## Supplementary tables for "Modification-Dependent Restriction Endonuclease-based sequencing method (EcoWI-seq) maps the genome-wide landscape of phosphorothioate modification at base resolution": Supplementary Table S1-SenC87.modification (part 148 of 292)

```
CP008925.1	h6.sal.bam	other	2344224	2344224	0	+	1	2	95	71	1.0
CP008925.1	h6.sal.bam	other	2344225	2344225	0	+	1	2	96	69	1.0
CP008925.1	h6.sal.bam	other	2344226	2344226	0	+	4	2	100	68	4.0
CP008925.1	h6.sal.bam	other	2344227	2344227	0	+	0	4	99	66	0.0
CP008925.1	h6.sal.bam	other	2344228	2344228	0	+	1	1	100	125	1.0
CP008925.1	h6.sal.bam	other	2344229	2344229	0	+	0	0	100	129	0.0
CP008925.1	h6.sal.bam	other	2344230	2344230	0	+	1	4	97	131	1.0
CP008925.1	h6.sal.bam	other	2344231	2344231	0	+	1	2	94	127	1.0
CP008925.1	h6.sal.bam	other	2344232	2344232	0	+	0	1	90	125	0.0
CP008925.1	h6.sal.bam	other	2344233	2344233	0	+	1	0	91	126	1.0
CP008925.1	h6.sal.bam	other	2344234	2344234	0	+	2	0	90	127	2.0
CP008925.1	h6.sal.bam	other	2344235	2344235	0	+	0	1	90	128	0.0
CP008925.1	h6.sal.bam	other	2344236	2344236	0	+	1	0	86	127	2.0
CP008925.1	h6.sal.bam	other	2344237	2344237	0	+	3	1	89	128	6.0
CP008925.1	h6.sal.bam	other	2344238	2344238	0	+	0	1	89	130	0.0
CP008925.1	h6.sal.bam	other	2344239	2344239	0	+	1	1	89	129	2.0
CP008925.1	h6.sal.bam	other	2344240	2344240	0	+	1	1	88	128	2.0
CP008925.1	h6.sal.bam	other	2344241	2344241	0	+	0	0	86	130	0.0
CP008925.1	h6.sal.bam	other	2344242	2344242	0	+	0	0	84	133	0.0
CP008925.1	h6.sal.bam	other	2344243	2344243	0	+	1	3	84	134	1.0
CP008925.1	h6.sal.bam	other	2344244	2344244	0	+	2	0	85	131	2.0
CP008925.1	h6.sal.bam	other	2344245	2344245	0	+	0	0	83	195	0.0
CP008925.1	h6.sal.bam	other	2344246	2344246	0	+	2	1	84	197	2.0
CP008925.1	h6.sal.bam	other	2344247	2344247	0	+	0	2	82	197	0.0
CP008925.1	h6.sal.bam	other	2344248	2344248	0	+	0	0	76	195	0.0
CP008925.1	h6.sal.bam	other	2344249	2344249	0	+	1	2	77	196	1.0
CP008925.1	h6.sal.bam	other	2344250	2344250	0	+	1	1	78	197	1.0
CP008925.1	h6.sal.bam	other	2344251	2344251	0	+	5	1	81	196	5.0
CP008925.1	h6.sal.bam	other	2344252	2344252	0	+	0	0	81	196	0.0
CP008925.1	h6.sal.bam	other	2344253	2344253	0	+	1	0	82	196	2.0
CP008925.1	h6.sal.bam	other	2344254	2344254	0	+	1	1	81	196	2.0
CP008925.1	h6.sal.bam	other	2344255	2344255	0	+	0	1	72	195	0.0
CP008925.1	h6.sal.bam	other	2344256	2344256	0	+	0	0	72	194	0.0
CP008925.1	h6.sal.bam	other	2344257	2344257	0	+	0	4	71	194	0.0
CP008925.1	h6.sal.bam	other	2344258	2344258	0	+	2	0	72	190	2.0
CP008925.1	h6.sal.bam	other	2344259	2344259	0	+	0	1	69	190	0.0
CP008925.1	h6.sal.bam	other	2344260	2344260	0	+	1	0	70	189	1.0
CP008925.1	h6.sal.bam	other	2344261	2344261	0	+	1	1	70	189	1.0
CP008925.1	h6.sal.bam	other	2344262	2344262	0	+	0	2	69	188	0.0
CP008925.1	h6.sal.bam	other	2344263	2344263	0	+	0	0	67	191	0.0
CP008925.1	h6.sal.bam	other	2344264	2344264	0	+	2	1	69	191	2.0
CP008925.1	h6.sal.bam	other	2344265	2344265	0	+	1	0	69	190	1.0
CP008925.1	h6.sal.bam	other	2344266	2344266	0	+	0	1	66	194	0.0
CP008925.1	h6.sal.bam	other	2344267	2344267	0	+	0	2	63	193	0.0
CP008925.1	h6.sal.bam	other	2344268	2344268	0	+	0	0	62	192	0.0
CP008925.1	h6.sal.bam	other	2344269	2344269	0	+	0	0	62	192	0.0
CP008925.1	h6.sal.bam	other	2344270	2344270	0	+	0	2	60	192	0.0
CP008925.1	h6.sal.bam	other	2344271	2344271	0	+	0	0	55	191	0.0
CP008925.1	h6.sal.bam	other	2344272	2344272	0	+	0	0	55	192	0.0
CP008925.1	h6.sal.bam	other	2344273	2344273	0	+	1	0	56	192	1.0
CP008925.1	h6.sal.bam	other	2344274	2344274	0	+	0	0	55	192	0.0
CP008925.1	h6.sal.bam	other	2344275	2344275	0	+	3	1	58	192	3.0
CP008925.1	h6.sal.bam	other	2344276	2344276	0	+	0	0	58	193	0.0
CP008925.1	h6.sal.bam	other	2344277	2344277	0	+	2	0	60	193	2.0
CP008925.1	h6.sal.bam	other	2344278	2344278	0	+	0	2	59	193	0.0
CP008925.1	h6.sal.bam	other	2344279	2344279	0	+	3	2	60	192	3.0
CP008925.1	h6.sal.bam	other	2344280	2344280	0	+	0	2	60	192	0.0
CP008925.1	h6.sal.bam	other	2344281	2344281	0	+	2	2	62	190	2.0
CP008925.1	h6.sal.bam	other	2344282	2344282	0	+	0	1	59	189	0.0
CP008925.1	h6.sal.bam	other	2344283	2344283	0	+	0	0	59	191	0.0
CP008925.1	h6.sal.bam	other	2344284	2344284	0	+	0	0	59	191	0.0
CP008925.1	h6.sal.bam	other	2344285	2344285	0	+	0	2	58	194	0.0
CP008925.1	h6.sal.bam	other	2344286	2344286	0	+	0	0	58	192	0.0
CP008925.1	h6.sal.bam	other	2344287	2344287	0	+	1	1	57	193	2.0
CP008925.1	h6.sal.bam	other	2344288	2344288	0	+	2	1	58	194	4.0
CP008925.1	h6.sal.bam	other	2344289	2344289	0	+	0	1	58	193	0.0
CP008925.1	h6.sal.bam	other	2344290	2344290	0	+	2	0	60	192	2.0
CP008925.1	h6.sal.bam	other	2344291	2344291	0	+	4	0	63	192	4.0
CP008925.1	h6.sal.bam	other	2344292	2344292	0	+	2	2	64	192	4.0
CP008925.1	h6.sal.bam	other	2344293	2344293	0	+	0	1	64	190	0.0
CP008925.1	h6.sal.bam	other	2344294	2344294	0	+	0	1	64	189	0.0
CP008925.1	h6.sal.bam	other	2344295	2344295	0	+	0	0	63	188	0.0
CP008925.1	h6.sal.bam	other	2344296	2344296	0	+	1	1	64	188	2.0
CP008925.1	h6.sal.bam	other	2344297	2344297	0	+	4	2	66	188	8.0
CP008925.1	h6.sal.bam	other	2344298	2344298	0	+	1	0	67	186	1.0
CP008925.1	h6.sal.bam	other	2344299	2344299	0	+	0	0	66	187	0.0
CP008925.1	h6.sal.bam	other	2344300	2344300	0	+	1	1	62	187	2.0
CP008925.1	h6.sal.bam	other	2344301	2344301	0	+	0	9	62	186	0.0
CP008925.1	h6.sal.bam	GAAC	2344302	2344302	2344310	+	1	57	62	178	1.0
CP008925.1	h6.sal.bam	other	2344303	2344303	0	+	5	5	66	121	5.0
CP008925.1	h6.sal.bam	GAAC	2344304	2344304	2344310	+	56	0	120	121	56.0
CP008925.1	h6.sal.bam	other	2344305	2344305	0	+	2	0	122	121	2.0
CP008925.1	h6.sal.bam	other	2344306	2344306	0	+	1	0	123	122	1.0
CP008925.1	h6.sal.bam	other	2344307	2344307	0	+	0	2	123	122	0.0
CP008925.1	h6.sal.bam	other	2344308	2344308	0	+	1	1	123	120	2.0
CP008925.1	h6.sal.bam	other	2344309	2344309	0	+	0	1	121	122	0.0
CP008925.1	h6.sal.bam	other	2344310	2344310	0	+	1	0	122	123	1.0
CP008925.1	h6.sal.bam	other	2344311	2344311	0	+	5	1	124	123	5.0
CP008925.1	h6.sal.bam	other	2344312	2344312	0	+	0	3	124	125	0.0
CP008925.1	h6.sal.bam	other	2344313	2344313	0	+	4	2	128	123	4.0
CP008925.1	h6.sal.bam	other	2344314	2344314	0	+	2	1	129	124	2.0
CP008925.1	h6.sal.bam	other	2344315	2344315	0	+	0	2	128	126	0.0
CP008925.1	h6.sal.bam	other	2344316	2344316	0	+	0	0	128	124	0.0
CP008925.1	h6.sal.bam	other	2344317	2344317	0	+	0	1	128	125	0.0
CP008925.1	h6.sal.bam	other	2344318	2344318	0	+	0	1	127	124	0.0
CP008925.1	h6.sal.bam	GAAC	2344319	2344319	2344310	+	2	66	127	124	2.0
CP008925.1	h6.sal.bam	other	2344320	2344320	0	+	1	1	127	58	1.0
CP008925.1	h6.sal.bam	GAAC	2344321	2344321	2344310	+	93	0	217	61	93.0
CP008925.1	h6.sal.bam	other	2344322	2344322	0	+	0	0	217	63	0.0
CP008925.1	h6.sal.bam	other	2344323	2344323	0	+	1	0	217	64	1.0
CP008925.1	h6.sal.bam	other	2344324	2344324	0	+	1	3	217	64	1.0
CP008925.1	h6.sal.bam	other	2344325	2344325	0	+	0	1	216	64	0.0
CP008925.1	h6.sal.bam	other	2344326	2344326	0	+	1	0	213	63	1.0
CP008925.1	h6.sal.bam	other	2344327	2344327	0	+	4	0	217	63	4.0
CP008925.1	h6.sal.bam	other	2344328	2344328	0	+	1	0	218	63	1.0
CP008925.1	h6.sal.bam	other	2344329	2344329	0	+	1	0	218	64	1.0
CP008925.1	h6.sal.bam	other	2344330	2344330	0	+	0	0	218	67	0.0
CP008925.1	h6.sal.bam	other	2344331	2344331	0	+	0	3	218	67	0.0
CP008925.1	h6.sal.bam	other	2344332	2344332	0	+	0	0	218	64	0.0
CP008925.1	h6.sal.bam	other	2344333	2344333	0	+	0	1	217	65	0.0
CP008925.1	h6.sal.bam	other	2344334	2344334	0	+	0	0	216	65	0.0
CP008925.1	h6.sal.bam	other	2344335	2344335	0	+	2	1	218	66	2.0
CP008925.1	h6.sal.bam	other	2344336	2344336	0	+	1	0	218	66	1.0
CP008925.1	h6.sal.bam	other	2344337	2344337	0	+	0	0	218	66	0.0
CP008925.1	h6.sal.bam	other	2344338	2344338	0	+	0	3	218	67	0.0
CP008925.1	h6.sal.bam	other	2344339	2344339	0	+	0	0	215	65	0.0
CP008925.1	h6.sal.bam	other	2344340	2344340	0	+	3	1	218	66	3.0
CP008925.1	h6.sal.bam	other	2344341	2344341	0	+	0	0	218	65	0.0
CP008925.1	h6.sal.bam	other	2344342	2344342	0	+	3	1	221	70	3.0
CP008925.1	h6.sal.bam	other	2344343	2344343	0	+	1	0	222	70	1.0
CP008925.1	h6.sal.bam	other	2344344	2344344	0	+	1	0	223	70	1.0
CP008925.1	h6.sal.bam	other	2344345	2344345	0	+	0	1	222	72	0.0
CP008925.1	h6.sal.bam	other	2344346	2344346	0	+	2	1	224	71	2.0
CP008925.1	h6.sal.bam	other	2344347	2344347	0	+	0	0	224	74	0.0
CP008925.1	h6.sal.bam	other	2344348	2344348	0	+	1	0	225	75	1.0
CP008925.1	h6.sal.bam	other	2344349	2344349	0	+	0	2	222	75	0.0
CP008925.1	h6.sal.bam	other	2344350	2344350	0	+	1	0	223	73	1.0
CP008925.1	h6.sal.bam	other	2344351	2344351	0	+	0	0	223	77	0.0
CP008925.1	h6.sal.bam	other	2344352	2344352	0	+	0	0	218	78	0.0
CP008925.1	h6.sal.bam	other	2344353	2344353	0	+	0	2	218	81	0.0
CP008925.1	h6.sal.bam	other	2344354	2344354	0	+	0	2	218	79	0.0
CP008925.1	h6.sal.bam	other	2344355	2344355	0	+	2	0	218	82	2.0
CP008925.1	h6.sal.bam	other	2344356	2344356	0	+	1	2	219	82	1.0
CP008925.1	h6.sal.bam	other	2344357	2344357	0	+	2	3	221	80	2.0
CP008925.1	h6.sal.bam	other	2344358	2344358	0	+	2	2	223	82	2.0
CP008925.1	h6.sal.bam	other	2344359	2344359	0	+	0	1	223	82	0.0
CP008925.1	h6.sal.bam	other	2344360	2344360	0	+	0	0	223	82	0.0
CP008925.1	h6.sal.bam	other	2344361	2344361	0	+	1	1	224	82	1.0
CP008925.1	h6.sal.bam	other	2344362	2344362	0	+	0	2	223	85	0.0
CP008925.1	h6.sal.bam	other	2344363	2344363	0	+	0	0	219	83	0.0
CP008925.1	h6.sal.bam	other	2344364	2344364	0	+	0	1	219	83	0.0
CP008925.1	h6.sal.bam	other	2344365	2344365	0	+	0	0	219	87	0.0
CP008925.1	h6.sal.bam	other	2344366	2344366	0	+	1	0	216	87	1.0
CP008925.1	h6.sal.bam	other	2344367	2344367	0	+	2	0	216	88	2.0
CP008925.1	h6.sal.bam	other	2344368	2344368	0	+	1	0	216	88	1.0
CP008925.1	h6.sal.bam	other	2344369	2344369	0	+	1	0	217	88	1.0
CP008925.1	h6.sal.bam	other	2344370	2344370	0	+	0	0	217	90	0.0
CP008925.1	h6.sal.bam	other	2344371	2344371	0	+	1	1	217	94	1.0
CP008925.1	h6.sal.bam	other	2344372	2344372	0	+	1	1	213	95	1.0
CP008925.1	h6.sal.bam	other	2344373	2344373	0	+	1	0	213	94	1.0
CP008925.1	h6.sal.bam	other	2344374	2344374	0	+	0	0	213	97	0.0
CP008925.1	h6.sal.bam	other	2344375	2344375	0	+	0	1	213	100	0.0
CP008925.1	h6.sal.bam	other	2344376	2344376	0	+	2	1	215	102	2.0
CP008925.1	h6.sal.bam	other	2344377	2344377	0	+	0	0	213	101	0.0
CP008925.1	h6.sal.bam	other	2344378	2344378	0	+	0	1	206	102	0.0
CP008925.1	h6.sal.bam	other	2344379	2344379	0	+	1	0	152	104	1.0
CP008925.1	h6.sal.bam	other	2344380	2344380	0	+	1	1	152	105	1.0
CP008925.1	h6.sal.bam	other	2344381	2344381	0	+	1	0	152	106	1.0
CP008925.1	h6.sal.bam	other	2344382	2344382	0	+	1	1	153	107	1.0
CP008925.1	h6.sal.bam	other	2344383	2344383	0	+	1	2	153	106	1.0
CP008925.1	h6.sal.bam	other	2344384	2344384	0	+	1	2	154	105	1.0
CP008925.1	h6.sal.bam	other	2344385	2344385	0	+	0	0	153	106	0.0
CP008925.1	h6.sal.bam	other	2344386	2344386	0	+	1	5	149	106	1.0
CP008925.1	h6.sal.bam	other	2344387	2344387	0	+	1	1	150	103	1.0
CP008925.1	h6.sal.bam	other	2344388	2344388	0	+	0	2	143	102	0.0
CP008925.1	h6.sal.bam	other	2344389	2344389	0	+	1	3	144	100	1.0
CP008925.1	h6.sal.bam	other	2344390	2344390	0	+	1	1	145	97	1.0
CP008925.1	h6.sal.bam	other	2344391	2344391	0	+	1	0	146	100	1.0
CP008925.1	h6.sal.bam	other	2344392	2344392	0	+	0	1	146	104	0.0
CP008925.1	h6.sal.bam	other	2344393	2344393	0	+	2	1	146	103	2.0
CP008925.1	h6.sal.bam	other	2344394	2344394	0	+	0	2	146	102	0.0
CP008925.1	h6.sal.bam	other	2344395	2344395	0	+	3	1	147	100	3.0
CP008925.1	h6.sal.bam	other	2344396	2344396	0	+	3	1	59	101	3.0
CP008925.1	h6.sal.bam	other	2344397	2344397	0	+	1	1	60	100	1.0
CP008925.1	h6.sal.bam	other	2344398	2344398	0	+	2	0	60	100	2.0
CP008925.1	h6.sal.bam	other	2344399	2344399	0	+	0	3	60	101	0.0
CP008925.1	h6.sal.bam	other	2344400	2344400	0	+	4	0	64	101	4.0
CP008925.1	h6.sal.bam	other	2344401	2344401	0	+	3	0	63	103	3.0
CP008925.1	h6.sal.bam	other	2344402	2344402	0	+	1	1	63	104	1.0
CP008925.1	h6.sal.bam	other	2344403	2344403	0	+	0	2	63	105	0.0
CP008925.1	h6.sal.bam	other	2344404	2344404	0	+	0	2	62	104	0.0
CP008925.1	h6.sal.bam	other	2344405	2344405	0	+	0	0	62	102	0.0
CP008925.1	h6.sal.bam	other	2344406	2344406	0	+	2	0	64	106	2.0
CP008925.1	h6.sal.bam	other	2344407	2344407	0	+	2	0	66	109	2.0
CP008925.1	h6.sal.bam	other	2344408	2344408	0	+	1	1	67	110	1.0
CP008925.1	h6.sal.bam	other	2344409	2344409	0	+	0	1	66	109	0.0
CP008925.1	h6.sal.bam	other	2344410	2344410	0	+	0	1	65	108	0.0
CP008925.1	h6.sal.bam	other	2344411	2344411	0	+	0	0	65	109	0.0
CP008925.1	h6.sal.bam	other	2344412	2344412	0	+	1	1	66	109	1.0
CP008925.1	h6.sal.bam	other	2344413	2344413	0	+	0	1	66	110	0.0
CP008925.1	h6.sal.bam	other	2344414	2344414	0	+	0	1	66	111	0.0
CP008925.1	h6.sal.bam	other	2344415	2344415	0	+	2	0	65	111	2.0
CP008925.1	h6.sal.bam	other	2344416	2344416	0	+	0	5	65	114	0.0
CP008925.1	h6.sal.bam	other	2344417	2344417	0	+	1	1	61	110	1.0
CP008925.1	h6.sal.bam	other	2344418	2344418	0	+	0	0	61	110	0.0
CP008925.1	h6.sal.bam	other	2344419	2344419	0	+	2	2	63	112	2.0
CP008925.1	h6.sal.bam	other	2344420	2344420	0	+	1	1	64	115	1.0
CP008925.1	h6.sal.bam	other	2344421	2344421	0	+	1	3	63	115	1.0
CP008925.1	h6.sal.bam	other	2344422	2344422	0	+	1	2	64	112	1.0
CP008925.1	h6.sal.bam	other	2344423	2344423	0	+	0	1	63	117	0.0
CP008925.1	h6.sal.bam	other	2344424	2344424	0	+	3	1	65	121	3.0
CP008925.1	h6.sal.bam	other	2344425	2344425	0	+	1	3	66	125	1.0
CP008925.1	h6.sal.bam	other	2344426	2344426	0	+	2	1	68	122	2.0
CP008925.1	h6.sal.bam	other	2344427	2344427	0	+	2	1	70	122	2.0
CP008925.1	h6.sal.bam	other	2344428	2344428	0	+	0	2	70	121	0.0
CP008925.1	h6.sal.bam	other	2344429	2344429	0	+	0	3	70	125	0.0
CP008925.1	h6.sal.bam	other	2344430	2344430	0	+	0	1	68	122	0.0
CP008925.1	h6.sal.bam	other	2344431	2344431	0	+	1	2	67	124	1.0
CP008925.1	h6.sal.bam	other	2344432	2344432	0	+	0	2	66	123	0.0
CP008925.1	h6.sal.bam	other	2344433	2344433	0	+	1	2	65	121	1.0
CP008925.1	h6.sal.bam	other	2344434	2344434	0	+	0	1	65	119	0.0
CP008925.1	h6.sal.bam	other	2344435	2344435	0	+	2	1	67	120	2.0
CP008925.1	h6.sal.bam	other	2344436	2344436	0	+	1	3	67	119	1.0
CP008925.1	h6.sal.bam	other	2344437	2344437	0	+	1	0	67	117	1.0
CP008925.1	h6.sal.bam	other	2344438	2344438	0	+	2	1	69	120	2.0
CP008925.1	h6.sal.bam	other	2344439	2344439	0	+	1	4	70	119	1.0
CP008925.1	h6.sal.bam	other	2344440	2344440	0	+	1	0	71	115	1.0
CP008925.1	h6.sal.bam	other	2344441	2344441	0	+	1	1	69	116	1.0
CP008925.1	h6.sal.bam	other	2344442	2344442	0	+	0	0	68	117	0.0
CP008925.1	h6.sal.bam	other	2344443	2344443	0	+	1	2	69	120	1.0
CP008925.1	h6.sal.bam	other	2344444	2344444	0	+	3	1	70	119	3.0
CP008925.1	h6.sal.bam	other	2344445	2344445	0	+	0	3	70	120	0.0
CP008925.1	h6.sal.bam	other	2344446	2344446	0	+	0	2	69	117	0.0
CP008925.1	h6.sal.bam	other	2344447	2344447	0	+	1	2	69	117	1.0
CP008925.1	h6.sal.bam	other	2344448	2344448	0	+	0	1	68	121	0.0
CP008925.1	h6.sal.bam	other	2344449	2344449	0	+	0	6	68	122	0.0
CP008925.1	h6.sal.bam	other	2344450	2344450	0	+	2	1	69	118	2.0
CP008925.1	h6.sal.bam	other	2344451	2344451	0	+	3	1	72	118	3.0
CP008925.1	h6.sal.bam	other	2344452	2344452	0	+	0	1	72	118	0.0
CP008925.1	h6.sal.bam	other	2344453	2344453	0	+	3	3	75	119	3.0
CP008925.1	h6.sal.bam	other	2344454	2344454	0	+	2	1	75	121	2.0
CP008925.1	h6.sal.bam	other	2344455	2344455	0	+	0	2	75	122	0.0
CP008925.1	h6.sal.bam	other	2344456	2344456	0	+	0	1	72	120	0.0
CP008925.1	h6.sal.bam	other	2344457	2344457	0	+	0	1	72	122	0.0
CP008925.1	h6.sal.bam	other	2344458	2344458	0	+	1	2	73	121	1.0
CP008925.1	h6.sal.bam	other	2344459	2344459	0	+	0	1	72	120	0.0
CP008925.1	h6.sal.bam	other	2344460	2344460	0	+	6	0	77	119	6.0
CP008925.1	h6.sal.bam	other	2344461	2344461	0	+	0	2	77	120	0.0
CP008925.1	h6.sal.bam	other	2344462	2344462	0	+	0	2	76	118	0.0
CP008925.1	h6.sal.bam	other	2344463	2344463	0	+	0	1	75	121	0.0
CP008925.1	h6.sal.bam	other	2344464	2344464	0	+	0	1	74	120	0.0
CP008925.1	h6.sal.bam	other	2344465	2344465	0	+	0	1	71	122	0.0
CP008925.1	h6.sal.bam	other	2344466	2344466	0	+	1	3	72	121	1.0
CP008925.1	h6.sal.bam	other	2344467	2344467	0	+	0	0	72	119	0.0
CP008925.1	h6.sal.bam	other	2344468	2344468	0	+	2	1	73	119	2.0
CP008925.1	h6.sal.bam	other	2344469	2344469	0	+	1	0	71	118	1.0
CP008925.1	h6.sal.bam	other	2344470	2344470	0	+	4	2	75	118	4.0
CP008925.1	h6.sal.bam	other	2344471	2344471	0	+	1	0	74	116	1.0
CP008925.1	h6.sal.bam	other	2344472	2344472	0	+	0	0	72	116	0.0
CP008925.1	h6.sal.bam	other	2344473	2344473	0	+	1	2	71	116	1.0
CP008925.1	h6.sal.bam	other	2344474	2344474	0	+	3	2	74	119	3.0
CP008925.1	h6.sal.bam	other	2344475	2344475	0	+	0	2	71	117	0.0
CP008925.1	h6.sal.bam	other	2344476	2344476	0	+	3	0	71	117	3.0
CP008925.1	h6.sal.bam	GTTC	2344477	2344477	2344485	+	3	2	74	119	3.0
CP008925.1	h6.sal.bam	other	2344478	2344478	0	+	0	0	74	118	0.0
CP008925.1	h6.sal.bam	GTTC	2344479	2344479	2344485	+	1	4	75	118	1.0
CP008925.1	h6.sal.bam	other	2344480	2344480	0	+	0	3	75	115	0.0
CP008925.1	h6.sal.bam	other	2344481	2344481	0	+	2	0	75	114	2.0
CP008925.1	h6.sal.bam	GAAC	2344482	2344482	2344490	+	2	2	74	115	2.0
CP008925.1	h6.sal.bam	other	2344483	2344483	0	+	3	1	77	119	3.0
CP008925.1	h6.sal.bam	GAAC	2344484	2344484	2344490	+	0	1	77	120	0.0
CP008925.1	h6.sal.bam	other	2344485	2344485	0	+	0	0	77	119	0.0
CP008925.1	h6.sal.bam	other	2344486	2344486	0	+	0	2	77	119	0.0
CP008925.1	h6.sal.bam	other	2344487	2344487	0	+	0	2	76	120	0.0
CP008925.1	h6.sal.bam	other	2344488	2344488	0	+	2	0	78	118	2.0
CP008925.1	h6.sal.bam	other	2344489	2344489	0	+	1	1	79	118	1.0
CP008925.1	h6.sal.bam	other	2344490	2344490	0	+	2	3	79	123	2.0
CP008925.1	h6.sal.bam	other	2344491	2344491	0	+	0	1	78	120	0.0
CP008925.1	h6.sal.bam	other	2344492	2344492	0	+	1	1	79	124	1.0
CP008925.1	h6.sal.bam	other	2344493	2344493	0	+	2	2	81	124	2.0
CP008925.1	h6.sal.bam	GTTC	2344494	2344494	2344485	+	3	5	82	122	3.0
CP008925.1	h6.sal.bam	other	2344495	2344495	0	+	1	1	82	117	1.0
CP008925.1	h6.sal.bam	GTTC	2344496	2344496	2344485	+	5	3	86	121	5.0
CP008925.1	h6.sal.bam	other	2344497	2344497	0	+	2	4	87	118	2.0
CP008925.1	h6.sal.bam	other	2344498	2344498	0	+	0	5	83	115	0.0
CP008925.1	h6.sal.bam	GAAC	2344499	2344499	2344490	+	0	5	83	112	0.0
CP008925.1	h6.sal.bam	other	2344500	2344500	0	+	1	1	84	107	1.0
CP008925.1	h6.sal.bam	GAAC	2344501	2344501	2344490	+	1	4	83	106	1.0
CP008925.1	h6.sal.bam	other	2344502	2344502	0	+	2	1	83	103	2.0
CP008925.1	h6.sal.bam	other	2344503	2344503	0	+	1	1	84	104	1.0
CP008925.1	h6.sal.bam	other	2344504	2344504	0	+	1	2	85	103	1.0
CP008925.1	h6.sal.bam	other	2344505	2344505	0	+	0	1	85	102	0.0
CP008925.1	h6.sal.bam	other	2344506	2344506	0	+	1	2	85	103	1.0
CP008925.1	h6.sal.bam	other	2344507	2344507	0	+	1	0	86	104	1.0
CP008925.1	h6.sal.bam	other	2344508	2344508	0	+	0	2	85	104	0.0
CP008925.1	h6.sal.bam	other	2344509	2344509	0	+	2	1	87	102	2.0
CP008925.1	h6.sal.bam	other	2344510	2344510	0	+	0	0	85	101	0.0
CP008925.1	h6.sal.bam	other	2344511	2344511	0	+	0	1	84	102	0.0
CP008925.1	h6.sal.bam	other	2344512	2344512	0	+	0	1	83	102	0.0
CP008925.1	h6.sal.bam	other	2344513	2344513	0	+	0	0	81	104	0.0
CP008925.1	h6.sal.bam	other	2344514	2344514	0	+	1	0	80	109	1.0
CP008925.1	h6.sal.bam	other	2344515	2344515	0	+	2	1	81	116	2.0
CP008925.1	h6.sal.bam	other	2344516	2344516	0	+	0	1	81	118	0.0
CP008925.1	h6.sal.bam	other	2344517	2344517	0	+	4	3	81	117	4.0
CP008925.1	h6.sal.bam	other	2344518	2344518	0	+	1	2	82	115	1.0
CP008925.1	h6.sal.bam	other	2344519	2344519	0	+	1	2	83	113	1.0
CP008925.1	h6.sal.bam	other	2344520	2344520	0	+	1	0	84	115	1.0
CP008925.1	h6.sal.bam	other	2344521	2344521	0	+	3	2	86	116	3.0
CP008925.1	h6.sal.bam	other	2344522	2344522	0	+	2	6	88	114	2.0
CP008925.1	h6.sal.bam	other	2344523	2344523	0	+	1	2	89	109	1.0
CP008925.1	h6.sal.bam	other	2344524	2344524	0	+	2	2	91	107	2.0
CP008925.1	h6.sal.bam	other	2344525	2344525	0	+	1	1	90	107	1.0
CP008925.1	h6.sal.bam	other	2344526	2344526	0	+	2	1	86	107	2.0
CP008925.1	h6.sal.bam	other	2344527	2344527	0	+	2	2	88	107	2.0
CP008925.1	h6.sal.bam	other	2344528	2344528	0	+	1	5	89	109	1.0
CP008925.1	h6.sal.bam	other	2344529	2344529	0	+	1	2	88	106	1.0
CP008925.1	h6.sal.bam	other	2344530	2344530	0	+	1	0	89	107	1.0
CP008925.1	h6.sal.bam	other	2344531	2344531	0	+	4	4	93	107	4.0
CP008925.1	h6.sal.bam	other	2344532	2344532	0	+	1	0	94	103	1.0
CP008925.1	h6.sal.bam	other	2344533	2344533	0	+	2	1	94	104	2.0
CP008925.1	h6.sal.bam	other	2344534	2344534	0	+	1	0	89	103	1.0
CP008925.1	h6.sal.bam	other	2344535	2344535	0	+	1	3	90	105	1.0
CP008925.1	h6.sal.bam	other	2344536	2344536	0	+	1	0	91	104	1.0
CP008925.1	h6.sal.bam	other	2344537	2344537	0	+	1	3	92	105	1.0
CP008925.1	h6.sal.bam	other	2344538	2344538	0	+	1	0	93	103	1.0
CP008925.1	h6.sal.bam	other	2344539	2344539	0	+	2	3	95	103	2.0
CP008925.1	h6.sal.bam	other	2344540	2344540	0	+	0	0	94	104	0.0
CP008925.1	h6.sal.bam	other	2344541	2344541	0	+	0	1	94	104	0.0
CP008925.1	h6.sal.bam	other	2344542	2344542	0	+	1	0	95	106	1.0
CP008925.1	h6.sal.bam	other	2344543	2344543	0	+	1	0	93	106	1.0
CP008925.1	h6.sal.bam	other	2344544	2344544	0	+	3	0	96	108	3.0
CP008925.1	h6.sal.bam	other	2344545	2344545	0	+	0	0	92	108	0.0
CP008925.1	h6.sal.bam	other	2344546	2344546	0	+	0	0	90	111	0.0
CP008925.1	h6.sal.bam	other	2344547	2344547	0	+	1	2	91	113	1.0
CP008925.1	h6.sal.bam	other	2344548	2344548	0	+	1	4	92	113	1.0
CP008925.1	h6.sal.bam	other	2344549	2344549	0	+	2	2	88	114	2.0
CP008925.1	h6.sal.bam	other	2344550	2344550	0	+	0	0	88	114	0.0
CP008925.1	h6.sal.bam	other	2344551	2344551	0	+	1	2	89	115	1.0
CP008925.1	h6.sal.bam	other	2344552	2344552	0	+	1	1	87	117	1.0
CP008925.1	h6.sal.bam	other	2344553	2344553	0	+	1	0	88	117	1.0
CP008925.1	h6.sal.bam	other	2344554	2344554	0	+	2	1	89	119	2.0
CP008925.1	h6.sal.bam	other	2344555	2344555	0	+	6	2	95	121	6.0
CP008925.1	h6.sal.bam	other	2344556	2344556	0	+	2	1	91	119	2.0
CP008925.1	h6.sal.bam	other	2344557	2344557	0	+	0	6	91	120	0.0
CP008925.1	h6.sal.bam	other	2344558	2344558	0	+	1	2	92	115	1.0
CP008925.1	h6.sal.bam	other	2344559	2344559	0	+	0	0	92	114	0.0
CP008925.1	h6.sal.bam	other	2344560	2344560	0	+	3	3	95	114	3.0
CP008925.1	h6.sal.bam	other	2344561	2344561	0	+	1	3	96	111	1.0
CP008925.1	h6.sal.bam	other	2344562	2344562	0	+	2	0	98	110	2.0
CP008925.1	h6.sal.bam	other	2344563	2344563	0	+	1	4	97	110	1.0
CP008925.1	h6.sal.bam	other	2344564	2344564	0	+	0	1	96	107	0.0
CP008925.1	h6.sal.bam	other	2344565	2344565	0	+	0	0	94	107	0.0
CP008925.1	h6.sal.bam	other	2344566	2344566	0	+	0	7	94	107	0.0
CP008925.1	h6.sal.bam	other	2344567	2344567	0	+	1	0	94	100	1.0
CP008925.1	h6.sal.bam	other	2344568	2344568	0	+	2	1	94	104	2.0
CP008925.1	h6.sal.bam	other	2344569	2344569	0	+	0	0	91	104	0.0
CP008925.1	h6.sal.bam	other	2344570	2344570	0	+	1	1	91	108	1.0
CP008925.1	h6.sal.bam	other	2344571	2344571	0	+	2	0	86	108	2.0
CP008925.1	h6.sal.bam	other	2344572	2344572	0	+	0	1	86	108	0.0
CP008925.1	h6.sal.bam	other	2344573	2344573	0	+	2	1	88	111	2.0
CP008925.1	h6.sal.bam	other	2344574	2344574	0	+	1	0	89	110	1.0
CP008925.1	h6.sal.bam	other	2344575	2344575	0	+	3	0	91	110	3.0
CP008925.1	h6.sal.bam	other	2344576	2344576	0	+	0	2	88	112	0.0
CP008925.1	h6.sal.bam	other	2344577	2344577	0	+	0	1	87	114	0.0
CP008925.1	h6.sal.bam	other	2344578	2344578	0	+	0	1	86	113	0.0
CP008925.1	h6.sal.bam	other	2344579	2344579	0	+	3	0	89	112	3.0
CP008925.1	h6.sal.bam	other	2344580	2344580	0	+	0	2	88	112	0.0
CP008925.1	h6.sal.bam	other	2344581	2344581	0	+	1	3	89	114	1.0
CP008925.1	h6.sal.bam	other	2344582	2344582	0	+	1	0	89	111	1.0
CP008925.1	h6.sal.bam	other	2344583	2344583	0	+	1	0	90	111	1.0
CP008925.1	h6.sal.bam	other	2344584	2344584	0	+	1	1	89	111	1.0
CP008925.1	h6.sal.bam	other	2344585	2344585	0	+	2	1	91	111	2.0
CP008925.1	h6.sal.bam	other	2344586	2344586	0	+	1	3	92	110	1.0
CP008925.1	h6.sal.bam	other	2344587	2344587	0	+	2	2	94	109	2.0
CP008925.1	h6.sal.bam	other	2344588	2344588	0	+	5	3	98	112	5.0
CP008925.1	h6.sal.bam	other	2344589	2344589	0	+	0	6	98	109	0.0
CP008925.1	h6.sal.bam	other	2344590	2344590	0	+	1	2	97	107	1.0
CP008925.1	h6.sal.bam	other	2344591	2344591	0	+	1	2	98	105	1.0
CP008925.1	h6.sal.bam	other	2344592	2344592	0	+	1	0	95	105	1.0
CP008925.1	h6.sal.bam	other	2344593	2344593	0	+	4	2	97	107	4.0
CP008925.1	h6.sal.bam	other	2344594	2344594	0	+	1	2	97	105	1.0
CP008925.1	h6.sal.bam	other	2344595	2344595	0	+	3	1	99	105	3.0
CP008925.1	h6.sal.bam	other	2344596	2344596	0	+	2	0	96	108	2.0
CP008925.1	h6.sal.bam	other	2344597	2344597	0	+	1	1	97	110	1.0
CP008925.1	h6.sal.bam	other	2344598	2344598	0	+	0	0	97	109	0.0
CP008925.1	h6.sal.bam	other	2344599	2344599	0	+	0	2	95	109	0.0
CP008925.1	h6.sal.bam	other	2344600	2344600	0	+	1	1	93	108	1.0
CP008925.1	h6.sal.bam	other	2344601	2344601	0	+	0	1	90	107	0.0
CP008925.1	h6.sal.bam	other	2344602	2344602	0	+	3	5	93	109	3.0
CP008925.1	h6.sal.bam	other	2344603	2344603	0	+	1	1	94	104	1.0
CP008925.1	h6.sal.bam	other	2344604	2344604	0	+	4	3	97	103	4.0
CP008925.1	h6.sal.bam	other	2344605	2344605	0	+	1	0	96	100	1.0
CP008925.1	h6.sal.bam	other	2344606	2344606	0	+	3	1	96	100	3.0
CP008925.1	h6.sal.bam	other	2344607	2344607	0	+	2	0	97	99	2.0
CP008925.1	h6.sal.bam	other	2344608	2344608	0	+	1	0	94	103	1.0
CP008925.1	h6.sal.bam	other	2344609	2344609	0	+	1	2	95	103	1.0
CP008925.1	h6.sal.bam	other	2344610	2344610	0	+	1	2	95	101	1.0
CP008925.1	h6.sal.bam	other	2344611	2344611	0	+	1	3	95	99	1.0
CP008925.1	h6.sal.bam	other	2344612	2344612	0	+	1	0	95	96	1.0
CP008925.1	h6.sal.bam	other	2344613	2344613	0	+	1	1	94	96	1.0
CP008925.1	h6.sal.bam	other	2344614	2344614	0	+	1	3	94	100	1.0
CP008925.1	h6.sal.bam	other	2344615	2344615	0	+	0	1	94	100	0.0
CP008925.1	h6.sal.bam	other	2344616	2344616	0	+	0	2	94	101	0.0
CP008925.1	h6.sal.bam	other	2344617	2344617	0	+	1	0	94	101	1.0
CP008925.1	h6.sal.bam	other	2344618	2344618	0	+	2	2	96	101	2.0
CP008925.1	h6.sal.bam	other	2344619	2344619	0	+	1	0	94	99	1.0
CP008925.1	h6.sal.bam	other	2344620	2344620	0	+	1	4	94	101	1.0
CP008925.1	h6.sal.bam	other	2344621	2344621	0	+	2	0	96	100	2.0
CP008925.1	h6.sal.bam	other	2344622	2344622	0	+	0	2	95	100	0.0
CP008925.1	h6.sal.bam	other	2344623	2344623	0	+	0	5	94	98	0.0
CP008925.1	h6.sal.bam	other	2344624	2344624	0	+	1	1	93	94	1.0
CP008925.1	h6.sal.bam	other	2344625	2344625	0	+	1	1	93	93	1.0
CP008925.1	h6.sal.bam	other	2344626	2344626	0	+	1	4	94	94	1.0
CP008925.1	h6.sal.bam	other	2344627	2344627	0	+	1	1	94	90	1.0
CP008925.1	h6.sal.bam	other	2344628	2344628	0	+	1	2	94	89	1.0
CP008925.1	h6.sal.bam	other	2344629	2344629	0	+	0	3	93	87	0.0
CP008925.1	h6.sal.bam	other	2344630	2344630	0	+	1	1	86	87	1.0
CP008925.1	h6.sal.bam	other	2344631	2344631	0	+	3	2	89	87	3.0
CP008925.1	h6.sal.bam	other	2344632	2344632	0	+	0	1	89	85	0.0
CP008925.1	h6.sal.bam	other	2344633	2344633	0	+	1	1	88	84	1.0
CP008925.1	h6.sal.bam	other	2344634	2344634	0	+	2	2	88	84	2.0
CP008925.1	h6.sal.bam	other	2344635	2344635	0	+	0	0	86	84	0.0
CP008925.1	h6.sal.bam	other	2344636	2344636	0	+	0	0	86	86	0.0
CP008925.1	h6.sal.bam	other	2344637	2344637	0	+	0	0	83	88	0.0
CP008925.1	h6.sal.bam	other	2344638	2344638	0	+	1	0	84	89	1.0
CP008925.1	h6.sal.bam	other	2344639	2344639	0	+	2	1	86	89	2.0
CP008925.1	h6.sal.bam	other	2344640	2344640	0	+	0	2	86	88	0.0
CP008925.1	h6.sal.bam	other	2344641	2344641	0	+	0	2	85	86	0.0
CP008925.1	h6.sal.bam	other	2344642	2344642	0	+	1	1	84	90	1.0
CP008925.1	h6.sal.bam	other	2344643	2344643	0	+	0	3	83	90	0.0
CP008925.1	h6.sal.bam	other	2344644	2344644	0	+	0	1	82	87	0.0
CP008925.1	h6.sal.bam	other	2344645	2344645	0	+	3	1	85	86	3.0
CP008925.1	h6.sal.bam	other	2344646	2344646	0	+	1	3	86	89	1.0
CP008925.1	h6.sal.bam	other	2344647	2344647	0	+	1	1	85	87	1.0
CP008925.1	h6.sal.bam	other	2344648	2344648	0	+	1	0	86	86	1.0
CP008925.1	h6.sal.bam	other	2344649	2344649	0	+	1	1	86	86	1.0
CP008925.1	h6.sal.bam	other	2344650	2344650	0	+	1	1	83	102	1.0
CP008925.1	h6.sal.bam	other	2344651	2344651	0	+	1	4	83	101	1.0
CP008925.1	h6.sal.bam	other	2344652	2344652	0	+	4	0	87	97	4.0
CP008925.1	h6.sal.bam	other	2344653	2344653	0	+	1	0	85	97	1.0
CP008925.1	h6.sal.bam	other	2344654	2344654	0	+	0	2	85	97	0.0
CP008925.1	h6.sal.bam	other	2344655	2344655	0	+	2	3	87	98	2.0
CP008925.1	h6.sal.bam	other	2344656	2344656	0	+	1	0	88	96	1.0
CP008925.1	h6.sal.bam	other	2344657	2344657	0	+	1	0	88	97	1.0
CP008925.1	h6.sal.bam	other	2344658	2344658	0	+	2	0	89	104	2.0
CP008925.1	h6.sal.bam	other	2344659	2344659	0	+	1	1	87	104	1.0
CP008925.1	h6.sal.bam	other	2344660	2344660	0	+	1	2	88	103	1.0
CP008925.1	h6.sal.bam	other	2344661	2344661	0	+	0	3	86	101	0.0
CP008925.1	h6.sal.bam	other	2344662	2344662	0	+	1	2	86	102	1.0
CP008925.1	h6.sal.bam	other	2344663	2344663	0	+	0	3	81	104	0.0
CP008925.1	h6.sal.bam	other	2344664	2344664	0	+	1	1	82	101	1.0
CP008925.1	h6.sal.bam	other	2344665	2344665	0	+	0	1	81	100	0.0
CP008925.1	h6.sal.bam	other	2344666	2344666	0	+	2	1	81	100	2.0
CP008925.1	h6.sal.bam	other	2344667	2344667	0	+	0	2	73	102	0.0
CP008925.1	h6.sal.bam	other	2344668	2344668	0	+	1	1	74	100	1.0
CP008925.1	h6.sal.bam	other	2344669	2344669	0	+	0	2	74	101	0.0
CP008925.1	h6.sal.bam	other	2344670	2344670	0	+	0	2	72	100	0.0
CP008925.1	h6.sal.bam	other	2344671	2344671	0	+	1	2	73	98	1.0
CP008925.1	h6.sal.bam	other	2344672	2344672	0	+	1	0	73	101	1.0
CP008925.1	h6.sal.bam	other	2344673	2344673	0	+	0	1	73	102	0.0
CP008925.1	h6.sal.bam	other	2344674	2344674	0	+	0	0	73	101	0.0
CP008925.1	h6.sal.bam	other	2344675	2344675	0	+	1	0	73	101	1.0
CP008925.1	h6.sal.bam	other	2344676	2344676	0	+	1	3	69	101	1.0
CP008925.1	h6.sal.bam	other	2344677	2344677	0	+	1	0	70	102	1.0
CP008925.1	h6.sal.bam	other	2344678	2344678	0	+	0	0	70	102	0.0
CP008925.1	h6.sal.bam	other	2344679	2344679	0	+	1	2	67	108	1.0
CP008925.1	h6.sal.bam	other	2344680	2344680	0	+	2	0	69	108	2.0
CP008925.1	h6.sal.bam	other	2344681	2344681	0	+	0	2	66	109	0.0
CP008925.1	h6.sal.bam	other	2344682	2344682	0	+	0	0	63	108	0.0
CP008925.1	h6.sal.bam	other	2344683	2344683	0	+	1	0	59	108	1.0
CP008925.1	h6.sal.bam	other	2344684	2344684	0	+	1	0	60	109	1.0
CP008925.1	h6.sal.bam	other	2344685	2344685	0	+	3	0	61	109	3.0
CP008925.1	h6.sal.bam	other	2344686	2344686	0	+	1	0	62	109	1.0
CP008925.1	h6.sal.bam	other	2344687	2344687	0	+	1	2	63	111	1.0
CP008925.1	h6.sal.bam	other	2344688	2344688	0	+	0	3	63	112	0.0
CP008925.1	h6.sal.bam	other	2344689	2344689	0	+	2	3	63	109	2.0
CP008925.1	h6.sal.bam	other	2344690	2344690	0	+	0	2	55	110	0.0
CP008925.1	h6.sal.bam	other	2344691	2344691	0	+	0	2	55	109	0.0
CP008925.1	h6.sal.bam	other	2344692	2344692	0	+	1	0	54	107	1.0
CP008925.1	h6.sal.bam	other	2344693	2344693	0	+	1	0	55	107	1.0
CP008925.1	h6.sal.bam	other	2344694	2344694	0	+	2	2	57	115	2.0
CP008925.1	h6.sal.bam	other	2344695	2344695	0	+	0	3	57	117	0.0
CP008925.1	h6.sal.bam	other	2344696	2344696	0	+	0	0	56	115	0.0
CP008925.1	h6.sal.bam	other	2344697	2344697	0	+	1	0	53	116	1.0
CP008925.1	h6.sal.bam	other	2344698	2344698	0	+	0	1	53	116	0.0
CP008925.1	h6.sal.bam	other	2344699	2344699	0	+	0	0	51	117	0.0
CP008925.1	h6.sal.bam	other	2344700	2344700	0	+	3	2	53	118	3.0
CP008925.1	h6.sal.bam	other	2344701	2344701	0	+	3	0	56	117	3.0
CP008925.1	h6.sal.bam	other	2344702	2344702	0	+	2	0	58	117	2.0
CP008925.1	h6.sal.bam	other	2344703	2344703	0	+	2	2	60	120	2.0
CP008925.1	h6.sal.bam	other	2344704	2344704	0	+	0	1	60	121	0.0
CP008925.1	h6.sal.bam	other	2344705	2344705	0	+	0	1	58	122	0.0
CP008925.1	h6.sal.bam	other	2344706	2344706	0	+	1	0	59	121	1.0
CP008925.1	h6.sal.bam	other	2344707	2344707	0	+	2	0	61	121	2.0
CP008925.1	h6.sal.bam	other	2344708	2344708	0	+	0	1	60	122	0.0
CP008925.1	h6.sal.bam	other	2344709	2344709	0	+	2	2	60	122	2.0
CP008925.1	h6.sal.bam	other	2344710	2344710	0	+	1	2	57	124	1.0
CP008925.1	h6.sal.bam	other	2344711	2344711	0	+	2	2	59	123	2.0
CP008925.1	h6.sal.bam	other	2344712	2344712	0	+	4	1	63	121	4.0
CP008925.1	h6.sal.bam	other	2344713	2344713	0	+	2	0	65	120	2.0
CP008925.1	h6.sal.bam	other	2344714	2344714	0	+	0	0	63	122	0.0
CP008925.1	h6.sal.bam	other	2344715	2344715	0	+	1	2	64	122	1.0
CP008925.1	h6.sal.bam	other	2344716	2344716	0	+	1	4	65	120	1.0
CP008925.1	h6.sal.bam	other	2344717	2344717	0	+	1	1	66	116	1.0
CP008925.1	h6.sal.bam	other	2344718	2344718	0	+	2	0	68	116	2.0
CP008925.1	h6.sal.bam	other	2344719	2344719	0	+	2	5	68	116	2.0
CP008925.1	h6.sal.bam	other	2344720	2344720	0	+	3	0	71	111	3.0
CP008925.1	h6.sal.bam	other	2344721	2344721	0	+	2	1	71	112	2.0
CP008925.1	h6.sal.bam	other	2344722	2344722	0	+	1	0	72	111	1.0
CP008925.1	h6.sal.bam	other	2344723	2344723	0	+	0	5	71	113	0.0
CP008925.1	h6.sal.bam	other	2344724	2344724	0	+	3	15	74	111	3.0
CP008925.1	h6.sal.bam	other	2344725	2344725	0	+	2	0	74	97	2.0
CP008925.1	h6.sal.bam	other	2344726	2344726	0	+	6	0	80	97	6.0
CP008925.1	h6.sal.bam	other	2344727	2344727	0	+	1	0	78	97	1.0
CP008925.1	h6.sal.bam	other	2344728	2344728	0	+	1	0	79	99	1.0
CP008925.1	h6.sal.bam	other	2344729	2344729	0	+	0	2	79	101	0.0
CP008925.1	h6.sal.bam	other	2344730	2344730	0	+	5	2	84	101	5.0
CP008925.1	h6.sal.bam	other	2344731	2344731	0	+	0	1	83	101	0.0
CP008925.1	h6.sal.bam	other	2344732	2344732	0	+	1	4	84	101	1.0
CP008925.1	h6.sal.bam	other	2344733	2344733	0	+	1	0	84	97	1.0
CP008925.1	h6.sal.bam	other	2344734	2344734	0	+	1	3	83	97	1.0
CP008925.1	h6.sal.bam	other	2344735	2344735	0	+	0	1	83	94	0.0
CP008925.1	h6.sal.bam	GTTC	2344736	2344736	2344744	+	0	0	81	95	0.0
CP008925.1	h6.sal.bam	other	2344737	2344737	0	+	2	4	83	98	2.0
CP008925.1	h6.sal.bam	GTTC	2344738	2344738	2344744	+	0	0	83	94	0.0
CP008925.1	h6.sal.bam	other	2344739	2344739	0	+	0	0	83	94	0.0
CP008925.1	h6.sal.bam	other	2344740	2344740	0	+	1	1	84	94	1.0
CP008925.1	h6.sal.bam	other	2344741	2344741	0	+	2	3	86	94	2.0
CP008925.1	h6.sal.bam	other	2344742	2344742	0	+	1	0	86	91	1.0
CP008925.1	h6.sal.bam	other	2344743	2344743	0	+	2	2	88	91	2.0
CP008925.1	h6.sal.bam	other	2344744	2344744	0	+	0	1	88	89	0.0
CP008925.1	h6.sal.bam	other	2344745	2344745	0	+	0	2	88	88	0.0
CP008925.1	h6.sal.bam	other	2344746	2344746	0	+	2	3	89	87	2.0
CP008925.1	h6.sal.bam	other	2344747	2344747	0	+	0	1	88	85	0.0
CP008925.1	h6.sal.bam	other	2344748	2344748	0	+	1	0	89	84	1.0
CP008925.1	h6.sal.bam	other	2344749	2344749	0	+	1	0	89	84	1.0
CP008925.1	h6.sal.bam	other	2344750	2344750	0	+	0	0	88	89	0.0
CP008925.1	h6.sal.bam	other	2344751	2344751	0	+	0	3	88	90	0.0
CP008925.1	h6.sal.bam	other	2344752	2344752	0	+	1	3	87	88	1.0
CP008925.1	h6.sal.bam	GTTC	2344753	2344753	2344744	+	3	4	90	88	3.0
CP008925.1	h6.sal.bam	other	2344754	2344754	0	+	1	2	91	85	1.0
CP008925.1	h6.sal.bam	GTTC	2344755	2344755	2344744	+	1	0	90	83	1.0
CP008925.1	h6.sal.bam	other	2344756	2344756	0	+	0	1	90	85	0.0
CP008925.1	h6.sal.bam	other	2344757	2344757	0	+	2	0	92	84	2.0
CP008925.1	h6.sal.bam	other	2344758	2344758	0	+	0	1	90	84	0.0
CP008925.1	h6.sal.bam	other	2344759	2344759	0	+	4	0	93	85	4.0
CP008925.1	h6.sal.bam	other	2344760	2344760	0	+	2	2	92	91	2.0
CP008925.1	h6.sal.bam	other	2344761	2344761	0	+	0	3	92	89	0.0
CP008925.1	h6.sal.bam	other	2344762	2344762	0	+	1	0	92	86	1.0
CP008925.1	h6.sal.bam	other	2344763	2344763	0	+	2	3	92	86	2.0
CP008925.1	h6.sal.bam	other	2344764	2344764	0	+	1	1	93	83	1.0
CP008925.1	h6.sal.bam	other	2344765	2344765	0	+	4	1	97	84	4.0
CP008925.1	h6.sal.bam	other	2344766	2344766	0	+	0	8	97	83	0.0
CP008925.1	h6.sal.bam	other	2344767	2344767	0	+	0	0	94	78	0.0
CP008925.1	h6.sal.bam	other	2344768	2344768	0	+	7	4	101	79	7.0
CP008925.1	h6.sal.bam	other	2344769	2344769	0	+	2	1	101	76	2.0
CP008925.1	h6.sal.bam	other	2344770	2344770	0	+	6	0	107	75	6.0
CP008925.1	h6.sal.bam	other	2344771	2344771	0	+	3	1	110	75	3.0
CP008925.1	h6.sal.bam	other	2344772	2344772	0	+	4	0	113	76	4.0
CP008925.1	h6.sal.bam	other	2344773	2344773	0	+	1	2	114	76	1.0
CP008925.1	h6.sal.bam	other	2344774	2344774	0	+	2	1	116	74	2.0
CP008925.1	h6.sal.bam	other	2344775	2344775	0	+	1	1	111	75	1.0
CP008925.1	h6.sal.bam	other	2344776	2344776	0	+	1	3	112	74	1.0
CP008925.1	h6.sal.bam	other	2344777	2344777	0	+	3	3	113	71	3.0
CP008925.1	h6.sal.bam	other	2344778	2344778	0	+	0	2	111	68	0.0
CP008925.1	h6.sal.bam	other	2344779	2344779	0	+	1	0	112	66	1.0
CP008925.1	h6.sal.bam	other	2344780	2344780	0	+	5	0	117	69	5.0
CP008925.1	h6.sal.bam	other	2344781	2344781	0	+	1	1	117	69	1.0
CP008925.1	h6.sal.bam	other	2344782	2344782	0	+	1	1	115	72	1.0
CP008925.1	h6.sal.bam	other	2344783	2344783	0	+	3	3	116	71	3.0
CP008925.1	h6.sal.bam	other	2344784	2344784	0	+	0	1	115	69	0.0
CP008925.1	h6.sal.bam	other	2344785	2344785	0	+	1	1	113	68	1.0
CP008925.1	h6.sal.bam	other	2344786	2344786	0	+	2	0	113	68	2.0
CP008925.1	h6.sal.bam	other	2344787	2344787	0	+	1	1	114	68	1.0
CP008925.1	h6.sal.bam	other	2344788	2344788	0	+	3	1	116	67	3.0
CP008925.1	h6.sal.bam	other	2344789	2344789	0	+	1	0	116	68	1.0
CP008925.1	h6.sal.bam	other	2344790	2344790	0	+	0	0	116	71	0.0
CP008925.1	h6.sal.bam	other	2344791	2344791	0	+	0	0	114	71	0.0
CP008925.1	h6.sal.bam	other	2344792	2344792	0	+	0	1	114	71	0.0
CP008925.1	h6.sal.bam	other	2344793	2344793	0	+	1	0	113	71	1.0
CP008925.1	h6.sal.bam	other	2344794	2344794	0	+	2	0	110	72	2.0
CP008925.1	h6.sal.bam	other	2344795	2344795	0	+	0	1	110	72	0.0
CP008925.1	h6.sal.bam	other	2344796	2344796	0	+	1	0	109	71	1.0
CP008925.1	h6.sal.bam	other	2344797	2344797	0	+	1	2	109	71	1.0
CP008925.1	h6.sal.bam	other	2344798	2344798	0	+	0	3	109	69	0.0
CP008925.1	h6.sal.bam	other	2344799	2344799	0	+	0	1	106	67	0.0
CP008925.1	h6.sal.bam	other	2344800	2344800	0	+	1	0	99	66	1.0
CP008925.1	h6.sal.bam	other	2344801	2344801	0	+	2	2	101	66	2.0
CP008925.1	h6.sal.bam	other	2344802	2344802	0	+	2	2	101	65	2.0
CP008925.1	h6.sal.bam	other	2344803	2344803	0	+	3	1	104	65	3.0
CP008925.1	h6.sal.bam	other	2344804	2344804	0	+	1	1	105	64	1.0
CP008925.1	h6.sal.bam	other	2344805	2344805	0	+	3	2	103	64	3.0
CP008925.1	h6.sal.bam	other	2344806	2344806	0	+	0	1	102	62	0.0
CP008925.1	h6.sal.bam	other	2344807	2344807	0	+	1	0	103	61	1.0
CP008925.1	h6.sal.bam	other	2344808	2344808	0	+	1	0	103	63	1.0
CP008925.1	h6.sal.bam	other	2344809	2344809	0	+	3	0	105	65	3.0
CP008925.1	h6.sal.bam	other	2344810	2344810	0	+	1	2	106	65	1.0
CP008925.1	h6.sal.bam	other	2344811	2344811	0	+	1	3	107	63	1.0
CP008925.1	h6.sal.bam	other	2344812	2344812	0	+	1	0	106	64	1.0
CP008925.1	h6.sal.bam	other	2344813	2344813	0	+	2	0	108	65	2.0
CP008925.1	h6.sal.bam	other	2344814	2344814	0	+	1	0	108	67	1.0
CP008925.1	h6.sal.bam	other	2344815	2344815	0	+	0	1	108	67	0.0
CP008925.1	h6.sal.bam	other	2344816	2344816	0	+	2	0	108	66	2.0
CP008925.1	h6.sal.bam	other	2344817	2344817	0	+	3	0	110	68	3.0
CP008925.1	h6.sal.bam	other	2344818	2344818	0	+	2	0	110	68	2.0
CP008925.1	h6.sal.bam	other	2344819	2344819	0	+	2	1	112	71	2.0
CP008925.1	h6.sal.bam	other	2344820	2344820	0	+	2	1	112	75	2.0
CP008925.1	h6.sal.bam	other	2344821	2344821	0	+	5	0	116	74	5.0
CP008925.1	h6.sal.bam	other	2344822	2344822	0	+	1	2	116	74	1.0
CP008925.1	h6.sal.bam	other	2344823	2344823	0	+	0	0	115	72	0.0
CP008925.1	h6.sal.bam	other	2344824	2344824	0	+	5	3	119	72	5.0
CP008925.1	h6.sal.bam	other	2344825	2344825	0	+	0	1	119	72	0.0
CP008925.1	h6.sal.bam	other	2344826	2344826	0	+	6	1	124	73	6.0
CP008925.1	h6.sal.bam	other	2344827	2344827	0	+	1	3	125	72	1.0
CP008925.1	h6.sal.bam	other	2344828	2344828	0	+	0	1	122	70	0.0
CP008925.1	h6.sal.bam	other	2344829	2344829	0	+	2	0	123	71	2.0
CP008925.1	h6.sal.bam	other	2344830	2344830	0	+	1	2	123	76	1.0
CP008925.1	h6.sal.bam	other	2344831	2344831	0	+	1	0	124	76	1.0
CP008925.1	h6.sal.bam	other	2344832	2344832	0	+	3	0	125	76	3.0
CP008925.1	h6.sal.bam	other	2344833	2344833	0	+	0	2	119	76	0.0
CP008925.1	h6.sal.bam	other	2344834	2344834	0	+	0	6	119	74	0.0
CP008925.1	h6.sal.bam	other	2344835	2344835	0	+	0	0	119	70	0.0
CP008925.1	h6.sal.bam	other	2344836	2344836	0	+	1	0	120	71	1.0
CP008925.1	h6.sal.bam	other	2344837	2344837	0	+	8	0	128	75	8.0
CP008925.1	h6.sal.bam	other	2344838	2344838	0	+	1	0	127	75	1.0
CP008925.1	h6.sal.bam	other	2344839	2344839	0	+	2	2	128	83	2.0
CP008925.1	h6.sal.bam	other	2344840	2344840	0	+	0	1	124	82	0.0
CP008925.1	h6.sal.bam	other	2344841	2344841	0	+	0	2	124	83	0.0
CP008925.1	h6.sal.bam	other	2344842	2344842	0	+	2	1	119	81	2.0
CP008925.1	h6.sal.bam	other	2344843	2344843	0	+	1	1	120	83	1.0
CP008925.1	h6.sal.bam	other	2344844	2344844	0	+	1	1	111	83	1.0
CP008925.1	h6.sal.bam	other	2344845	2344845	0	+	3	1	114	84	3.0
CP008925.1	h6.sal.bam	other	2344846	2344846	0	+	0	0	114	87	0.0
CP008925.1	h6.sal.bam	other	2344847	2344847	0	+	3	0	113	87	3.0
CP008925.1	h6.sal.bam	other	2344848	2344848	0	+	2	1	112	88	2.0
CP008925.1	h6.sal.bam	other	2344849	2344849	0	+	4	1	116	87	4.0
CP008925.1	h6.sal.bam	other	2344850	2344850	0	+	3	0	118	86	3.0
CP008925.1	h6.sal.bam	other	2344851	2344851	0	+	0	0	117	86	0.0
CP008925.1	h6.sal.bam	other	2344852	2344852	0	+	0	3	114	86	0.0
CP008925.1	h6.sal.bam	other	2344853	2344853	0	+	0	0	114	84	0.0
CP008925.1	h6.sal.bam	other	2344854	2344854	0	+	2	0	115	84	2.0
CP008925.1	h6.sal.bam	other	2344855	2344855	0	+	0	2	110	84	0.0
CP008925.1	h6.sal.bam	other	2344856	2344856	0	+	1	2	110	84	1.0
CP008925.1	h6.sal.bam	other	2344857	2344857	0	+	2	0	110	84	2.0
CP008925.1	h6.sal.bam	other	2344858	2344858	0	+	0	1	108	85	0.0
CP008925.1	h6.sal.bam	other	2344859	2344859	0	+	0	0	108	84	0.0
CP008925.1	h6.sal.bam	other	2344860	2344860	0	+	1	1	106	86	1.0
CP008925.1	h6.sal.bam	other	2344861	2344861	0	+	1	0	106	85	1.0
CP008925.1	h6.sal.bam	other	2344862	2344862	0	+	2	1	108	86	2.0
CP008925.1	h6.sal.bam	other	2344863	2344863	0	+	1	2	105	87	1.0
CP008925.1	h6.sal.bam	other	2344864	2344864	0	+	1	2	105	86	1.0
CP008925.1	h6.sal.bam	other	2344865	2344865	0	+	0	0	104	85	0.0
CP008925.1	h6.sal.bam	other	2344866	2344866	0	+	1	0	105	87	1.0
CP008925.1	h6.sal.bam	other	2344867	2344867	0	+	1	1	106	87	1.0
CP008925.1	h6.sal.bam	other	2344868	2344868	0	+	0	1	104	87	0.0
CP008925.1	h6.sal.bam	other	2344869	2344869	0	+	2	0	105	90	2.0
CP008925.1	h6.sal.bam	other	2344870	2344870	0	+	0	0	105	93	0.0
CP008925.1	h6.sal.bam	other	2344871	2344871	0	+	3	0	107	97	3.0
CP008925.1	h6.sal.bam	other	2344872	2344872	0	+	1	1	108	97	1.0
CP008925.1	h6.sal.bam	other	2344873	2344873	0	+	1	0	109	101	1.0
CP008925.1	h6.sal.bam	other	2344874	2344874	0	+	0	0	108	101	0.0
CP008925.1	h6.sal.bam	other	2344875	2344875	0	+	3	1	109	103	3.0
CP008925.1	h6.sal.bam	other	2344876	2344876	0	+	0	1	107	102	0.0
CP008925.1	h6.sal.bam	other	2344877	2344877	0	+	1	2	108	101	1.0
CP008925.1	h6.sal.bam	other	2344878	2344878	0	+	0	1	106	100	0.0
CP008925.1	h6.sal.bam	other	2344879	2344879	0	+	1	0	106	104	1.0
CP008925.1	h6.sal.bam	other	2344880	2344880	0	+	3	0	105	104	3.0
CP008925.1	h6.sal.bam	other	2344881	2344881	0	+	0	2	105	105	0.0
CP008925.1	h6.sal.bam	other	2344882	2344882	0	+	3	2	107	103	3.0
CP008925.1	h6.sal.bam	other	2344883	2344883	0	+	1	0	108	101	1.0
CP008925.1	h6.sal.bam	other	2344884	2344884	0	+	3	0	108	102	3.0
CP008925.1	h6.sal.bam	other	2344885	2344885	0	+	0	4	107	102	0.0
CP008925.1	h6.sal.bam	other	2344886	2344886	0	+	1	1	107	100	1.0
CP008925.1	h6.sal.bam	other	2344887	2344887	0	+	1	3	107	100	1.0
CP008925.1	h6.sal.bam	other	2344888	2344888	0	+	0	0	105	100	0.0
CP008925.1	h6.sal.bam	other	2344889	2344889	0	+	4	0	108	104	4.0
CP008925.1	h6.sal.bam	other	2344890	2344890	0	+	0	2	108	104	0.0
CP008925.1	h6.sal.bam	other	2344891	2344891	0	+	1	0	104	106	1.0
CP008925.1	h6.sal.bam	other	2344892	2344892	0	+	2	3	104	111	2.0
CP008925.1	h6.sal.bam	other	2344893	2344893	0	+	0	2	104	108	0.0
CP008925.1	h6.sal.bam	other	2344894	2344894	0	+	0	2	99	107	0.0
CP008925.1	h6.sal.bam	other	2344895	2344895	0	+	1	0	100	105	1.0
CP008925.1	h6.sal.bam	other	2344896	2344896	0	+	1	0	97	107	1.0
CP008925.1	h6.sal.bam	other	2344897	2344897	0	+	3	0	99	108	3.0
CP008925.1	h6.sal.bam	other	2344898	2344898	0	+	1	3	100	108	1.0
CP008925.1	h6.sal.bam	other	2344899	2344899	0	+	2	0	97	107	2.0
CP008925.1	h6.sal.bam	other	2344900	2344900	0	+	1	2	98	107	1.0
CP008925.1	h6.sal.bam	other	2344901	2344901	0	+	0	1	92	109	0.0
CP008925.1	h6.sal.bam	other	2344902	2344902	0	+	0	2	89	108	0.0
CP008925.1	h6.sal.bam	other	2344903	2344903	0	+	1	4	90	108	1.0
CP008925.1	h6.sal.bam	other	2344904	2344904	0	+	1	2	91	105	1.0
CP008925.1	h6.sal.bam	other	2344905	2344905	0	+	3	1	93	103	3.0
CP008925.1	h6.sal.bam	other	2344906	2344906	0	+	4	0	96	102	4.0
CP008925.1	h6.sal.bam	other	2344907	2344907	0	+	0	0	93	104	0.0
CP008925.1	h6.sal.bam	other	2344908	2344908	0	+	1	0	94	105	1.0
CP008925.1	h6.sal.bam	other	2344909	2344909	0	+	0	2	94	106	0.0
CP008925.1	h6.sal.bam	other	2344910	2344910	0	+	0	1	91	105	0.0
CP008925.1	h6.sal.bam	other	2344911	2344911	0	+	1	4	92	105	1.0
CP008925.1	h6.sal.bam	other	2344912	2344912	0	+	4	3	89	104	4.0
CP008925.1	h6.sal.bam	other	2344913	2344913	0	+	1	5	88	104	1.0
CP008925.1	h6.sal.bam	other	2344914	2344914	0	+	2	1	90	101	2.0
CP008925.1	h6.sal.bam	other	2344915	2344915	0	+	3	2	93	100	3.0
CP008925.1	h6.sal.bam	other	2344916	2344916	0	+	0	0	92	101	0.0
CP008925.1	h6.sal.bam	other	2344917	2344917	0	+	1	3	86	101	1.0
CP008925.1	h6.sal.bam	other	2344918	2344918	0	+	1	1	87	99	1.0
CP008925.1	h6.sal.bam	other	2344919	2344919	0	+	0	1	87	102	0.0
CP008925.1	h6.sal.bam	other	2344920	2344920	0	+	2	4	89	101	2.0
CP008925.1	h6.sal.bam	other	2344921	2344921	0	+	1	0	90	97	1.0
CP008925.1	h6.sal.bam	other	2344922	2344922	0	+	0	1	87	101	0.0
CP008925.1	h6.sal.bam	other	2344923	2344923	0	+	0	0	85	100	0.0
CP008925.1	h6.sal.bam	other	2344924	2344924	0	+	0	0	82	104	0.0
CP008925.1	h6.sal.bam	other	2344925	2344925	0	+	1	0	80	105	1.0
CP008925.1	h6.sal.bam	other	2344926	2344926	0	+	2	1	82	106	2.0
CP008925.1	h6.sal.bam	other	2344927	2344927	0	+	2	1	84	105	2.0
CP008925.1	h6.sal.bam	other	2344928	2344928	0	+	2	0	84	104	2.0
CP008925.1	h6.sal.bam	other	2344929	2344929	0	+	1	1	85	104	1.0
CP008925.1	h6.sal.bam	other	2344930	2344930	0	+	2	1	86	104	2.0
CP008925.1	h6.sal.bam	other	2344931	2344931	0	+	3	2	87	105	3.0
CP008925.1	h6.sal.bam	other	2344932	2344932	0	+	0	0	87	104	0.0
CP008925.1	h6.sal.bam	other	2344933	2344933	0	+	2	0	89	105	2.0
CP008925.1	h6.sal.bam	other	2344934	2344934	0	+	1	2	89	106	1.0
CP008925.1	h6.sal.bam	other	2344935	2344935	0	+	0	0	89	104	0.0
CP008925.1	h6.sal.bam	other	2344936	2344936	0	+	0	1	88	105	0.0
CP008925.1	h6.sal.bam	other	2344937	2344937	0	+	0	2	86	106	0.0
CP008925.1	h6.sal.bam	other	2344938	2344938	0	+	4	1	88	104	4.0
CP008925.1	h6.sal.bam	other	2344939	2344939	0	+	0	1	88	103	0.0
CP008925.1	h6.sal.bam	other	2344940	2344940	0	+	1	2	89	102	1.0
CP008925.1	h6.sal.bam	other	2344941	2344941	0	+	1	1	89	100	1.0
CP008925.1	h6.sal.bam	other	2344942	2344942	0	+	5	5	93	99	5.0
CP008925.1	h6.sal.bam	other	2344943	2344943	0	+	1	2	94	94	1.0
CP008925.1	h6.sal.bam	other	2344944	2344944	0	+	3	2	95	94	3.0
CP008925.1	h6.sal.bam	other	2344945	2344945	0	+	2	3	97	92	2.0
CP008925.1	h6.sal.bam	other	2344946	2344946	0	+	1	3	95	92	1.0
CP008925.1	h6.sal.bam	other	2344947	2344947	0	+	0	1	94	89	0.0
CP008925.1	h6.sal.bam	other	2344948	2344948	0	+	0	0	93	91	0.0
CP008925.1	h6.sal.bam	other	2344949	2344949	0	+	0	2	93	91	0.0
CP008925.1	h6.sal.bam	other	2344950	2344950	0	+	2	0	92	91	2.0
CP008925.1	h6.sal.bam	other	2344951	2344951	0	+	1	1	92	91	1.0
CP008925.1	h6.sal.bam	other	2344952	2344952	0	+	0	2	92	90	0.0
CP008925.1	h6.sal.bam	other	2344953	2344953	0	+	1	3	92	89	1.0
CP008925.1	h6.sal.bam	other	2344954	2344954	0	+	1	0	90	87	1.0
CP008925.1	h6.sal.bam	other	2344955	2344955	0	+	0	1	90	87	0.0
CP008925.1	h6.sal.bam	other	2344956	2344956	0	+	1	1	91	88	1.0
CP008925.1	h6.sal.bam	other	2344957	2344957	0	+	1	0	89	87	1.0
CP008925.1	h6.sal.bam	other	2344958	2344958	0	+	1	2	89	88	1.0
CP008925.1	h6.sal.bam	other	2344959	2344959	0	+	1	0	87	89	1.0
CP008925.1	h6.sal.bam	other	2344960	2344960	0	+	1	1	88	89	1.0
CP008925.1	h6.sal.bam	other	2344961	2344961	0	+	0	1	87	90	0.0
CP008925.1	h6.sal.bam	other	2344962	2344962	0	+	2	2	88	89	2.0
CP008925.1	h6.sal.bam	other	2344963	2344963	0	+	3	4	90	87	3.0
CP008925.1	h6.sal.bam	other	2344964	2344964	0	+	3	2	90	83	3.0
CP008925.1	h6.sal.bam	other	2344965	2344965	0	+	1	2	90	85	1.0
CP008925.1	h6.sal.bam	other	2344966	2344966	0	+	3	5	93	83	3.0
CP008925.1	h6.sal.bam	other	2344967	2344967	0	+	3	0	93	80	3.0
CP008925.1	h6.sal.bam	other	2344968	2344968	0	+	1	1	94	80	1.0
CP008925.1	h6.sal.bam	other	2344969	2344969	0	+	0	2	94	80	0.0
CP008925.1	h6.sal.bam	other	2344970	2344970	0	+	1	0	94	83	1.0
CP008925.1	h6.sal.bam	other	2344971	2344971	0	+	6	1	96	85	6.0
CP008925.1	h6.sal.bam	other	2344972	2344972	0	+	2	2	98	84	2.0
CP008925.1	h6.sal.bam	other	2344973	2344973	0	+	0	0	95	82	0.0
CP008925.1	h6.sal.bam	other	2344974	2344974	0	+	1	2	96	82	1.0
CP008925.1	h6.sal.bam	other	2344975	2344975	0	+	2	2	97	80	2.0
CP008925.1	h6.sal.bam	other	2344976	2344976	0	+	2	0	99	79	2.0
CP008925.1	h6.sal.bam	other	2344977	2344977	0	+	1	2	100	80	1.0
CP008925.1	h6.sal.bam	other	2344978	2344978	0	+	1	1	100	78	1.0
CP008925.1	h6.sal.bam	other	2344979	2344979	0	+	0	2	99	77	0.0
CP008925.1	h6.sal.bam	other	2344980	2344980	0	+	2	1	98	76	2.0
CP008925.1	h6.sal.bam	other	2344981	2344981	0	+	1	1	95	75	1.0
CP008925.1	h6.sal.bam	other	2344982	2344982	0	+	4	0	99	74	4.0
CP008925.1	h6.sal.bam	other	2344983	2344983	0	+	1	1	99	75	1.0
CP008925.1	h6.sal.bam	other	2344984	2344984	0	+	4	1	103	74	4.0
CP008925.1	h6.sal.bam	other	2344985	2344985	0	+	2	1	105	73	2.0
CP008925.1	h6.sal.bam	other	2344986	2344986	0	+	1	3	105	73	1.0
CP008925.1	h6.sal.bam	other	2344987	2344987	0	+	2	2	103	71	2.0
CP008925.1	h6.sal.bam	other	2344988	2344988	0	+	0	2	103	69	0.0
CP008925.1	h6.sal.bam	other	2344989	2344989	0	+	1	0	102	69	1.0
CP008925.1	h6.sal.bam	other	2344990	2344990	0	+	2	3	101	70	2.0
CP008925.1	h6.sal.bam	other	2344991	2344991	0	+	0	0	101	70	0.0
CP008925.1	h6.sal.bam	other	2344992	2344992	0	+	0	1	99	72	0.0
CP008925.1	h6.sal.bam	other	2344993	2344993	0	+	0	4	97	72	0.0
CP008925.1	h6.sal.bam	other	2344994	2344994	0	+	1	0	98	68	1.0
CP008925.1	h6.sal.bam	other	2344995	2344995	0	+	2	1	100	68	2.0
CP008925.1	h6.sal.bam	other	2344996	2344996	0	+	1	3	100	67	1.0
CP008925.1	h6.sal.bam	other	2344997	2344997	0	+	1	4	101	66	1.0
CP008925.1	h6.sal.bam	other	2344998	2344998	0	+	2	1	103	63	2.0
CP008925.1	h6.sal.bam	other	2344999	2344999	0	+	0	0	103	63	0.0
CP008925.1	h6.sal.bam	other	2345000	2345000	0	+	0	1	101	63	0.0
CP008925.1	h6.sal.bam	other	2345001	2345001	0	+	0	0	99	62	0.0
CP008925.1	h6.sal.bam	other	2345002	2345002	0	+	0	0	96	69	0.0
CP008925.1	h6.sal.bam	GAAC	2345003	2345003	2345011	+	1	1	96	69	1.0
CP008925.1	h6.sal.bam	other	2345004	2345004	0	+	3	0	97	68	3.0
CP008925.1	h6.sal.bam	GAAC	2345005	2345005	2345011	+	1	2	98	70	1.0
CP008925.1	h6.sal.bam	other	2345006	2345006	0	+	0	1	95	68	0.0
CP008925.1	h6.sal.bam	other	2345007	2345007	0	+	0	1	92	67	0.0
CP008925.1	h6.sal.bam	other	2345008	2345008	0	+	0	1	92	67	0.0
CP008925.1	h6.sal.bam	other	2345009	2345009	0	+	0	1	92	66	0.0
CP008925.1	h6.sal.bam	other	2345010	2345010	0	+	0	2	88	66	0.0
CP008925.1	h6.sal.bam	other	2345011	2345011	0	+	0	0	86	64	0.0
CP008925.1	h6.sal.bam	other	2345012	2345012	0	+	0	0	86	65	0.0
CP008925.1	h6.sal.bam	other	2345013	2345013	0	+	1	0	87	66	1.0
CP008925.1	h6.sal.bam	other	2345014	2345014	0	+	3	0	90	66	3.0
CP008925.1	h6.sal.bam	other	2345015	2345015	0	+	4	0	93	66	4.0
CP008925.1	h6.sal.bam	other	2345016	2345016	0	+	1	0	87	66	1.0
CP008925.1	h6.sal.bam	other	2345017	2345017	0	+	3	1	90	67	3.0
CP008925.1	h6.sal.bam	other	2345018	2345018	0	+	1	1	91	66	1.0
CP008925.1	h6.sal.bam	other	2345019	2345019	0	+	2	2	88	68	2.0
CP008925.1	h6.sal.bam	GAAC	2345020	2345020	2345011	+	0	1	87	69	0.0
CP008925.1	h6.sal.bam	other	2345021	2345021	0	+	0	1	87	69	0.0
CP008925.1	h6.sal.bam	GAAC	2345022	2345022	2345011	+	0	3	87	69	0.0
CP008925.1	h6.sal.bam	other	2345023	2345023	0	+	2	0	89	66	2.0
CP008925.1	h6.sal.bam	other	2345024	2345024	0	+	1	2	90	68	1.0
CP008925.1	h6.sal.bam	other	2345025	2345025	0	+	1	0	89	66	1.0
CP008925.1	h6.sal.bam	other	2345026	2345026	0	+	1	0	89	66	1.0
CP008925.1	h6.sal.bam	other	2345027	2345027	0	+	2	1	91	66	2.0
CP008925.1	h6.sal.bam	other	2345028	2345028	0	+	1	1	91	68	1.0
CP008925.1	h6.sal.bam	other	2345029	2345029	0	+	0	1	89	68	0.0
CP008925.1	h6.sal.bam	other	2345030	2345030	0	+	0	1	88	68	0.0
CP008925.1	h6.sal.bam	other	2345031	2345031	0	+	1	1	88	68	1.0
CP008925.1	h6.sal.bam	other	2345032	2345032	0	+	0	1	88	70	0.0
CP008925.1	h6.sal.bam	other	2345033	2345033	0	+	1	2	89	69	1.0
CP008925.1	h6.sal.bam	other	2345034	2345034	0	+	2	2	90	67	2.0
CP008925.1	h6.sal.bam	other	2345035	2345035	0	+	1	0	90	65	1.0
CP008925.1	h6.sal.bam	other	2345036	2345036	0	+	2	0	91	65	2.0
CP008925.1	h6.sal.bam	other	2345037	2345037	0	+	1	1	91	67	1.0
CP008925.1	h6.sal.bam	other	2345038	2345038	0	+	2	2	90	66	2.0
CP008925.1	h6.sal.bam	other	2345039	2345039	0	+	0	1	87	64	0.0
CP008925.1	h6.sal.bam	other	2345040	2345040	0	+	1	0	87	65	1.0
CP008925.1	h6.sal.bam	other	2345041	2345041	0	+	0	2	83	70	0.0
CP008925.1	h6.sal.bam	other	2345042	2345042	0	+	2	0	84	69	2.0
CP008925.1	h6.sal.bam	other	2345043	2345043	0	+	1	1	78	71	1.0
CP008925.1	h6.sal.bam	other	2345044	2345044	0	+	1	4	79	71	1.0
CP008925.1	h6.sal.bam	other	2345045	2345045	0	+	0	2	78	67	0.0
CP008925.1	h6.sal.bam	other	2345046	2345046	0	+	1	0	76	66	1.0
CP008925.1	h6.sal.bam	other	2345047	2345047	0	+	0	0	76	66	0.0
CP008925.1	h6.sal.bam	other	2345048	2345048	0	+	0	0	76	67	0.0
CP008925.1	h6.sal.bam	other	2345049	2345049	0	+	1	0	75	68	1.0
CP008925.1	h6.sal.bam	other	2345050	2345050	0	+	0	1	73	69	0.0
CP008925.1	h6.sal.bam	other	2345051	2345051	0	+	0	1	72	68	0.0
CP008925.1	h6.sal.bam	other	2345052	2345052	0	+	0	0	71	70	0.0
CP008925.1	h6.sal.bam	other	2345053	2345053	0	+	1	0	72	70	1.0
CP008925.1	h6.sal.bam	other	2345054	2345054	0	+	1	1	73	72	1.0
CP008925.1	h6.sal.bam	other	2345055	2345055	0	+	2	0	73	77	2.0
CP008925.1	h6.sal.bam	other	2345056	2345056	0	+	0	0	67	77	0.0
CP008925.1	h6.sal.bam	other	2345057	2345057	0	+	0	1	67	77	0.0
CP008925.1	h6.sal.bam	other	2345058	2345058	0	+	3	1	70	76	3.0
CP008925.1	h6.sal.bam	other	2345059	2345059	0	+	1	0	66	75	1.0
CP008925.1	h6.sal.bam	other	2345060	2345060	0	+	3	0	68	76	3.0
CP008925.1	h6.sal.bam	other	2345061	2345061	0	+	0	0	65	76	0.0
CP008925.1	h6.sal.bam	other	2345062	2345062	0	+	1	2	66	77	1.0
CP008925.1	h6.sal.bam	other	2345063	2345063	0	+	3	1	66	75	3.0
CP008925.1	h6.sal.bam	other	2345064	2345064	0	+	1	2	67	74	1.0
CP008925.1	h6.sal.bam	other	2345065	2345065	0	+	0	2	67	72	0.0
CP008925.1	h6.sal.bam	other	2345066	2345066	0	+	0	2	67	70	0.0
CP008925.1	h6.sal.bam	other	2345067	2345067	0	+	0	1	67	68	0.0
CP008925.1	h6.sal.bam	other	2345068	2345068	0	+	6	0	73	67	6.0
CP008925.1	h6.sal.bam	other	2345069	2345069	0	+	2	0	73	67	2.0
CP008925.1	h6.sal.bam	other	2345070	2345070	0	+	1	1	73	67	1.0
CP008925.1	h6.sal.bam	other	2345071	2345071	0	+	0	1	72	67	0.0
CP008925.1	h6.sal.bam	other	2345072	2345072	0	+	0	1	72	66	0.0
CP008925.1	h6.sal.bam	other	2345073	2345073	0	+	0	3	70	67	0.0
CP008925.1	h6.sal.bam	other	2345074	2345074	0	+	1	1	71	66	1.0
CP008925.1	h6.sal.bam	other	2345075	2345075	0	+	0	2	71	65	0.0
CP008925.1	h6.sal.bam	other	2345076	2345076	0	+	2	2	73	64	2.0
CP008925.1	h6.sal.bam	other	2345077	2345077	0	+	0	0	73	62	0.0
CP008925.1	h6.sal.bam	other	2345078	2345078	0	+	0	0	72	62	0.0
CP008925.1	h6.sal.bam	other	2345079	2345079	0	+	1	2	70	63	1.0
CP008925.1	h6.sal.bam	other	2345080	2345080	0	+	3	0	72	61	3.0
CP008925.1	h6.sal.bam	other	2345081	2345081	0	+	1	0	73	62	1.0
CP008925.1	h6.sal.bam	other	2345082	2345082	0	+	1	1	74	62	1.0
CP008925.1	h6.sal.bam	other	2345083	2345083	0	+	1	0	75	61	1.0
CP008925.1	h6.sal.bam	other	2345084	2345084	0	+	0	1	74	61	0.0
CP008925.1	h6.sal.bam	other	2345085	2345085	0	+	2	0	76	64	2.0
CP008925.1	h6.sal.bam	other	2345086	2345086	0	+	0	1	76	64	0.0
CP008925.1	h6.sal.bam	other	2345087	2345087	0	+	0	1	72	64	0.0
CP008925.1	h6.sal.bam	other	2345088	2345088	0	+	4	1	76	65	4.0
CP008925.1	h6.sal.bam	other	2345089	2345089	0	+	0	0	75	64	0.0
CP008925.1	h6.sal.bam	other	2345090	2345090	0	+	0	0	70	64	0.0
CP008925.1	h6.sal.bam	other	2345091	2345091	0	+	0	0	70	64	0.0
CP008925.1	h6.sal.bam	other	2345092	2345092	0	+	3	3	71	68	3.0
CP008925.1	h6.sal.bam	other	2345093	2345093	0	+	1	0	69	65	1.0
CP008925.1	h6.sal.bam	other	2345094	2345094	0	+	1	3	70	66	2.0
CP008925.1	h6.sal.bam	other	2345095	2345095	0	+	0	1	70	64	0.0
CP008925.1	h6.sal.bam	other	2345096	2345096	0	+	1	2	71	63	2.0
CP008925.1	h6.sal.bam	other	2345097	2345097	0	+	3	0	74	61	6.0
CP008925.1	h6.sal.bam	other	2345098	2345098	0	+	0	2	72	61	0.0
CP008925.1	h6.sal.bam	other	2345099	2345099	0	+	0	0	71	60	0.0
CP008925.1	h6.sal.bam	other	2345100	2345100	0	+	0	1	70	60	0.0
CP008925.1	h6.sal.bam	other	2345101	2345101	0	+	0	2	69	61	0.0
CP008925.1	h6.sal.bam	other	2345102	2345102	0	+	0	1	66	60	0.0
CP008925.1	h6.sal.bam	other	2345103	2345103	0	+	1	0	67	59	1.0
CP008925.1	h6.sal.bam	other	2345104	2345104	0	+	1	1	68	59	1.0
CP008925.1	h6.sal.bam	other	2345105	2345105	0	+	2	1	69	58	4.0
CP008925.1	h6.sal.bam	other	2345106	2345106	0	+	1	3	70	57	2.0
CP008925.1	h6.sal.bam	other	2345107	2345107	0	+	0	0	69	56	0.0
CP008925.1	h6.sal.bam	other	2345108	2345108	0	+	0	0	69	56	0.0
CP008925.1	h6.sal.bam	other	2345109	2345109	0	+	1	0	68	57	1.0
CP008925.1	h6.sal.bam	other	2345110	2345110	0	+	2	1	68	60	2.0
CP008925.1	h6.sal.bam	other	2345111	2345111	0	+	2	1	69	61	2.0
CP008925.1	h6.sal.bam	other	2345112	2345112	0	+	1	0	70	60	1.0
CP008925.1	h6.sal.bam	other	2345113	2345113	0	+	0	1	68	63	0.0
CP008925.1	h6.sal.bam	other	2345114	2345114	0	+	0	0	67	63	0.0
CP008925.1	h6.sal.bam	other	2345115	2345115	0	+	0	5	67	63	0.0
CP008925.1	h6.sal.bam	other	2345116	2345116	0	+	0	1	67	58	0.0
CP008925.1	h6.sal.bam	other	2345117	2345117	0	+	0	2	65	61	0.0
CP008925.1	h6.sal.bam	other	2345118	2345118	0	+	1	1	65	116	1.0
CP008925.1	h6.sal.bam	other	2345119	2345119	0	+	2	0	66	116	2.0
CP008925.1	h6.sal.bam	other	2345120	2345120	0	+	0	1	65	116	0.0
CP008925.1	h6.sal.bam	other	2345121	2345121	0	+	1	0	66	116	1.0
CP008925.1	h6.sal.bam	other	2345122	2345122	0	+	2	1	68	117	2.0
CP008925.1	h6.sal.bam	other	2345123	2345123	0	+	2	1	70	116	2.0
CP008925.1	h6.sal.bam	other	2345124	2345124	0	+	3	1	72	116	3.0
CP008925.1	h6.sal.bam	other	2345125	2345125	0	+	0	0	71	115	0.0
CP008925.1	h6.sal.bam	other	2345126	2345126	0	+	0	3	71	115	0.0
CP008925.1	h6.sal.bam	other	2345127	2345127	0	+	0	2	71	114	0.0
CP008925.1	h6.sal.bam	other	2345128	2345128	0	+	2	4	73	114	2.0
CP008925.1	h6.sal.bam	other	2345129	2345129	0	+	0	2	72	112	0.0
CP008925.1	h6.sal.bam	other	2345130	2345130	0	+	0	0	70	111	0.0
CP008925.1	h6.sal.bam	other	2345131	2345131	0	+	1	0	71	112	1.0
CP008925.1	h6.sal.bam	other	2345132	2345132	0	+	0	1	71	112	0.0
CP008925.1	h6.sal.bam	other	2345133	2345133	0	+	1	1	69	111	1.0
CP008925.1	h6.sal.bam	GTTC	2345134	2345134	2345142	+	1	1	69	110	1.0
CP008925.1	h6.sal.bam	other	2345135	2345135	0	+	1	0	67	109	1.0
CP008925.1	h6.sal.bam	GTTC	2345136	2345136	2345142	+	0	1	66	229	0.0
CP008925.1	h6.sal.bam	other	2345137	2345137	0	+	0	0	62	228	0.0
CP008925.1	h6.sal.bam	other	2345138	2345138	0	+	1	0	63	229	1.0
CP008925.1	h6.sal.bam	other	2345139	2345139	0	+	0	0	62	229	0.0
CP008925.1	h6.sal.bam	other	2345140	2345140	0	+	1	0	63	230	1.0
CP008925.1	h6.sal.bam	other	2345141	2345141	0	+	0	0	57	230	0.0
CP008925.1	h6.sal.bam	other	2345142	2345142	0	+	0	0	57	230	0.0
CP008925.1	h6.sal.bam	other	2345143	2345143	0	+	1	0	58	230	1.0
CP008925.1	h6.sal.bam	other	2345144	2345144	0	+	0	0	57	230	0.0
CP008925.1	h6.sal.bam	other	2345145	2345145	0	+	0	1	56	230	0.0
CP008925.1	h6.sal.bam	other	2345146	2345146	0	+	1	0	57	230	1.0
CP008925.1	h6.sal.bam	other	2345147	2345147	0	+	0	1	57	230	0.0
CP008925.1	h6.sal.bam	other	2345148	2345148	0	+	0	2	57	229	0.0
CP008925.1	h6.sal.bam	other	2345149	2345149	0	+	2	1	58	228	2.0
CP008925.1	h6.sal.bam	other	2345150	2345150	0	+	0	0	58	228	0.0
CP008925.1	h6.sal.bam	GTTC	2345151	2345151	2345142	+	1	1	57	229	1.0
CP008925.1	h6.sal.bam	other	2345152	2345152	0	+	0	0	57	228	0.0
CP008925.1	h6.sal.bam	GTTC	2345153	2345153	2345142	+	2	0	59	228	2.0
CP008925.1	h6.sal.bam	other	2345154	2345154	0	+	1	0	58	229	1.0
CP008925.1	h6.sal.bam	other	2345155	2345155	0	+	0	1	56	229	0.0
CP008925.1	h6.sal.bam	other	2345156	2345156	0	+	0	0	55	228	0.0
CP008925.1	h6.sal.bam	other	2345157	2345157	0	+	0	0	54	228	0.0
CP008925.1	h6.sal.bam	other	2345158	2345158	0	+	0	0	53	228	0.0
CP008925.1	h6.sal.bam	other	2345159	2345159	0	+	0	6	53	228	0.0
CP008925.1	h6.sal.bam	other	2345160	2345160	0	+	1	0	52	222	1.0
CP008925.1	h6.sal.bam	other	2345161	2345161	0	+	1	1	53	222	1.0
CP008925.1	h6.sal.bam	other	2345162	2345162	0	+	0	0	53	221	0.0
CP008925.1	h6.sal.bam	other	2345163	2345163	0	+	0	0	49	221	0.0
CP008925.1	h6.sal.bam	other	2345164	2345164	0	+	0	0	49	221	0.0
CP008925.1	h6.sal.bam	other	2345165	2345165	0	+	0	1	49	221	0.0
CP008925.1	h6.sal.bam	other	2345166	2345166	0	+	0	2	49	220	0.0
CP008925.1	h6.sal.bam	other	2345167	2345167	0	+	0	0	46	219	0.0
CP008925.1	h6.sal.bam	other	2345168	2345168	0	+	0	1	45	221	0.0
CP008925.1	h6.sal.bam	other	2345169	2345169	0	+	0	1	44	221	0.0
CP008925.1	h6.sal.bam	other	2345170	2345170	0	+	0	0	43	220	0.0
CP008925.1	h6.sal.bam	other	2345171	2345171	0	+	0	1	40	221	0.0
CP008925.1	h6.sal.bam	other	2345172	2345172	0	+	0	0	40	220	0.0
CP008925.1	h6.sal.bam	other	2345173	2345173	0	+	2	0	42	220	2.0
CP008925.1	h6.sal.bam	other	2345174	2345174	0	+	0	2	42	220	0.0
CP008925.1	h6.sal.bam	other	2345175	2345175	0	+	0	0	42	218	0.0
CP008925.1	h6.sal.bam	other	2345176	2345176	0	+	1	1	43	218	1.0
CP008925.1	h6.sal.bam	other	2345177	2345177	0	+	1	0	43	217	1.0
CP008925.1	h6.sal.bam	other	2345178	2345178	0	+	0	0	42	218	0.0
CP008925.1	h6.sal.bam	other	2345179	2345179	0	+	0	0	40	218	0.0
CP008925.1	h6.sal.bam	other	2345180	2345180	0	+	0	2	40	218	0.0
CP008925.1	h6.sal.bam	other	2345181	2345181	0	+	0	0	39	217	0.0
CP008925.1	h6.sal.bam	other	2345182	2345182	0	+	1	1	39	217	1.0
CP008925.1	h6.sal.bam	other	2345183	2345183	0	+	0	0	39	216	0.0
CP008925.1	h6.sal.bam	other	2345184	2345184	0	+	0	3	38	216	0.0
CP008925.1	h6.sal.bam	other	2345185	2345185	0	+	0	2	37	213	0.0
CP008925.1	h6.sal.bam	other	2345186	2345186	0	+	0	0	34	212	0.0
CP008925.1	h6.sal.bam	other	2345187	2345187	0	+	1	3	35	212	1.0
CP008925.1	h6.sal.bam	other	2345188	2345188	0	+	1	1	36	209	1.0
CP008925.1	h6.sal.bam	other	2345189	2345189	0	+	0	0	36	208	0.0
CP008925.1	h6.sal.bam	other	2345190	2345190	0	+	0	2	36	208	0.0
CP008925.1	h6.sal.bam	other	2345191	2345191	0	+	1	3	37	206	1.0
CP008925.1	h6.sal.bam	GAAC	2345192	2345192	2345200	+	0	59	37	203	0.0
CP008925.1	h6.sal.bam	other	2345193	2345193	0	+	0	1	32	145	0.0
CP008925.1	h6.sal.bam	GAAC	2345194	2345194	2345200	+	40	0	71	148	40.0
CP008925.1	h6.sal.bam	other	2345195	2345195	0	+	1	1	72	148	1.0
CP008925.1	h6.sal.bam	other	2345196	2345196	0	+	0	1	71	148	0.0
CP008925.1	h6.sal.bam	other	2345197	2345197	0	+	0	0	71	148	0.0
CP008925.1	h6.sal.bam	other	2345198	2345198	0	+	0	0	69	148	0.0
CP008925.1	h6.sal.bam	other	2345199	2345199	0	+	1	0	67	148	1.0
CP008925.1	h6.sal.bam	other	2345200	2345200	0	+	3	0	69	148	3.0
CP008925.1	h6.sal.bam	other	2345201	2345201	0	+	2	1	71	148	2.0
CP008925.1	h6.sal.bam	other	2345202	2345202	0	+	0	2	69	148	0.0
CP008925.1	h6.sal.bam	other	2345203	2345203	0	+	1	2	70	146	1.0
CP008925.1	h6.sal.bam	other	2345204	2345204	0	+	1	1	71	144	1.0
CP008925.1	h6.sal.bam	other	2345205	2345205	0	+	0	1	71	143	0.0
CP008925.1	h6.sal.bam	other	2345206	2345206	0	+	0	0	70	142	0.0
CP008925.1	h6.sal.bam	other	2345207	2345207	0	+	0	0	70	143	0.0
CP008925.1	h6.sal.bam	other	2345208	2345208	0	+	0	1	68	143	0.0
CP008925.1	h6.sal.bam	GAAC	2345209	2345209	2345200	+	1	122	69	143	1.0
CP008925.1	h6.sal.bam	other	2345210	2345210	0	+	0	0	68	21	0.0
CP008925.1	h6.sal.bam	GAAC	2345211	2345211	2345200	+	161	0	229	23	161.0
CP008925.1	h6.sal.bam	other	2345212	2345212	0	+	1	0	230	23	1.0
CP008925.1	h6.sal.bam	other	2345213	2345213	0	+	0	0	229	27	0.0
CP008925.1	h6.sal.bam	other	2345214	2345214	0	+	0	0	229	27	0.0
CP008925.1	h6.sal.bam	other	2345215	2345215	0	+	2	0	231	27	2.0
CP008925.1	h6.sal.bam	other	2345216	2345216	0	+	3	0	234	27	3.0
CP008925.1	h6.sal.bam	other	2345217	2345217	0	+	0	0	233	27	0.0
CP008925.1	h6.sal.bam	other	2345218	2345218	0	+	2	0	235	28	2.0
CP008925.1	h6.sal.bam	other	2345219	2345219	0	+	1	0	236	29	1.0
CP008925.1	h6.sal.bam	other	2345220	2345220	0	+	0	0	236	29	0.0
CP008925.1	h6.sal.bam	other	2345221	2345221	0	+	0	0	236	29	0.0
CP008925.1	h6.sal.bam	other	2345222	2345222	0	+	1	0	237	30	1.0
CP008925.1	h6.sal.bam	other	2345223	2345223	0	+	1	1	238	30	1.0
CP008925.1	h6.sal.bam	other	2345224	2345224	0	+	0	1	235	30	0.0
CP008925.1	h6.sal.bam	other	2345225	2345225	0	+	3	1	238	30	3.0
CP008925.1	h6.sal.bam	other	2345226	2345226	0	+	0	0	238	29	0.0
CP008925.1	h6.sal.bam	other	2345227	2345227	0	+	1	1	239	29	1.0
CP008925.1	h6.sal.bam	other	2345228	2345228	0	+	1	0	238	30	1.0
CP008925.1	h6.sal.bam	other	2345229	2345229	0	+	3	0	240	31	3.0
CP008925.1	h6.sal.bam	other	2345230	2345230	0	+	0	0	240	31	0.0
CP008925.1	h6.sal.bam	other	2345231	2345231	0	+	1	0	241	33	1.0
CP008925.1	h6.sal.bam	other	2345232	2345232	0	+	0	0	241	33	0.0
CP008925.1	h6.sal.bam	other	2345233	2345233	0	+	0	0	241	34	0.0
CP008925.1	h6.sal.bam	other	2345234	2345234	0	+	0	0	240	34	0.0
CP008925.1	h6.sal.bam	other	2345235	2345235	0	+	0	0	239	34	0.0
CP008925.1	h6.sal.bam	other	2345236	2345236	0	+	0	0	239	34	0.0
CP008925.1	h6.sal.bam	other	2345237	2345237	0	+	0	0	239	34	0.0
CP008925.1	h6.sal.bam	other	2345238	2345238	0	+	0	0	239	34	0.0
CP008925.1	h6.sal.bam	other	2345239	2345239	0	+	0	0	239	34	0.0
CP008925.1	h6.sal.bam	other	2345240	2345240	0	+	0	0	239	34	0.0
CP008925.1	h6.sal.bam	other	2345241	2345241	0	+	0	1	239	39	0.0
CP008925.1	h6.sal.bam	other	2345242	2345242	0	+	0	1	239	38	0.0
CP008925.1	h6.sal.bam	other	2345243	2345243	0	+	0	1	239	37	0.0
CP008925.1	h6.sal.bam	other	2345244	2345244	0	+	0	0	239	36	0.0
CP008925.1	h6.sal.bam	other	2345245	2345245	0	+	0	2	239	36	0.0
CP008925.1	h6.sal.bam	other	2345246	2345246	0	+	1	0	240	34	1.0
CP008925.1	h6.sal.bam	other	2345247	2345247	0	+	0	0	240	39	0.0
CP008925.1	h6.sal.bam	other	2345248	2345248	0	+	1	0	239	39	1.0
CP008925.1	h6.sal.bam	other	2345249	2345249	0	+	1	0	239	41	1.0
CP008925.1	h6.sal.bam	other	2345250	2345250	0	+	2	0	241	41	2.0
CP008925.1	h6.sal.bam	other	2345251	2345251	0	+	1	0	240	49	1.0
CP008925.1	h6.sal.bam	other	2345252	2345252	0	+	0	2	240	49	0.0
CP008925.1	h6.sal.bam	other	2345253	2345253	0	+	0	0	240	48	0.0
CP008925.1	h6.sal.bam	other	2345254	2345254	0	+	0	2	240	48	0.0
CP008925.1	h6.sal.bam	other	2345255	2345255	0	+	0	0	240	48	0.0
CP008925.1	h6.sal.bam	other	2345256	2345256	0	+	1	0	241	48	1.0
CP008925.1	h6.sal.bam	other	2345257	2345257	0	+	1	0	241	48	1.0
CP008925.1	h6.sal.bam	other	2345258	2345258	0	+	1	1	242	52	1.0
CP008925.1	h6.sal.bam	other	2345259	2345259	0	+	0	0	242	51	0.0
CP008925.1	h6.sal.bam	other	2345260	2345260	0	+	0	1	242	52	0.0
CP008925.1	h6.sal.bam	other	2345261	2345261	0	+	0	0	241	51	0.0
CP008925.1	h6.sal.bam	other	2345262	2345262	0	+	0	0	241	51	0.0
CP008925.1	h6.sal.bam	other	2345263	2345263	0	+	1	0	241	51	1.0
CP008925.1	h6.sal.bam	other	2345264	2345264	0	+	1	0	241	51	1.0
CP008925.1	h6.sal.bam	other	2345265	2345265	0	+	0	1	241	51	0.0
CP008925.1	h6.sal.bam	other	2345266	2345266	0	+	1	0	241	51	1.0
CP008925.1	h6.sal.bam	other	2345267	2345267	0	+	0	1	241	51	0.0
CP008925.1	h6.sal.bam	other	2345268	2345268	0	+	1	0	237	50	1.0
CP008925.1	h6.sal.bam	other	2345269	2345269	0	+	1	0	204	56	1.0
CP008925.1	h6.sal.bam	other	2345270	2345270	0	+	0	1	203	56	0.0
CP008925.1	h6.sal.bam	other	2345271	2345271	0	+	1	1	204	56	1.0
CP008925.1	h6.sal.bam	other	2345272	2345272	0	+	3	0	207	56	3.0
CP008925.1	h6.sal.bam	other	2345273	2345273	0	+	2	0	209	56	2.0
CP008925.1	h6.sal.bam	other	2345274	2345274	0	+	0	0	207	57	0.0
CP008925.1	h6.sal.bam	other	2345275	2345275	0	+	0	1	202	58	0.0
CP008925.1	h6.sal.bam	other	2345276	2345276	0	+	1	1	199	57	1.0
CP008925.1	h6.sal.bam	other	2345277	2345277	0	+	1	0	200	58	1.0
CP008925.1	h6.sal.bam	other	2345278	2345278	0	+	0	0	196	58	0.0
CP008925.1	h6.sal.bam	other	2345279	2345279	0	+	0	0	196	58	0.0
CP008925.1	h6.sal.bam	other	2345280	2345280	0	+	1	0	197	59	1.0
CP008925.1	h6.sal.bam	other	2345281	2345281	0	+	1	1	192	61	1.0
CP008925.1	h6.sal.bam	other	2345282	2345282	0	+	1	0	188	61	1.0
CP008925.1	h6.sal.bam	other	2345283	2345283	0	+	0	1	188	61	0.0
CP008925.1	h6.sal.bam	other	2345284	2345284	0	+	0	0	117	63	0.0
CP008925.1	h6.sal.bam	other	2345285	2345285	0	+	0	0	117	64	0.0
CP008925.1	h6.sal.bam	other	2345286	2345286	0	+	0	0	45	67	0.0
CP008925.1	h6.sal.bam	other	2345287	2345287	0	+	0	4	44	69	0.0
CP008925.1	h6.sal.bam	other	2345288	2345288	0	+	2	0	46	65	2.0
CP008925.1	h6.sal.bam	other	2345289	2345289	0	+	2	0	48	68	2.0
CP008925.1	h6.sal.bam	other	2345290	2345290	0	+	0	0	46	69	0.0
CP008925.1	h6.sal.bam	other	2345291	2345291	0	+	1	0	44	72	1.0
CP008925.1	h6.sal.bam	other	2345292	2345292	0	+	0	1	44	72	0.0
CP008925.1	h6.sal.bam	other	2345293	2345293	0	+	1	1	42	72	2.0
CP008925.1	h6.sal.bam	other	2345294	2345294	0	+	0	0	42	74	0.0
CP008925.1	h6.sal.bam	other	2345295	2345295	0	+	4	0	45	75	4.0
CP008925.1	h6.sal.bam	other	2345296	2345296	0	+	0	1	43	77	0.0
CP008925.1	h6.sal.bam	other	2345297	2345297	0	+	1	0	44	78	1.0
CP008925.1	h6.sal.bam	other	2345298	2345298	0	+	0	3	43	79	0.0
CP008925.1	h6.sal.bam	other	2345299	2345299	0	+	1	0	44	79	2.0
CP008925.1	h6.sal.bam	other	2345300	2345300	0	+	0	0	40	79	0.0
CP008925.1	h6.sal.bam	other	2345301	2345301	0	+	1	0	40	80	1.0
CP008925.1	h6.sal.bam	other	2345302	2345302	0	+	0	2	40	83	0.0
CP008925.1	h6.sal.bam	other	2345303	2345303	0	+	1	1	38	82	1.0
CP008925.1	h6.sal.bam	other	2345304	2345304	0	+	0	2	38	81	0.0
CP008925.1	h6.sal.bam	other	2345305	2345305	0	+	0	0	38	79	0.0
CP008925.1	h6.sal.bam	other	2345306	2345306	0	+	0	0	38	79	0.0
CP008925.1	h6.sal.bam	other	2345307	2345307	0	+	0	1	38	82	0.0
CP008925.1	h6.sal.bam	other	2345308	2345308	0	+	1	0	39	81	1.0
CP008925.1	h6.sal.bam	other	2345309	2345309	0	+	0	1	39	81	0.0
CP008925.1	h6.sal.bam	other	2345310	2345310	0	+	0	0	39	84	0.0
CP008925.1	h6.sal.bam	other	2345311	2345311	0	+	0	0	39	88	0.0
CP008925.1	h6.sal.bam	other	2345312	2345312	0	+	0	3	39	88	0.0
CP008925.1	h6.sal.bam	other	2345313	2345313	0	+	0	1	39	90	0.0
CP008925.1	h6.sal.bam	other	2345314	2345314	0	+	2	0	41	92	2.0
CP008925.1	h6.sal.bam	other	2345315	2345315	0	+	1	1	42	92	1.0
CP008925.1	h6.sal.bam	other	2345316	2345316	0	+	0	0	42	94	0.0
CP008925.1	h6.sal.bam	other	2345317	2345317	0	+	2	0	44	95	2.0
CP008925.1	h6.sal.bam	other	2345318	2345318	0	+	2	0	43	95	2.0
CP008925.1	h6.sal.bam	other	2345319	2345319	0	+	1	2	44	99	2.0
CP008925.1	h6.sal.bam	other	2345320	2345320	0	+	1	0	44	97	1.0
CP008925.1	h6.sal.bam	other	2345321	2345321	0	+	0	3	44	97	0.0
CP008925.1	h6.sal.bam	other	2345322	2345322	0	+	0	2	44	103	0.0
CP008925.1	h6.sal.bam	other	2345323	2345323	0	+	0	2	43	102	0.0
CP008925.1	h6.sal.bam	other	2345324	2345324	0	+	1	3	42	100	1.0
CP008925.1	h6.sal.bam	other	2345325	2345325	0	+	0	4	42	97	0.0
CP008925.1	h6.sal.bam	other	2345326	2345326	0	+	0	1	41	94	0.0
CP008925.1	h6.sal.bam	other	2345327	2345327	0	+	0	0	41	95	0.0
CP008925.1	h6.sal.bam	other	2345328	2345328	0	+	1	0	42	96	1.0
CP008925.1	h6.sal.bam	other	2345329	2345329	0	+	1	1	43	96	1.0
CP008925.1	h6.sal.bam	other	2345330	2345330	0	+	1	0	43	95	1.0
CP008925.1	h6.sal.bam	other	2345331	2345331	0	+	0	3	43	98	0.0
CP008925.1	h6.sal.bam	other	2345332	2345332	0	+	1	1	44	96	1.0
CP008925.1	h6.sal.bam	other	2345333	2345333	0	+	3	0	46	98	3.0
CP008925.1	h6.sal.bam	other	2345334	2345334	0	+	2	0	48	98	2.0
CP008925.1	h6.sal.bam	other	2345335	2345335	0	+	0	0	48	100	0.0
CP008925.1	h6.sal.bam	other	2345336	2345336	0	+	1	0	49	100	1.0
CP008925.1	h6.sal.bam	other	2345337	2345337	0	+	0	0	48	102	0.0
CP008925.1	h6.sal.bam	other	2345338	2345338	0	+	0	0	48	103	0.0
CP008925.1	h6.sal.bam	other	2345339	2345339	0	+	1	0	49	103	1.0
CP008925.1	h6.sal.bam	other	2345340	2345340	0	+	1	1	48	104	1.0
CP008925.1	h6.sal.bam	other	2345341	2345341	0	+	1	5	49	105	1.0
CP008925.1	h6.sal.bam	other	2345342	2345342	0	+	1	1	50	103	1.0
CP008925.1	h6.sal.bam	other	2345343	2345343	0	+	1	0	49	105	1.0
CP008925.1	h6.sal.bam	other	2345344	2345344	0	+	0	0	49	105	0.0
CP008925.1	h6.sal.bam	other	2345345	2345345	0	+	1	2	50	105	1.0
CP008925.1	h6.sal.bam	other	2345346	2345346	0	+	0	0	50	103	0.0
CP008925.1	h6.sal.bam	other	2345347	2345347	0	+	1	0	46	105	1.0
CP008925.1	h6.sal.bam	other	2345348	2345348	0	+	0	1	46	105	0.0
CP008925.1	h6.sal.bam	other	2345349	2345349	0	+	1	1	47	105	1.0
CP008925.1	h6.sal.bam	other	2345350	2345350	0	+	0	2	47	104	0.0
CP008925.1	h6.sal.bam	other	2345351	2345351	0	+	0	0	47	102	0.0
CP008925.1	h6.sal.bam	other	2345352	2345352	0	+	0	0	46	105	0.0
CP008925.1	h6.sal.bam	other	2345353	2345353	0	+	0	1	46	106	0.0
CP008925.1	h6.sal.bam	other	2345354	2345354	0	+	0	0	46	106	0.0
CP008925.1	h6.sal.bam	other	2345355	2345355	0	+	3	2	48	106	3.0
CP008925.1	h6.sal.bam	other	2345356	2345356	0	+	2	1	48	105	2.0
CP008925.1	h6.sal.bam	other	2345357	2345357	0	+	3	1	51	106	3.0
CP008925.1	h6.sal.bam	other	2345358	2345358	0	+	2	2	53	106	2.0
CP008925.1	h6.sal.bam	other	2345359	2345359	0	+	1	1	54	104	1.0
CP008925.1	h6.sal.bam	other	2345360	2345360	0	+	0	3	54	104	0.0
CP008925.1	h6.sal.bam	other	2345361	2345361	0	+	1	2	55	102	1.0
CP008925.1	h6.sal.bam	other	2345362	2345362	0	+	0	0	55	103	0.0
CP008925.1	h6.sal.bam	other	2345363	2345363	0	+	1	3	53	106	1.0
CP008925.1	h6.sal.bam	other	2345364	2345364	0	+	1	2	53	103	1.0
CP008925.1	h6.sal.bam	other	2345365	2345365	0	+	3	2	56	102	3.0
CP008925.1	h6.sal.bam	other	2345366	2345366	0	+	0	0	55	100	0.0
CP008925.1	h6.sal.bam	other	2345367	2345367	0	+	0	1	55	102	0.0
CP008925.1	h6.sal.bam	other	2345368	2345368	0	+	6	3	60	102	6.0
CP008925.1	h6.sal.bam	other	2345369	2345369	0	+	0	1	57	99	0.0
CP008925.1	h6.sal.bam	other	2345370	2345370	0	+	2	2	58	100	2.0
CP008925.1	h6.sal.bam	other	2345371	2345371	0	+	4	1	62	99	4.0
CP008925.1	h6.sal.bam	other	2345372	2345372	0	+	1	1	62	100	1.0
CP008925.1	h6.sal.bam	other	2345373	2345373	0	+	1	3	63	99	1.0
CP008925.1	h6.sal.bam	other	2345374	2345374	0	+	1	0	63	98	1.0
CP008925.1	h6.sal.bam	other	2345375	2345375	0	+	1	1	64	98	1.0
CP008925.1	h6.sal.bam	other	2345376	2345376	0	+	1	3	64	97	1.0
CP008925.1	h6.sal.bam	other	2345377	2345377	0	+	1	1	64	98	1.0
CP008925.1	h6.sal.bam	other	2345378	2345378	0	+	0	0	64	97	0.0
CP008925.1	h6.sal.bam	other	2345379	2345379	0	+	3	1	67	97	3.0
CP008925.1	h6.sal.bam	other	2345380	2345380	0	+	0	3	67	96	0.0
CP008925.1	h6.sal.bam	other	2345381	2345381	0	+	0	1	67	97	0.0
CP008925.1	h6.sal.bam	other	2345382	2345382	0	+	0	0	67	96	0.0
CP008925.1	h6.sal.bam	other	2345383	2345383	0	+	2	2	68	103	2.0
CP008925.1	h6.sal.bam	other	2345384	2345384	0	+	1	2	69	101	1.0
CP008925.1	h6.sal.bam	other	2345385	2345385	0	+	2	4	71	99	2.0
CP008925.1	h6.sal.bam	other	2345386	2345386	0	+	0	0	71	96	0.0
CP008925.1	h6.sal.bam	other	2345387	2345387	0	+	1	6	72	99	1.0
CP008925.1	h6.sal.bam	other	2345388	2345388	0	+	1	2	72	95	1.0
CP008925.1	h6.sal.bam	other	2345389	2345389	0	+	1	1	72	95	1.0
CP008925.1	h6.sal.bam	other	2345390	2345390	0	+	3	3	74	94	3.0
CP008925.1	h6.sal.bam	other	2345391	2345391	0	+	1	0	75	91	1.0
CP008925.1	h6.sal.bam	other	2345392	2345392	0	+	1	0	74	91	1.0
CP008925.1	h6.sal.bam	other	2345393	2345393	0	+	0	3	71	94	0.0
CP008925.1	h6.sal.bam	other	2345394	2345394	0	+	3	3	73	91	3.0
CP008925.1	h6.sal.bam	other	2345395	2345395	0	+	2	4	75	91	2.0
CP008925.1	h6.sal.bam	other	2345396	2345396	0	+	0	1	75	89	0.0
CP008925.1	h6.sal.bam	other	2345397	2345397	0	+	0	1	75	90	0.0
CP008925.1	h6.sal.bam	other	2345398	2345398	0	+	3	0	78	90	3.0
CP008925.1	h6.sal.bam	other	2345399	2345399	0	+	1	1	78	93	1.0
CP008925.1	h6.sal.bam	other	2345400	2345400	0	+	1	1	79	92	1.0
CP008925.1	h6.sal.bam	other	2345401	2345401	0	+	1	1	80	91	1.0
CP008925.1	h6.sal.bam	other	2345402	2345402	0	+	2	2	82	93	2.0
CP008925.1	h6.sal.bam	other	2345403	2345403	0	+	1	0	82	93	1.0
CP008925.1	h6.sal.bam	other	2345404	2345404	0	+	1	2	82	94	1.0
CP008925.1	h6.sal.bam	other	2345405	2345405	0	+	0	0	81	94	0.0
CP008925.1	h6.sal.bam	other	2345406	2345406	0	+	1	1	82	97	1.0
CP008925.1	h6.sal.bam	other	2345407	2345407	0	+	2	3	82	97	2.0
CP008925.1	h6.sal.bam	other	2345408	2345408	0	+	0	0	79	94	0.0
CP008925.1	h6.sal.bam	other	2345409	2345409	0	+	2	2	80	98	2.0
CP008925.1	h6.sal.bam	other	2345410	2345410	0	+	0	0	79	96	0.0
CP008925.1	h6.sal.bam	other	2345411	2345411	0	+	0	2	79	97	0.0
CP008925.1	h6.sal.bam	other	2345412	2345412	0	+	1	2	76	97	1.0
CP008925.1	h6.sal.bam	other	2345413	2345413	0	+	1	0	77	95	1.0
CP008925.1	h6.sal.bam	other	2345414	2345414	0	+	0	1	77	95	0.0
CP008925.1	h6.sal.bam	other	2345415	2345415	0	+	1	1	78	94	1.0
CP008925.1	h6.sal.bam	other	2345416	2345416	0	+	3	3	81	93	3.0
CP008925.1	h6.sal.bam	other	2345417	2345417	0	+	0	3	81	90	0.0
CP008925.1	h6.sal.bam	other	2345418	2345418	0	+	1	0	81	95	1.0
CP008925.1	h6.sal.bam	other	2345419	2345419	0	+	0	0	81	95	0.0
CP008925.1	h6.sal.bam	other	2345420	2345420	0	+	0	0	80	96	0.0
CP008925.1	h6.sal.bam	other	2345421	2345421	0	+	1	2	81	97	1.0
CP008925.1	h6.sal.bam	other	2345422	2345422	0	+	3	1	83	96	3.0
CP008925.1	h6.sal.bam	other	2345423	2345423	0	+	1	1	83	96	1.0
CP008925.1	h6.sal.bam	other	2345424	2345424	0	+	3	1	86	99	3.0
CP008925.1	h6.sal.bam	other	2345425	2345425	0	+	0	2	86	99	0.0
CP008925.1	h6.sal.bam	GAAC	2345426	2345426	2345434	+	0	0	86	99	0.0
CP008925.1	h6.sal.bam	other	2345427	2345427	0	+	1	1	87	102	1.0
CP008925.1	h6.sal.bam	GAAC	2345428	2345428	2345434	+	1	1	88	101	1.0
CP008925.1	h6.sal.bam	other	2345429	2345429	0	+	0	0	88	100	0.0
CP008925.1	h6.sal.bam	other	2345430	2345430	0	+	1	1	85	103	1.0
CP008925.1	h6.sal.bam	other	2345431	2345431	0	+	1	2	83	103	1.0
CP008925.1	h6.sal.bam	other	2345432	2345432	0	+	0	1	81	102	0.0
CP008925.1	h6.sal.bam	other	2345433	2345433	0	+	1	0	80	106	1.0
CP008925.1	h6.sal.bam	other	2345434	2345434	0	+	0	1	79	106	0.0
CP008925.1	h6.sal.bam	GAAC	2345435	2345435	2345443	+	1	3	79	105	1.0
CP008925.1	h6.sal.bam	other	2345436	2345436	0	+	1	1	80	103	1.0
CP008925.1	h6.sal.bam	GAAC	2345437	2345437	2345443	+	0	4	80	102	0.0
CP008925.1	h6.sal.bam	other	2345438	2345438	0	+	0	0	79	98	0.0
CP008925.1	h6.sal.bam	other	2345439	2345439	0	+	2	0	80	103	2.0
CP008925.1	h6.sal.bam	other	2345440	2345440	0	+	1	0	78	106	1.0
CP008925.1	h6.sal.bam	other	2345441	2345441	0	+	1	2	79	107	1.0
CP008925.1	h6.sal.bam	other	2345442	2345442	0	+	0	1	79	105	0.0
CP008925.1	h6.sal.bam	GAAC	2345443	2345443	2345434	+	1	0	74	106	1.0
CP008925.1	h6.sal.bam	other	2345444	2345444	0	+	0	2	73	106	0.0
CP008925.1	h6.sal.bam	GAAC	2345445	2345445	2345434	+	0	1	69	106	0.0
CP008925.1	h6.sal.bam	other	2345446	2345446	0	+	0	1	69	105	0.0
CP008925.1	h6.sal.bam	other	2345447	2345447	0	+	0	1	67	105	0.0
CP008925.1	h6.sal.bam	other	2345448	2345448	0	+	2	1	66	106	2.0
CP008925.1	h6.sal.bam	other	2345449	2345449	0	+	1	3	67	106	1.0
CP008925.1	h6.sal.bam	other	2345450	2345450	0	+	0	1	66	104	0.0
CP008925.1	h6.sal.bam	other	2345451	2345451	0	+	1	1	67	108	1.0
CP008925.1	h6.sal.bam	GAAC	2345452	2345452	2345443	+	0	1	67	107	0.0
CP008925.1	h6.sal.bam	other	2345453	2345453	0	+	1	0	67	106	1.0
CP008925.1	h6.sal.bam	GAAC	2345454	2345454	2345443	+	3	2	68	109	3.0
CP008925.1	h6.sal.bam	other	2345455	2345455	0	+	1	0	69	110	1.0
CP008925.1	h6.sal.bam	other	2345456	2345456	0	+	2	0	69	112	2.0
CP008925.1	h6.sal.bam	other	2345457	2345457	0	+	0	7	69	115	0.0
CP008925.1	h6.sal.bam	other	2345458	2345458	0	+	1	0	70	108	1.0
CP008925.1	h6.sal.bam	other	2345459	2345459	0	+	2	0	71	109	2.0
CP008925.1	h6.sal.bam	other	2345460	2345460	0	+	0	1	69	109	0.0
CP008925.1	h6.sal.bam	other	2345461	2345461	0	+	1	4	70	108	1.0
CP008925.1	h6.sal.bam	other	2345462	2345462	0	+	1	1	69	104	1.0
CP008925.1	h6.sal.bam	other	2345463	2345463	0	+	2	2	71	103	2.0
CP008925.1	h6.sal.bam	other	2345464	2345464	0	+	1	0	71	101	1.0
CP008925.1	h6.sal.bam	other	2345465	2345465	0	+	3	0	71	104	3.0
CP008925.1	h6.sal.bam	other	2345466	2345466	0	+	1	1	70	107	1.0
CP008925.1	h6.sal.bam	other	2345467	2345467	0	+	1	2	70	106	1.0
CP008925.1	h6.sal.bam	other	2345468	2345468	0	+	1	0	69	104	1.0
CP008925.1	h6.sal.bam	other	2345469	2345469	0	+	0	3	69	108	0.0
CP008925.1	h6.sal.bam	other	2345470	2345470	0	+	0	2	67	108	0.0
CP008925.1	h6.sal.bam	other	2345471	2345471	0	+	3	2	70	106	3.0
CP008925.1	h6.sal.bam	other	2345472	2345472	0	+	1	1	71	104	1.0
CP008925.1	h6.sal.bam	other	2345473	2345473	0	+	1	3	69	105	1.0
CP008925.1	h6.sal.bam	other	2345474	2345474	0	+	1	3	69	102	1.0
CP008925.1	h6.sal.bam	other	2345475	2345475	0	+	1	0	69	99	1.0
CP008925.1	h6.sal.bam	other	2345476	2345476	0	+	1	3	69	102	1.0
CP008925.1	h6.sal.bam	other	2345477	2345477	0	+	0	0	67	100	0.0
CP008925.1	h6.sal.bam	other	2345478	2345478	0	+	1	1	67	100	1.0
CP008925.1	h6.sal.bam	other	2345479	2345479	0	+	0	1	66	102	0.0
CP008925.1	h6.sal.bam	other	2345480	2345480	0	+	0	3	66	102	0.0
CP008925.1	h6.sal.bam	other	2345481	2345481	0	+	1	1	66	99	1.0
CP008925.1	h6.sal.bam	other	2345482	2345482	0	+	2	2	66	100	2.0
CP008925.1	h6.sal.bam	other	2345483	2345483	0	+	1	2	67	99	1.0
CP008925.1	h6.sal.bam	other	2345484	2345484	0	+	2	0	67	97	2.0
CP008925.1	h6.sal.bam	other	2345485	2345485	0	+	0	1	67	97	0.0
CP008925.1	h6.sal.bam	other	2345486	2345486	0	+	1	2	66	100	1.0
CP008925.1	h6.sal.bam	other	2345487	2345487	0	+	1	0	67	99	1.0
CP008925.1	h6.sal.bam	other	2345488	2345488	0	+	3	2	70	100	3.0
CP008925.1	h6.sal.bam	other	2345489	2345489	0	+	2	3	72	98	2.0
CP008925.1	h6.sal.bam	other	2345490	2345490	0	+	3	1	71	96	3.0
CP008925.1	h6.sal.bam	other	2345491	2345491	0	+	0	1	71	96	0.0
CP008925.1	h6.sal.bam	other	2345492	2345492	0	+	0	1	71	95	0.0
CP008925.1	h6.sal.bam	other	2345493	2345493	0	+	0	0	70	94	0.0
CP008925.1	h6.sal.bam	other	2345494	2345494	0	+	1	2	71	99	1.0
CP008925.1	h6.sal.bam	other	2345495	2345495	0	+	0	0	71	98	0.0
CP008925.1	h6.sal.bam	other	2345496	2345496	0	+	0	2	70	99	0.0
CP008925.1	h6.sal.bam	other	2345497	2345497	0	+	0	1	67	98	0.0
CP008925.1	h6.sal.bam	other	2345498	2345498	0	+	2	5	66	98	2.0
CP008925.1	h6.sal.bam	other	2345499	2345499	0	+	1	1	65	93	1.0
CP008925.1	h6.sal.bam	other	2345500	2345500	0	+	0	1	64	96	0.0
CP008925.1	h6.sal.bam	other	2345501	2345501	0	+	2	3	66	95	2.0
CP008925.1	h6.sal.bam	other	2345502	2345502	0	+	0	0	65	92	0.0
CP008925.1	h6.sal.bam	other	2345503	2345503	0	+	4	4	68	92	4.0
CP008925.1	h6.sal.bam	other	2345504	2345504	0	+	3	1	71	88	3.0
CP008925.1	h6.sal.bam	other	2345505	2345505	0	+	0	1	70	88	0.0
CP008925.1	h6.sal.bam	other	2345506	2345506	0	+	1	2	71	89	1.0
CP008925.1	h6.sal.bam	other	2345507	2345507	0	+	4	1	75	89	4.0
CP008925.1	h6.sal.bam	other	2345508	2345508	0	+	2	0	76	88	2.0
CP008925.1	h6.sal.bam	other	2345509	2345509	0	+	1	0	76	88	1.0
CP008925.1	h6.sal.bam	other	2345510	2345510	0	+	3	1	79	89	3.0
CP008925.1	h6.sal.bam	other	2345511	2345511	0	+	2	3	80	91	2.0
CP008925.1	h6.sal.bam	other	2345512	2345512	0	+	0	2	80	89	0.0
CP008925.1	h6.sal.bam	other	2345513	2345513	0	+	1	3	81	88	1.0
CP008925.1	h6.sal.bam	other	2345514	2345514	0	+	0	0	78	87	0.0
CP008925.1	h6.sal.bam	other	2345515	2345515	0	+	1	1	78	87	1.0
CP008925.1	h6.sal.bam	other	2345516	2345516	0	+	2	1	78	86	2.0
CP008925.1	h6.sal.bam	other	2345517	2345517	0	+	3	1	81	87	3.0
CP008925.1	h6.sal.bam	other	2345518	2345518	0	+	2	0	82	86	2.0
CP008925.1	h6.sal.bam	other	2345519	2345519	0	+	2	2	84	88	2.0
CP008925.1	h6.sal.bam	other	2345520	2345520	0	+	3	1	87	86	3.0
CP008925.1	h6.sal.bam	other	2345521	2345521	0	+	0	1	86	85	0.0
CP008925.1	h6.sal.bam	other	2345522	2345522	0	+	3	1	89	85	3.0
CP008925.1	h6.sal.bam	other	2345523	2345523	0	+	1	1	88	84	1.0
CP008925.1	h6.sal.bam	other	2345524	2345524	0	+	1	1	87	87	1.0
CP008925.1	h6.sal.bam	other	2345525	2345525	0	+	1	5	88	87	1.0
CP008925.1	h6.sal.bam	other	2345526	2345526	0	+	2	2	89	82	2.0
CP008925.1	h6.sal.bam	other	2345527	2345527	0	+	0	1	89	81	0.0
CP008925.1	h6.sal.bam	other	2345528	2345528	0	+	2	3	88	80	2.0
CP008925.1	h6.sal.bam	other	2345529	2345529	0	+	2	2	88	77	2.0
CP008925.1	h6.sal.bam	other	2345530	2345530	0	+	1	0	88	77	1.0
CP008925.1	h6.sal.bam	other	2345531	2345531	0	+	3	3	91	77	3.0
CP008925.1	h6.sal.bam	other	2345532	2345532	0	+	1	0	91	74	1.0
CP008925.1	h6.sal.bam	other	2345533	2345533	0	+	4	1	94	74	4.0
CP008925.1	h6.sal.bam	other	2345534	2345534	0	+	1	0	94	73	1.0
CP008925.1	h6.sal.bam	other	2345535	2345535	0	+	2	0	96	73	2.0
CP008925.1	h6.sal.bam	other	2345536	2345536	0	+	0	0	94	74	0.0
CP008925.1	h6.sal.bam	other	2345537	2345537	0	+	0	3	92	76	0.0
CP008925.1	h6.sal.bam	other	2345538	2345538	0	+	0	0	92	73	0.0
CP008925.1	h6.sal.bam	other	2345539	2345539	0	+	1	1	90	73	1.0
CP008925.1	h6.sal.bam	other	2345540	2345540	0	+	1	2	90	72	1.0
CP008925.1	h6.sal.bam	other	2345541	2345541	0	+	0	2	89	70	0.0
CP008925.1	h6.sal.bam	other	2345542	2345542	0	+	0	1	88	69	0.0
CP008925.1	h6.sal.bam	other	2345543	2345543	0	+	1	1	89	68	1.0
CP008925.1	h6.sal.bam	other	2345544	2345544	0	+	1	3	89	71	1.0
CP008925.1	h6.sal.bam	other	2345545	2345545	0	+	0	0	87	70	0.0
CP008925.1	h6.sal.bam	other	2345546	2345546	0	+	0	2	87	70	0.0
CP008925.1	h6.sal.bam	other	2345547	2345547	0	+	3	0	90	69	3.0
CP008925.1	h6.sal.bam	other	2345548	2345548	0	+	2	0	91	69	2.0
CP008925.1	h6.sal.bam	other	2345549	2345549	0	+	2	1	92	69	2.0
CP008925.1	h6.sal.bam	other	2345550	2345550	0	+	3	2	94	68	3.0
CP008925.1	h6.sal.bam	other	2345551	2345551	0	+	4	1	96	66	4.0
CP008925.1	h6.sal.bam	other	2345552	2345552	0	+	1	1	97	68	1.0
CP008925.1	h6.sal.bam	other	2345553	2345553	0	+	2	2	99	69	2.0
CP008925.1	h6.sal.bam	other	2345554	2345554	0	+	0	1	99	67	0.0
CP008925.1	h6.sal.bam	other	2345555	2345555	0	+	1	0	98	67	1.0
CP008925.1	h6.sal.bam	other	2345556	2345556	0	+	1	2	99	68	1.0
CP008925.1	h6.sal.bam	other	2345557	2345557	0	+	1	1	99	67	1.0
CP008925.1	h6.sal.bam	other	2345558	2345558	0	+	2	0	101	66	2.0
CP008925.1	h6.sal.bam	other	2345559	2345559	0	+	1	0	100	71	1.0
CP008925.1	h6.sal.bam	other	2345560	2345560	0	+	0	4	97	72	0.0
CP008925.1	h6.sal.bam	other	2345561	2345561	0	+	3	1	99	68	3.0
CP008925.1	h6.sal.bam	other	2345562	2345562	0	+	0	1	99	71	0.0
CP008925.1	h6.sal.bam	other	2345563	2345563	0	+	0	0	99	72	0.0
CP008925.1	h6.sal.bam	other	2345564	2345564	0	+	1	1	95	73	1.0
CP008925.1	h6.sal.bam	other	2345565	2345565	0	+	1	1	96	74	1.0
CP008925.1	h6.sal.bam	other	2345566	2345566	0	+	1	1	97	73	1.0
CP008925.1	h6.sal.bam	other	2345567	2345567	0	+	1	4	98	72	1.0
CP008925.1	h6.sal.bam	other	2345568	2345568	0	+	0	1	98	71	0.0
CP008925.1	h6.sal.bam	other	2345569	2345569	0	+	1	1	98	70	1.0
CP008925.1	h6.sal.bam	other	2345570	2345570	0	+	2	1	100	72	2.0
CP008925.1	h6.sal.bam	other	2345571	2345571	0	+	1	0	101	71	1.0
CP008925.1	h6.sal.bam	other	2345572	2345572	0	+	2	1	102	74	2.0
CP008925.1	h6.sal.bam	other	2345573	2345573	0	+	0	1	100	74	0.0
CP008925.1	h6.sal.bam	other	2345574	2345574	0	+	1	3	101	74	1.0
CP008925.1	h6.sal.bam	other	2345575	2345575	0	+	0	0	99	72	0.0
CP008925.1	h6.sal.bam	other	2345576	2345576	0	+	0	0	99	72	0.0
CP008925.1	h6.sal.bam	other	2345577	2345577	0	+	0	0	92	72	0.0
CP008925.1	h6.sal.bam	other	2345578	2345578	0	+	2	1	94	72	2.0
CP008925.1	h6.sal.bam	other	2345579	2345579	0	+	0	0	94	73	0.0
CP008925.1	h6.sal.bam	other	2345580	2345580	0	+	1	2	93	76	1.0
CP008925.1	h6.sal.bam	other	2345581	2345581	0	+	0	2	89	75	0.0
CP008925.1	h6.sal.bam	other	2345582	2345582	0	+	0	1	88	73	0.0
CP008925.1	h6.sal.bam	other	2345583	2345583	0	+	5	1	92	72	5.0
CP008925.1	h6.sal.bam	other	2345584	2345584	0	+	2	0	91	72	2.0
CP008925.1	h6.sal.bam	other	2345585	2345585	0	+	0	2	89	73	0.0
CP008925.1	h6.sal.bam	other	2345586	2345586	0	+	0	1	89	71	0.0
CP008925.1	h6.sal.bam	other	2345587	2345587	0	+	1	1	90	71	1.0
CP008925.1	h6.sal.bam	other	2345588	2345588	0	+	1	2	90	70	1.0
CP008925.1	h6.sal.bam	other	2345589	2345589	0	+	1	1	91	72	1.0
CP008925.1	h6.sal.bam	other	2345590	2345590	0	+	1	1	89	72	1.0
CP008925.1	h6.sal.bam	other	2345591	2345591	0	+	1	0	90	71	1.0
CP008925.1	h6.sal.bam	other	2345592	2345592	0	+	1	1	86	73	1.0
CP008925.1	h6.sal.bam	other	2345593	2345593	0	+	0	1	84	74	0.0
CP008925.1	h6.sal.bam	other	2345594	2345594	0	+	0	0	81	77	0.0
CP008925.1	h6.sal.bam	other	2345595	2345595	0	+	1	0	82	78	1.0
CP008925.1	h6.sal.bam	other	2345596	2345596	0	+	0	1	82	78	0.0
CP008925.1	h6.sal.bam	other	2345597	2345597	0	+	0	3	79	79	0.0
CP008925.1	h6.sal.bam	other	2345598	2345598	0	+	0	1	78	76	0.0
CP008925.1	h6.sal.bam	other	2345599	2345599	0	+	2	1	79	77	2.0
CP008925.1	h6.sal.bam	other	2345600	2345600	0	+	1	0	77	77	1.0
CP008925.1	h6.sal.bam	other	2345601	2345601	0	+	0	1	77	78	0.0
CP008925.1	h6.sal.bam	other	2345602	2345602	0	+	1	0	76	77	1.0
CP008925.1	h6.sal.bam	other	2345603	2345603	0	+	0	0	76	77	0.0
CP008925.1	h6.sal.bam	other	2345604	2345604	0	+	3	2	77	79	3.0
CP008925.1	h6.sal.bam	other	2345605	2345605	0	+	1	0	77	80	1.0
CP008925.1	h6.sal.bam	other	2345606	2345606	0	+	1	1	75	81	1.0
CP008925.1	h6.sal.bam	other	2345607	2345607	0	+	0	1	74	80	0.0
CP008925.1	h6.sal.bam	other	2345608	2345608	0	+	1	0	71	80	1.0
CP008925.1	h6.sal.bam	other	2345609	2345609	0	+	2	1	70	82	2.0
CP008925.1	h6.sal.bam	other	2345610	2345610	0	+	1	1	71	81	1.0
CP008925.1	h6.sal.bam	other	2345611	2345611	0	+	1	1	72	81	1.0
CP008925.1	h6.sal.bam	other	2345612	2345612	0	+	0	0	72	80	0.0
CP008925.1	h6.sal.bam	other	2345613	2345613	0	+	2	0	74	80	2.0
CP008925.1	h6.sal.bam	other	2345614	2345614	0	+	0	0	72	80	0.0
CP008925.1	h6.sal.bam	other	2345615	2345615	0	+	0	0	72	80	0.0
CP008925.1	h6.sal.bam	other	2345616	2345616	0	+	1	1	73	80	1.0
CP008925.1	h6.sal.bam	other	2345617	2345617	0	+	1	2	74	81	1.0
CP008925.1	h6.sal.bam	other	2345618	2345618	0	+	2	2	74	79	2.0
CP008925.1	h6.sal.bam	other	2345619	2345619	0	+	3	1	77	77	3.0
CP008925.1	h6.sal.bam	other	2345620	2345620	0	+	3	1	80	77	3.0
CP008925.1	h6.sal.bam	other	2345621	2345621	0	+	3	0	83	77	3.0
CP008925.1	h6.sal.bam	other	2345622	2345622	0	+	0	0	80	77	0.0
CP008925.1	h6.sal.bam	other	2345623	2345623	0	+	2	0	80	77	2.0
CP008925.1	h6.sal.bam	other	2345624	2345624	0	+	1	1	79	77	1.0
CP008925.1	h6.sal.bam	other	2345625	2345625	0	+	1	2	77	82	1.0
CP008925.1	h6.sal.bam	other	2345626	2345626	0	+	0	1	72	82	0.0
CP008925.1	h6.sal.bam	other	2345627	2345627	0	+	0	1	71	82	0.0
CP008925.1	h6.sal.bam	other	2345628	2345628	0	+	3	0	73	83	3.0
CP008925.1	h6.sal.bam	other	2345629	2345629	0	+	1	1	74	83	1.0
CP008925.1	h6.sal.bam	other	2345630	2345630	0	+	2	1	75	83	2.0
CP008925.1	h6.sal.bam	other	2345631	2345631	0	+	2	0	76	84	2.0
CP008925.1	h6.sal.bam	other	2345632	2345632	0	+	0	5	75	84	0.0
CP008925.1	h6.sal.bam	other	2345633	2345633	0	+	0	0	72	79	0.0
CP008925.1	h6.sal.bam	other	2345634	2345634	0	+	1	1	72	79	1.0
CP008925.1	h6.sal.bam	other	2345635	2345635	0	+	3	0	72	81	3.0
CP008925.1	h6.sal.bam	other	2345636	2345636	0	+	2	5	74	81	2.0
CP008925.1	h6.sal.bam	other	2345637	2345637	0	+	0	2	74	76	0.0
CP008925.1	h6.sal.bam	other	2345638	2345638	0	+	0	1	74	74	0.0
CP008925.1	h6.sal.bam	other	2345639	2345639	0	+	3	1	76	74	3.0
CP008925.1	h6.sal.bam	other	2345640	2345640	0	+	4	0	78	74	4.0
CP008925.1	h6.sal.bam	other	2345641	2345641	0	+	3	2	81	75	3.0
CP008925.1	h6.sal.bam	other	2345642	2345642	0	+	2	2	81	73	2.0
CP008925.1	h6.sal.bam	other	2345643	2345643	0	+	1	0	82	73	1.0
CP008925.1	h6.sal.bam	other	2345644	2345644	0	+	0	3	82	73	0.0
CP008925.1	h6.sal.bam	other	2345645	2345645	0	+	1	1	80	71	1.0
CP008925.1	h6.sal.bam	other	2345646	2345646	0	+	0	2	79	71	0.0
CP008925.1	h6.sal.bam	other	2345647	2345647	0	+	2	1	79	69	2.0
CP008925.1	h6.sal.bam	other	2345648	2345648	0	+	3	2	82	69	3.0
CP008925.1	h6.sal.bam	other	2345649	2345649	0	+	2	0	83	69	2.0
CP008925.1	h6.sal.bam	other	2345650	2345650	0	+	1	0	84	71	1.0
CP008925.1	h6.sal.bam	other	2345651	2345651	0	+	1	0	85	73	1.0
CP008925.1	h6.sal.bam	other	2345652	2345652	0	+	0	0	84	73	0.0
CP008925.1	h6.sal.bam	other	2345653	2345653	0	+	2	2	86	75	2.0
CP008925.1	h6.sal.bam	other	2345654	2345654	0	+	1	2	86	74	1.0
CP008925.1	h6.sal.bam	other	2345655	2345655	0	+	1	1	86	74	1.0
CP008925.1	h6.sal.bam	other	2345656	2345656	0	+	1	0	87	74	1.0
CP008925.1	h6.sal.bam	other	2345657	2345657	0	+	1	0	88	75	1.0
CP008925.1	h6.sal.bam	other	2345658	2345658	0	+	0	1	82	77	0.0
CP008925.1	h6.sal.bam	other	2345659	2345659	0	+	2	1	84	77	2.0
CP008925.1	h6.sal.bam	other	2345660	2345660	0	+	2	0	85	76	2.0
CP008925.1	h6.sal.bam	other	2345661	2345661	0	+	0	1	86	77	0.0
CP008925.1	h6.sal.bam	other	2345662	2345662	0	+	1	0	86	78	1.0
CP008925.1	h6.sal.bam	other	2345663	2345663	0	+	0	5	85	78	0.0
CP008925.1	h6.sal.bam	other	2345664	2345664	0	+	1	1	85	75	1.0
CP008925.1	h6.sal.bam	other	2345665	2345665	0	+	1	0	85	74	1.0
CP008925.1	h6.sal.bam	other	2345666	2345666	0	+	0	2	85	74	0.0
CP008925.1	h6.sal.bam	other	2345667	2345667	0	+	2	1	86	73	2.0
CP008925.1	h6.sal.bam	other	2345668	2345668	0	+	2	4	88	75	2.0
CP008925.1	h6.sal.bam	other	2345669	2345669	0	+	1	1	89	72	1.0
CP008925.1	h6.sal.bam	other	2345670	2345670	0	+	1	0	89	72	1.0
CP008925.1	h6.sal.bam	other	2345671	2345671	0	+	0	2	89	72	0.0
CP008925.1	h6.sal.bam	other	2345672	2345672	0	+	1	2	89	73	1.0
CP008925.1	h6.sal.bam	other	2345673	2345673	0	+	1	0	89	75	1.0
CP008925.1	h6.sal.bam	other	2345674	2345674	0	+	2	1	91	77	2.0
CP008925.1	h6.sal.bam	other	2345675	2345675	0	+	1	1	91	77	1.0
CP008925.1	h6.sal.bam	other	2345676	2345676	0	+	2	0	93	76	2.0
CP008925.1	h6.sal.bam	other	2345677	2345677	0	+	1	2	92	78	1.0
CP008925.1	h6.sal.bam	other	2345678	2345678	0	+	1	3	89	77	1.0
CP008925.1	h6.sal.bam	other	2345679	2345679	0	+	1	1	90	74	1.0
CP008925.1	h6.sal.bam	other	2345680	2345680	0	+	1	0	90	75	1.0
CP008925.1	h6.sal.bam	other	2345681	2345681	0	+	0	1	90	82	0.0
CP008925.1	h6.sal.bam	other	2345682	2345682	0	+	1	1	90	81	1.0
CP008925.1	h6.sal.bam	other	2345683	2345683	0	+	0	1	88	81	0.0
CP008925.1	h6.sal.bam	other	2345684	2345684	0	+	1	0	88	80	1.0
CP008925.1	h6.sal.bam	other	2345685	2345685	0	+	0	1	87	81	0.0
CP008925.1	h6.sal.bam	other	2345686	2345686	0	+	0	0	87	80	0.0
CP008925.1	h6.sal.bam	other	2345687	2345687	0	+	2	0	88	80	2.0
CP008925.1	h6.sal.bam	other	2345688	2345688	0	+	0	0	88	80	0.0
CP008925.1	h6.sal.bam	other	2345689	2345689	0	+	0	0	88	80	0.0
CP008925.1	h6.sal.bam	other	2345690	2345690	0	+	0	2	87	80	0.0
CP008925.1	h6.sal.bam	other	2345691	2345691	0	+	0	0	87	78	0.0
CP008925.1	h6.sal.bam	other	2345692	2345692	0	+	1	1	87	81	1.0
CP008925.1	h6.sal.bam	other	2345693	2345693	0	+	1	0	86	81	1.0
CP008925.1	h6.sal.bam	other	2345694	2345694	0	+	2	2	85	81	2.0
CP008925.1	h6.sal.bam	other	2345695	2345695	0	+	2	0	84	81	2.0
CP008925.1	h6.sal.bam	other	2345696	2345696	0	+	2	4	83	83	2.0
CP008925.1	h6.sal.bam	other	2345697	2345697	0	+	2	1	83	80	2.0
CP008925.1	h6.sal.bam	other	2345698	2345698	0	+	2	1	85	79	2.0
CP008925.1	h6.sal.bam	other	2345699	2345699	0	+	1	1	85	80	1.0
CP008925.1	h6.sal.bam	other	2345700	2345700	0	+	2	1	86	79	2.0
CP008925.1	h6.sal.bam	other	2345701	2345701	0	+	3	1	89	78	3.0
CP008925.1	h6.sal.bam	other	2345702	2345702	0	+	3	1	92	77	3.0
CP008925.1	h6.sal.bam	other	2345703	2345703	0	+	2	1	91	78	2.0
CP008925.1	h6.sal.bam	other	2345704	2345704	0	+	0	2	90	78	0.0
CP008925.1	h6.sal.bam	other	2345705	2345705	0	+	1	0	87	77	1.0
CP008925.1	h6.sal.bam	other	2345706	2345706	0	+	2	0	89	78	2.0
CP008925.1	h6.sal.bam	other	2345707	2345707	0	+	1	0	90	78	1.0
CP008925.1	h6.sal.bam	other	2345708	2345708	0	+	5	2	94	78	5.0
CP008925.1	h6.sal.bam	other	2345709	2345709	0	+	1	1	90	76	1.0
CP008925.1	h6.sal.bam	other	2345710	2345710	0	+	0	0	90	75	0.0
CP008925.1	h6.sal.bam	other	2345711	2345711	0	+	1	1	91	76	1.0
CP008925.1	h6.sal.bam	other	2345712	2345712	0	+	4	0	88	76	4.0
CP008925.1	h6.sal.bam	other	2345713	2345713	0	+	0	1	88	77	0.0
CP008925.1	h6.sal.bam	other	2345714	2345714	0	+	1	1	89	77	1.0
CP008925.1	h6.sal.bam	other	2345715	2345715	0	+	0	1	86	77	0.0
CP008925.1	h6.sal.bam	other	2345716	2345716	0	+	1	0	85	80	1.0
CP008925.1	h6.sal.bam	other	2345717	2345717	0	+	3	2	87	80	3.0
CP008925.1	h6.sal.bam	other	2345718	2345718	0	+	2	0	88	78	2.0
CP008925.1	h6.sal.bam	other	2345719	2345719	0	+	0	1	87	78	0.0
CP008925.1	h6.sal.bam	other	2345720	2345720	0	+	0	1	87	77	0.0
CP008925.1	h6.sal.bam	other	2345721	2345721	0	+	1	0	88	76	1.0
CP008925.1	h6.sal.bam	other	2345722	2345722	0	+	0	1	81	76	0.0
CP008925.1	h6.sal.bam	other	2345723	2345723	0	+	0	2	81	75	0.0
CP008925.1	h6.sal.bam	other	2345724	2345724	0	+	0	3	81	73	0.0
CP008925.1	h6.sal.bam	other	2345725	2345725	0	+	2	2	82	71	2.0
CP008925.1	h6.sal.bam	other	2345726	2345726	0	+	0	0	82	69	0.0
CP008925.1	h6.sal.bam	other	2345727	2345727	0	+	1	1	83	70	1.0
CP008925.1	h6.sal.bam	other	2345728	2345728	0	+	4	1	85	69	4.0
CP008925.1	h6.sal.bam	other	2345729	2345729	0	+	1	2	85	68	1.0
CP008925.1	h6.sal.bam	other	2345730	2345730	0	+	8	1	91	68	8.0
CP008925.1	h6.sal.bam	other	2345731	2345731	0	+	1	1	92	67	1.0
CP008925.1	h6.sal.bam	other	2345732	2345732	0	+	1	2	91	68	1.0
CP008925.1	h6.sal.bam	other	2345733	2345733	0	+	2	1	91	68	2.0
CP008925.1	h6.sal.bam	other	2345734	2345734	0	+	0	1	89	67	0.0
CP008925.1	h6.sal.bam	other	2345735	2345735	0	+	2	2	91	66	2.0
CP008925.1	h6.sal.bam	other	2345736	2345736	0	+	0	0	91	67	0.0
CP008925.1	h6.sal.bam	other	2345737	2345737	0	+	1	2	91	70	1.0
CP008925.1	h6.sal.bam	other	2345738	2345738	0	+	0	0	90	68	0.0
CP008925.1	h6.sal.bam	other	2345739	2345739	0	+	1	0	91	68	1.0
CP008925.1	h6.sal.bam	other	2345740	2345740	0	+	1	1	91	68	1.0
CP008925.1	h6.sal.bam	other	2345741	2345741	0	+	1	0	91	67	1.0
CP008925.1	h6.sal.bam	other	2345742	2345742	0	+	1	3	90	72	1.0
CP008925.1	h6.sal.bam	other	2345743	2345743	0	+	5	1	93	70	5.0
CP008925.1	h6.sal.bam	other	2345744	2345744	0	+	2	1	94	69	2.0
CP008925.1	h6.sal.bam	other	2345745	2345745	0	+	1	1	95	68	1.0
CP008925.1	h6.sal.bam	other	2345746	2345746	0	+	1	1	96	68	1.0
CP008925.1	h6.sal.bam	other	2345747	2345747	0	+	0	4	96	67	0.0
CP008925.1	h6.sal.bam	other	2345748	2345748	0	+	1	2	96	64	1.0
CP008925.1	h6.sal.bam	other	2345749	2345749	0	+	2	1	93	64	2.0
CP008925.1	h6.sal.bam	other	2345750	2345750	0	+	2	2	95	66	2.0
CP008925.1	h6.sal.bam	other	2345751	2345751	0	+	0	1	95	64	0.0
CP008925.1	h6.sal.bam	other	2345752	2345752	0	+	5	0	99	63	5.0
CP008925.1	h6.sal.bam	other	2345753	2345753	0	+	1	1	99	63	1.0
CP008925.1	h6.sal.bam	other	2345754	2345754	0	+	1	1	98	64	1.0
CP008925.1	h6.sal.bam	other	2345755	2345755	0	+	1	8	99	64	1.0
CP008925.1	h6.sal.bam	other	2345756	2345756	0	+	1	0	99	57	1.0
CP008925.1	h6.sal.bam	other	2345757	2345757	0	+	13	1	112	57	13.0
CP008925.1	h6.sal.bam	other	2345758	2345758	0	+	3	0	115	56	3.0
CP008925.1	h6.sal.bam	other	2345759	2345759	0	+	1	1	115	56	1.0
CP008925.1	h6.sal.bam	other	2345760	2345760	0	+	1	0	116	58	1.0
CP008925.1	h6.sal.bam	other	2345761	2345761	0	+	0	0	114	58	0.0
CP008925.1	h6.sal.bam	other	2345762	2345762	0	+	1	0	115	58	1.0
CP008925.1	h6.sal.bam	other	2345763	2345763	0	+	1	0	116	60	1.0
CP008925.1	h6.sal.bam	other	2345764	2345764	0	+	1	0	117	60	1.0
CP008925.1	h6.sal.bam	other	2345765	2345765	0	+	1	3	118	60	1.0
CP008925.1	h6.sal.bam	other	2345766	2345766	0	+	1	1	119	59	1.0
CP008925.1	h6.sal.bam	other	2345767	2345767	0	+	0	0	118	59	0.0
CP008925.1	h6.sal.bam	other	2345768	2345768	0	+	4	2	121	59	4.0
CP008925.1	h6.sal.bam	other	2345769	2345769	0	+	1	2	118	57	1.0
CP008925.1	h6.sal.bam	other	2345770	2345770	0	+	0	0	118	55	0.0
CP008925.1	h6.sal.bam	other	2345771	2345771	0	+	0	1	116	56	0.0
CP008925.1	h6.sal.bam	other	2345772	2345772	0	+	1	1	112	56	1.0
CP008925.1	h6.sal.bam	other	2345773	2345773	0	+	1	0	113	55	1.0
CP008925.1	h6.sal.bam	other	2345774	2345774	0	+	1	1	114	56	1.0
CP008925.1	h6.sal.bam	other	2345775	2345775	0	+	4	1	116	56	4.0
CP008925.1	h6.sal.bam	other	2345776	2345776	0	+	1	0	114	55	1.0
CP008925.1	h6.sal.bam	other	2345777	2345777	0	+	1	1	112	56	1.0
CP008925.1	h6.sal.bam	other	2345778	2345778	0	+	4	1	114	56	4.0
CP008925.1	h6.sal.bam	other	2345779	2345779	0	+	3	0	117	55	3.0
CP008925.1	h6.sal.bam	other	2345780	2345780	0	+	4	1	120	55	4.0
CP008925.1	h6.sal.bam	other	2345781	2345781	0	+	0	0	117	59	0.0
CP008925.1	h6.sal.bam	other	2345782	2345782	0	+	4	0	116	64	4.0
CP008925.1	h6.sal.bam	other	2345783	2345783	0	+	0	0	115	64	0.0
CP008925.1	h6.sal.bam	other	2345784	2345784	0	+	1	0	116	64	1.0
CP008925.1	h6.sal.bam	other	2345785	2345785	0	+	0	1	115	64	0.0
CP008925.1	h6.sal.bam	other	2345786	2345786	0	+	0	1	111	65	0.0
CP008925.1	h6.sal.bam	other	2345787	2345787	0	+	0	1	110	66	0.0
CP008925.1	h6.sal.bam	other	2345788	2345788	0	+	0	1	110	66	0.0
CP008925.1	h6.sal.bam	other	2345789	2345789	0	+	1	1	111	66	1.0
CP008925.1	h6.sal.bam	other	2345790	2345790	0	+	2	4	113	66	2.0
CP008925.1	h6.sal.bam	other	2345791	2345791	0	+	1	0	113	62	1.0
CP008925.1	h6.sal.bam	other	2345792	2345792	0	+	1	0	111	62	1.0
CP008925.1	h6.sal.bam	other	2345793	2345793	0	+	3	0	112	63	3.0
CP008925.1	h6.sal.bam	other	2345794	2345794	0	+	3	0	114	63	3.0
CP008925.1	h6.sal.bam	other	2345795	2345795	0	+	5	0	119	64	5.0
CP008925.1	h6.sal.bam	other	2345796	2345796	0	+	1	0	120	64	1.0
CP008925.1	h6.sal.bam	other	2345797	2345797	0	+	0	0	120	65	0.0
CP008925.1	h6.sal.bam	other	2345798	2345798	0	+	2	0	122	66	2.0
CP008925.1	h6.sal.bam	other	2345799	2345799	0	+	0	1	120	68	0.0
CP008925.1	h6.sal.bam	other	2345800	2345800	0	+	1	1	121	67	1.0
CP008925.1	h6.sal.bam	other	2345801	2345801	0	+	3	0	124	67	3.0
CP008925.1	h6.sal.bam	other	2345802	2345802	0	+	0	0	118	68	0.0
CP008925.1	h6.sal.bam	other	2345803	2345803	0	+	1	1	118	69	1.0
CP008925.1	h6.sal.bam	other	2345804	2345804	0	+	0	2	118	68	0.0
CP008925.1	h6.sal.bam	other	2345805	2345805	0	+	1	1	112	66	1.0
CP008925.1	h6.sal.bam	other	2345806	2345806	0	+	1	1	112	66	1.0
CP008925.1	h6.sal.bam	other	2345807	2345807	0	+	2	1	113	65	2.0
CP008925.1	h6.sal.bam	other	2345808	2345808	0	+	0	0	111	64	0.0
CP008925.1	h6.sal.bam	other	2345809	2345809	0	+	3	3	114	127	3.0
CP008925.1	h6.sal.bam	other	2345810	2345810	0	+	2	1	114	128	2.0
CP008925.1	h6.sal.bam	other	2345811	2345811	0	+	0	2	113	128	0.0
CP008925.1	h6.sal.bam	other	2345812	2345812	0	+	2	0	115	126	2.0
CP008925.1	h6.sal.bam	other	2345813	2345813	0	+	2	2	117	129	2.0
CP008925.1	h6.sal.bam	other	2345814	2345814	0	+	1	2	117	127	1.0
CP008925.1	h6.sal.bam	other	2345815	2345815	0	+	0	1	115	130	0.0
CP008925.1	h6.sal.bam	other	2345816	2345816	0	+	0	0	114	131	0.0
CP008925.1	h6.sal.bam	other	2345817	2345817	0	+	2	1	111	132	2.0
CP008925.1	h6.sal.bam	other	2345818	2345818	0	+	0	0	109	131	0.0
CP008925.1	h6.sal.bam	other	2345819	2345819	0	+	0	1	108	131	0.0
CP008925.1	h6.sal.bam	other	2345820	2345820	0	+	0	1	107	130	0.0
CP008925.1	h6.sal.bam	other	2345821	2345821	0	+	0	0	107	130	0.0
CP008925.1	h6.sal.bam	other	2345822	2345822	0	+	0	2	106	132	0.0
CP008925.1	h6.sal.bam	other	2345823	2345823	0	+	1	3	107	131	1.0
CP008925.1	h6.sal.bam	other	2345824	2345824	0	+	1	0	106	129	1.0
CP008925.1	h6.sal.bam	other	2345825	2345825	0	+	1	1	105	130	1.0
CP008925.1	h6.sal.bam	other	2345826	2345826	0	+	0	0	100	156	0.0
CP008925.1	h6.sal.bam	other	2345827	2345827	0	+	0	0	99	158	0.0
CP008925.1	h6.sal.bam	other	2345828	2345828	0	+	1	2	99	159	1.0
CP008925.1	h6.sal.bam	other	2345829	2345829	0	+	1	0	100	157	1.0
CP008925.1	h6.sal.bam	other	2345830	2345830	0	+	1	2	99	159	1.0
CP008925.1	h6.sal.bam	other	2345831	2345831	0	+	3	0	89	157	3.0
CP008925.1	h6.sal.bam	other	2345832	2345832	0	+	3	0	89	158	3.0
CP008925.1	h6.sal.bam	other	2345833	2345833	0	+	0	1	88	158	0.0
CP008925.1	h6.sal.bam	other	2345834	2345834	0	+	0	2	87	158	0.0
CP008925.1	h6.sal.bam	other	2345835	2345835	0	+	0	1	87	156	0.0
CP008925.1	h6.sal.bam	other	2345836	2345836	0	+	3	1	89	155	3.0
CP008925.1	h6.sal.bam	other	2345837	2345837	0	+	1	0	88	155	1.0
CP008925.1	h6.sal.bam	other	2345838	2345838	0	+	0	0	88	155	0.0
CP008925.1	h6.sal.bam	other	2345839	2345839	0	+	0	2	87	155	0.0
CP008925.1	h6.sal.bam	other	2345840	2345840	0	+	0	0	86	154	0.0
CP008925.1	h6.sal.bam	other	2345841	2345841	0	+	0	1	85	154	0.0
CP008925.1	h6.sal.bam	other	2345842	2345842	0	+	1	0	85	156	1.0
CP008925.1	h6.sal.bam	other	2345843	2345843	0	+	0	1	81	156	0.0
CP008925.1	h6.sal.bam	other	2345844	2345844	0	+	1	2	81	155	1.0
CP008925.1	h6.sal.bam	other	2345845	2345845	0	+	1	0	82	154	1.0
CP008925.1	h6.sal.bam	other	2345846	2345846	0	+	1	0	81	154	1.0
CP008925.1	h6.sal.bam	other	2345847	2345847	0	+	1	0	82	154	1.0
CP008925.1	h6.sal.bam	other	2345848	2345848	0	+	0	1	81	155	0.0
CP008925.1	h6.sal.bam	other	2345849	2345849	0	+	0	3	81	154	0.0
CP008925.1	h6.sal.bam	other	2345850	2345850	0	+	1	0	78	151	1.0
CP008925.1	h6.sal.bam	other	2345851	2345851	0	+	1	1	78	152	1.0
CP008925.1	h6.sal.bam	other	2345852	2345852	0	+	0	0	72	151	0.0
CP008925.1	h6.sal.bam	other	2345853	2345853	0	+	1	0	73	154	1.0
CP008925.1	h6.sal.bam	other	2345854	2345854	0	+	0	2	73	154	0.0
CP008925.1	h6.sal.bam	other	2345855	2345855	0	+	0	0	69	153	0.0
CP008925.1	h6.sal.bam	GTTC	2345856	2345856	2345864	+	1	5	70	153	1.0
CP008925.1	h6.sal.bam	other	2345857	2345857	0	+	1	0	66	148	1.0
CP008925.1	h6.sal.bam	GTTC	2345858	2345858	2345864	+	0	0	66	148	0.0
CP008925.1	h6.sal.bam	other	2345859	2345859	0	+	2	0	68	148	2.0
CP008925.1	h6.sal.bam	other	2345860	2345860	0	+	0	2	68	152	0.0
CP008925.1	h6.sal.bam	other	2345861	2345861	0	+	1	4	69	150	1.0
CP008925.1	h6.sal.bam	other	2345862	2345862	0	+	2	0	71	147	2.0
CP008925.1	h6.sal.bam	other	2345863	2345863	0	+	0	1	71	147	0.0
CP008925.1	h6.sal.bam	other	2345864	2345864	0	+	1	1	71	146	1.0
CP008925.1	h6.sal.bam	other	2345865	2345865	0	+	1	0	70	145	1.0
CP008925.1	h6.sal.bam	other	2345866	2345866	0	+	0	0	69	146	0.0
CP008925.1	h6.sal.bam	other	2345867	2345867	0	+	0	1	68	146	0.0
CP008925.1	h6.sal.bam	other	2345868	2345868	0	+	1	0	66	145	1.0
CP008925.1	h6.sal.bam	other	2345869	2345869	0	+	0	0	63	146	0.0
CP008925.1	h6.sal.bam	other	2345870	2345870	0	+	2	0	60	146	2.0
CP008925.1	h6.sal.bam	other	2345871	2345871	0	+	1	1	60	148	1.0
CP008925.1	h6.sal.bam	other	2345872	2345872	0	+	0	1	60	147	0.0
CP008925.1	h6.sal.bam	GTTC	2345873	2345873	2345864	+	0	2	58	147	0.0
CP008925.1	h6.sal.bam	other	2345874	2345874	0	+	1	0	59	146	1.0
CP008925.1	h6.sal.bam	GTTC	2345875	2345875	2345864	+	2	2	60	146	2.0
CP008925.1	h6.sal.bam	other	2345876	2345876	0	+	1	0	58	144	1.0
CP008925.1	h6.sal.bam	other	2345877	2345877	0	+	0	2	58	144	0.0
CP008925.1	h6.sal.bam	other	2345878	2345878	0	+	0	1	57	142	0.0
CP008925.1	h6.sal.bam	other	2345879	2345879	0	+	2	1	58	142	2.0
CP008925.1	h6.sal.bam	other	2345880	2345880	0	+	0	0	57	141	0.0
CP008925.1	h6.sal.bam	other	2345881	2345881	0	+	1	0	56	141	1.0
CP008925.1	h6.sal.bam	other	2345882	2345882	0	+	0	0	55	142	0.0
CP008925.1	h6.sal.bam	GAAC	2345883	2345883	2345891	+	1	69	56	143	1.0
CP008925.1	h6.sal.bam	other	2345884	2345884	0	+	0	4	53	77	0.0
CP008925.1	h6.sal.bam	GAAC	2345885	2345885	2345891	+	66	1	117	74	66.0
CP008925.1	h6.sal.bam	other	2345886	2345886	0	+	0	0	117	74	0.0
CP008925.1	h6.sal.bam	other	2345887	2345887	0	+	2	1	117	74	2.0
CP008925.1	h6.sal.bam	other	2345888	2345888	0	+	1	1	116	73	1.0
CP008925.1	h6.sal.bam	other	2345889	2345889	0	+	1	1	117	72	1.0
CP008925.1	h6.sal.bam	other	2345890	2345890	0	+	1	2	116	72	1.0
CP008925.1	h6.sal.bam	other	2345891	2345891	0	+	2	1	118	70	2.0
CP008925.1	h6.sal.bam	other	2345892	2345892	0	+	2	0	120	69	2.0
CP008925.1	h6.sal.bam	other	2345893	2345893	0	+	0	0	120	70	0.0
CP008925.1	h6.sal.bam	other	2345894	2345894	0	+	2	1	122	72	2.0
CP008925.1	h6.sal.bam	other	2345895	2345895	0	+	0	0	122	71	0.0
CP008925.1	h6.sal.bam	other	2345896	2345896	0	+	0	1	122	71	0.0
CP008925.1	h6.sal.bam	other	2345897	2345897	0	+	2	0	123	74	2.0
CP008925.1	h6.sal.bam	other	2345898	2345898	0	+	0	1	123	74	0.0
CP008925.1	h6.sal.bam	other	2345899	2345899	0	+	0	1	122	76	0.0
CP008925.1	h6.sal.bam	GAAC	2345900	2345900	2345891	+	1	27	121	76	1.0
CP008925.1	h6.sal.bam	other	2345901	2345901	0	+	2	1	122	49	2.0
CP008925.1	h6.sal.bam	GAAC	2345902	2345902	2345891	+	30	1	152	48	30.0
CP008925.1	h6.sal.bam	other	2345903	2345903	0	+	1	1	152	47	1.0
CP008925.1	h6.sal.bam	other	2345904	2345904	0	+	2	2	153	47	2.0
CP008925.1	h6.sal.bam	other	2345905	2345905	0	+	1	0	148	45	1.0
CP008925.1	h6.sal.bam	other	2345906	2345906	0	+	0	1	148	45	0.0
CP008925.1	h6.sal.bam	other	2345907	2345907	0	+	1	0	149	44	1.0
CP008925.1	h6.sal.bam	other	2345908	2345908	0	+	0	0	149	45	0.0
CP008925.1	h6.sal.bam	other	2345909	2345909	0	+	0	0	149	46	0.0
CP008925.1	h6.sal.bam	other	2345910	2345910	0	+	1	0	147	46	1.0
CP008925.1	h6.sal.bam	other	2345911	2345911	0	+	1	1	147	48	1.0
CP008925.1	h6.sal.bam	other	2345912	2345912	0	+	0	2	147	47	0.0
CP008925.1	h6.sal.bam	other	2345913	2345913	0	+	0	0	147	46	0.0
CP008925.1	h6.sal.bam	other	2345914	2345914	0	+	2	0	149	47	2.0
CP008925.1	h6.sal.bam	other	2345915	2345915	0	+	1	3	150	47	1.0
CP008925.1	h6.sal.bam	other	2345916	2345916	0	+	2	0	151	45	2.0
CP008925.1	h6.sal.bam	other	2345917	2345917	0	+	1	0	152	45	1.0
CP008925.1	h6.sal.bam	other	2345918	2345918	0	+	2	0	153	46	2.0
CP008925.1	h6.sal.bam	other	2345919	2345919	0	+	0	1	152	48	0.0
CP008925.1	h6.sal.bam	other	2345920	2345920	0	+	0	0	152	47	0.0
CP008925.1	h6.sal.bam	other	2345921	2345921	0	+	0	0	151	48	0.0
CP008925.1	h6.sal.bam	other	2345922	2345922	0	+	0	1	150	48	0.0
CP008925.1	h6.sal.bam	other	2345923	2345923	0	+	0	0	150	47	0.0
CP008925.1	h6.sal.bam	other	2345924	2345924	0	+	5	1	155	47	5.0
CP008925.1	h6.sal.bam	other	2345925	2345925	0	+	2	0	156	50	2.0
CP008925.1	h6.sal.bam	other	2345926	2345926	0	+	1	0	156	51	1.0
CP008925.1	h6.sal.bam	other	2345927	2345927	0	+	2	3	158	53	2.0
CP008925.1	h6.sal.bam	other	2345928	2345928	0	+	1	0	159	51	1.0
CP008925.1	h6.sal.bam	other	2345929	2345929	0	+	0	0	159	54	0.0
CP008925.1	h6.sal.bam	other	2345930	2345930	0	+	2	0	160	56	2.0
CP008925.1	h6.sal.bam	other	2345931	2345931	0	+	0	1	160	56	0.0
CP008925.1	h6.sal.bam	other	2345932	2345932	0	+	0	2	159	57	0.0
CP008925.1	h6.sal.bam	other	2345933	2345933	0	+	1	0	160	55	1.0
CP008925.1	h6.sal.bam	other	2345934	2345934	0	+	1	1	159	56	1.0
CP008925.1	h6.sal.bam	other	2345935	2345935	0	+	1	0	159	56	1.0
CP008925.1	h6.sal.bam	other	2345936	2345936	0	+	0	1	159	56	0.0
CP008925.1	h6.sal.bam	other	2345937	2345937	0	+	2	0	159	62	2.0
CP008925.1	h6.sal.bam	other	2345938	2345938	0	+	1	0	160	64	1.0
CP008925.1	h6.sal.bam	other	2345939	2345939	0	+	0	2	159	64	0.0
CP008925.1	h6.sal.bam	other	2345940	2345940	0	+	4	0	162	62	4.0
CP008925.1	h6.sal.bam	other	2345941	2345941	0	+	0	0	162	63	0.0
CP008925.1	h6.sal.bam	other	2345942	2345942	0	+	2	0	164	63	2.0
CP008925.1	h6.sal.bam	other	2345943	2345943	0	+	0	2	163	64	0.0
CP008925.1	h6.sal.bam	other	2345944	2345944	0	+	1	0	161	64	1.0
CP008925.1	h6.sal.bam	other	2345945	2345945	0	+	1	1	162	66	1.0
CP008925.1	h6.sal.bam	other	2345946	2345946	0	+	0	0	161	65	0.0
CP008925.1	h6.sal.bam	other	2345947	2345947	0	+	1	1	162	65	1.0
CP008925.1	h6.sal.bam	other	2345948	2345948	0	+	1	0	160	64	1.0
CP008925.1	h6.sal.bam	other	2345949	2345949	0	+	0	0	160	65	0.0
CP008925.1	h6.sal.bam	other	2345950	2345950	0	+	2	0	162	66	2.0
CP008925.1	h6.sal.bam	other	2345951	2345951	0	+	0	0	161	68	0.0
CP008925.1	h6.sal.bam	other	2345952	2345952	0	+	1	0	162	68	1.0
CP008925.1	h6.sal.bam	other	2345953	2345953	0	+	0	1	162	68	0.0
CP008925.1	h6.sal.bam	other	2345954	2345954	0	+	1	1	161	70	1.0
CP008925.1	h6.sal.bam	other	2345955	2345955	0	+	1	0	162	69	1.0
CP008925.1	h6.sal.bam	other	2345956	2345956	0	+	1	2	162	70	1.0
CP008925.1	h6.sal.bam	other	2345957	2345957	0	+	4	2	166	68	4.0
CP008925.1	h6.sal.bam	other	2345958	2345958	0	+	0	2	163	67	0.0
CP008925.1	h6.sal.bam	other	2345959	2345959	0	+	2	0	164	65	2.0
CP008925.1	h6.sal.bam	other	2345960	2345960	0	+	0	1	102	65	0.0
CP008925.1	h6.sal.bam	other	2345961	2345961	0	+	2	0	104	69	2.0
CP008925.1	h6.sal.bam	other	2345962	2345962	0	+	1	0	102	69	1.0
CP008925.1	h6.sal.bam	other	2345963	2345963	0	+	0	0	102	69	0.0
CP008925.1	h6.sal.bam	other	2345964	2345964	0	+	1	1	102	69	1.0
CP008925.1	h6.sal.bam	other	2345965	2345965	0	+	1	0	102	68	1.0
CP008925.1	h6.sal.bam	other	2345966	2345966	0	+	0	0	100	68	0.0
CP008925.1	h6.sal.bam	other	2345967	2345967	0	+	3	1	101	68	3.0
CP008925.1	h6.sal.bam	other	2345968	2345968	0	+	0	2	101	67	0.0
CP008925.1	h6.sal.bam	other	2345969	2345969	0	+	1	1	100	66	1.0
CP008925.1	h6.sal.bam	other	2345970	2345970	0	+	0	2	100	65	0.0
CP008925.1	h6.sal.bam	other	2345971	2345971	0	+	0	1	100	66	0.0
CP008925.1	h6.sal.bam	other	2345972	2345972	0	+	1	0	99	65	1.0
CP008925.1	h6.sal.bam	other	2345973	2345973	0	+	1	3	100	65	1.0
CP008925.1	h6.sal.bam	other	2345974	2345974	0	+	1	1	101	62	1.0
CP008925.1	h6.sal.bam	other	2345975	2345975	0	+	1	0	98	62	1.0
CP008925.1	h6.sal.bam	other	2345976	2345976	0	+	0	0	98	62	0.0
CP008925.1	h6.sal.bam	other	2345977	2345977	0	+	0	0	69	65	0.0
CP008925.1	h6.sal.bam	other	2345978	2345978	0	+	0	1	66	67	0.0
CP008925.1	h6.sal.bam	other	2345979	2345979	0	+	0	0	65	67	0.0
CP008925.1	h6.sal.bam	other	2345980	2345980	0	+	0	0	65	67	0.0
CP008925.1	h6.sal.bam	other	2345981	2345981	0	+	0	0	65	73	0.0
CP008925.1	h6.sal.bam	other	2345982	2345982	0	+	1	0	65	74	1.0
CP008925.1	h6.sal.bam	other	2345983	2345983	0	+	3	1	68	76	3.0
CP008925.1	h6.sal.bam	other	2345984	2345984	0	+	3	0	70	75	3.0
CP008925.1	h6.sal.bam	other	2345985	2345985	0	+	1	2	71	75	1.0
CP008925.1	h6.sal.bam	other	2345986	2345986	0	+	1	0	71	79	1.0
CP008925.1	h6.sal.bam	other	2345987	2345987	0	+	0	1	71	79	0.0
CP008925.1	h6.sal.bam	other	2345988	2345988	0	+	1	1	72	78	1.0
CP008925.1	h6.sal.bam	other	2345989	2345989	0	+	0	0	70	81	0.0
CP008925.1	h6.sal.bam	other	2345990	2345990	0	+	2	1	68	82	2.0
CP008925.1	h6.sal.bam	other	2345991	2345991	0	+	1	0	69	82	1.0
CP008925.1	h6.sal.bam	other	2345992	2345992	0	+	0	1	69	83	0.0
CP008925.1	h6.sal.bam	other	2345993	2345993	0	+	0	2	67	87	0.0
CP008925.1	h6.sal.bam	other	2345994	2345994	0	+	2	1	69	85	2.0
CP008925.1	h6.sal.bam	other	2345995	2345995	0	+	0	0	69	87	0.0
CP008925.1	h6.sal.bam	other	2345996	2345996	0	+	2	0	71	91	2.0
CP008925.1	h6.sal.bam	GAAC	2345997	2345997	2346005	+	0	0	71	92	0.0
CP008925.1	h6.sal.bam	other	2345998	2345998	0	+	1	0	65	93	1.0
CP008925.1	h6.sal.bam	GAAC	2345999	2345999	2346005	+	2	4	67	95	2.0
CP008925.1	h6.sal.bam	other	2346000	2346000	0	+	1	1	68	93	1.0
CP008925.1	h6.sal.bam	other	2346001	2346001	0	+	2	2	69	93	2.0
CP008925.1	h6.sal.bam	other	2346002	2346002	0	+	0	1	67	91	0.0
CP008925.1	h6.sal.bam	other	2346003	2346003	0	+	2	3	68	94	2.0
CP008925.1	h6.sal.bam	other	2346004	2346004	0	+	2	2	70	91	2.0
CP008925.1	h6.sal.bam	other	2346005	2346005	0	+	0	2	68	91	0.0
CP008925.1	h6.sal.bam	other	2346006	2346006	0	+	0	0	68	92	0.0
CP008925.1	h6.sal.bam	other	2346007	2346007	0	+	0	0	67	93	0.0
CP008925.1	h6.sal.bam	other	2346008	2346008	0	+	0	2	67	93	0.0
CP008925.1	h6.sal.bam	other	2346009	2346009	0	+	2	1	67	92	2.0
CP008925.1	h6.sal.bam	other	2346010	2346010	0	+	0	5	65	92	0.0
CP008925.1	h6.sal.bam	other	2346011	2346011	0	+	2	1	67	89	2.0
CP008925.1	h6.sal.bam	other	2346012	2346012	0	+	0	2	67	89	0.0
CP008925.1	h6.sal.bam	other	2346013	2346013	0	+	0	0	66	88	0.0
CP008925.1	h6.sal.bam	GAAC	2346014	2346014	2346005	+	2	1	67	90	2.0
CP008925.1	h6.sal.bam	other	2346015	2346015	0	+	2	0	66	89	2.0
CP008925.1	h6.sal.bam	GAAC	2346016	2346016	2346005	+	2	2	68	89	2.0
CP008925.1	h6.sal.bam	other	2346017	2346017	0	+	0	1	66	92	0.0
CP008925.1	h6.sal.bam	other	2346018	2346018	0	+	0	2	66	92	0.0
CP008925.1	h6.sal.bam	other	2346019	2346019	0	+	1	1	66	93	1.0
CP008925.1	h6.sal.bam	other	2346020	2346020	0	+	0	0	65	94	0.0
CP008925.1	h6.sal.bam	other	2346021	2346021	0	+	1	0	66	95	1.0
CP008925.1	h6.sal.bam	other	2346022	2346022	0	+	1	0	66	95	1.0
CP008925.1	h6.sal.bam	other	2346023	2346023	0	+	0	0	65	95	0.0
CP008925.1	h6.sal.bam	other	2346024	2346024	0	+	1	1	64	96	1.0
CP008925.1	h6.sal.bam	other	2346025	2346025	0	+	2	2	66	96	2.0
CP008925.1	h6.sal.bam	other	2346026	2346026	0	+	0	0	66	98	0.0
CP008925.1	h6.sal.bam	other	2346027	2346027	0	+	0	1	65	99	0.0
CP008925.1	h6.sal.bam	other	2346028	2346028	0	+	0	2	64	99	0.0
CP008925.1	h6.sal.bam	other	2346029	2346029	0	+	2	1	63	97	2.0
CP008925.1	h6.sal.bam	other	2346030	2346030	0	+	1	0	64	96	1.0
CP008925.1	h6.sal.bam	other	2346031	2346031	0	+	0	2	63	96	0.0
CP008925.1	h6.sal.bam	other	2346032	2346032	0	+	1	1	61	94	1.0
CP008925.1	h6.sal.bam	other	2346033	2346033	0	+	0	0	61	94	0.0
CP008925.1	h6.sal.bam	other	2346034	2346034	0	+	0	5	59	95	0.0
CP008925.1	h6.sal.bam	other	2346035	2346035	0	+	2	0	61	94	2.0
CP008925.1	h6.sal.bam	other	2346036	2346036	0	+	1	0	59	96	1.0
CP008925.1	h6.sal.bam	other	2346037	2346037	0	+	0	0	58	98	0.0
CP008925.1	h6.sal.bam	other	2346038	2346038	0	+	0	0	58	100	0.0
CP008925.1	h6.sal.bam	other	2346039	2346039	0	+	1	0	59	103	1.0
CP008925.1	h6.sal.bam	other	2346040	2346040	0	+	0	0	58	104	0.0
CP008925.1	h6.sal.bam	other	2346041	2346041	0	+	0	0	58	104	0.0
CP008925.1	h6.sal.bam	other	2346042	2346042	0	+	0	0	56	104	0.0
CP008925.1	h6.sal.bam	other	2346043	2346043	0	+	0	0	56	104	0.0
CP008925.1	h6.sal.bam	other	2346044	2346044	0	+	1	2	56	106	1.0
CP008925.1	h6.sal.bam	other	2346045	2346045	0	+	1	1	57	106	1.0
CP008925.1	h6.sal.bam	other	2346046	2346046	0	+	3	0	60	105	3.0
CP008925.1	h6.sal.bam	other	2346047	2346047	0	+	4	0	63	107	4.0
CP008925.1	h6.sal.bam	other	2346048	2346048	0	+	1	1	63	108	1.0
CP008925.1	h6.sal.bam	other	2346049	2346049	0	+	0	0	62	108	0.0
CP008925.1	h6.sal.bam	other	2346050	2346050	0	+	3	2	64	108	3.0
CP008925.1	h6.sal.bam	other	2346051	2346051	0	+	1	2	65	107	1.0
CP008925.1	h6.sal.bam	other	2346052	2346052	0	+	1	1	66	106	1.0
CP008925.1	h6.sal.bam	other	2346053	2346053	0	+	1	1	67	106	1.0
CP008925.1	h6.sal.bam	other	2346054	2346054	0	+	0	0	67	106	0.0
CP008925.1	h6.sal.bam	other	2346055	2346055	0	+	2	6	69	106	2.0
CP008925.1	h6.sal.bam	other	2346056	2346056	0	+	0	1	69	101	0.0
CP008925.1	h6.sal.bam	other	2346057	2346057	0	+	2	2	70	102	2.0
CP008925.1	h6.sal.bam	other	2346058	2346058	0	+	0	0	67	103	0.0
CP008925.1	h6.sal.bam	other	2346059	2346059	0	+	0	4	64	104	0.0
CP008925.1	h6.sal.bam	other	2346060	2346060	0	+	1	3	63	101	1.0
CP008925.1	h6.sal.bam	other	2346061	2346061	0	+	1	4	64	100	1.0
CP008925.1	h6.sal.bam	other	2346062	2346062	0	+	2	0	66	96	2.0
CP008925.1	h6.sal.bam	GAAC	2346063	2346063	2346071	+	0	0	65	97	0.0
CP008925.1	h6.sal.bam	other	2346064	2346064	0	+	1	0	66	98	1.0
CP008925.1	h6.sal.bam	GAAC	2346065	2346065	2346071	+	1	1	64	98	1.0
CP008925.1	h6.sal.bam	other	2346066	2346066	0	+	2	1	66	97	2.0
CP008925.1	h6.sal.bam	other	2346067	2346067	0	+	3	4	69	96	3.0
CP008925.1	h6.sal.bam	other	2346068	2346068	0	+	0	1	69	96	0.0
CP008925.1	h6.sal.bam	other	2346069	2346069	0	+	0	3	67	96	0.0
CP008925.1	h6.sal.bam	other	2346070	2346070	0	+	0	4	67	93	0.0
CP008925.1	h6.sal.bam	other	2346071	2346071	0	+	3	1	68	90	3.0
CP008925.1	h6.sal.bam	other	2346072	2346072	0	+	1	1	68	89	1.0
CP008925.1	h6.sal.bam	other	2346073	2346073	0	+	0	1	66	88	0.0
CP008925.1	h6.sal.bam	other	2346074	2346074	0	+	4	2	70	87	4.0
CP008925.1	h6.sal.bam	other	2346075	2346075	0	+	1	1	70	85	1.0
CP008925.1	h6.sal.bam	other	2346076	2346076	0	+	1	1	69	85	1.0
CP008925.1	h6.sal.bam	other	2346077	2346077	0	+	1	4	70	84	1.0
CP008925.1	h6.sal.bam	other	2346078	2346078	0	+	1	0	67	86	1.0
CP008925.1	h6.sal.bam	other	2346079	2346079	0	+	3	3	70	88	3.0
CP008925.1	h6.sal.bam	GAAC	2346080	2346080	2346071	+	0	1	70	86	0.0
CP008925.1	h6.sal.bam	other	2346081	2346081	0	+	0	1	70	87	0.0
CP008925.1	h6.sal.bam	GAAC	2346082	2346082	2346071	+	4	0	74	87	4.0
CP008925.1	h6.sal.bam	other	2346083	2346083	0	+	1	1	75	87	1.0
CP008925.1	h6.sal.bam	other	2346084	2346084	0	+	0	1	73	86	0.0
CP008925.1	h6.sal.bam	other	2346085	2346085	0	+	2	2	73	86	2.0
CP008925.1	h6.sal.bam	other	2346086	2346086	0	+	0	1	73	84	0.0
CP008925.1	h6.sal.bam	other	2346087	2346087	0	+	0	1	73	84	0.0
CP008925.1	h6.sal.bam	other	2346088	2346088	0	+	2	2	75	83	2.0
CP008925.1	h6.sal.bam	other	2346089	2346089	0	+	1	2	74	81	1.0
CP008925.1	h6.sal.bam	other	2346090	2346090	0	+	3	3	74	82	3.0
CP008925.1	h6.sal.bam	other	2346091	2346091	0	+	5	0	78	80	5.0
CP008925.1	h6.sal.bam	other	2346092	2346092	0	+	1	2	79	81	1.0
CP008925.1	h6.sal.bam	other	2346093	2346093	0	+	4	2	83	79	4.0
CP008925.1	h6.sal.bam	other	2346094	2346094	0	+	1	2	83	77	1.0
CP008925.1	h6.sal.bam	other	2346095	2346095	0	+	1	1	84	76	1.0
CP008925.1	h6.sal.bam	other	2346096	2346096	0	+	1	1	84	78	1.0
CP008925.1	h6.sal.bam	other	2346097	2346097	0	+	0	0	83	78	0.0
CP008925.1	h6.sal.bam	other	2346098	2346098	0	+	1	1	83	78	1.0
CP008925.1	h6.sal.bam	other	2346099	2346099	0	+	0	1	83	77	0.0
CP008925.1	h6.sal.bam	other	2346100	2346100	0	+	2	4	83	78	2.0
CP008925.1	h6.sal.bam	other	2346101	2346101	0	+	0	0	83	75	0.0
CP008925.1	h6.sal.bam	other	2346102	2346102	0	+	1	1	84	77	1.0
CP008925.1	h6.sal.bam	other	2346103	2346103	0	+	4	0	86	79	4.0
CP008925.1	h6.sal.bam	other	2346104	2346104	0	+	0	0	86	79	0.0
CP008925.1	h6.sal.bam	other	2346105	2346105	0	+	2	0	87	80	2.0
CP008925.1	h6.sal.bam	other	2346106	2346106	0	+	0	0	87	80	0.0
CP008925.1	h6.sal.bam	other	2346107	2346107	0	+	1	2	87	81	1.0
CP008925.1	h6.sal.bam	other	2346108	2346108	0	+	1	1	88	79	1.0
CP008925.1	h6.sal.bam	other	2346109	2346109	0	+	1	3	89	78	1.0
CP008925.1	h6.sal.bam	other	2346110	2346110	0	+	1	2	88	77	1.0
CP008925.1	h6.sal.bam	other	2346111	2346111	0	+	1	3	88	75	1.0
CP008925.1	h6.sal.bam	other	2346112	2346112	0	+	3	2	91	74	3.0
CP008925.1	h6.sal.bam	other	2346113	2346113	0	+	0	2	91	72	0.0
CP008925.1	h6.sal.bam	other	2346114	2346114	0	+	2	1	92	72	2.0
CP008925.1	h6.sal.bam	other	2346115	2346115	0	+	2	0	94	73	2.0
CP008925.1	h6.sal.bam	other	2346116	2346116	0	+	0	0	94	73	0.0
CP008925.1	h6.sal.bam	other	2346117	2346117	0	+	1	1	95	74	1.0
CP008925.1	h6.sal.bam	other	2346118	2346118	0	+	1	1	95	77	1.0
CP008925.1	h6.sal.bam	other	2346119	2346119	0	+	4	2	99	76	4.0
CP008925.1	h6.sal.bam	other	2346120	2346120	0	+	2	0	100	74	2.0
CP008925.1	h6.sal.bam	other	2346121	2346121	0	+	0	2	97	79	0.0
CP008925.1	h6.sal.bam	other	2346122	2346122	0	+	0	1	93	79	0.0
CP008925.1	h6.sal.bam	other	2346123	2346123	0	+	1	2	92	79	1.0
CP008925.1	h6.sal.bam	other	2346124	2346124	0	+	0	0	92	77	0.0
CP008925.1	h6.sal.bam	other	2346125	2346125	0	+	2	1	92	77	2.0
CP008925.1	h6.sal.bam	other	2346126	2346126	0	+	0	2	91	76	0.0
CP008925.1	h6.sal.bam	other	2346127	2346127	0	+	2	1	89	75	2.0
CP008925.1	h6.sal.bam	other	2346128	2346128	0	+	1	1	89	78	1.0
CP008925.1	h6.sal.bam	other	2346129	2346129	0	+	3	0	92	78	3.0
CP008925.1	h6.sal.bam	other	2346130	2346130	0	+	2	1	94	78	2.0
CP008925.1	h6.sal.bam	other	2346131	2346131	0	+	2	1	94	78	2.0
CP008925.1	h6.sal.bam	other	2346132	2346132	0	+	1	3	95	77	1.0
CP008925.1	h6.sal.bam	other	2346133	2346133	0	+	2	1	97	74	2.0
CP008925.1	h6.sal.bam	other	2346134	2346134	0	+	0	1	97	73	0.0
CP008925.1	h6.sal.bam	other	2346135	2346135	0	+	1	1	97	74	1.0
CP008925.1	h6.sal.bam	other	2346136	2346136	0	+	4	0	98	73	4.0
CP008925.1	h6.sal.bam	other	2346137	2346137	0	+	0	1	98	73	0.0
CP008925.1	h6.sal.bam	other	2346138	2346138	0	+	0	1	97	75	0.0
CP008925.1	h6.sal.bam	other	2346139	2346139	0	+	1	0	92	76	1.0
CP008925.1	h6.sal.bam	other	2346140	2346140	0	+	2	0	94	78	2.0
CP008925.1	h6.sal.bam	other	2346141	2346141	0	+	0	1	94	78	0.0
CP008925.1	h6.sal.bam	other	2346142	2346142	0	+	0	3	94	79	0.0
CP008925.1	h6.sal.bam	other	2346143	2346143	0	+	1	1	95	77	1.0
CP008925.1	h6.sal.bam	other	2346144	2346144	0	+	0	0	93	78	0.0
CP008925.1	h6.sal.bam	other	2346145	2346145	0	+	0	1	93	82	0.0
CP008925.1	h6.sal.bam	other	2346146	2346146	0	+	1	0	94	83	1.0
CP008925.1	h6.sal.bam	other	2346147	2346147	0	+	2	0	95	83	2.0
CP008925.1	h6.sal.bam	other	2346148	2346148	0	+	1	0	96	84	1.0
CP008925.1	h6.sal.bam	other	2346149	2346149	0	+	3	1	94	88	3.0
CP008925.1	h6.sal.bam	other	2346150	2346150	0	+	0	0	94	87	0.0
CP008925.1	h6.sal.bam	other	2346151	2346151	0	+	1	3	94	91	1.0
CP008925.1	h6.sal.bam	other	2346152	2346152	0	+	2	3	94	92	2.0
CP008925.1	h6.sal.bam	other	2346153	2346153	0	+	1	2	92	91	1.0
CP008925.1	h6.sal.bam	other	2346154	2346154	0	+	0	1	92	89	0.0
CP008925.1	h6.sal.bam	other	2346155	2346155	0	+	0	2	91	91	0.0
CP008925.1	h6.sal.bam	other	2346156	2346156	0	+	2	1	93	89	2.0
CP008925.1	h6.sal.bam	other	2346157	2346157	0	+	0	0	89	88	0.0
CP008925.1	h6.sal.bam	other	2346158	2346158	0	+	0	0	88	88	0.0
CP008925.1	h6.sal.bam	other	2346159	2346159	0	+	2	1	90	90	2.0
CP008925.1	h6.sal.bam	other	2346160	2346160	0	+	2	0	90	89	2.0
CP008925.1	h6.sal.bam	other	2346161	2346161	0	+	0	1	90	89	0.0
CP008925.1	h6.sal.bam	other	2346162	2346162	0	+	1	0	91	89	1.0
CP008925.1	h6.sal.bam	other	2346163	2346163	0	+	2	1	91	89	2.0
CP008925.1	h6.sal.bam	other	2346164	2346164	0	+	0	2	90	88	0.0
CP008925.1	h6.sal.bam	other	2346165	2346165	0	+	0	1	87	87	0.0
CP008925.1	h6.sal.bam	other	2346166	2346166	0	+	0	1	81	86	0.0
CP008925.1	h6.sal.bam	other	2346167	2346167	0	+	1	1	82	86	1.0
CP008925.1	h6.sal.bam	other	2346168	2346168	0	+	2	0	80	88	2.0
CP008925.1	h6.sal.bam	other	2346169	2346169	0	+	4	0	83	88	4.0
CP008925.1	h6.sal.bam	other	2346170	2346170	0	+	2	3	84	88	2.0
CP008925.1	h6.sal.bam	other	2346171	2346171	0	+	4	2	87	88	4.0
CP008925.1	h6.sal.bam	other	2346172	2346172	0	+	3	0	90	86	3.0
CP008925.1	h6.sal.bam	other	2346173	2346173	0	+	0	1	89	87	0.0
CP008925.1	h6.sal.bam	other	2346174	2346174	0	+	1	1	88	86	1.0
CP008925.1	h6.sal.bam	other	2346175	2346175	0	+	2	2	88	86	2.0
CP008925.1	h6.sal.bam	other	2346176	2346176	0	+	1	2	89	84	1.0
CP008925.1	h6.sal.bam	other	2346177	2346177	0	+	1	4	90	84	1.0
CP008925.1	h6.sal.bam	other	2346178	2346178	0	+	0	0	87	81	0.0
CP008925.1	h6.sal.bam	other	2346179	2346179	0	+	2	0	87	84	2.0
CP008925.1	h6.sal.bam	other	2346180	2346180	0	+	3	1	90	84	3.0
CP008925.1	h6.sal.bam	other	2346181	2346181	0	+	1	0	90	87	1.0
CP008925.1	h6.sal.bam	other	2346182	2346182	0	+	1	0	90	88	1.0
CP008925.1	h6.sal.bam	other	2346183	2346183	0	+	1	0	90	88	1.0
CP008925.1	h6.sal.bam	other	2346184	2346184	0	+	1	1	87	89	1.0
CP008925.1	h6.sal.bam	other	2346185	2346185	0	+	0	2	87	90	0.0
CP008925.1	h6.sal.bam	other	2346186	2346186	0	+	2	0	89	88	2.0
CP008925.1	h6.sal.bam	other	2346187	2346187	0	+	1	1	90	90	1.0
CP008925.1	h6.sal.bam	other	2346188	2346188	0	+	2	0	92	89	2.0
CP008925.1	h6.sal.bam	other	2346189	2346189	0	+	1	2	89	89	1.0
CP008925.1	h6.sal.bam	other	2346190	2346190	0	+	1	1	90	87	1.0
CP008925.1	h6.sal.bam	other	2346191	2346191	0	+	1	3	91	90	1.0
CP008925.1	h6.sal.bam	other	2346192	2346192	0	+	2	1	91	88	2.0
CP008925.1	h6.sal.bam	other	2346193	2346193	0	+	1	2	88	88	1.0
CP008925.1	h6.sal.bam	other	2346194	2346194	0	+	0	3	86	90	0.0
CP008925.1	h6.sal.bam	other	2346195	2346195	0	+	0	0	86	88	0.0
CP008925.1	h6.sal.bam	other	2346196	2346196	0	+	4	2	90	89	4.0
CP008925.1	h6.sal.bam	other	2346197	2346197	0	+	1	1	91	87	1.0
CP008925.1	h6.sal.bam	other	2346198	2346198	0	+	1	0	91	89	1.0
CP008925.1	h6.sal.bam	other	2346199	2346199	0	+	0	0	88	90	0.0
CP008925.1	h6.sal.bam	other	2346200	2346200	0	+	0	0	87	91	0.0
CP008925.1	h6.sal.bam	other	2346201	2346201	0	+	0	2	87	91	0.0
CP008925.1	h6.sal.bam	other	2346202	2346202	0	+	1	3	86	92	1.0
CP008925.1	h6.sal.bam	other	2346203	2346203	0	+	2	1	88	89	2.0
CP008925.1	h6.sal.bam	other	2346204	2346204	0	+	0	0	83	91	0.0
CP008925.1	h6.sal.bam	other	2346205	2346205	0	+	2	1	85	91	2.0
CP008925.1	h6.sal.bam	other	2346206	2346206	0	+	1	0	85	94	1.0
CP008925.1	h6.sal.bam	other	2346207	2346207	0	+	1	0	83	95	1.0
CP008925.1	h6.sal.bam	other	2346208	2346208	0	+	0	0	83	95	0.0
CP008925.1	h6.sal.bam	other	2346209	2346209	0	+	0	2	82	97	0.0
CP008925.1	h6.sal.bam	other	2346210	2346210	0	+	2	0	82	97	2.0
CP008925.1	h6.sal.bam	other	2346211	2346211	0	+	2	1	82	97	2.0
CP008925.1	h6.sal.bam	other	2346212	2346212	0	+	0	2	82	99	0.0
CP008925.1	h6.sal.bam	other	2346213	2346213	0	+	3	2	85	98	3.0
CP008925.1	h6.sal.bam	other	2346214	2346214	0	+	0	2	84	97	0.0
CP008925.1	h6.sal.bam	other	2346215	2346215	0	+	0	0	82	95	0.0
CP008925.1	h6.sal.bam	other	2346216	2346216	0	+	1	2	83	95	1.0
CP008925.1	h6.sal.bam	other	2346217	2346217	0	+	0	2	83	93	0.0
CP008925.1	h6.sal.bam	other	2346218	2346218	0	+	3	1	85	93	3.0
CP008925.1	h6.sal.bam	other	2346219	2346219	0	+	1	5	86	95	1.0
CP008925.1	h6.sal.bam	other	2346220	2346220	0	+	1	2	87	90	1.0
CP008925.1	h6.sal.bam	other	2346221	2346221	0	+	1	0	87	88	1.0
CP008925.1	h6.sal.bam	other	2346222	2346222	0	+	3	2	88	88	3.0
CP008925.1	h6.sal.bam	other	2346223	2346223	0	+	2	4	89	86	2.0
CP008925.1	h6.sal.bam	other	2346224	2346224	0	+	1	3	87	88	1.0
CP008925.1	h6.sal.bam	other	2346225	2346225	0	+	1	3	88	87	1.0
CP008925.1	h6.sal.bam	other	2346226	2346226	0	+	4	1	90	85	4.0
CP008925.1	h6.sal.bam	other	2346227	2346227	0	+	2	2	90	84	2.0
CP008925.1	h6.sal.bam	other	2346228	2346228	0	+	3	1	93	83	3.0
CP008925.1	h6.sal.bam	other	2346229	2346229	0	+	4	2	97	82	4.0
CP008925.1	h6.sal.bam	other	2346230	2346230	0	+	1	0	98	80	1.0
CP008925.1	h6.sal.bam	other	2346231	2346231	0	+	1	0	97	81	1.0
CP008925.1	h6.sal.bam	other	2346232	2346232	0	+	1	0	97	81	1.0
CP008925.1	h6.sal.bam	other	2346233	2346233	0	+	1	2	98	89	1.0
CP008925.1	h6.sal.bam	other	2346234	2346234	0	+	0	0	97	87	0.0
CP008925.1	h6.sal.bam	other	2346235	2346235	0	+	2	0	97	87	2.0
CP008925.1	h6.sal.bam	other	2346236	2346236	0	+	1	1	98	88	1.0
CP008925.1	h6.sal.bam	other	2346237	2346237	0	+	0	0	97	87	0.0
CP008925.1	h6.sal.bam	other	2346238	2346238	0	+	0	0	95	87	0.0
CP008925.1	h6.sal.bam	other	2346239	2346239	0	+	1	1	96	87	1.0
CP008925.1	h6.sal.bam	other	2346240	2346240	0	+	1	0	97	88	1.0
CP008925.1	h6.sal.bam	other	2346241	2346241	0	+	0	1	97	90	0.0
CP008925.1	h6.sal.bam	other	2346242	2346242	0	+	0	3	94	90	0.0
CP008925.1	h6.sal.bam	other	2346243	2346243	0	+	1	2	94	90	1.0
CP008925.1	h6.sal.bam	other	2346244	2346244	0	+	1	0	91	91	1.0
CP008925.1	h6.sal.bam	other	2346245	2346245	0	+	0	1	88	92	0.0
CP008925.1	h6.sal.bam	other	2346246	2346246	0	+	3	0	87	91	3.0
CP008925.1	h6.sal.bam	other	2346247	2346247	0	+	1	1	86	91	1.0
CP008925.1	h6.sal.bam	other	2346248	2346248	0	+	1	0	87	91	1.0
CP008925.1	h6.sal.bam	other	2346249	2346249	0	+	1	0	85	93	1.0
CP008925.1	h6.sal.bam	other	2346250	2346250	0	+	1	0	85	94	1.0
CP008925.1	h6.sal.bam	other	2346251	2346251	0	+	0	3	85	94	0.0
CP008925.1	h6.sal.bam	other	2346252	2346252	0	+	1	0	86	94	1.0
CP008925.1	h6.sal.bam	other	2346253	2346253	0	+	1	3	87	94	1.0
CP008925.1	h6.sal.bam	other	2346254	2346254	0	+	1	3	86	92	1.0
CP008925.1	h6.sal.bam	other	2346255	2346255	0	+	1	1	84	89	1.0
CP008925.1	h6.sal.bam	other	2346256	2346256	0	+	0	1	82	90	0.0
CP008925.1	h6.sal.bam	other	2346257	2346257	0	+	1	0	81	89	1.0
CP008925.1	h6.sal.bam	other	2346258	2346258	0	+	0	1	81	91	0.0
CP008925.1	h6.sal.bam	other	2346259	2346259	0	+	4	2	85	90	4.0
CP008925.1	h6.sal.bam	other	2346260	2346260	0	+	1	0	84	91	1.0
CP008925.1	h6.sal.bam	other	2346261	2346261	0	+	2	2	86	91	2.0
CP008925.1	h6.sal.bam	other	2346262	2346262	0	+	1	0	84	90	1.0
CP008925.1	h6.sal.bam	other	2346263	2346263	0	+	1	0	85	90	1.0
CP008925.1	h6.sal.bam	other	2346264	2346264	0	+	0	3	84	92	0.0
CP008925.1	h6.sal.bam	other	2346265	2346265	0	+	1	1	81	89	1.0
CP008925.1	h6.sal.bam	other	2346266	2346266	0	+	1	1	82	89	1.0
CP008925.1	h6.sal.bam	other	2346267	2346267	0	+	0	1	82	89	0.0
CP008925.1	h6.sal.bam	GAAC	2346268	2346268	2346276	+	1	4	81	88	1.0
CP008925.1	h6.sal.bam	other	2346269	2346269	0	+	1	1	82	88	1.0
CP008925.1	h6.sal.bam	GAAC	2346270	2346270	2346276	+	4	1	82	87	4.0
CP008925.1	h6.sal.bam	other	2346271	2346271	0	+	1	0	82	87	1.0
CP008925.1	h6.sal.bam	other	2346272	2346272	0	+	1	4	83	88	1.0
CP008925.1	h6.sal.bam	other	2346273	2346273	0	+	0	1	82	86	0.0
CP008925.1	h6.sal.bam	other	2346274	2346274	0	+	0	1	82	86	0.0
CP008925.1	h6.sal.bam	other	2346275	2346275	0	+	1	1	83	86	1.0
CP008925.1	h6.sal.bam	other	2346276	2346276	0	+	2	2	85	86	2.0
CP008925.1	h6.sal.bam	other	2346277	2346277	0	+	0	0	82	85	0.0
CP008925.1	h6.sal.bam	other	2346278	2346278	0	+	3	3	85	85	3.0
CP008925.1	h6.sal.bam	other	2346279	2346279	0	+	1	4	86	82	1.0
CP008925.1	h6.sal.bam	other	2346280	2346280	0	+	0	2	82	80	0.0
CP008925.1	h6.sal.bam	other	2346281	2346281	0	+	4	0	86	80	4.0
CP008925.1	h6.sal.bam	other	2346282	2346282	0	+	2	1	88	80	2.0
CP008925.1	h6.sal.bam	other	2346283	2346283	0	+	1	1	89	79	1.0
CP008925.1	h6.sal.bam	other	2346284	2346284	0	+	1	2	90	78	1.0
CP008925.1	h6.sal.bam	GAAC	2346285	2346285	2346276	+	3	0	91	82	3.0
CP008925.1	h6.sal.bam	other	2346286	2346286	0	+	5	3	91	82	5.0
CP008925.1	h6.sal.bam	GAAC	2346287	2346287	2346276	+	5	1	96	79	5.0
CP008925.1	h6.sal.bam	other	2346288	2346288	0	+	1	0	97	80	1.0
CP008925.1	h6.sal.bam	other	2346289	2346289	0	+	2	0	99	80	2.0
CP008925.1	h6.sal.bam	other	2346290	2346290	0	+	0	0	99	80	0.0
CP008925.1	h6.sal.bam	other	2346291	2346291	0	+	1	2	99	80	1.0
CP008925.1	h6.sal.bam	other	2346292	2346292	0	+	2	0	101	78	2.0
CP008925.1	h6.sal.bam	other	2346293	2346293	0	+	1	2	99	86	1.0
CP008925.1	h6.sal.bam	other	2346294	2346294	0	+	0	1	98	84	0.0
CP008925.1	h6.sal.bam	other	2346295	2346295	0	+	0	0	96	84	0.0
CP008925.1	h6.sal.bam	other	2346296	2346296	0	+	1	1	94	86	1.0
CP008925.1	h6.sal.bam	other	2346297	2346297	0	+	1	2	95	85	1.0
CP008925.1	h6.sal.bam	other	2346298	2346298	0	+	0	2	93	83	0.0
CP008925.1	h6.sal.bam	other	2346299	2346299	0	+	2	2	94	82	2.0
CP008925.1	h6.sal.bam	other	2346300	2346300	0	+	1	1	91	80	1.0
CP008925.1	h6.sal.bam	other	2346301	2346301	0	+	1	0	92	79	1.0
CP008925.1	h6.sal.bam	other	2346302	2346302	0	+	0	1	90	83	0.0
CP008925.1	h6.sal.bam	other	2346303	2346303	0	+	0	1	87	85	0.0
CP008925.1	h6.sal.bam	other	2346304	2346304	0	+	0	2	83	86	0.0
CP008925.1	h6.sal.bam	other	2346305	2346305	0	+	1	3	82	84	1.0
CP008925.1	h6.sal.bam	other	2346306	2346306	0	+	1	0	81	82	1.0
CP008925.1	h6.sal.bam	other	2346307	2346307	0	+	2	3	83	82	2.0
CP008925.1	h6.sal.bam	other	2346308	2346308	0	+	1	1	83	80	1.0
CP008925.1	h6.sal.bam	other	2346309	2346309	0	+	3	0	84	79	3.0
CP008925.1	h6.sal.bam	other	2346310	2346310	0	+	1	0	85	79	1.0
CP008925.1	h6.sal.bam	other	2346311	2346311	0	+	1	0	85	79	1.0
CP008925.1	h6.sal.bam	other	2346312	2346312	0	+	2	2	87	79	2.0
CP008925.1	h6.sal.bam	other	2346313	2346313	0	+	2	0	89	79	2.0
CP008925.1	h6.sal.bam	other	2346314	2346314	0	+	0	2	88	80	0.0
CP008925.1	h6.sal.bam	other	2346315	2346315	0	+	3	1	90	83	3.0
CP008925.1	h6.sal.bam	other	2346316	2346316	0	+	0	0	90	82	0.0
CP008925.1	h6.sal.bam	other	2346317	2346317	0	+	1	3	91	83	1.0
CP008925.1	h6.sal.bam	other	2346318	2346318	0	+	0	3	90	80	0.0
CP008925.1	h6.sal.bam	other	2346319	2346319	0	+	1	1	90	83	1.0
CP008925.1	h6.sal.bam	other	2346320	2346320	0	+	4	0	94	83	4.0
CP008925.1	h6.sal.bam	other	2346321	2346321	0	+	2	0	93	84	2.0
CP008925.1	h6.sal.bam	other	2346322	2346322	0	+	2	1	91	85	2.0
CP008925.1	h6.sal.bam	other	2346323	2346323	0	+	1	2	92	90	1.0
CP008925.1	h6.sal.bam	other	2346324	2346324	0	+	0	1	92	91	0.0
CP008925.1	h6.sal.bam	other	2346325	2346325	0	+	0	2	92	90	0.0
CP008925.1	h6.sal.bam	other	2346326	2346326	0	+	0	1	92	88	0.0
CP008925.1	h6.sal.bam	other	2346327	2346327	0	+	0	1	91	88	0.0
CP008925.1	h6.sal.bam	other	2346328	2346328	0	+	0	0	91	87	0.0
CP008925.1	h6.sal.bam	other	2346329	2346329	0	+	2	0	92	88	2.0
CP008925.1	h6.sal.bam	other	2346330	2346330	0	+	1	2	91	89	1.0
CP008925.1	h6.sal.bam	other	2346331	2346331	0	+	1	1	92	87	1.0
CP008925.1	h6.sal.bam	other	2346332	2346332	0	+	3	2	95	86	3.0
CP008925.1	h6.sal.bam	other	2346333	2346333	0	+	0	0	91	85	0.0
CP008925.1	h6.sal.bam	other	2346334	2346334	0	+	1	3	92	87	1.0
CP008925.1	h6.sal.bam	other	2346335	2346335	0	+	1	0	92	85	1.0
CP008925.1	h6.sal.bam	other	2346336	2346336	0	+	3	0	93	85	3.0
CP008925.1	h6.sal.bam	other	2346337	2346337	0	+	1	2	93	85	1.0
CP008925.1	h6.sal.bam	other	2346338	2346338	0	+	1	0	93	84	1.0
CP008925.1	h6.sal.bam	other	2346339	2346339	0	+	1	0	93	85	1.0
CP008925.1	h6.sal.bam	other	2346340	2346340	0	+	0	1	93	85	0.0
CP008925.1	h6.sal.bam	other	2346341	2346341	0	+	0	1	92	85	0.0
CP008925.1	h6.sal.bam	other	2346342	2346342	0	+	2	3	94	85	2.0
CP008925.1	h6.sal.bam	other	2346343	2346343	0	+	0	1	92	82	0.0
CP008925.1	h6.sal.bam	other	2346344	2346344	0	+	1	0	93	81	1.0
CP008925.1	h6.sal.bam	other	2346345	2346345	0	+	2	1	90	83	2.0
CP008925.1	h6.sal.bam	other	2346346	2346346	0	+	0	1	90	82	0.0
CP008925.1	h6.sal.bam	other	2346347	2346347	0	+	0	2	89	82	0.0
CP008925.1	h6.sal.bam	other	2346348	2346348	0	+	1	1	90	82	1.0
CP008925.1	h6.sal.bam	other	2346349	2346349	0	+	4	1	94	81	4.0
CP008925.1	h6.sal.bam	other	2346350	2346350	0	+	2	1	95	80	2.0
CP008925.1	h6.sal.bam	other	2346351	2346351	0	+	2	1	95	81	2.0
CP008925.1	h6.sal.bam	other	2346352	2346352	0	+	2	0	93	80	2.0
CP008925.1	h6.sal.bam	other	2346353	2346353	0	+	1	0	94	82	1.0
CP008925.1	h6.sal.bam	other	2346354	2346354	0	+	0	3	94	84	0.0
CP008925.1	h6.sal.bam	other	2346355	2346355	0	+	0	1	77	82	0.0
CP008925.1	h6.sal.bam	other	2346356	2346356	0	+	1	0	78	82	1.0
CP008925.1	h6.sal.bam	other	2346357	2346357	0	+	0	0	78	86	0.0
CP008925.1	h6.sal.bam	other	2346358	2346358	0	+	0	0	78	86	0.0
CP008925.1	h6.sal.bam	other	2346359	2346359	0	+	0	6	78	87	0.0
CP008925.1	h6.sal.bam	other	2346360	2346360	0	+	1	0	79	83	1.0
CP008925.1	h6.sal.bam	other	2346361	2346361	0	+	0	0	79	83	0.0
CP008925.1	h6.sal.bam	other	2346362	2346362	0	+	4	2	79	85	4.0
CP008925.1	h6.sal.bam	other	2346363	2346363	0	+	1	0	79	85	1.0
CP008925.1	h6.sal.bam	other	2346364	2346364	0	+	2	1	79	85	2.0
CP008925.1	h6.sal.bam	other	2346365	2346365	0	+	0	5	79	84	0.0
CP008925.1	h6.sal.bam	other	2346366	2346366	0	+	1	1	77	84	1.0
CP008925.1	h6.sal.bam	other	2346367	2346367	0	+	1	1	77	85	1.0
CP008925.1	h6.sal.bam	other	2346368	2346368	0	+	0	0	77	85	0.0
CP008925.1	h6.sal.bam	other	2346369	2346369	0	+	0	1	77	86	0.0
CP008925.1	h6.sal.bam	other	2346370	2346370	0	+	0	2	77	85	0.0
CP008925.1	h6.sal.bam	other	2346371	2346371	0	+	1	0	77	83	1.0
CP008925.1	h6.sal.bam	other	2346372	2346372	0	+	0	0	76	87	0.0
CP008925.1	h6.sal.bam	other	2346373	2346373	0	+	2	1	76	88	2.0
CP008925.1	h6.sal.bam	other	2346374	2346374	0	+	1	0	76	91	1.0
CP008925.1	h6.sal.bam	other	2346375	2346375	0	+	0	0	75	91	0.0
CP008925.1	h6.sal.bam	other	2346376	2346376	0	+	0	4	75	91	0.0
CP008925.1	h6.sal.bam	other	2346377	2346377	0	+	0	3	75	87	0.0
CP008925.1	h6.sal.bam	other	2346378	2346378	0	+	2	2	77	85	2.0
CP008925.1	h6.sal.bam	other	2346379	2346379	0	+	1	0	78	84	1.0
CP008925.1	h6.sal.bam	other	2346380	2346380	0	+	1	1	75	84	1.0
CP008925.1	h6.sal.bam	other	2346381	2346381	0	+	1	0	76	83	1.0
CP008925.1	h6.sal.bam	other	2346382	2346382	0	+	1	1	77	83	1.0
CP008925.1	h6.sal.bam	other	2346383	2346383	0	+	2	0	78	86	2.0
CP008925.1	h6.sal.bam	other	2346384	2346384	0	+	2	0	77	88	2.0
CP008925.1	h6.sal.bam	other	2346385	2346385	0	+	0	0	76	88	0.0
CP008925.1	h6.sal.bam	other	2346386	2346386	0	+	1	1	76	88	1.0
CP008925.1	h6.sal.bam	other	2346387	2346387	0	+	1	1	73	91	1.0
CP008925.1	h6.sal.bam	other	2346388	2346388	0	+	1	1	74	90	1.0
CP008925.1	h6.sal.bam	other	2346389	2346389	0	+	1	6	75	89	1.0
CP008925.1	h6.sal.bam	other	2346390	2346390	0	+	0	1	71	87	0.0
CP008925.1	h6.sal.bam	other	2346391	2346391	0	+	2	2	73	87	2.0
CP008925.1	h6.sal.bam	other	2346392	2346392	0	+	0	1	73	85	0.0
CP008925.1	h6.sal.bam	other	2346393	2346393	0	+	0	2	73	84	0.0
CP008925.1	h6.sal.bam	other	2346394	2346394	0	+	2	1	70	85	2.0
CP008925.1	h6.sal.bam	other	2346395	2346395	0	+	1	1	71	84	1.0
CP008925.1	h6.sal.bam	other	2346396	2346396	0	+	3	2	72	88	3.0
CP008925.1	h6.sal.bam	other	2346397	2346397	0	+	4	6	74	87	4.0
CP008925.1	h6.sal.bam	other	2346398	2346398	0	+	0	2	73	81	0.0
CP008925.1	h6.sal.bam	other	2346399	2346399	0	+	6	0	79	80	6.0
CP008925.1	h6.sal.bam	other	2346400	2346400	0	+	3	1	82	80	3.0
CP008925.1	h6.sal.bam	other	2346401	2346401	0	+	0	0	82	79	0.0
CP008925.1	h6.sal.bam	other	2346402	2346402	0	+	0	0	82	80	0.0
CP008925.1	h6.sal.bam	other	2346403	2346403	0	+	0	1	82	80	0.0
CP008925.1	h6.sal.bam	other	2346404	2346404	0	+	0	1	79	81	0.0
CP008925.1	h6.sal.bam	other	2346405	2346405	0	+	2	0	81	82	2.0
CP008925.1	h6.sal.bam	other	2346406	2346406	0	+	1	0	78	83	1.0
CP008925.1	h6.sal.bam	other	2346407	2346407	0	+	3	1	81	86	3.0
CP008925.1	h6.sal.bam	other	2346408	2346408	0	+	1	2	82	85	1.0
CP008925.1	h6.sal.bam	other	2346409	2346409	0	+	1	1	82	86	1.0
CP008925.1	h6.sal.bam	other	2346410	2346410	0	+	0	0	77	89	0.0
CP008925.1	h6.sal.bam	other	2346411	2346411	0	+	1	0	78	89	1.0
CP008925.1	h6.sal.bam	other	2346412	2346412	0	+	2	1	79	89	2.0
CP008925.1	h6.sal.bam	other	2346413	2346413	0	+	0	1	78	88	0.0
CP008925.1	h6.sal.bam	other	2346414	2346414	0	+	2	0	80	87	2.0
CP008925.1	h6.sal.bam	other	2346415	2346415	0	+	2	1	82	87	2.0
CP008925.1	h6.sal.bam	other	2346416	2346416	0	+	1	2	81	87	1.0
CP008925.1	h6.sal.bam	other	2346417	2346417	0	+	1	0	82	86	1.0
CP008925.1	h6.sal.bam	other	2346418	2346418	0	+	2	2	84	86	2.0
CP008925.1	h6.sal.bam	other	2346419	2346419	0	+	0	1	83	84	0.0
CP008925.1	h6.sal.bam	other	2346420	2346420	0	+	4	0	85	85	4.0
CP008925.1	h6.sal.bam	other	2346421	2346421	0	+	1	1	86	87	1.0
CP008925.1	h6.sal.bam	other	2346422	2346422	0	+	0	2	86	86	0.0
CP008925.1	h6.sal.bam	other	2346423	2346423	0	+	1	0	82	86	1.0
CP008925.1	h6.sal.bam	other	2346424	2346424	0	+	2	0	82	88	2.0
CP008925.1	h6.sal.bam	other	2346425	2346425	0	+	1	3	83	88	1.0
CP008925.1	h6.sal.bam	other	2346426	2346426	0	+	2	0	83	85	2.0
CP008925.1	h6.sal.bam	other	2346427	2346427	0	+	1	2	82	88	1.0
CP008925.1	h6.sal.bam	other	2346428	2346428	0	+	1	1	82	86	1.0
CP008925.1	h6.sal.bam	other	2346429	2346429	0	+	2	1	84	86	2.0
CP008925.1	h6.sal.bam	other	2346430	2346430	0	+	3	0	85	87	3.0
CP008925.1	h6.sal.bam	other	2346431	2346431	0	+	3	4	88	87	3.0
CP008925.1	h6.sal.bam	other	2346432	2346432	0	+	0	1	88	85	0.0
CP008925.1	h6.sal.bam	other	2346433	2346433	0	+	1	0	89	84	1.0
CP008925.1	h6.sal.bam	other	2346434	2346434	0	+	1	2	90	84	1.0
CP008925.1	h6.sal.bam	other	2346435	2346435	0	+	1	1	90	82	1.0
CP008925.1	h6.sal.bam	other	2346436	2346436	0	+	1	1	91	81	1.0
CP008925.1	h6.sal.bam	other	2346437	2346437	0	+	1	3	89	80	1.0
CP008925.1	h6.sal.bam	other	2346438	2346438	0	+	1	0	89	78	1.0
CP008925.1	h6.sal.bam	other	2346439	2346439	0	+	0	0	87	80	0.0
CP008925.1	h6.sal.bam	other	2346440	2346440	0	+	2	5	89	80	2.0
CP008925.1	h6.sal.bam	other	2346441	2346441	0	+	1	1	89	75	1.0
CP008925.1	h6.sal.bam	other	2346442	2346442	0	+	5	1	93	74	5.0
CP008925.1	h6.sal.bam	other	2346443	2346443	0	+	2	1	95	76	2.0
CP008925.1	h6.sal.bam	other	2346444	2346444	0	+	1	1	96	75	1.0
CP008925.1	h6.sal.bam	other	2346445	2346445	0	+	0	3	96	75	0.0
CP008925.1	h6.sal.bam	other	2346446	2346446	0	+	2	1	97	78	2.0
CP008925.1	h6.sal.bam	other	2346447	2346447	0	+	0	0	97	77	0.0
CP008925.1	h6.sal.bam	other	2346448	2346448	0	+	1	4	94	78	1.0
CP008925.1	h6.sal.bam	other	2346449	2346449	0	+	0	0	94	74	0.0
CP008925.1	h6.sal.bam	other	2346450	2346450	0	+	1	0	95	74	1.0
CP008925.1	h6.sal.bam	other	2346451	2346451	0	+	0	0	94	76	0.0
CP008925.1	h6.sal.bam	other	2346452	2346452	0	+	0	1	94	78	0.0
CP008925.1	h6.sal.bam	other	2346453	2346453	0	+	1	0	95	77	1.0
CP008925.1	h6.sal.bam	other	2346454	2346454	0	+	1	0	93	78	1.0
CP008925.1	h6.sal.bam	other	2346455	2346455	0	+	0	0	93	78	0.0
CP008925.1	h6.sal.bam	other	2346456	2346456	0	+	2	0	93	79	2.0
CP008925.1	h6.sal.bam	other	2346457	2346457	0	+	0	4	93	81	0.0
CP008925.1	h6.sal.bam	other	2346458	2346458	0	+	0	2	91	78	0.0
CP008925.1	h6.sal.bam	other	2346459	2346459	0	+	1	0	90	76	1.0
CP008925.1	h6.sal.bam	other	2346460	2346460	0	+	1	1	91	76	1.0
CP008925.1	h6.sal.bam	other	2346461	2346461	0	+	1	3	90	79	1.0
CP008925.1	h6.sal.bam	other	2346462	2346462	0	+	2	0	91	76	2.0
CP008925.1	h6.sal.bam	other	2346463	2346463	0	+	0	0	90	76	0.0
CP008925.1	h6.sal.bam	other	2346464	2346464	0	+	1	4	89	79	1.0
CP008925.1	h6.sal.bam	other	2346465	2346465	0	+	2	2	91	76	2.0
CP008925.1	h6.sal.bam	other	2346466	2346466	0	+	0	2	90	74	0.0
CP008925.1	h6.sal.bam	other	2346467	2346467	0	+	1	1	91	72	1.0
CP008925.1	h6.sal.bam	other	2346468	2346468	0	+	3	0	94	71	3.0
CP008925.1	h6.sal.bam	other	2346469	2346469	0	+	0	2	90	80	0.0
CP008925.1	h6.sal.bam	other	2346470	2346470	0	+	2	3	90	79	2.0
CP008925.1	h6.sal.bam	other	2346471	2346471	0	+	1	1	91	77	1.0
CP008925.1	h6.sal.bam	other	2346472	2346472	0	+	2	1	88	76	2.0
CP008925.1	h6.sal.bam	other	2346473	2346473	0	+	0	0	88	76	0.0
CP008925.1	h6.sal.bam	other	2346474	2346474	0	+	0	0	84	76	0.0
CP008925.1	h6.sal.bam	other	2346475	2346475	0	+	1	0	82	77	1.0
CP008925.1	h6.sal.bam	other	2346476	2346476	0	+	1	1	83	78	1.0
CP008925.1	h6.sal.bam	other	2346477	2346477	0	+	2	2	85	77	2.0
CP008925.1	h6.sal.bam	other	2346478	2346478	0	+	2	0	87	75	2.0
CP008925.1	h6.sal.bam	other	2346479	2346479	0	+	0	2	87	75	0.0
CP008925.1	h6.sal.bam	other	2346480	2346480	0	+	1	0	85	73	1.0
CP008925.1	h6.sal.bam	other	2346481	2346481	0	+	1	4	86	74	1.0
CP008925.1	h6.sal.bam	other	2346482	2346482	0	+	0	2	83	74	0.0
CP008925.1	h6.sal.bam	other	2346483	2346483	0	+	0	3	82	72	0.0
CP008925.1	h6.sal.bam	other	2346484	2346484	0	+	1	1	82	70	1.0
CP008925.1	h6.sal.bam	other	2346485	2346485	0	+	0	0	82	69	0.0
CP008925.1	h6.sal.bam	other	2346486	2346486	0	+	1	0	82	74	1.0
CP008925.1	h6.sal.bam	other	2346487	2346487	0	+	1	0	81	74	1.0
CP008925.1	h6.sal.bam	other	2346488	2346488	0	+	2	1	81	75	2.0
CP008925.1	h6.sal.bam	other	2346489	2346489	0	+	1	0	82	74	1.0
CP008925.1	h6.sal.bam	other	2346490	2346490	0	+	0	0	81	74	0.0
CP008925.1	h6.sal.bam	other	2346491	2346491	0	+	3	1	79	74	3.0
CP008925.1	h6.sal.bam	other	2346492	2346492	0	+	0	0	79	76	0.0
CP008925.1	h6.sal.bam	other	2346493	2346493	0	+	0	2	77	76	0.0
CP008925.1	h6.sal.bam	other	2346494	2346494	0	+	2	2	79	76	2.0
CP008925.1	h6.sal.bam	other	2346495	2346495	0	+	0	1	77	76	0.0
CP008925.1	h6.sal.bam	other	2346496	2346496	0	+	1	1	77	75	1.0
CP008925.1	h6.sal.bam	other	2346497	2346497	0	+	1	2	78	75	1.0
CP008925.1	h6.sal.bam	other	2346498	2346498	0	+	0	2	77	73	0.0
CP008925.1	h6.sal.bam	other	2346499	2346499	0	+	1	1	77	73	1.0
CP008925.1	h6.sal.bam	other	2346500	2346500	0	+	1	0	75	72	1.0
CP008925.1	h6.sal.bam	other	2346501	2346501	0	+	2	0	76	72	2.0
CP008925.1	h6.sal.bam	other	2346502	2346502	0	+	0	1	76	74	0.0
CP008925.1	h6.sal.bam	other	2346503	2346503	0	+	0	1	75	73	0.0
CP008925.1	h6.sal.bam	other	2346504	2346504	0	+	0	2	73	74	0.0
CP008925.1	h6.sal.bam	other	2346505	2346505	0	+	0	0	70	75	0.0
CP008925.1	h6.sal.bam	other	2346506	2346506	0	+	2	1	68	75	2.0
CP008925.1	h6.sal.bam	other	2346507	2346507	0	+	0	0	66	76	0.0
CP008925.1	h6.sal.bam	other	2346508	2346508	0	+	0	0	66	76	0.0
CP008925.1	h6.sal.bam	other	2346509	2346509	0	+	0	0	65	80	0.0
CP008925.1	h6.sal.bam	other	2346510	2346510	0	+	0	0	64	80	0.0
CP008925.1	h6.sal.bam	other	2346511	2346511	0	+	0	0	64	80	0.0
CP008925.1	h6.sal.bam	other	2346512	2346512	0	+	1	1	64	81	1.0
CP008925.1	h6.sal.bam	other	2346513	2346513	0	+	0	2	63	80	0.0
CP008925.1	h6.sal.bam	other	2346514	2346514	0	+	0	0	63	79	0.0
CP008925.1	h6.sal.bam	other	2346515	2346515	0	+	2	0	62	81	2.0
CP008925.1	h6.sal.bam	other	2346516	2346516	0	+	0	1	59	83	0.0
CP008925.1	h6.sal.bam	other	2346517	2346517	0	+	1	3	57	82	1.0
CP008925.1	h6.sal.bam	other	2346518	2346518	0	+	0	0	56	79	0.0
CP008925.1	h6.sal.bam	other	2346519	2346519	0	+	0	5	56	79	0.0
CP008925.1	h6.sal.bam	other	2346520	2346520	0	+	2	1	58	78	2.0
CP008925.1	h6.sal.bam	other	2346521	2346521	0	+	1	0	57	81	1.0
CP008925.1	h6.sal.bam	other	2346522	2346522	0	+	0	1	57	82	0.0
CP008925.1	h6.sal.bam	other	2346523	2346523	0	+	1	0	57	82	1.0
CP008925.1	h6.sal.bam	other	2346524	2346524	0	+	0	1	57	86	0.0
CP008925.1	h6.sal.bam	other	2346525	2346525	0	+	0	1	56	85	0.0
CP008925.1	h6.sal.bam	other	2346526	2346526	0	+	0	2	56	86	0.0
CP008925.1	h6.sal.bam	other	2346527	2346527	0	+	1	1	56	84	1.0
CP008925.1	h6.sal.bam	other	2346528	2346528	0	+	0	0	56	83	0.0
CP008925.1	h6.sal.bam	other	2346529	2346529	0	+	1	0	56	83	1.0
CP008925.1	h6.sal.bam	other	2346530	2346530	0	+	1	1	55	87	1.0
CP008925.1	h6.sal.bam	other	2346531	2346531	0	+	0	2	55	86	0.0
CP008925.1	h6.sal.bam	other	2346532	2346532	0	+	1	1	56	85	1.0
CP008925.1	h6.sal.bam	other	2346533	2346533	0	+	1	2	56	88	1.0
CP008925.1	h6.sal.bam	other	2346534	2346534	0	+	4	2	59	86	4.0
CP008925.1	h6.sal.bam	other	2346535	2346535	0	+	1	0	58	85	1.0
CP008925.1	h6.sal.bam	other	2346536	2346536	0	+	0	0	57	85	0.0
CP008925.1	h6.sal.bam	other	2346537	2346537	0	+	0	0	55	91	0.0
CP008925.1	h6.sal.bam	other	2346538	2346538	0	+	1	3	56	92	1.0
CP008925.1	h6.sal.bam	other	2346539	2346539	0	+	0	1	56	90	0.0
CP008925.1	h6.sal.bam	other	2346540	2346540	0	+	1	2	55	91	1.0
CP008925.1	h6.sal.bam	other	2346541	2346541	0	+	2	3	56	92	2.0
CP008925.1	h6.sal.bam	other	2346542	2346542	0	+	0	1	56	90	0.0
CP008925.1	h6.sal.bam	other	2346543	2346543	0	+	2	4	55	90	2.0
CP008925.1	h6.sal.bam	other	2346544	2346544	0	+	1	0	56	86	1.0
CP008925.1	h6.sal.bam	other	2346545	2346545	0	+	2	1	56	86	2.0
CP008925.1	h6.sal.bam	other	2346546	2346546	0	+	1	0	55	85	1.0
CP008925.1	h6.sal.bam	other	2346547	2346547	0	+	2	1	56	85	4.0
CP008925.1	h6.sal.bam	other	2346548	2346548	0	+	2	0	58	85	2.0
CP008925.1	h6.sal.bam	other	2346549	2346549	0	+	0	1	55	87	0.0
CP008925.1	h6.sal.bam	other	2346550	2346550	0	+	0	2	55	87	0.0
CP008925.1	h6.sal.bam	other	2346551	2346551	0	+	0	0	55	85	0.0
CP008925.1	h6.sal.bam	other	2346552	2346552	0	+	4	0	57	85	8.0
CP008925.1	h6.sal.bam	other	2346553	2346553	0	+	5	1	61	87	5.0
CP008925.1	h6.sal.bam	other	2346554	2346554	0	+	1	1	62	86	1.0
CP008925.1	h6.sal.bam	other	2346555	2346555	0	+	0	0	61	86	0.0
CP008925.1	h6.sal.bam	other	2346556	2346556	0	+	0	3	61	86	0.0
CP008925.1	h6.sal.bam	other	2346557	2346557	0	+	0	0	60	83	0.0
CP008925.1	h6.sal.bam	other	2346558	2346558	0	+	3	1	63	85	3.0
CP008925.1	h6.sal.bam	other	2346559	2346559	0	+	2	0	65	89	2.0
CP008925.1	h6.sal.bam	other	2346560	2346560	0	+	0	6	65	92	0.0
CP008925.1	h6.sal.bam	other	2346561	2346561	0	+	2	0	66	88	2.0
CP008925.1	h6.sal.bam	other	2346562	2346562	0	+	1	1	66	88	1.0
CP008925.1	h6.sal.bam	other	2346563	2346563	0	+	3	0	66	87	3.0
CP008925.1	h6.sal.bam	other	2346564	2346564	0	+	0	0	66	92	0.0
CP008925.1	h6.sal.bam	other	2346565	2346565	0	+	1	3	67	95	1.0
CP008925.1	h6.sal.bam	other	2346566	2346566	0	+	2	0	64	92	2.0
CP008925.1	h6.sal.bam	other	2346567	2346567	0	+	0	3	64	92	0.0
CP008925.1	h6.sal.bam	other	2346568	2346568	0	+	2	0	66	91	2.0
CP008925.1	h6.sal.bam	other	2346569	2346569	0	+	0	1	66	93	0.0
CP008925.1	h6.sal.bam	other	2346570	2346570	0	+	0	0	65	92	0.0
CP008925.1	h6.sal.bam	other	2346571	2346571	0	+	1	1	63	94	1.0
CP008925.1	h6.sal.bam	other	2346572	2346572	0	+	0	0	63	97	0.0
CP008925.1	h6.sal.bam	other	2346573	2346573	0	+	0	1	63	98	0.0
CP008925.1	h6.sal.bam	other	2346574	2346574	0	+	0	1	63	98	0.0
CP008925.1	h6.sal.bam	other	2346575	2346575	0	+	0	0	63	97	0.0
CP008925.1	h6.sal.bam	other	2346576	2346576	0	+	3	0	64	100	3.0
CP008925.1	h6.sal.bam	other	2346577	2346577	0	+	1	2	65	101	1.0
CP008925.1	h6.sal.bam	other	2346578	2346578	0	+	1	3	66	99	1.0
CP008925.1	h6.sal.bam	other	2346579	2346579	0	+	2	0	68	96	2.0
CP008925.1	h6.sal.bam	other	2346580	2346580	0	+	2	1	70	96	2.0
CP008925.1	h6.sal.bam	other	2346581	2346581	0	+	2	1	70	101	2.0
CP008925.1	h6.sal.bam	other	2346582	2346582	0	+	0	3	70	101	0.0
CP008925.1	h6.sal.bam	other	2346583	2346583	0	+	0	1	70	99	0.0
CP008925.1	h6.sal.bam	other	2346584	2346584	0	+	0	1	70	99	0.0
CP008925.1	h6.sal.bam	other	2346585	2346585	0	+	2	0	72	98	2.0
CP008925.1	h6.sal.bam	other	2346586	2346586	0	+	0	0	72	99	0.0
CP008925.1	h6.sal.bam	other	2346587	2346587	0	+	1	1	72	99	1.0
CP008925.1	h6.sal.bam	other	2346588	2346588	0	+	0	2	72	100	0.0
CP008925.1	h6.sal.bam	other	2346589	2346589	0	+	2	2	74	100	2.0
CP008925.1	h6.sal.bam	other	2346590	2346590	0	+	3	0	74	100	3.0
CP008925.1	h6.sal.bam	other	2346591	2346591	0	+	1	0	74	100	1.0
CP008925.1	h6.sal.bam	other	2346592	2346592	0	+	0	1	74	105	0.0
CP008925.1	h6.sal.bam	other	2346593	2346593	0	+	0	1	74	105	0.0
CP008925.1	h6.sal.bam	other	2346594	2346594	0	+	0	3	74	105	0.0
CP008925.1	h6.sal.bam	other	2346595	2346595	0	+	0	4	72	105	0.0
CP008925.1	h6.sal.bam	other	2346596	2346596	0	+	1	0	72	103	1.0
CP008925.1	h6.sal.bam	other	2346597	2346597	0	+	0	2	72	103	0.0
CP008925.1	h6.sal.bam	other	2346598	2346598	0	+	1	3	72	101	1.0
CP008925.1	h6.sal.bam	other	2346599	2346599	0	+	0	0	72	102	0.0
CP008925.1	h6.sal.bam	other	2346600	2346600	0	+	0	2	72	104	0.0
CP008925.1	h6.sal.bam	other	2346601	2346601	0	+	2	0	74	103	2.0
CP008925.1	h6.sal.bam	other	2346602	2346602	0	+	2	0	75	105	2.0
CP008925.1	h6.sal.bam	other	2346603	2346603	0	+	2	4	75	105	2.0
CP008925.1	h6.sal.bam	other	2346604	2346604	0	+	2	0	77	105	2.0
CP008925.1	h6.sal.bam	other	2346605	2346605	0	+	2	0	79	105	2.0
CP008925.1	h6.sal.bam	other	2346606	2346606	0	+	2	1	81	106	2.0
CP008925.1	h6.sal.bam	other	2346607	2346607	0	+	0	4	81	105	0.0
CP008925.1	h6.sal.bam	other	2346608	2346608	0	+	1	1	78	103	1.0
CP008925.1	h6.sal.bam	other	2346609	2346609	0	+	1	0	78	102	1.0
CP008925.1	h6.sal.bam	other	2346610	2346610	0	+	0	2	77	102	0.0
CP008925.1	h6.sal.bam	GAAC	2346611	2346611	2346619	+	2	4	78	100	2.0
CP008925.1	h6.sal.bam	other	2346612	2346612	0	+	1	1	79	97	1.0
CP008925.1	h6.sal.bam	GAAC	2346613	2346613	2346619	+	4	1	83	96	4.0
CP008925.1	h6.sal.bam	other	2346614	2346614	0	+	0	3	83	96	0.0
CP008925.1	h6.sal.bam	GAAC	2346615	2346615	2346623	+	2	2	82	94	2.0
CP008925.1	h6.sal.bam	other	2346616	2346616	0	+	0	1	82	93	0.0
CP008925.1	h6.sal.bam	GAAC	2346617	2346617	2346623	+	3	2	85	94	3.0
CP008925.1	h6.sal.bam	other	2346618	2346618	0	+	2	0	85	92	2.0
CP008925.1	h6.sal.bam	other	2346619	2346619	0	+	1	0	85	96	1.0
CP008925.1	h6.sal.bam	other	2346620	2346620	0	+	0	0	82	97	0.0
CP008925.1	h6.sal.bam	other	2346621	2346621	0	+	1	0	81	101	1.0
CP008925.1	h6.sal.bam	other	2346622	2346622	0	+	1	2	82	101	1.0
CP008925.1	h6.sal.bam	other	2346623	2346623	0	+	2	2	82	102	2.0
CP008925.1	h6.sal.bam	other	2346624	2346624	0	+	1	0	83	100	1.0
CP008925.1	h6.sal.bam	other	2346625	2346625	0	+	0	2	83	100	0.0
CP008925.1	h6.sal.bam	other	2346626	2346626	0	+	1	0	84	98	1.0
CP008925.1	h6.sal.bam	other	2346627	2346627	0	+	1	0	81	98	1.0
CP008925.1	h6.sal.bam	GAAC	2346628	2346628	2346619	+	0	1	76	105	0.0
CP008925.1	h6.sal.bam	other	2346629	2346629	0	+	2	1	77	104	2.0
CP008925.1	h6.sal.bam	GAAC	2346630	2346630	2346619	+	1	1	78	103	1.0
CP008925.1	h6.sal.bam	other	2346631	2346631	0	+	0	1	77	102	0.0
CP008925.1	h6.sal.bam	GAAC	2346632	2346632	2346623	+	1	4	78	101	1.0
CP008925.1	h6.sal.bam	other	2346633	2346633	0	+	3	1	79	97	3.0
CP008925.1	h6.sal.bam	GAAC	2346634	2346634	2346623	+	3	3	80	97	3.0
CP008925.1	h6.sal.bam	other	2346635	2346635	0	+	0	2	80	94	0.0
CP008925.1	h6.sal.bam	other	2346636	2346636	0	+	1	1	75	93	1.0
CP008925.1	h6.sal.bam	other	2346637	2346637	0	+	0	4	75	93	0.0
CP008925.1	h6.sal.bam	other	2346638	2346638	0	+	0	3	75	89	0.0
CP008925.1	h6.sal.bam	other	2346639	2346639	0	+	2	0	77	86	2.0
CP008925.1	h6.sal.bam	other	2346640	2346640	0	+	1	0	77	86	1.0
CP008925.1	h6.sal.bam	other	2346641	2346641	0	+	0	2	75	86	0.0
CP008925.1	h6.sal.bam	other	2346642	2346642	0	+	2	0	75	86	2.0
CP008925.1	h6.sal.bam	other	2346643	2346643	0	+	0	2	75	88	0.0
CP008925.1	h6.sal.bam	other	2346644	2346644	0	+	1	0	75	87	1.0
CP008925.1	h6.sal.bam	other	2346645	2346645	0	+	4	2	79	87	4.0
CP008925.1	h6.sal.bam	other	2346646	2346646	0	+	2	4	81	86	2.0
CP008925.1	h6.sal.bam	other	2346647	2346647	0	+	1	1	82	82	1.0
CP008925.1	h6.sal.bam	other	2346648	2346648	0	+	2	1	84	82	2.0
CP008925.1	h6.sal.bam	other	2346649	2346649	0	+	1	0	80	82	1.0
CP008925.1	h6.sal.bam	other	2346650	2346650	0	+	2	2	82	84	2.0
CP008925.1	h6.sal.bam	other	2346651	2346651	0	+	1	1	83	83	1.0
CP008925.1	h6.sal.bam	other	2346652	2346652	0	+	1	0	84	82	1.0
CP008925.1	h6.sal.bam	other	2346653	2346653	0	+	1	0	83	83	1.0
CP008925.1	h6.sal.bam	other	2346654	2346654	0	+	0	2	83	83	0.0
CP008925.1	h6.sal.bam	other	2346655	2346655	0	+	1	4	82	81	1.0
CP008925.1	h6.sal.bam	other	2346656	2346656	0	+	1	1	81	78	1.0
CP008925.1	h6.sal.bam	other	2346657	2346657	0	+	2	1	83	77	2.0
CP008925.1	h6.sal.bam	other	2346658	2346658	0	+	3	1	86	76	3.0
CP008925.1	h6.sal.bam	other	2346659	2346659	0	+	1	0	87	75	1.0
CP008925.1	h6.sal.bam	other	2346660	2346660	0	+	1	1	86	75	1.0
CP008925.1	h6.sal.bam	other	2346661	2346661	0	+	1	0	87	74	1.0
CP008925.1	h6.sal.bam	other	2346662	2346662	0	+	2	2	88	74	2.0
CP008925.1	h6.sal.bam	other	2346663	2346663	0	+	1	2	87	74	1.0
CP008925.1	h6.sal.bam	other	2346664	2346664	0	+	0	1	87	72	0.0
CP008925.1	h6.sal.bam	other	2346665	2346665	0	+	0	1	84	71	0.0
CP008925.1	h6.sal.bam	other	2346666	2346666	0	+	3	5	86	70	3.0
CP008925.1	h6.sal.bam	other	2346667	2346667	0	+	1	0	87	68	1.0
CP008925.1	h6.sal.bam	other	2346668	2346668	0	+	2	1	89	69	2.0
CP008925.1	h6.sal.bam	other	2346669	2346669	0	+	0	3	89	68	0.0
CP008925.1	h6.sal.bam	other	2346670	2346670	0	+	2	2	91	65	2.0
CP008925.1	h6.sal.bam	other	2346671	2346671	0	+	1	3	91	64	1.0
CP008925.1	h6.sal.bam	other	2346672	2346672	0	+	3	0	94	61	3.0
CP008925.1	h6.sal.bam	other	2346673	2346673	0	+	1	1	94	64	1.0
CP008925.1	h6.sal.bam	other	2346674	2346674	0	+	0	2	94	63	0.0
CP008925.1	h6.sal.bam	other	2346675	2346675	0	+	5	1	97	63	5.0
CP008925.1	h6.sal.bam	other	2346676	2346676	0	+	1	2	96	62	1.0
CP008925.1	h6.sal.bam	other	2346677	2346677	0	+	0	0	96	60	0.0
CP008925.1	h6.sal.bam	other	2346678	2346678	0	+	1	4	95	62	1.0
CP008925.1	h6.sal.bam	other	2346679	2346679	0	+	0	1	93	58	0.0
CP008925.1	h6.sal.bam	other	2346680	2346680	0	+	3	0	92	57	3.0
CP008925.1	h6.sal.bam	other	2346681	2346681	0	+	1	0	93	57	1.0
CP008925.1	h6.sal.bam	other	2346682	2346682	0	+	1	2	94	58	1.0
CP008925.1	h6.sal.bam	other	2346683	2346683	0	+	0	0	92	56	0.0
CP008925.1	h6.sal.bam	other	2346684	2346684	0	+	1	0	84	59	1.0
CP008925.1	h6.sal.bam	other	2346685	2346685	0	+	1	0	85	63	1.0
CP008925.1	h6.sal.bam	other	2346686	2346686	0	+	1	1	86	65	1.0
CP008925.1	h6.sal.bam	other	2346687	2346687	0	+	0	0	86	64	0.0
CP008925.1	h6.sal.bam	other	2346688	2346688	0	+	0	2	86	67	0.0
CP008925.1	h6.sal.bam	other	2346689	2346689	0	+	5	1	91	67	5.0
CP008925.1	h6.sal.bam	other	2346690	2346690	0	+	0	1	91	66	0.0
CP008925.1	h6.sal.bam	other	2346691	2346691	0	+	3	2	94	65	3.0
CP008925.1	h6.sal.bam	other	2346692	2346692	0	+	1	3	92	65	1.0
CP008925.1	h6.sal.bam	other	2346693	2346693	0	+	3	1	92	63	3.0
CP008925.1	h6.sal.bam	other	2346694	2346694	0	+	2	1	94	62	2.0
CP008925.1	h6.sal.bam	other	2346695	2346695	0	+	0	3	94	61	0.0
CP008925.1	h6.sal.bam	other	2346696	2346696	0	+	0	0	93	58	0.0
CP008925.1	h6.sal.bam	other	2346697	2346697	0	+	1	3	93	59	1.0
CP008925.1	h6.sal.bam	other	2346698	2346698	0	+	3	0	94	56	3.0
CP008925.1	h6.sal.bam	other	2346699	2346699	0	+	4	0	97	56	4.0
CP008925.1	h6.sal.bam	other	2346700	2346700	0	+	0	0	97	62	0.0
CP008925.1	h6.sal.bam	other	2346701	2346701	0	+	1	1	96	63	1.0
CP008925.1	h6.sal.bam	other	2346702	2346702	0	+	2	6	98	62	2.0
CP008925.1	h6.sal.bam	other	2346703	2346703	0	+	0	0	98	56	0.0
CP008925.1	h6.sal.bam	other	2346704	2346704	0	+	2	1	98	60	2.0
CP008925.1	h6.sal.bam	other	2346705	2346705	0	+	3	0	100	60	3.0
CP008925.1	h6.sal.bam	other	2346706	2346706	0	+	2	0	102	62	2.0
CP008925.1	h6.sal.bam	other	2346707	2346707	0	+	3	1	101	63	3.0
CP008925.1	h6.sal.bam	other	2346708	2346708	0	+	1	0	98	63	1.0
CP008925.1	h6.sal.bam	other	2346709	2346709	0	+	1	0	99	64	1.0
CP008925.1	h6.sal.bam	other	2346710	2346710	0	+	2	0	101	65	2.0
CP008925.1	h6.sal.bam	other	2346711	2346711	0	+	2	1	103	65	2.0
CP008925.1	h6.sal.bam	other	2346712	2346712	0	+	1	0	104	65	1.0
CP008925.1	h6.sal.bam	other	2346713	2346713	0	+	3	0	105	65	3.0
CP008925.1	h6.sal.bam	other	2346714	2346714	0	+	0	0	104	65	0.0
CP008925.1	h6.sal.bam	other	2346715	2346715	0	+	0	0	103	67	0.0
CP008925.1	h6.sal.bam	other	2346716	2346716	0	+	0	2	103	68	0.0
CP008925.1	h6.sal.bam	other	2346717	2346717	0	+	3	3	105	66	3.0
CP008925.1	h6.sal.bam	other	2346718	2346718	0	+	1	1	106	63	1.0
CP008925.1	h6.sal.bam	other	2346719	2346719	0	+	4	0	109	62	4.0
CP008925.1	h6.sal.bam	other	2346720	2346720	0	+	1	1	106	62	1.0
CP008925.1	h6.sal.bam	other	2346721	2346721	0	+	2	0	106	69	2.0
CP008925.1	h6.sal.bam	other	2346722	2346722	0	+	1	0	106	69	1.0
CP008925.1	h6.sal.bam	other	2346723	2346723	0	+	2	1	106	72	2.0
CP008925.1	h6.sal.bam	other	2346724	2346724	0	+	3	2	108	71	3.0
CP008925.1	h6.sal.bam	other	2346725	2346725	0	+	1	1	106	71	1.0
CP008925.1	h6.sal.bam	other	2346726	2346726	0	+	0	0	105	71	0.0
CP008925.1	h6.sal.bam	other	2346727	2346727	0	+	2	1	106	74	2.0
CP008925.1	h6.sal.bam	other	2346728	2346728	0	+	1	0	107	73	1.0
CP008925.1	h6.sal.bam	other	2346729	2346729	0	+	0	0	106	73	0.0
CP008925.1	h6.sal.bam	other	2346730	2346730	0	+	2	1	108	74	2.0
CP008925.1	h6.sal.bam	other	2346731	2346731	0	+	3	0	110	76	3.0
CP008925.1	h6.sal.bam	other	2346732	2346732	0	+	2	0	110	76	2.0
CP008925.1	h6.sal.bam	other	2346733	2346733	0	+	5	1	112	76	5.0
CP008925.1	h6.sal.bam	other	2346734	2346734	0	+	2	0	112	76	2.0
CP008925.1	h6.sal.bam	other	2346735	2346735	0	+	0	0	112	76	0.0
CP008925.1	h6.sal.bam	other	2346736	2346736	0	+	2	1	111	77	2.0
CP008925.1	h6.sal.bam	other	2346737	2346737	0	+	1	1	111	77	1.0
CP008925.1	h6.sal.bam	other	2346738	2346738	0	+	1	0	112	76	1.0
CP008925.1	h6.sal.bam	other	2346739	2346739	0	+	0	0	112	77	0.0
CP008925.1	h6.sal.bam	other	2346740	2346740	0	+	3	0	112	77	3.0
CP008925.1	h6.sal.bam	other	2346741	2346741	0	+	1	3	113	77	1.0
CP008925.1	h6.sal.bam	other	2346742	2346742	0	+	0	1	112	76	0.0
CP008925.1	h6.sal.bam	other	2346743	2346743	0	+	2	0	111	75	2.0
CP008925.1	h6.sal.bam	other	2346744	2346744	0	+	0	0	111	75	0.0
CP008925.1	h6.sal.bam	other	2346745	2346745	0	+	2	1	111	75	2.0
CP008925.1	h6.sal.bam	other	2346746	2346746	0	+	0	0	110	74	0.0
CP008925.1	h6.sal.bam	other	2346747	2346747	0	+	0	2	107	74	0.0
CP008925.1	h6.sal.bam	other	2346748	2346748	0	+	0	1	107	72	0.0
CP008925.1	h6.sal.bam	other	2346749	2346749	0	+	1	1	108	71	1.0
CP008925.1	h6.sal.bam	other	2346750	2346750	0	+	1	0	104	70	1.0
CP008925.1	h6.sal.bam	other	2346751	2346751	0	+	3	2	106	71	3.0
CP008925.1	h6.sal.bam	other	2346752	2346752	0	+	1	0	107	74	1.0
CP008925.1	h6.sal.bam	other	2346753	2346753	0	+	2	0	108	76	2.0
CP008925.1	h6.sal.bam	other	2346754	2346754	0	+	0	0	107	78	0.0
CP008925.1	h6.sal.bam	other	2346755	2346755	0	+	3	0	105	81	3.0
CP008925.1	h6.sal.bam	other	2346756	2346756	0	+	1	1	106	81	1.0
CP008925.1	h6.sal.bam	other	2346757	2346757	0	+	0	0	106	80	0.0
CP008925.1	h6.sal.bam	other	2346758	2346758	0	+	1	3	106	82	1.0
CP008925.1	h6.sal.bam	other	2346759	2346759	0	+	4	5	110	79	4.0
CP008925.1	h6.sal.bam	other	2346760	2346760	0	+	1	1	110	78	1.0
CP008925.1	h6.sal.bam	other	2346761	2346761	0	+	1	1	110	77	1.0
CP008925.1	h6.sal.bam	other	2346762	2346762	0	+	2	2	112	76	2.0
CP008925.1	h6.sal.bam	other	2346763	2346763	0	+	0	2	112	74	0.0
CP008925.1	h6.sal.bam	other	2346764	2346764	0	+	5	0	112	74	5.0
CP008925.1	h6.sal.bam	other	2346765	2346765	0	+	1	2	110	75	1.0
CP008925.1	h6.sal.bam	other	2346766	2346766	0	+	4	0	113	74	4.0
CP008925.1	h6.sal.bam	other	2346767	2346767	0	+	2	1	112	74	2.0
CP008925.1	h6.sal.bam	other	2346768	2346768	0	+	3	0	115	73	3.0
CP008925.1	h6.sal.bam	other	2346769	2346769	0	+	1	0	114	75	1.0
CP008925.1	h6.sal.bam	other	2346770	2346770	0	+	1	1	115	76	1.0
CP008925.1	h6.sal.bam	other	2346771	2346771	0	+	0	0	114	75	0.0
CP008925.1	h6.sal.bam	other	2346772	2346772	0	+	0	4	111	76	0.0
CP008925.1	h6.sal.bam	other	2346773	2346773	0	+	1	1	108	74	1.0
CP008925.1	h6.sal.bam	other	2346774	2346774	0	+	1	2	109	75	1.0
CP008925.1	h6.sal.bam	other	2346775	2346775	0	+	0	1	109	73	0.0
CP008925.1	h6.sal.bam	other	2346776	2346776	0	+	3	0	109	73	3.0
CP008925.1	h6.sal.bam	other	2346777	2346777	0	+	3	2	112	73	3.0
CP008925.1	h6.sal.bam	other	2346778	2346778	0	+	0	2	106	74	0.0
CP008925.1	h6.sal.bam	other	2346779	2346779	0	+	2	2	108	73	2.0
CP008925.1	h6.sal.bam	other	2346780	2346780	0	+	2	2	110	73	2.0
CP008925.1	h6.sal.bam	other	2346781	2346781	0	+	0	0	110	74	0.0
CP008925.1	h6.sal.bam	other	2346782	2346782	0	+	2	1	108	74	2.0
CP008925.1	h6.sal.bam	other	2346783	2346783	0	+	1	2	109	73	1.0
CP008925.1	h6.sal.bam	other	2346784	2346784	0	+	3	0	111	71	3.0
CP008925.1	h6.sal.bam	other	2346785	2346785	0	+	2	0	111	74	2.0
CP008925.1	h6.sal.bam	other	2346786	2346786	0	+	1	1	108	76	1.0
CP008925.1	h6.sal.bam	other	2346787	2346787	0	+	0	0	108	75	0.0
CP008925.1	h6.sal.bam	other	2346788	2346788	0	+	0	1	104	76	0.0
CP008925.1	h6.sal.bam	other	2346789	2346789	0	+	1	2	105	75	1.0
CP008925.1	h6.sal.bam	other	2346790	2346790	0	+	2	1	107	74	2.0
CP008925.1	h6.sal.bam	other	2346791	2346791	0	+	3	0	110	75	3.0
CP008925.1	h6.sal.bam	other	2346792	2346792	0	+	0	0	104	75	0.0
CP008925.1	h6.sal.bam	other	2346793	2346793	0	+	2	4	106	75	2.0
CP008925.1	h6.sal.bam	other	2346794	2346794	0	+	0	3	106	71	0.0
CP008925.1	h6.sal.bam	other	2346795	2346795	0	+	1	1	106	68	1.0
CP008925.1	h6.sal.bam	other	2346796	2346796	0	+	3	1	106	68	3.0
CP008925.1	h6.sal.bam	other	2346797	2346797	0	+	1	1	107	71	1.0
CP008925.1	h6.sal.bam	other	2346798	2346798	0	+	0	2	105	70	0.0
CP008925.1	h6.sal.bam	other	2346799	2346799	0	+	3	0	104	69	3.0
CP008925.1	h6.sal.bam	other	2346800	2346800	0	+	0	2	104	69	0.0
CP008925.1	h6.sal.bam	other	2346801	2346801	0	+	2	2	106	68	2.0
CP008925.1	h6.sal.bam	other	2346802	2346802	0	+	0	0	104	68	0.0
CP008925.1	h6.sal.bam	other	2346803	2346803	0	+	1	0	104	68	1.0
CP008925.1	h6.sal.bam	other	2346804	2346804	0	+	0	1	104	70	0.0
CP008925.1	h6.sal.bam	other	2346805	2346805	0	+	2	3	103	69	2.0
CP008925.1	h6.sal.bam	other	2346806	2346806	0	+	2	0	101	66	2.0
CP008925.1	h6.sal.bam	other	2346807	2346807	0	+	3	0	104	66	3.0
CP008925.1	h6.sal.bam	other	2346808	2346808	0	+	3	1	98	67	3.0
CP008925.1	h6.sal.bam	other	2346809	2346809	0	+	1	1	99	66	1.0
CP008925.1	h6.sal.bam	other	2346810	2346810	0	+	0	1	99	66	0.0
CP008925.1	h6.sal.bam	other	2346811	2346811	0	+	3	0	102	66	3.0
CP008925.1	h6.sal.bam	other	2346812	2346812	0	+	0	0	100	66	0.0
CP008925.1	h6.sal.bam	other	2346813	2346813	0	+	1	1	101	68	1.0
CP008925.1	h6.sal.bam	other	2346814	2346814	0	+	0	0	101	67	0.0
CP008925.1	h6.sal.bam	other	2346815	2346815	0	+	1	1	99	67	1.0
CP008925.1	h6.sal.bam	other	2346816	2346816	0	+	4	0	102	71	4.0
CP008925.1	h6.sal.bam	other	2346817	2346817	0	+	2	0	104	71	2.0
CP008925.1	h6.sal.bam	other	2346818	2346818	0	+	4	0	106	71	4.0
CP008925.1	h6.sal.bam	other	2346819	2346819	0	+	0	0	105	71	0.0
CP008925.1	h6.sal.bam	other	2346820	2346820	0	+	1	0	105	74	1.0
CP008925.1	h6.sal.bam	other	2346821	2346821	0	+	2	0	107	74	2.0
CP008925.1	h6.sal.bam	other	2346822	2346822	0	+	0	0	107	74	0.0
CP008925.1	h6.sal.bam	other	2346823	2346823	0	+	1	0	108	74	1.0
CP008925.1	h6.sal.bam	other	2346824	2346824	0	+	1	2	108	74	1.0
CP008925.1	h6.sal.bam	other	2346825	2346825	0	+	0	5	103	74	0.0
CP008925.1	h6.sal.bam	other	2346826	2346826	0	+	1	2	104	69	1.0
CP008925.1	h6.sal.bam	other	2346827	2346827	0	+	0	2	103	67	0.0
CP008925.1	h6.sal.bam	other	2346828	2346828	0	+	1	0	102	67	1.0
CP008925.1	h6.sal.bam	other	2346829	2346829	0	+	4	2	106	67	4.0
CP008925.1	h6.sal.bam	other	2346830	2346830	0	+	1	0	104	65	1.0
CP008925.1	h6.sal.bam	other	2346831	2346831	0	+	1	0	104	68	1.0
CP008925.1	h6.sal.bam	other	2346832	2346832	0	+	3	2	102	68	3.0
CP008925.1	h6.sal.bam	other	2346833	2346833	0	+	0	3	102	67	0.0
CP008925.1	h6.sal.bam	other	2346834	2346834	0	+	2	1	104	64	2.0
CP008925.1	h6.sal.bam	other	2346835	2346835	0	+	2	0	104	64	2.0
CP008925.1	h6.sal.bam	other	2346836	2346836	0	+	0	0	104	64	0.0
CP008925.1	h6.sal.bam	other	2346837	2346837	0	+	1	1	103	65	1.0
CP008925.1	h6.sal.bam	other	2346838	2346838	0	+	2	1	100	64	2.0
CP008925.1	h6.sal.bam	other	2346839	2346839	0	+	1	1	101	63	1.0
CP008925.1	h6.sal.bam	other	2346840	2346840	0	+	0	1	100	64	0.0
CP008925.1	h6.sal.bam	other	2346841	2346841	0	+	1	0	95	63	1.0
CP008925.1	h6.sal.bam	other	2346842	2346842	0	+	2	1	97	63	2.0
CP008925.1	h6.sal.bam	other	2346843	2346843	0	+	4	1	98	63	4.0
CP008925.1	h6.sal.bam	other	2346844	2346844	0	+	1	1	98	62	1.0
CP008925.1	h6.sal.bam	other	2346845	2346845	0	+	1	0	97	61	1.0
CP008925.1	h6.sal.bam	other	2346846	2346846	0	+	1	1	98	62	1.0
CP008925.1	h6.sal.bam	other	2346847	2346847	0	+	1	2	99	61	1.0
CP008925.1	h6.sal.bam	other	2346848	2346848	0	+	2	2	101	60	2.0
CP008925.1	h6.sal.bam	other	2346849	2346849	0	+	2	1	103	61	2.0
CP008925.1	h6.sal.bam	other	2346850	2346850	0	+	0	0	103	60	0.0
CP008925.1	h6.sal.bam	other	2346851	2346851	0	+	1	2	101	60	1.0
CP008925.1	h6.sal.bam	other	2346852	2346852	0	+	0	1	98	58	0.0
CP008925.1	h6.sal.bam	other	2346853	2346853	0	+	5	1	103	59	5.0
CP008925.1	h6.sal.bam	other	2346854	2346854	0	+	0	2	99	58	0.0
CP008925.1	h6.sal.bam	other	2346855	2346855	0	+	4	3	103	57	4.0
CP008925.1	h6.sal.bam	other	2346856	2346856	0	+	0	1	103	54	0.0
CP008925.1	h6.sal.bam	other	2346857	2346857	0	+	0	0	101	54	0.0
CP008925.1	h6.sal.bam	other	2346858	2346858	0	+	2	2	102	55	2.0
CP008925.1	h6.sal.bam	other	2346859	2346859	0	+	0	1	99	54	0.0
CP008925.1	h6.sal.bam	other	2346860	2346860	0	+	1	2	97	55	1.0
CP008925.1	h6.sal.bam	other	2346861	2346861	0	+	0	0	97	53	0.0
CP008925.1	h6.sal.bam	other	2346862	2346862	0	+	1	1	98	54	1.0
CP008925.1	h6.sal.bam	other	2346863	2346863	0	+	0	0	96	53	0.0
CP008925.1	h6.sal.bam	other	2346864	2346864	0	+	2	1	97	54	2.0
CP008925.1	h6.sal.bam	other	2346865	2346865	0	+	0	2	97	54	0.0
CP008925.1	h6.sal.bam	other	2346866	2346866	0	+	0	1	94	55	0.0
CP008925.1	h6.sal.bam	other	2346867	2346867	0	+	1	0	95	54	1.0
CP008925.1	h6.sal.bam	other	2346868	2346868	0	+	2	0	95	54	2.0
CP008925.1	h6.sal.bam	other	2346869	2346869	0	+	0	0	95	54	0.0
CP008925.1	h6.sal.bam	other	2346870	2346870	0	+	0	1	94	54	0.0
CP008925.1	h6.sal.bam	other	2346871	2346871	0	+	1	4	92	53	1.0
CP008925.1	h6.sal.bam	other	2346872	2346872	0	+	4	0	92	51	4.0
CP008925.1	h6.sal.bam	other	2346873	2346873	0	+	1	1	93	52	1.0
CP008925.1	h6.sal.bam	other	2346874	2346874	0	+	0	1	93	52	0.0
CP008925.1	h6.sal.bam	other	2346875	2346875	0	+	5	0	98	51	5.0
CP008925.1	h6.sal.bam	other	2346876	2346876	0	+	1	1	97	52	1.0
CP008925.1	h6.sal.bam	other	2346877	2346877	0	+	5	0	101	51	5.0
CP008925.1	h6.sal.bam	other	2346878	2346878	0	+	2	2	102	52	2.0
CP008925.1	h6.sal.bam	other	2346879	2346879	0	+	0	0	102	50	0.0
CP008925.1	h6.sal.bam	other	2346880	2346880	0	+	0	0	95	50	0.0
CP008925.1	h6.sal.bam	other	2346881	2346881	0	+	4	0	99	52	4.0
CP008925.1	h6.sal.bam	other	2346882	2346882	0	+	0	1	99	54	0.0
CP008925.1	h6.sal.bam	other	2346883	2346883	0	+	2	0	97	53	2.0
CP008925.1	h6.sal.bam	other	2346884	2346884	0	+	3	1	100	54	3.0
CP008925.1	h6.sal.bam	other	2346885	2346885	0	+	1	0	101	53	1.0
CP008925.1	h6.sal.bam	other	2346886	2346886	0	+	0	0	98	53	0.0
CP008925.1	h6.sal.bam	other	2346887	2346887	0	+	0	2	98	53	0.0
CP008925.1	h6.sal.bam	other	2346888	2346888	0	+	0	0	97	52	0.0
CP008925.1	h6.sal.bam	other	2346889	2346889	0	+	2	2	99	52	2.0
CP008925.1	h6.sal.bam	other	2346890	2346890	0	+	0	4	98	50	0.0
CP008925.1	h6.sal.bam	other	2346891	2346891	0	+	0	1	94	48	0.0
CP008925.1	h6.sal.bam	other	2346892	2346892	0	+	1	0	93	47	1.0
CP008925.1	h6.sal.bam	other	2346893	2346893	0	+	1	1	90	47	1.0
CP008925.1	h6.sal.bam	other	2346894	2346894	0	+	2	0	92	51	2.0
CP008925.1	h6.sal.bam	other	2346895	2346895	0	+	1	0	92	51	1.0
CP008925.1	h6.sal.bam	other	2346896	2346896	0	+	1	0	91	103	1.0
CP008925.1	h6.sal.bam	other	2346897	2346897	0	+	2	0	93	104	2.0
CP008925.1	h6.sal.bam	other	2346898	2346898	0	+	1	1	93	104	1.0
CP008925.1	h6.sal.bam	other	2346899	2346899	0	+	0	1	92	103	0.0
CP008925.1	h6.sal.bam	other	2346900	2346900	0	+	0	2	92	108	0.0
CP008925.1	h6.sal.bam	other	2346901	2346901	0	+	0	0	91	106	0.0
CP008925.1	h6.sal.bam	other	2346902	2346902	0	+	0	0	90	106	0.0
CP008925.1	h6.sal.bam	other	2346903	2346903	0	+	1	1	91	106	1.0
CP008925.1	h6.sal.bam	other	2346904	2346904	0	+	1	2	89	105	1.0
CP008925.1	h6.sal.bam	other	2346905	2346905	0	+	0	0	86	103	0.0
CP008925.1	h6.sal.bam	other	2346906	2346906	0	+	1	0	87	109	1.0
CP008925.1	h6.sal.bam	other	2346907	2346907	0	+	0	1	84	111	0.0
CP008925.1	h6.sal.bam	other	2346908	2346908	0	+	2	0	84	110	2.0
CP008925.1	h6.sal.bam	other	2346909	2346909	0	+	1	1	83	110	1.0
CP008925.1	h6.sal.bam	other	2346910	2346910	0	+	2	1	85	109	2.0
CP008925.1	h6.sal.bam	other	2346911	2346911	0	+	1	0	84	110	1.0
CP008925.1	h6.sal.bam	other	2346912	2346912	0	+	1	0	83	148	1.0
CP008925.1	h6.sal.bam	other	2346913	2346913	0	+	1	2	84	172	1.0
CP008925.1	h6.sal.bam	other	2346914	2346914	0	+	2	0	86	170	2.0
CP008925.1	h6.sal.bam	other	2346915	2346915	0	+	1	0	86	180	1.0
CP008925.1	h6.sal.bam	other	2346916	2346916	0	+	0	1	86	180	0.0
CP008925.1	h6.sal.bam	other	2346917	2346917	0	+	0	0	80	180	0.0
CP008925.1	h6.sal.bam	other	2346918	2346918	0	+	2	1	82	180	2.0
CP008925.1	h6.sal.bam	other	2346919	2346919	0	+	0	0	82	179	0.0
CP008925.1	h6.sal.bam	other	2346920	2346920	0	+	2	1	83	181	2.0
CP008925.1	h6.sal.bam	other	2346921	2346921	0	+	0	0	81	183	0.0
CP008925.1	h6.sal.bam	other	2346922	2346922	0	+	0	1	81	183	0.0
CP008925.1	h6.sal.bam	other	2346923	2346923	0	+	4	3	81	189	4.0
CP008925.1	h6.sal.bam	other	2346924	2346924	0	+	1	0	82	186	1.0
CP008925.1	h6.sal.bam	other	2346925	2346925	0	+	0	0	81	187	0.0
CP008925.1	h6.sal.bam	other	2346926	2346926	0	+	0	2	78	187	0.0
CP008925.1	h6.sal.bam	other	2346927	2346927	0	+	0	0	76	185	0.0
CP008925.1	h6.sal.bam	other	2346928	2346928	0	+	1	0	77	186	1.0
CP008925.1	h6.sal.bam	other	2346929	2346929	0	+	0	0	73	186	0.0
CP008925.1	h6.sal.bam	other	2346930	2346930	0	+	1	1	74	186	2.0
CP008925.1	h6.sal.bam	other	2346931	2346931	0	+	0	1	74	186	0.0
CP008925.1	h6.sal.bam	other	2346932	2346932	0	+	0	0	74	187	0.0
CP008925.1	h6.sal.bam	other	2346933	2346933	0	+	1	1	73	187	1.0
CP008925.1	h6.sal.bam	other	2346934	2346934	0	+	0	2	73	187	0.0
CP008925.1	h6.sal.bam	other	2346935	2346935	0	+	1	0	73	185	1.0
CP008925.1	h6.sal.bam	other	2346936	2346936	0	+	0	1	73	185	0.0
CP008925.1	h6.sal.bam	other	2346937	2346937	0	+	0	0	72	183	0.0
CP008925.1	h6.sal.bam	other	2346938	2346938	0	+	1	1	73	184	1.0
CP008925.1	h6.sal.bam	other	2346939	2346939	0	+	1	1	72	183	1.0
CP008925.1	h6.sal.bam	GTTC	2346940	2346940	2346948	+	0	3	72	183	0.0
CP008925.1	h6.sal.bam	other	2346941	2346941	0	+	0	0	71	180	0.0
CP008925.1	h6.sal.bam	GTTC	2346942	2346942	2346948	+	4	0	75	181	4.0
CP008925.1	h6.sal.bam	other	2346943	2346943	0	+	0	0	73	181	0.0
CP008925.1	h6.sal.bam	other	2346944	2346944	0	+	3	0	76	182	3.0
CP008925.1	h6.sal.bam	other	2346945	2346945	0	+	0	0	76	182	0.0
CP008925.1	h6.sal.bam	other	2346946	2346946	0	+	0	3	75	183	0.0
CP008925.1	h6.sal.bam	other	2346947	2346947	0	+	1	1	71	180	1.0
CP008925.1	h6.sal.bam	other	2346948	2346948	0	+	1	1	71	181	1.0
CP008925.1	h6.sal.bam	other	2346949	2346949	0	+	0	0	71	180	0.0
CP008925.1	h6.sal.bam	other	2346950	2346950	0	+	2	1	69	180	2.0
CP008925.1	h6.sal.bam	other	2346951	2346951	0	+	0	0	68	179	0.0
CP008925.1	h6.sal.bam	other	2346952	2346952	0	+	1	1	65	179	2.0
CP008925.1	h6.sal.bam	other	2346953	2346953	0	+	0	0	62	179	0.0
CP008925.1	h6.sal.bam	other	2346954	2346954	0	+	0	2	62	180	0.0
CP008925.1	h6.sal.bam	other	2346955	2346955	0	+	0	2	62	178	0.0
CP008925.1	h6.sal.bam	other	2346956	2346956	0	+	1	0	58	176	1.0
CP008925.1	h6.sal.bam	GTTC	2346957	2346957	2346948	+	0	0	58	176	0.0
CP008925.1	h6.sal.bam	other	2346958	2346958	0	+	0	0	56	176	0.0
CP008925.1	h6.sal.bam	GTTC	2346959	2346959	2346948	+	3	0	57	176	3.0
CP008925.1	h6.sal.bam	other	2346960	2346960	0	+	0	1	56	178	0.0
CP008925.1	h6.sal.bam	other	2346961	2346961	0	+	0	0	56	180	0.0
CP008925.1	h6.sal.bam	other	2346962	2346962	0	+	0	0	56	180	0.0
CP008925.1	h6.sal.bam	other	2346963	2346963	0	+	1	0	57	180	1.0
CP008925.1	h6.sal.bam	other	2346964	2346964	0	+	0	1	55	181	0.0
CP008925.1	h6.sal.bam	other	2346965	2346965	0	+	1	1	55	182	1.0
CP008925.1	h6.sal.bam	other	2346966	2346966	0	+	1	3	56	181	1.0
CP008925.1	h6.sal.bam	other	2346967	2346967	0	+	0	1	56	181	0.0
CP008925.1	h6.sal.bam	other	2346968	2346968	0	+	2	2	57	180	2.0
CP008925.1	h6.sal.bam	GTTC	2346969	2346969	2346977	+	1	53	56	178	1.0
CP008925.1	h6.sal.bam	other	2346970	2346970	0	+	0	0	55	126	0.0
CP008925.1	h6.sal.bam	GTTC	2346971	2346971	2346977	+	47	0	99	127	47.0
CP008925.1	h6.sal.bam	other	2346972	2346972	0	+	1	0	99	128	1.0
CP008925.1	h6.sal.bam	other	2346973	2346973	0	+	0	4	99	131	0.0
CP008925.1	h6.sal.bam	other	2346974	2346974	0	+	0	2	99	130	0.0
CP008925.1	h6.sal.bam	other	2346975	2346975	0	+	0	0	99	128	0.0
CP008925.1	h6.sal.bam	other	2346976	2346976	0	+	0	1	99	128	0.0
CP008925.1	h6.sal.bam	other	2346977	2346977	0	+	0	1	99	127	0.0
CP008925.1	h6.sal.bam	other	2346978	2346978	0	+	2	2	99	126	2.0
CP008925.1	h6.sal.bam	other	2346979	2346979	0	+	1	3	100	125	1.0
CP008925.1	h6.sal.bam	other	2346980	2346980	0	+	0	1	100	122	0.0
CP008925.1	h6.sal.bam	other	2346981	2346981	0	+	0	1	99	121	0.0
CP008925.1	h6.sal.bam	other	2346982	2346982	0	+	0	0	99	121	0.0
CP008925.1	h6.sal.bam	other	2346983	2346983	0	+	0	1	97	122	0.0
CP008925.1	h6.sal.bam	other	2346984	2346984	0	+	0	2	96	121	0.0
CP008925.1	h6.sal.bam	other	2346985	2346985	0	+	2	0	95	122	2.0
CP008925.1	h6.sal.bam	GTTC	2346986	2346986	2346977	+	0	74	95	122	0.0
CP008925.1	h6.sal.bam	other	2346987	2346987	0	+	0	2	93	48	0.0
CP008925.1	h6.sal.bam	GTTC	2346988	2346988	2346977	+	62	0	154	47	62.0
CP008925.1	h6.sal.bam	other	2346989	2346989	0	+	4	0	155	47	4.0
CP008925.1	h6.sal.bam	other	2346990	2346990	0	+	1	0	156	47	1.0
CP008925.1	h6.sal.bam	other	2346991	2346991	0	+	1	0	157	47	1.0
CP008925.1	h6.sal.bam	other	2346992	2346992	0	+	0	0	157	47	0.0
CP008925.1	h6.sal.bam	other	2346993	2346993	0	+	1	0	156	52	1.0
CP008925.1	h6.sal.bam	other	2346994	2346994	0	+	1	2	155	54	1.0
CP008925.1	h6.sal.bam	other	2346995	2346995	0	+	1	1	156	53	1.0
CP008925.1	h6.sal.bam	other	2346996	2346996	0	+	0	1	156	53	0.0
CP008925.1	h6.sal.bam	other	2346997	2346997	0	+	1	2	157	52	1.0
CP008925.1	h6.sal.bam	other	2346998	2346998	0	+	0	0	153	54	0.0
CP008925.1	h6.sal.bam	other	2346999	2346999	0	+	1	1	153	54	1.0
CP008925.1	h6.sal.bam	other	2347000	2347000	0	+	0	0	153	54	0.0
CP008925.1	h6.sal.bam	other	2347001	2347001	0	+	1	0	154	54	1.0
CP008925.1	h6.sal.bam	other	2347002	2347002	0	+	7	1	161	56	7.0
CP008925.1	h6.sal.bam	other	2347003	2347003	0	+	0	0	160	55	0.0
CP008925.1	h6.sal.bam	other	2347004	2347004	0	+	0	0	160	56	0.0
CP008925.1	h6.sal.bam	other	2347005	2347005	0	+	4	1	163	57	4.0
CP008925.1	h6.sal.bam	other	2347006	2347006	0	+	0	2	163	57	0.0
CP008925.1	h6.sal.bam	other	2347007	2347007	0	+	0	0	163	55	0.0
CP008925.1	h6.sal.bam	other	2347008	2347008	0	+	0	1	162	57	0.0
CP008925.1	h6.sal.bam	other	2347009	2347009	0	+	2	0	164	58	2.0
CP008925.1	h6.sal.bam	GTTC	2347010	2347010	2347018	+	0	0	163	58	0.0
CP008925.1	h6.sal.bam	other	2347011	2347011	0	+	0	0	163	58	0.0
CP008925.1	h6.sal.bam	GTTC	2347012	2347012	2347018	+	0	1	163	59	0.0
CP008925.1	h6.sal.bam	other	2347013	2347013	0	+	0	1	161	58	0.0
CP008925.1	h6.sal.bam	other	2347014	2347014	0	+	0	0	161	58	0.0
CP008925.1	h6.sal.bam	other	2347015	2347015	0	+	0	0	161	59	0.0
CP008925.1	h6.sal.bam	other	2347016	2347016	0	+	0	1	160	59	0.0
CP008925.1	h6.sal.bam	other	2347017	2347017	0	+	2	0	159	59	2.0
CP008925.1	h6.sal.bam	other	2347018	2347018	0	+	1	0	160	59	1.0
CP008925.1	h6.sal.bam	other	2347019	2347019	0	+	0	0	157	59	0.0
CP008925.1	h6.sal.bam	other	2347020	2347020	0	+	1	1	157	59	1.0
CP008925.1	h6.sal.bam	other	2347021	2347021	0	+	0	0	157	58	0.0
CP008925.1	h6.sal.bam	other	2347022	2347022	0	+	0	2	156	59	0.0
CP008925.1	h6.sal.bam	other	2347023	2347023	0	+	0	0	155	58	0.0
CP008925.1	h6.sal.bam	other	2347024	2347024	0	+	1	1	156	58	1.0
CP008925.1	h6.sal.bam	other	2347025	2347025	0	+	3	0	157	59	3.0
CP008925.1	h6.sal.bam	other	2347026	2347026	0	+	3	0	159	60	3.0
CP008925.1	h6.sal.bam	GTTC	2347027	2347027	2347018	+	2	1	161	60	2.0
CP008925.1	h6.sal.bam	other	2347028	2347028	0	+	0	0	161	59	0.0
CP008925.1	h6.sal.bam	GTTC	2347029	2347029	2347018	+	1	1	161	59	1.0
CP008925.1	h6.sal.bam	other	2347030	2347030	0	+	1	0	161	64	1.0
CP008925.1	h6.sal.bam	other	2347031	2347031	0	+	1	0	160	65	1.0
CP008925.1	h6.sal.bam	other	2347032	2347032	0	+	0	0	160	67	0.0
CP008925.1	h6.sal.bam	other	2347033	2347033	0	+	0	3	160	67	0.0
CP008925.1	h6.sal.bam	other	2347034	2347034	0	+	0	1	157	65	0.0
CP008925.1	h6.sal.bam	other	2347035	2347035	0	+	2	1	159	64	2.0
CP008925.1	h6.sal.bam	other	2347036	2347036	0	+	0	0	159	64	0.0
CP008925.1	h6.sal.bam	other	2347037	2347037	0	+	0	2	159	64	0.0
CP008925.1	h6.sal.bam	other	2347038	2347038	0	+	0	0	158	65	0.0
CP008925.1	h6.sal.bam	other	2347039	2347039	0	+	1	0	159	66	1.0
CP008925.1	h6.sal.bam	other	2347040	2347040	0	+	7	3	165	66	7.0
CP008925.1	h6.sal.bam	other	2347041	2347041	0	+	2	0	166	63	2.0
CP008925.1	h6.sal.bam	other	2347042	2347042	0	+	0	1	165	65	0.0
CP008925.1	h6.sal.bam	other	2347043	2347043	0	+	1	0	165	66	1.0
CP008925.1	h6.sal.bam	other	2347044	2347044	0	+	0	1	164	67	0.0
CP008925.1	h6.sal.bam	other	2347045	2347045	0	+	2	1	122	67	2.0
CP008925.1	h6.sal.bam	other	2347046	2347046	0	+	1	1	123	67	1.0
CP008925.1	h6.sal.bam	other	2347047	2347047	0	+	1	3	124	68	1.0
CP008925.1	h6.sal.bam	other	2347048	2347048	0	+	0	3	124	65	0.0
CP008925.1	h6.sal.bam	other	2347049	2347049	0	+	0	0	124	66	0.0
CP008925.1	h6.sal.bam	other	2347050	2347050	0	+	1	0	124	68	1.0
CP008925.1	h6.sal.bam	other	2347051	2347051	0	+	2	0	126	69	2.0
CP008925.1	h6.sal.bam	other	2347052	2347052	0	+	0	1	126	69	0.0
CP008925.1	h6.sal.bam	other	2347053	2347053	0	+	0	0	123	69	0.0
CP008925.1	h6.sal.bam	other	2347054	2347054	0	+	3	0	126	69	3.0
CP008925.1	h6.sal.bam	other	2347055	2347055	0	+	0	0	126	69	0.0
CP008925.1	h6.sal.bam	other	2347056	2347056	0	+	0	1	126	70	0.0
CP008925.1	h6.sal.bam	other	2347057	2347057	0	+	1	2	126	70	1.0
CP008925.1	h6.sal.bam	other	2347058	2347058	0	+	2	2	128	68	2.0
CP008925.1	h6.sal.bam	other	2347059	2347059	0	+	0	0	128	66	0.0
CP008925.1	h6.sal.bam	other	2347060	2347060	0	+	0	0	125	70	0.0
CP008925.1	h6.sal.bam	other	2347061	2347061	0	+	4	0	129	70	4.0
CP008925.1	h6.sal.bam	other	2347062	2347062	0	+	5	0	127	70	5.0
CP008925.1	h6.sal.bam	other	2347063	2347063	0	+	1	0	77	71	1.0
CP008925.1	h6.sal.bam	other	2347064	2347064	0	+	1	0	73	73	1.0
CP008925.1	h6.sal.bam	other	2347065	2347065	0	+	2	1	75	73	2.0
CP008925.1	h6.sal.bam	other	2347066	2347066	0	+	4	2	75	75	4.0
CP008925.1	h6.sal.bam	other	2347067	2347067	0	+	0	2	75	73	0.0
CP008925.1	h6.sal.bam	other	2347068	2347068	0	+	2	2	77	72	2.0
CP008925.1	h6.sal.bam	other	2347069	2347069	0	+	0	1	77	70	0.0
CP008925.1	h6.sal.bam	other	2347070	2347070	0	+	2	1	79	71	2.0
CP008925.1	h6.sal.bam	other	2347071	2347071	0	+	3	4	82	70	3.0
CP008925.1	h6.sal.bam	other	2347072	2347072	0	+	1	0	82	69	1.0
CP008925.1	h6.sal.bam	other	2347073	2347073	0	+	1	0	83	72	1.0
CP008925.1	h6.sal.bam	other	2347074	2347074	0	+	1	1	81	74	1.0
CP008925.1	h6.sal.bam	other	2347075	2347075	0	+	0	0	81	74	0.0
CP008925.1	h6.sal.bam	other	2347076	2347076	0	+	1	2	82	74	1.0
CP008925.1	h6.sal.bam	other	2347077	2347077	0	+	2	0	78	72	2.0
CP008925.1	h6.sal.bam	other	2347078	2347078	0	+	0	1	78	76	0.0
CP008925.1	h6.sal.bam	other	2347079	2347079	0	+	0	1	74	75	0.0
CP008925.1	h6.sal.bam	other	2347080	2347080	0	+	1	1	75	74	1.0
CP008925.1	h6.sal.bam	other	2347081	2347081	0	+	2	0	76	74	2.0
CP008925.1	h6.sal.bam	other	2347082	2347082	0	+	0	2	76	75	0.0
CP008925.1	h6.sal.bam	other	2347083	2347083	0	+	0	2	74	74	0.0
CP008925.1	h6.sal.bam	other	2347084	2347084	0	+	1	0	75	72	1.0
CP008925.1	h6.sal.bam	other	2347085	2347085	0	+	0	1	75	73	0.0
CP008925.1	h6.sal.bam	other	2347086	2347086	0	+	1	0	76	73	1.0
CP008925.1	h6.sal.bam	other	2347087	2347087	0	+	1	0	77	78	1.0
CP008925.1	h6.sal.bam	other	2347088	2347088	0	+	3	1	80	78	3.0
CP008925.1	h6.sal.bam	other	2347089	2347089	0	+	2	1	82	77	2.0
CP008925.1	h6.sal.bam	other	2347090	2347090	0	+	0	1	82	77	0.0
CP008925.1	h6.sal.bam	other	2347091	2347091	0	+	0	0	80	76	0.0
CP008925.1	h6.sal.bam	other	2347092	2347092	0	+	1	0	81	78	1.0
CP008925.1	h6.sal.bam	other	2347093	2347093	0	+	1	0	81	78	1.0
CP008925.1	h6.sal.bam	other	2347094	2347094	0	+	0	0	80	78	0.0
CP008925.1	h6.sal.bam	other	2347095	2347095	0	+	0	0	80	81	0.0
CP008925.1	h6.sal.bam	other	2347096	2347096	0	+	1	1	81	81	1.0
CP008925.1	h6.sal.bam	other	2347097	2347097	0	+	1	1	82	83	1.0
CP008925.1	h6.sal.bam	other	2347098	2347098	0	+	0	1	82	82	0.0
CP008925.1	h6.sal.bam	other	2347099	2347099	0	+	0	1	75	81	0.0
CP008925.1	h6.sal.bam	other	2347100	2347100	0	+	0	1	75	81	0.0
CP008925.1	h6.sal.bam	other	2347101	2347101	0	+	3	0	78	81	3.0
CP008925.1	h6.sal.bam	other	2347102	2347102	0	+	5	2	81	83	5.0
CP008925.1	h6.sal.bam	other	2347103	2347103	0	+	0	1	81	81	0.0
CP008925.1	h6.sal.bam	other	2347104	2347104	0	+	2	3	82	82	2.0
CP008925.1	h6.sal.bam	other	2347105	2347105	0	+	1	1	82	81	1.0
CP008925.1	h6.sal.bam	other	2347106	2347106	0	+	1	2	82	81	1.0
CP008925.1	h6.sal.bam	other	2347107	2347107	0	+	2	0	84	79	2.0
CP008925.1	h6.sal.bam	other	2347108	2347108	0	+	3	1	87	79	3.0
CP008925.1	h6.sal.bam	other	2347109	2347109	0	+	0	0	86	78	0.0
CP008925.1	h6.sal.bam	other	2347110	2347110	0	+	1	2	86	80	1.0
CP008925.1	h6.sal.bam	other	2347111	2347111	0	+	0	1	86	79	0.0
CP008925.1	h6.sal.bam	other	2347112	2347112	0	+	1	2	85	84	1.0
CP008925.1	h6.sal.bam	other	2347113	2347113	0	+	0	1	85	82	0.0
CP008925.1	h6.sal.bam	other	2347114	2347114	0	+	1	0	84	82	1.0
CP008925.1	h6.sal.bam	other	2347115	2347115	0	+	1	1	78	84	1.0
CP008925.1	h6.sal.bam	other	2347116	2347116	0	+	1	1	78	83	1.0
CP008925.1	h6.sal.bam	other	2347117	2347117	0	+	0	2	78	83	0.0
CP008925.1	h6.sal.bam	other	2347118	2347118	0	+	1	1	78	81	1.0
CP008925.1	h6.sal.bam	other	2347119	2347119	0	+	1	1	79	80	1.0
CP008925.1	h6.sal.bam	other	2347120	2347120	0	+	2	1	80	79	2.0
CP008925.1	h6.sal.bam	other	2347121	2347121	0	+	1	1	80	78	1.0
CP008925.1	h6.sal.bam	other	2347122	2347122	0	+	1	0	80	81	1.0
CP008925.1	h6.sal.bam	other	2347123	2347123	0	+	0	4	80	85	0.0
CP008925.1	h6.sal.bam	other	2347124	2347124	0	+	3	2	83	83	3.0
CP008925.1	h6.sal.bam	other	2347125	2347125	0	+	0	1	82	82	0.0
CP008925.1	h6.sal.bam	other	2347126	2347126	0	+	2	1	82	82	2.0
CP008925.1	h6.sal.bam	other	2347127	2347127	0	+	1	1	83	81	1.0
CP008925.1	h6.sal.bam	other	2347128	2347128	0	+	1	0	84	82	1.0
CP008925.1	h6.sal.bam	other	2347129	2347129	0	+	0	1	82	86	0.0
CP008925.1	h6.sal.bam	other	2347130	2347130	0	+	1	1	83	89	1.0
CP008925.1	h6.sal.bam	other	2347131	2347131	0	+	0	0	83	89	0.0
CP008925.1	h6.sal.bam	other	2347132	2347132	0	+	0	2	83	89	0.0
CP008925.1	h6.sal.bam	other	2347133	2347133	0	+	0	0	81	89	0.0
CP008925.1	h6.sal.bam	other	2347134	2347134	0	+	0	1	81	91	0.0
CP008925.1	h6.sal.bam	other	2347135	2347135	0	+	0	0	81	92	0.0
CP008925.1	h6.sal.bam	other	2347136	2347136	0	+	0	0	69	94	0.0
CP008925.1	h6.sal.bam	other	2347137	2347137	0	+	1	1	70	94	1.0
CP008925.1	h6.sal.bam	other	2347138	2347138	0	+	1	2	69	97	1.0
CP008925.1	h6.sal.bam	other	2347139	2347139	0	+	0	2	69	96	0.0
CP008925.1	h6.sal.bam	other	2347140	2347140	0	+	1	1	68	94	1.0
CP008925.1	h6.sal.bam	other	2347141	2347141	0	+	1	0	66	94	1.0
CP008925.1	h6.sal.bam	other	2347142	2347142	0	+	0	1	66	94	0.0
CP008925.1	h6.sal.bam	other	2347143	2347143	0	+	0	1	65	97	0.0
CP008925.1	h6.sal.bam	other	2347144	2347144	0	+	0	1	65	97	0.0
CP008925.1	h6.sal.bam	other	2347145	2347145	0	+	0	1	63	98	0.0
CP008925.1	h6.sal.bam	other	2347146	2347146	0	+	4	2	64	97	4.0
CP008925.1	h6.sal.bam	other	2347147	2347147	0	+	0	3	63	95	0.0
CP008925.1	h6.sal.bam	other	2347148	2347148	0	+	1	2	62	96	1.0
CP008925.1	h6.sal.bam	other	2347149	2347149	0	+	1	1	63	94	1.0
CP008925.1	h6.sal.bam	other	2347150	2347150	0	+	3	1	66	95	3.0
CP008925.1	h6.sal.bam	other	2347151	2347151	0	+	0	0	64	94	0.0
CP008925.1	h6.sal.bam	other	2347152	2347152	0	+	0	3	64	95	0.0
CP008925.1	h6.sal.bam	other	2347153	2347153	0	+	4	0	68	93	4.0
CP008925.1	h6.sal.bam	other	2347154	2347154	0	+	0	0	67	93	0.0
CP008925.1	h6.sal.bam	other	2347155	2347155	0	+	0	1	65	93	0.0
CP008925.1	h6.sal.bam	other	2347156	2347156	0	+	1	1	66	94	1.0
CP008925.1	h6.sal.bam	other	2347157	2347157	0	+	2	1	68	93	2.0
CP008925.1	h6.sal.bam	GAAC	2347158	2347158	2347166	+	1	1	69	92	1.0
CP008925.1	h6.sal.bam	other	2347159	2347159	0	+	0	0	68	91	0.0
CP008925.1	h6.sal.bam	GAAC	2347160	2347160	2347166	+	1	1	68	91	1.0
CP008925.1	h6.sal.bam	other	2347161	2347161	0	+	0	5	68	92	0.0
CP008925.1	h6.sal.bam	other	2347162	2347162	0	+	0	0	66	90	0.0
CP008925.1	h6.sal.bam	other	2347163	2347163	0	+	1	0	65	91	1.0
CP008925.1	h6.sal.bam	other	2347164	2347164	0	+	0	1	63	91	0.0
CP008925.1	h6.sal.bam	other	2347165	2347165	0	+	3	0	66	98	3.0
CP008925.1	h6.sal.bam	other	2347166	2347166	0	+	2	2	68	100	2.0
CP008925.1	h6.sal.bam	other	2347167	2347167	0	+	1	0	67	98	1.0
CP008925.1	h6.sal.bam	other	2347168	2347168	0	+	1	0	68	99	1.0
CP008925.1	h6.sal.bam	other	2347169	2347169	0	+	2	3	70	102	2.0
CP008925.1	h6.sal.bam	other	2347170	2347170	0	+	2	0	71	99	2.0
CP008925.1	h6.sal.bam	other	2347171	2347171	0	+	2	3	73	99	2.0
CP008925.1	h6.sal.bam	other	2347172	2347172	0	+	0	0	72	96	0.0
CP008925.1	h6.sal.bam	other	2347173	2347173	0	+	0	1	72	97	0.0
CP008925.1	h6.sal.bam	other	2347174	2347174	0	+	0	0	72	96	0.0
CP008925.1	h6.sal.bam	GAAC	2347175	2347175	2347166	+	2	1	74	97	2.0
CP008925.1	h6.sal.bam	other	2347176	2347176	0	+	3	2	65	96	3.0
CP008925.1	h6.sal.bam	GAAC	2347177	2347177	2347166	+	3	0	68	94	3.0
CP008925.1	h6.sal.bam	other	2347178	2347178	0	+	1	2	69	94	1.0
CP008925.1	h6.sal.bam	other	2347179	2347179	0	+	1	2	70	92	1.0
CP008925.1	h6.sal.bam	other	2347180	2347180	0	+	1	1	71	90	1.0
CP008925.1	h6.sal.bam	other	2347181	2347181	0	+	1	0	72	89	1.0
CP008925.1	h6.sal.bam	other	2347182	2347182	0	+	1	0	71	98	1.0
CP008925.1	h6.sal.bam	other	2347183	2347183	0	+	0	2	68	101	0.0
CP008925.1	h6.sal.bam	other	2347184	2347184	0	+	1	1	68	100	1.0
CP008925.1	h6.sal.bam	other	2347185	2347185	0	+	0	4	68	99	0.0
CP008925.1	h6.sal.bam	other	2347186	2347186	0	+	0	2	68	96	0.0
CP008925.1	h6.sal.bam	other	2347187	2347187	0	+	2	0	69	101	2.0
CP008925.1	h6.sal.bam	other	2347188	2347188	0	+	0	1	68	102	0.0
CP008925.1	h6.sal.bam	other	2347189	2347189	0	+	0	2	67	101	0.0
CP008925.1	h6.sal.bam	other	2347190	2347190	0	+	6	1	72	99	6.0
CP008925.1	h6.sal.bam	other	2347191	2347191	0	+	2	0	73	99	2.0
CP008925.1	h6.sal.bam	other	2347192	2347192	0	+	1	0	74	100	1.0
CP008925.1	h6.sal.bam	other	2347193	2347193	0	+	1	0	74	100	1.0
CP008925.1	h6.sal.bam	other	2347194	2347194	0	+	4	0	75	101	4.0
CP008925.1	h6.sal.bam	other	2347195	2347195	0	+	3	3	78	101	3.0
CP008925.1	h6.sal.bam	other	2347196	2347196	0	+	2	1	79	101	2.0
CP008925.1	h6.sal.bam	other	2347197	2347197	0	+	2	4	80	105	2.0
CP008925.1	h6.sal.bam	other	2347198	2347198	0	+	0	2	80	102	0.0
CP008925.1	h6.sal.bam	other	2347199	2347199	0	+	1	1	77	101	1.0
CP008925.1	h6.sal.bam	other	2347200	2347200	0	+	0	1	77	100	0.0
CP008925.1	h6.sal.bam	other	2347201	2347201	0	+	0	0	76	100	0.0
CP008925.1	h6.sal.bam	other	2347202	2347202	0	+	2	5	77	102	2.0
CP008925.1	h6.sal.bam	other	2347203	2347203	0	+	0	2	76	97	0.0
CP008925.1	h6.sal.bam	other	2347204	2347204	0	+	9	4	85	97	9.0
CP008925.1	h6.sal.bam	other	2347205	2347205	0	+	1	1	86	94	1.0
CP008925.1	h6.sal.bam	other	2347206	2347206	0	+	1	1	87	94	1.0
CP008925.1	h6.sal.bam	other	2347207	2347207	0	+	0	1	87	96	0.0
CP008925.1	h6.sal.bam	other	2347208	2347208	0	+	4	2	91	97	4.0
CP008925.1	h6.sal.bam	other	2347209	2347209	0	+	2	3	92	96	2.0
CP008925.1	h6.sal.bam	other	2347210	2347210	0	+	1	3	93	95	1.0
CP008925.1	h6.sal.bam	other	2347211	2347211	0	+	1	0	94	92	1.0
CP008925.1	h6.sal.bam	other	2347212	2347212	0	+	4	4	98	94	4.0
CP008925.1	h6.sal.bam	other	2347213	2347213	0	+	0	1	97	90	0.0
CP008925.1	h6.sal.bam	other	2347214	2347214	0	+	2	1	99	89	2.0
CP008925.1	h6.sal.bam	other	2347215	2347215	0	+	0	0	98	88	0.0
CP008925.1	h6.sal.bam	other	2347216	2347216	0	+	0	2	97	93	0.0
CP008925.1	h6.sal.bam	other	2347217	2347217	0	+	1	0	98	92	1.0
CP008925.1	h6.sal.bam	other	2347218	2347218	0	+	2	3	100	92	2.0
CP008925.1	h6.sal.bam	other	2347219	2347219	0	+	1	2	101	93	1.0
CP008925.1	h6.sal.bam	other	2347220	2347220	0	+	0	0	96	92	0.0
CP008925.1	h6.sal.bam	other	2347221	2347221	0	+	0	3	96	93	0.0
CP008925.1	h6.sal.bam	other	2347222	2347222	0	+	1	1	97	92	1.0
CP008925.1	h6.sal.bam	other	2347223	2347223	0	+	1	0	97	92	1.0
CP008925.1	h6.sal.bam	other	2347224	2347224	0	+	2	0	96	92	2.0
CP008925.1	h6.sal.bam	other	2347225	2347225	0	+	0	0	96	92	0.0
CP008925.1	h6.sal.bam	other	2347226	2347226	0	+	1	1	97	95	1.0
CP008925.1	h6.sal.bam	other	2347227	2347227	0	+	0	1	93	94	0.0
CP008925.1	h6.sal.bam	other	2347228	2347228	0	+	0	0	93	93	0.0
CP008925.1	h6.sal.bam	other	2347229	2347229	0	+	2	0	95	97	2.0
CP008925.1	h6.sal.bam	other	2347230	2347230	0	+	1	2	95	99	1.0
CP008925.1	h6.sal.bam	other	2347231	2347231	0	+	1	0	96	97	1.0
CP008925.1	h6.sal.bam	other	2347232	2347232	0	+	2	0	96	102	2.0
CP008925.1	h6.sal.bam	other	2347233	2347233	0	+	2	0	97	103	2.0
CP008925.1	h6.sal.bam	other	2347234	2347234	0	+	3	0	100	103	3.0
CP008925.1	h6.sal.bam	other	2347235	2347235	0	+	1	2	100	104	1.0
CP008925.1	h6.sal.bam	other	2347236	2347236	0	+	1	2	99	106	1.0
CP008925.1	h6.sal.bam	other	2347237	2347237	0	+	0	2	98	108	0.0
CP008925.1	h6.sal.bam	other	2347238	2347238	0	+	0	1	98	108	0.0
CP008925.1	h6.sal.bam	GAAC	2347239	2347239	2347247	+	2	7	99	107	2.0
CP008925.1	h6.sal.bam	other	2347240	2347240	0	+	3	1	101	104	3.0
CP008925.1	h6.sal.bam	GAAC	2347241	2347241	2347247	+	6	0	105	104	6.0
CP008925.1	h6.sal.bam	other	2347242	2347242	0	+	1	1	102	105	1.0
CP008925.1	h6.sal.bam	other	2347243	2347243	0	+	0	3	102	106	0.0
CP008925.1	h6.sal.bam	other	2347244	2347244	0	+	0	0	102	103	0.0
CP008925.1	h6.sal.bam	other	2347245	2347245	0	+	0	0	100	104	0.0
CP008925.1	h6.sal.bam	other	2347246	2347246	0	+	2	1	100	104	2.0
CP008925.1	h6.sal.bam	other	2347247	2347247	0	+	2	0	102	103	2.0
CP008925.1	h6.sal.bam	other	2347248	2347248	0	+	0	0	102	110	0.0
CP008925.1	h6.sal.bam	other	2347249	2347249	0	+	2	1	102	111	2.0
CP008925.1	h6.sal.bam	other	2347250	2347250	0	+	2	0	104	110	2.0
CP008925.1	h6.sal.bam	other	2347251	2347251	0	+	1	2	102	110	1.0
CP008925.1	h6.sal.bam	other	2347252	2347252	0	+	0	1	99	112	0.0
CP008925.1	h6.sal.bam	other	2347253	2347253	0	+	2	3	100	118	2.0
CP008925.1	h6.sal.bam	other	2347254	2347254	0	+	0	2	99	117	0.0
CP008925.1	h6.sal.bam	other	2347255	2347255	0	+	1	1	99	115	1.0
CP008925.1	h6.sal.bam	GAAC	2347256	2347256	2347247	+	0	3	98	116	0.0
CP008925.1	h6.sal.bam	other	2347257	2347257	0	+	1	0	97	117	1.0
CP008925.1	h6.sal.bam	GAAC	2347258	2347258	2347247	+	1	1	97	117	1.0
CP008925.1	h6.sal.bam	other	2347259	2347259	0	+	0	1	96	119	0.0
CP008925.1	h6.sal.bam	other	2347260	2347260	0	+	0	1	96	118	0.0
CP008925.1	h6.sal.bam	other	2347261	2347261	0	+	1	6	96	117	1.0
CP008925.1	h6.sal.bam	other	2347262	2347262	0	+	1	1	97	113	1.0
CP008925.1	h6.sal.bam	other	2347263	2347263	0	+	0	0	97	114	0.0
CP008925.1	h6.sal.bam	other	2347264	2347264	0	+	1	0	98	115	1.0
CP008925.1	h6.sal.bam	other	2347265	2347265	0	+	2	1	92	117	2.0
CP008925.1	h6.sal.bam	other	2347266	2347266	0	+	2	1	94	118	2.0
CP008925.1	h6.sal.bam	other	2347267	2347267	0	+	1	1	95	117	1.0
CP008925.1	h6.sal.bam	other	2347268	2347268	0	+	2	0	92	116	2.0
CP008925.1	h6.sal.bam	other	2347269	2347269	0	+	0	2	89	117	0.0
CP008925.1	h6.sal.bam	other	2347270	2347270	0	+	0	3	87	116	0.0
CP008925.1	h6.sal.bam	other	2347271	2347271	0	+	0	3	87	113	0.0
CP008925.1	h6.sal.bam	other	2347272	2347272	0	+	3	1	88	110	3.0
CP008925.1	h6.sal.bam	other	2347273	2347273	0	+	1	1	89	110	1.0
CP008925.1	h6.sal.bam	other	2347274	2347274	0	+	0	0	88	111	0.0
CP008925.1	h6.sal.bam	other	2347275	2347275	0	+	0	1	88	111	0.0
CP008925.1	h6.sal.bam	other	2347276	2347276	0	+	0	2	88	110	0.0
CP008925.1	h6.sal.bam	other	2347277	2347277	0	+	0	1	86	108	0.0
CP008925.1	h6.sal.bam	other	2347278	2347278	0	+	2	2	79	108	2.0
CP008925.1	h6.sal.bam	other	2347279	2347279	0	+	2	1	81	107	2.0
CP008925.1	h6.sal.bam	other	2347280	2347280	0	+	1	1	81	109	1.0
CP008925.1	h6.sal.bam	other	2347281	2347281	0	+	2	3	78	109	2.0
CP008925.1	h6.sal.bam	other	2347282	2347282	0	+	0	2	78	106	0.0
CP008925.1	h6.sal.bam	other	2347283	2347283	0	+	1	1	79	106	1.0
CP008925.1	h6.sal.bam	other	2347284	2347284	0	+	1	1	77	108	1.0
CP008925.1	h6.sal.bam	other	2347285	2347285	0	+	3	0	80	107	3.0
CP008925.1	h6.sal.bam	other	2347286	2347286	0	+	0	2	76	108	0.0
CP008925.1	h6.sal.bam	other	2347287	2347287	0	+	0	0	76	106	0.0
CP008925.1	h6.sal.bam	other	2347288	2347288	0	+	2	0	76	108	2.0
CP008925.1	h6.sal.bam	other	2347289	2347289	0	+	0	3	76	110	0.0
CP008925.1	h6.sal.bam	other	2347290	2347290	0	+	0	2	75	107	0.0
CP008925.1	h6.sal.bam	other	2347291	2347291	0	+	1	1	76	106	1.0
CP008925.1	h6.sal.bam	other	2347292	2347292	0	+	2	1	78	105	2.0
CP008925.1	h6.sal.bam	other	2347293	2347293	0	+	1	3	77	105	1.0
CP008925.1	h6.sal.bam	other	2347294	2347294	0	+	3	1	79	103	3.0
CP008925.1	h6.sal.bam	other	2347295	2347295	0	+	0	1	79	102	0.0
CP008925.1	h6.sal.bam	other	2347296	2347296	0	+	1	2	80	101	1.0
CP008925.1	h6.sal.bam	other	2347297	2347297	0	+	2	1	81	100	2.0
CP008925.1	h6.sal.bam	other	2347298	2347298	0	+	0	0	78	101	0.0
CP008925.1	h6.sal.bam	other	2347299	2347299	0	+	0	2	78	101	0.0
CP008925.1	h6.sal.bam	other	2347300	2347300	0	+	1	1	78	103	1.0
CP008925.1	h6.sal.bam	other	2347301	2347301	0	+	2	1	80	102	2.0
CP008925.1	h6.sal.bam	other	2347302	2347302	0	+	2	2	82	102	2.0
CP008925.1	h6.sal.bam	other	2347303	2347303	0	+	0	1	80	101	0.0
CP008925.1	h6.sal.bam	other	2347304	2347304	0	+	0	2	80	103	0.0
CP008925.1	h6.sal.bam	other	2347305	2347305	0	+	2	3	81	102	2.0
CP008925.1	h6.sal.bam	other	2347306	2347306	0	+	2	2	82	104	2.0
CP008925.1	h6.sal.bam	other	2347307	2347307	0	+	3	1	78	103	3.0
CP008925.1	h6.sal.bam	other	2347308	2347308	0	+	1	1	79	103	1.0
CP008925.1	h6.sal.bam	other	2347309	2347309	0	+	1	3	80	104	1.0
CP008925.1	h6.sal.bam	other	2347310	2347310	0	+	2	1	81	102	2.0
CP008925.1	h6.sal.bam	other	2347311	2347311	0	+	2	4	80	104	2.0
CP008925.1	h6.sal.bam	other	2347312	2347312	0	+	1	2	81	100	1.0
CP008925.1	h6.sal.bam	other	2347313	2347313	0	+	0	0	81	99	0.0
CP008925.1	h6.sal.bam	other	2347314	2347314	0	+	0	4	81	101	0.0
CP008925.1	h6.sal.bam	other	2347315	2347315	0	+	2	1	80	99	2.0
CP008925.1	h6.sal.bam	other	2347316	2347316	0	+	1	1	75	98	1.0
CP008925.1	h6.sal.bam	other	2347317	2347317	0	+	0	2	74	97	0.0
CP008925.1	h6.sal.bam	other	2347318	2347318	0	+	1	0	75	95	1.0
CP008925.1	h6.sal.bam	other	2347319	2347319	0	+	0	1	75	95	0.0
CP008925.1	h6.sal.bam	other	2347320	2347320	0	+	2	0	77	99	2.0
CP008925.1	h6.sal.bam	other	2347321	2347321	0	+	0	1	75	99	0.0
CP008925.1	h6.sal.bam	other	2347322	2347322	0	+	1	6	74	98	1.0
CP008925.1	h6.sal.bam	other	2347323	2347323	0	+	1	1	75	94	1.0
CP008925.1	h6.sal.bam	other	2347324	2347324	0	+	1	3	74	93	1.0
CP008925.1	h6.sal.bam	other	2347325	2347325	0	+	1	1	72	91	1.0
CP008925.1	h6.sal.bam	other	2347326	2347326	0	+	0	7	71	90	0.0
CP008925.1	h6.sal.bam	other	2347327	2347327	0	+	4	1	75	83	4.0
CP008925.1	h6.sal.bam	other	2347328	2347328	0	+	0	2	74	83	0.0
CP008925.1	h6.sal.bam	other	2347329	2347329	0	+	2	0	76	81	2.0
CP008925.1	h6.sal.bam	other	2347330	2347330	0	+	2	1	77	82	2.0
CP008925.1	h6.sal.bam	other	2347331	2347331	0	+	3	4	80	81	3.0
CP008925.1	h6.sal.bam	other	2347332	2347332	0	+	2	0	80	81	2.0
CP008925.1	h6.sal.bam	other	2347333	2347333	0	+	1	3	81	81	1.0
CP008925.1	h6.sal.bam	other	2347334	2347334	0	+	1	0	82	78	1.0
CP008925.1	h6.sal.bam	other	2347335	2347335	0	+	1	1	82	78	1.0
CP008925.1	h6.sal.bam	other	2347336	2347336	0	+	0	3	82	77	0.0
CP008925.1	h6.sal.bam	other	2347337	2347337	0	+	3	1	84	75	3.0
CP008925.1	h6.sal.bam	other	2347338	2347338	0	+	0	1	84	74	0.0
CP008925.1	h6.sal.bam	other	2347339	2347339	0	+	0	1	83	73	0.0
CP008925.1	h6.sal.bam	other	2347340	2347340	0	+	0	2	81	72	0.0
CP008925.1	h6.sal.bam	other	2347341	2347341	0	+	3	0	82	70	3.0
CP008925.1	h6.sal.bam	other	2347342	2347342	0	+	0	1	80	70	0.0
CP008925.1	h6.sal.bam	other	2347343	2347343	0	+	0	1	79	70	0.0
CP008925.1	h6.sal.bam	other	2347344	2347344	0	+	5	1	84	69	5.0
CP008925.1	h6.sal.bam	other	2347345	2347345	0	+	0	0	84	68	0.0
CP008925.1	h6.sal.bam	other	2347346	2347346	0	+	0	1	84	69	0.0
CP008925.1	h6.sal.bam	other	2347347	2347347	0	+	2	2	82	69	2.0
CP008925.1	h6.sal.bam	other	2347348	2347348	0	+	0	0	82	67	0.0
CP008925.1	h6.sal.bam	other	2347349	2347349	0	+	1	1	83	71	1.0
CP008925.1	h6.sal.bam	other	2347350	2347350	0	+	0	0	83	70	0.0
CP008925.1	h6.sal.bam	other	2347351	2347351	0	+	2	0	85	74	2.0
CP008925.1	h6.sal.bam	other	2347352	2347352	0	+	1	1	86	75	1.0
CP008925.1	h6.sal.bam	other	2347353	2347353	0	+	1	2	85	74	1.0
CP008925.1	h6.sal.bam	other	2347354	2347354	0	+	1	1	81	72	1.0
CP008925.1	h6.sal.bam	other	2347355	2347355	0	+	2	1	83	71	2.0
CP008925.1	h6.sal.bam	other	2347356	2347356	0	+	0	0	83	71	0.0
CP008925.1	h6.sal.bam	other	2347357	2347357	0	+	1	3	84	75	1.0
CP008925.1	h6.sal.bam	other	2347358	2347358	0	+	2	2	85	73	2.0
CP008925.1	h6.sal.bam	other	2347359	2347359	0	+	3	0	87	72	3.0
CP008925.1	h6.sal.bam	other	2347360	2347360	0	+	0	1	83	72	0.0
CP008925.1	h6.sal.bam	other	2347361	2347361	0	+	1	0	82	71	1.0
CP008925.1	h6.sal.bam	other	2347362	2347362	0	+	0	2	82	73	0.0
CP008925.1	h6.sal.bam	other	2347363	2347363	0	+	1	1	83	71	1.0
CP008925.1	h6.sal.bam	other	2347364	2347364	0	+	4	1	87	73	4.0
CP008925.1	h6.sal.bam	other	2347365	2347365	0	+	2	0	89	72	2.0
CP008925.1	h6.sal.bam	other	2347366	2347366	0	+	1	1	87	79	1.0
CP008925.1	h6.sal.bam	other	2347367	2347367	0	+	0	0	86	79	0.0
CP008925.1	h6.sal.bam	other	2347368	2347368	0	+	1	1	84	79	1.0
CP008925.1	h6.sal.bam	other	2347369	2347369	0	+	2	1	86	79	2.0
CP008925.1	h6.sal.bam	other	2347370	2347370	0	+	1	0	87	78	1.0
CP008925.1	h6.sal.bam	other	2347371	2347371	0	+	2	0	87	78	2.0
CP008925.1	h6.sal.bam	other	2347372	2347372	0	+	0	2	87	78	0.0
CP008925.1	h6.sal.bam	other	2347373	2347373	0	+	1	1	88	76	1.0
CP008925.1	h6.sal.bam	other	2347374	2347374	0	+	0	3	88	75	0.0
CP008925.1	h6.sal.bam	other	2347375	2347375	0	+	1	0	88	72	1.0
CP008925.1	h6.sal.bam	other	2347376	2347376	0	+	2	1	86	73	2.0
CP008925.1	h6.sal.bam	other	2347377	2347377	0	+	2	1	88	72	2.0
CP008925.1	h6.sal.bam	other	2347378	2347378	0	+	2	3	90	71	2.0
CP008925.1	h6.sal.bam	other	2347379	2347379	0	+	2	1	90	68	2.0
CP008925.1	h6.sal.bam	other	2347380	2347380	0	+	0	5	85	67	0.0
CP008925.1	h6.sal.bam	other	2347381	2347381	0	+	0	1	85	62	0.0
CP008925.1	h6.sal.bam	other	2347382	2347382	0	+	1	1	86	61	1.0
CP008925.1	h6.sal.bam	other	2347383	2347383	0	+	4	2	85	60	4.0
CP008925.1	h6.sal.bam	other	2347384	2347384	0	+	1	1	86	58	1.0
CP008925.1	h6.sal.bam	other	2347385	2347385	0	+	2	3	88	63	2.0
CP008925.1	h6.sal.bam	other	2347386	2347386	0	+	2	0	88	62	2.0
CP008925.1	h6.sal.bam	GTTC	2347387	2347387	2347395	+	3	1	91	73	3.0
CP008925.1	h6.sal.bam	other	2347388	2347388	0	+	2	3	93	77	2.0
CP008925.1	h6.sal.bam	GTTC	2347389	2347389	2347395	+	1	1	93	75	1.0
CP008925.1	h6.sal.bam	other	2347390	2347390	0	+	1	0	93	74	1.0
CP008925.1	h6.sal.bam	other	2347391	2347391	0	+	0	0	91	75	0.0
CP008925.1	h6.sal.bam	other	2347392	2347392	0	+	1	0	92	76	1.0
CP008925.1	h6.sal.bam	other	2347393	2347393	0	+	4	6	95	76	4.0
CP008925.1	h6.sal.bam	other	2347394	2347394	0	+	0	1	95	70	0.0
CP008925.1	h6.sal.bam	other	2347395	2347395	0	+	1	0	94	70	1.0
CP008925.1	h6.sal.bam	other	2347396	2347396	0	+	0	0	94	70	0.0
CP008925.1	h6.sal.bam	other	2347397	2347397	0	+	2	0	95	72	2.0
CP008925.1	h6.sal.bam	other	2347398	2347398	0	+	3	1	97	72	3.0
CP008925.1	h6.sal.bam	other	2347399	2347399	0	+	2	0	98	71	2.0
CP008925.1	h6.sal.bam	other	2347400	2347400	0	+	3	0	98	71	3.0
CP008925.1	h6.sal.bam	other	2347401	2347401	0	+	0	0	98	71	0.0
CP008925.1	h6.sal.bam	other	2347402	2347402	0	+	0	1	97	71	0.0
CP008925.1	h6.sal.bam	other	2347403	2347403	0	+	2	0	99	70	2.0
CP008925.1	h6.sal.bam	GTTC	2347404	2347404	2347395	+	0	2	97	85	0.0
CP008925.1	h6.sal.bam	other	2347405	2347405	0	+	1	1	96	83	1.0
CP008925.1	h6.sal.bam	GTTC	2347406	2347406	2347395	+	0	3	93	84	0.0
CP008925.1	h6.sal.bam	other	2347407	2347407	0	+	3	0	94	81	3.0
CP008925.1	h6.sal.bam	other	2347408	2347408	0	+	0	1	92	82	0.0
CP008925.1	h6.sal.bam	other	2347409	2347409	0	+	1	1	93	81	1.0
CP008925.1	h6.sal.bam	other	2347410	2347410	0	+	0	0	92	85	0.0
CP008925.1	h6.sal.bam	other	2347411	2347411	0	+	1	2	93	85	1.0
CP008925.1	h6.sal.bam	other	2347412	2347412	0	+	1	0	91	85	1.0
CP008925.1	h6.sal.bam	other	2347413	2347413	0	+	2	0	92	85	2.0
CP008925.1	h6.sal.bam	other	2347414	2347414	0	+	1	1	93	86	1.0
CP008925.1	h6.sal.bam	other	2347415	2347415	0	+	0	1	90	85	0.0
CP008925.1	h6.sal.bam	other	2347416	2347416	0	+	1	4	91	86	1.0
CP008925.1	h6.sal.bam	other	2347417	2347417	0	+	1	3	92	83	1.0
CP008925.1	h6.sal.bam	other	2347418	2347418	0	+	0	3	92	80	0.0
CP008925.1	h6.sal.bam	other	2347419	2347419	0	+	3	0	90	77	3.0
CP008925.1	h6.sal.bam	other	2347420	2347420	0	+	1	2	91	80	1.0
CP008925.1	h6.sal.bam	other	2347421	2347421	0	+	2	1	92	79	2.0
CP008925.1	h6.sal.bam	other	2347422	2347422	0	+	4	0	94	78	4.0
CP008925.1	h6.sal.bam	other	2347423	2347423	0	+	0	0	94	81	0.0
CP008925.1	h6.sal.bam	other	2347424	2347424	0	+	0	3	94	82	0.0
CP008925.1	h6.sal.bam	other	2347425	2347425	0	+	0	3	92	79	0.0
CP008925.1	h6.sal.bam	other	2347426	2347426	0	+	3	1	95	79	3.0
CP008925.1	h6.sal.bam	other	2347427	2347427	0	+	1	1	96	78	1.0
CP008925.1	h6.sal.bam	other	2347428	2347428	0	+	2	1	95	77	2.0
CP008925.1	h6.sal.bam	other	2347429	2347429	0	+	3	1	98	76	3.0
CP008925.1	h6.sal.bam	other	2347430	2347430	0	+	2	1	99	77	2.0
CP008925.1	h6.sal.bam	other	2347431	2347431	0	+	0	1	97	79	0.0
CP008925.1	h6.sal.bam	other	2347432	2347432	0	+	1	1	98	80	1.0
CP008925.1	h6.sal.bam	other	2347433	2347433	0	+	3	1	99	79	3.0
CP008925.1	h6.sal.bam	other	2347434	2347434	0	+	1	0	97	81	1.0
CP008925.1	h6.sal.bam	other	2347435	2347435	0	+	0	0	97	82	0.0
CP008925.1	h6.sal.bam	other	2347436	2347436	0	+	6	0	103	91	6.0
CP008925.1	h6.sal.bam	other	2347437	2347437	0	+	0	1	102	91	0.0
CP008925.1	h6.sal.bam	other	2347438	2347438	0	+	1	1	99	91	1.0
CP008925.1	h6.sal.bam	other	2347439	2347439	0	+	2	3	101	91	2.0
CP008925.1	h6.sal.bam	other	2347440	2347440	0	+	0	1	99	88	0.0
CP008925.1	h6.sal.bam	other	2347441	2347441	0	+	1	1	99	87	1.0
CP008925.1	h6.sal.bam	other	2347442	2347442	0	+	4	0	103	87	4.0
CP008925.1	h6.sal.bam	other	2347443	2347443	0	+	0	0	99	87	0.0
CP008925.1	h6.sal.bam	other	2347444	2347444	0	+	3	1	102	87	3.0
CP008925.1	h6.sal.bam	other	2347445	2347445	0	+	0	0	101	87	0.0
CP008925.1	h6.sal.bam	other	2347446	2347446	0	+	3	2	102	87	3.0
CP008925.1	h6.sal.bam	other	2347447	2347447	0	+	1	2	103	85	1.0
CP008925.1	h6.sal.bam	other	2347448	2347448	0	+	3	1	105	84	3.0
CP008925.1	h6.sal.bam	other	2347449	2347449	0	+	0	2	105	84	0.0
CP008925.1	h6.sal.bam	other	2347450	2347450	0	+	0	2	100	85	0.0
CP008925.1	h6.sal.bam	other	2347451	2347451	0	+	4	1	104	84	4.0
CP008925.1	h6.sal.bam	other	2347452	2347452	0	+	1	0	105	83	1.0
CP008925.1	h6.sal.bam	other	2347453	2347453	0	+	2	0	104	84	2.0
CP008925.1	h6.sal.bam	other	2347454	2347454	0	+	0	2	102	87	0.0
CP008925.1	h6.sal.bam	other	2347455	2347455	0	+	1	2	103	85	1.0
CP008925.1	h6.sal.bam	other	2347456	2347456	0	+	5	2	108	83	5.0
CP008925.1	h6.sal.bam	other	2347457	2347457	0	+	2	1	105	85	2.0
CP008925.1	h6.sal.bam	other	2347458	2347458	0	+	0	0	104	84	0.0
CP008925.1	h6.sal.bam	other	2347459	2347459	0	+	1	0	105	84	1.0
CP008925.1	h6.sal.bam	other	2347460	2347460	0	+	0	0	103	86	0.0
CP008925.1	h6.sal.bam	other	2347461	2347461	0	+	0	1	101	87	0.0
CP008925.1	h6.sal.bam	other	2347462	2347462	0	+	0	2	98	91	0.0
CP008925.1	h6.sal.bam	other	2347463	2347463	0	+	3	2	100	89	3.0
CP008925.1	h6.sal.bam	other	2347464	2347464	0	+	2	0	101	89	2.0
CP008925.1	h6.sal.bam	other	2347465	2347465	0	+	0	1	100	90	0.0
CP008925.1	h6.sal.bam	other	2347466	2347466	0	+	1	0	101	91	1.0
CP008925.1	h6.sal.bam	other	2347467	2347467	0	+	2	0	99	95	2.0
CP008925.1	h6.sal.bam	other	2347468	2347468	0	+	4	0	103	99	4.0
CP008925.1	h6.sal.bam	other	2347469	2347469	0	+	0	2	103	99	0.0
CP008925.1	h6.sal.bam	other	2347470	2347470	0	+	0	5	102	98	0.0
CP008925.1	h6.sal.bam	other	2347471	2347471	0	+	0	1	101	94	0.0
CP008925.1	h6.sal.bam	other	2347472	2347472	0	+	4	2	102	95	4.0
CP008925.1	h6.sal.bam	GAAC	2347473	2347473	2347481	+	1	2	102	93	1.0
CP008925.1	h6.sal.bam	other	2347474	2347474	0	+	1	0	100	91	1.0
CP008925.1	h6.sal.bam	GAAC	2347475	2347475	2347481	+	3	1	101	99	3.0
CP008925.1	h6.sal.bam	other	2347476	2347476	0	+	1	2	102	98	1.0
CP008925.1	h6.sal.bam	other	2347477	2347477	0	+	1	1	103	97	1.0
CP008925.1	h6.sal.bam	other	2347478	2347478	0	+	1	0	101	97	1.0
CP008925.1	h6.sal.bam	other	2347479	2347479	0	+	1	2	101	100	1.0
CP008925.1	h6.sal.bam	other	2347480	2347480	0	+	0	2	101	101	0.0
CP008925.1	h6.sal.bam	other	2347481	2347481	0	+	1	1	102	101	1.0
CP008925.1	h6.sal.bam	other	2347482	2347482	0	+	1	2	100	101	1.0
CP008925.1	h6.sal.bam	other	2347483	2347483	0	+	0	4	99	100	0.0
CP008925.1	h6.sal.bam	other	2347484	2347484	0	+	0	0	98	96	0.0
CP008925.1	h6.sal.bam	other	2347485	2347485	0	+	1	0	99	96	1.0
CP008925.1	h6.sal.bam	other	2347486	2347486	0	+	0	2	98	98	0.0
CP008925.1	h6.sal.bam	other	2347487	2347487	0	+	1	1	98	96	1.0
CP008925.1	h6.sal.bam	GAAC	2347488	2347488	2347496	+	6	0	102	95	6.0
CP008925.1	h6.sal.bam	other	2347489	2347489	0	+	3	1	104	95	3.0
CP008925.1	h6.sal.bam	GAAC;GAAC	2347490	2347490	2347481;2347496	+	0	1	104	96	0.0
CP008925.1	h6.sal.bam	other	2347491	2347491	0	+	1	1	104	95	1.0
CP008925.1	h6.sal.bam	GAAC	2347492	2347492	2347481	+	0	0	104	95	0.0
CP008925.1	h6.sal.bam	other	2347493	2347493	0	+	0	0	101	97	0.0
CP008925.1	h6.sal.bam	other	2347494	2347494	0	+	1	4	102	97	1.0
CP008925.1	h6.sal.bam	other	2347495	2347495	0	+	0	2	101	95	0.0
CP008925.1	h6.sal.bam	other	2347496	2347496	0	+	0	2	99	93	0.0
CP008925.1	h6.sal.bam	other	2347497	2347497	0	+	0	0	95	91	0.0
CP008925.1	h6.sal.bam	other	2347498	2347498	0	+	1	1	96	92	1.0
CP008925.1	h6.sal.bam	other	2347499	2347499	0	+	1	1	97	91	1.0
CP008925.1	h6.sal.bam	other	2347500	2347500	0	+	0	2	97	91	0.0
CP008925.1	h6.sal.bam	other	2347501	2347501	0	+	2	0	96	89	2.0
CP008925.1	h6.sal.bam	other	2347502	2347502	0	+	3	1	98	90	3.0
CP008925.1	h6.sal.bam	other	2347503	2347503	0	+	1	1	94	90	1.0
CP008925.1	h6.sal.bam	other	2347504	2347504	0	+	0	1	93	89	0.0
CP008925.1	h6.sal.bam	GAAC	2347505	2347505	2347496	+	2	4	93	89	2.0
CP008925.1	h6.sal.bam	other	2347506	2347506	0	+	1	1	92	86	1.0
CP008925.1	h6.sal.bam	GAAC	2347507	2347507	2347496	+	2	1	94	86	2.0
CP008925.1	h6.sal.bam	other	2347508	2347508	0	+	1	1	91	86	1.0
CP008925.1	h6.sal.bam	other	2347509	2347509	0	+	2	2	93	85	2.0
CP008925.1	h6.sal.bam	other	2347510	2347510	0	+	1	3	94	84	1.0
CP008925.1	h6.sal.bam	other	2347511	2347511	0	+	1	0	91	85	1.0
CP008925.1	h6.sal.bam	other	2347512	2347512	0	+	0	1	91	85	0.0
CP008925.1	h6.sal.bam	other	2347513	2347513	0	+	0	1	90	86	0.0
CP008925.1	h6.sal.bam	other	2347514	2347514	0	+	0	0	88	88	0.0
CP008925.1	h6.sal.bam	other	2347515	2347515	0	+	2	0	89	88	2.0
CP008925.1	h6.sal.bam	other	2347516	2347516	0	+	3	1	87	88	3.0
CP008925.1	h6.sal.bam	other	2347517	2347517	0	+	3	0	90	88	3.0
CP008925.1	h6.sal.bam	other	2347518	2347518	0	+	3	0	91	89	3.0
CP008925.1	h6.sal.bam	other	2347519	2347519	0	+	3	1	94	92	3.0
CP008925.1	h6.sal.bam	other	2347520	2347520	0	+	3	0	94	94	3.0
CP008925.1	h6.sal.bam	other	2347521	2347521	0	+	2	0	96	97	2.0
CP008925.1	h6.sal.bam	other	2347522	2347522	0	+	1	1	97	97	1.0
CP008925.1	h6.sal.bam	other	2347523	2347523	0	+	0	1	94	97	0.0
CP008925.1	h6.sal.bam	other	2347524	2347524	0	+	2	3	94	96	2.0
CP008925.1	h6.sal.bam	other	2347525	2347525	0	+	1	2	95	93	1.0
CP008925.1	h6.sal.bam	other	2347526	2347526	0	+	0	0	93	92	0.0
CP008925.1	h6.sal.bam	other	2347527	2347527	0	+	1	0	93	92	1.0
CP008925.1	h6.sal.bam	other	2347528	2347528	0	+	1	3	92	97	1.0
CP008925.1	h6.sal.bam	other	2347529	2347529	0	+	0	0	91	94	0.0
CP008925.1	h6.sal.bam	other	2347530	2347530	0	+	2	0	88	95	2.0
CP008925.1	h6.sal.bam	other	2347531	2347531	0	+	1	4	89	95	1.0
CP008925.1	h6.sal.bam	other	2347532	2347532	0	+	3	0	90	94	3.0
CP008925.1	h6.sal.bam	other	2347533	2347533	0	+	4	2	94	95	4.0
CP008925.1	h6.sal.bam	other	2347534	2347534	0	+	0	1	93	93	0.0
CP008925.1	h6.sal.bam	other	2347535	2347535	0	+	1	1	94	98	1.0
CP008925.1	h6.sal.bam	other	2347536	2347536	0	+	0	4	94	97	0.0
CP008925.1	h6.sal.bam	other	2347537	2347537	0	+	3	0	97	93	3.0
CP008925.1	h6.sal.bam	other	2347538	2347538	0	+	2	2	96	93	2.0
CP008925.1	h6.sal.bam	other	2347539	2347539	0	+	2	1	95	91	2.0
CP008925.1	h6.sal.bam	other	2347540	2347540	0	+	1	2	96	92	1.0
CP008925.1	h6.sal.bam	other	2347541	2347541	0	+	2	4	96	91	2.0
CP008925.1	h6.sal.bam	other	2347542	2347542	0	+	2	5	92	90	2.0
CP008925.1	h6.sal.bam	other	2347543	2347543	0	+	0	0	92	86	0.0
CP008925.1	h6.sal.bam	other	2347544	2347544	0	+	1	1	93	86	1.0
CP008925.1	h6.sal.bam	other	2347545	2347545	0	+	5	1	98	88	5.0
CP008925.1	h6.sal.bam	other	2347546	2347546	0	+	0	2	98	91	0.0
CP008925.1	h6.sal.bam	other	2347547	2347547	0	+	3	4	97	94	3.0
CP008925.1	h6.sal.bam	other	2347548	2347548	0	+	6	3	102	91	6.0
CP008925.1	h6.sal.bam	other	2347549	2347549	0	+	0	1	101	88	0.0
CP008925.1	h6.sal.bam	other	2347550	2347550	0	+	0	0	99	90	0.0
CP008925.1	h6.sal.bam	other	2347551	2347551	0	+	5	1	102	92	5.0
CP008925.1	h6.sal.bam	other	2347552	2347552	0	+	0	0	102	91	0.0
CP008925.1	h6.sal.bam	other	2347553	2347553	0	+	1	3	102	93	1.0
CP008925.1	h6.sal.bam	other	2347554	2347554	0	+	2	3	103	91	2.0
CP008925.1	h6.sal.bam	other	2347555	2347555	0	+	0	2	102	89	0.0
CP008925.1	h6.sal.bam	other	2347556	2347556	0	+	3	1	105	88	3.0
CP008925.1	h6.sal.bam	other	2347557	2347557	0	+	2	1	107	87	2.0
CP008925.1	h6.sal.bam	other	2347558	2347558	0	+	3	0	110	88	3.0
CP008925.1	h6.sal.bam	other	2347559	2347559	0	+	1	0	111	88	1.0
CP008925.1	h6.sal.bam	other	2347560	2347560	0	+	3	2	106	89	3.0
CP008925.1	h6.sal.bam	other	2347561	2347561	0	+	3	0	109	87	3.0
CP008925.1	h6.sal.bam	other	2347562	2347562	0	+	1	0	110	87	1.0
CP008925.1	h6.sal.bam	other	2347563	2347563	0	+	2	1	112	87	2.0
CP008925.1	h6.sal.bam	other	2347564	2347564	0	+	1	1	110	88	1.0
CP008925.1	h6.sal.bam	other	2347565	2347565	0	+	2	1	112	91	2.0
CP008925.1	h6.sal.bam	other	2347566	2347566	0	+	2	1	113	91	2.0
CP008925.1	h6.sal.bam	other	2347567	2347567	0	+	1	1	114	91	1.0
CP008925.1	h6.sal.bam	other	2347568	2347568	0	+	2	0	116	90	2.0
CP008925.1	h6.sal.bam	other	2347569	2347569	0	+	2	2	117	91	2.0
CP008925.1	h6.sal.bam	other	2347570	2347570	0	+	0	0	117	89	0.0
CP008925.1	h6.sal.bam	other	2347571	2347571	0	+	2	1	119	89	2.0
CP008925.1	h6.sal.bam	other	2347572	2347572	0	+	1	1	120	88	1.0
CP008925.1	h6.sal.bam	other	2347573	2347573	0	+	1	0	120	91	1.0
CP008925.1	h6.sal.bam	other	2347574	2347574	0	+	2	1	121	91	2.0
CP008925.1	h6.sal.bam	other	2347575	2347575	0	+	0	0	119	90	0.0
CP008925.1	h6.sal.bam	other	2347576	2347576	0	+	1	1	120	91	1.0
CP008925.1	h6.sal.bam	other	2347577	2347577	0	+	0	1	117	90	0.0
CP008925.1	h6.sal.bam	other	2347578	2347578	0	+	1	0	116	89	1.0
CP008925.1	h6.sal.bam	other	2347579	2347579	0	+	0	1	116	93	0.0
CP008925.1	h6.sal.bam	other	2347580	2347580	0	+	0	2	113	93	0.0
CP008925.1	h6.sal.bam	other	2347581	2347581	0	+	1	1	111	91	1.0
CP008925.1	h6.sal.bam	other	2347582	2347582	0	+	1	0	112	90	1.0
CP008925.1	h6.sal.bam	other	2347583	2347583	0	+	2	1	113	95	2.0
CP008925.1	h6.sal.bam	GAAC	2347584	2347584	2347592	+	0	2	112	95	0.0
CP008925.1	h6.sal.bam	other	2347585	2347585	0	+	3	1	114	93	3.0
CP008925.1	h6.sal.bam	GAAC	2347586	2347586	2347592	+	3	1	114	95	3.0
CP008925.1	h6.sal.bam	other	2347587	2347587	0	+	3	1	117	94	3.0
CP008925.1	h6.sal.bam	other	2347588	2347588	0	+	1	3	118	93	1.0
CP008925.1	h6.sal.bam	other	2347589	2347589	0	+	2	0	120	92	2.0
CP008925.1	h6.sal.bam	other	2347590	2347590	0	+	1	0	118	92	1.0
CP008925.1	h6.sal.bam	other	2347591	2347591	0	+	2	1	112	96	2.0
CP008925.1	h6.sal.bam	other	2347592	2347592	0	+	1	1	113	96	1.0
CP008925.1	h6.sal.bam	other	2347593	2347593	0	+	0	3	113	100	0.0
CP008925.1	h6.sal.bam	other	2347594	2347594	0	+	0	3	110	99	0.0
CP008925.1	h6.sal.bam	other	2347595	2347595	0	+	0	3	110	99	0.0
CP008925.1	h6.sal.bam	other	2347596	2347596	0	+	1	0	109	98	1.0
CP008925.1	h6.sal.bam	other	2347597	2347597	0	+	0	1	108	98	0.0
CP008925.1	h6.sal.bam	other	2347598	2347598	0	+	2	0	110	98	2.0
CP008925.1	h6.sal.bam	other	2347599	2347599	0	+	1	0	108	99	1.0
CP008925.1	h6.sal.bam	other	2347600	2347600	0	+	3	2	111	103	3.0
CP008925.1	h6.sal.bam	GAAC	2347601	2347601	2347592	+	0	5	111	101	0.0
CP008925.1	h6.sal.bam	other	2347602	2347602	0	+	0	0	109	97	0.0
CP008925.1	h6.sal.bam	GAAC	2347603	2347603	2347592	+	2	0	111	98	2.0
CP008925.1	h6.sal.bam	other	2347604	2347604	0	+	1	1	111	101	1.0
CP008925.1	h6.sal.bam	other	2347605	2347605	0	+	2	0	111	103	2.0
CP008925.1	h6.sal.bam	other	2347606	2347606	0	+	1	3	112	103	1.0
CP008925.1	h6.sal.bam	other	2347607	2347607	0	+	2	1	111	101	2.0
CP008925.1	h6.sal.bam	other	2347608	2347608	0	+	3	6	109	101	3.0
CP008925.1	h6.sal.bam	other	2347609	2347609	0	+	1	1	110	95	1.0
CP008925.1	h6.sal.bam	other	2347610	2347610	0	+	3	0	113	94	3.0
CP008925.1	h6.sal.bam	other	2347611	2347611	0	+	0	0	113	94	0.0
CP008925.1	h6.sal.bam	other	2347612	2347612	0	+	2	0	111	94	2.0
CP008925.1	h6.sal.bam	other	2347613	2347613	0	+	0	0	110	99	0.0
CP008925.1	h6.sal.bam	other	2347614	2347614	0	+	1	2	107	103	1.0
CP008925.1	h6.sal.bam	other	2347615	2347615	0	+	2	1	107	101	2.0
CP008925.1	h6.sal.bam	other	2347616	2347616	0	+	2	3	108	100	2.0
CP008925.1	h6.sal.bam	other	2347617	2347617	0	+	2	1	110	98	2.0
CP008925.1	h6.sal.bam	other	2347618	2347618	0	+	1	1	107	99	1.0
CP008925.1	h6.sal.bam	other	2347619	2347619	0	+	0	2	107	98	0.0
CP008925.1	h6.sal.bam	other	2347620	2347620	0	+	0	3	104	100	0.0
CP008925.1	h6.sal.bam	other	2347621	2347621	0	+	1	4	102	102	1.0
CP008925.1	h6.sal.bam	other	2347622	2347622	0	+	2	1	104	102	2.0
CP008925.1	h6.sal.bam	other	2347623	2347623	0	+	0	0	98	102	0.0
CP008925.1	h6.sal.bam	other	2347624	2347624	0	+	2	3	99	102	2.0
CP008925.1	h6.sal.bam	other	2347625	2347625	0	+	2	2	101	100	2.0
CP008925.1	h6.sal.bam	other	2347626	2347626	0	+	1	2	96	99	1.0
CP008925.1	h6.sal.bam	other	2347627	2347627	0	+	3	0	99	97	3.0
CP008925.1	h6.sal.bam	other	2347628	2347628	0	+	1	1	100	100	1.0
CP008925.1	h6.sal.bam	other	2347629	2347629	0	+	2	1	101	99	2.0
CP008925.1	h6.sal.bam	other	2347630	2347630	0	+	2	1	103	98	2.0
CP008925.1	h6.sal.bam	other	2347631	2347631	0	+	2	0	99	99	2.0
CP008925.1	h6.sal.bam	other	2347632	2347632	0	+	1	2	100	99	1.0
CP008925.1	h6.sal.bam	other	2347633	2347633	0	+	1	0	99	97	1.0
CP008925.1	h6.sal.bam	other	2347634	2347634	0	+	3	1	101	99	3.0
CP008925.1	h6.sal.bam	other	2347635	2347635	0	+	2	0	100	100	2.0
CP008925.1	h6.sal.bam	other	2347636	2347636	0	+	1	0	97	100	1.0
CP008925.1	h6.sal.bam	other	2347637	2347637	0	+	1	0	97	100	1.0
CP008925.1	h6.sal.bam	other	2347638	2347638	0	+	1	2	97	100	1.0
CP008925.1	h6.sal.bam	other	2347639	2347639	0	+	1	4	97	102	1.0
CP008925.1	h6.sal.bam	other	2347640	2347640	0	+	1	1	96	100	1.0
CP008925.1	h6.sal.bam	other	2347641	2347641	0	+	4	1	99	101	4.0
CP008925.1	h6.sal.bam	other	2347642	2347642	0	+	3	1	101	100	3.0
CP008925.1	h6.sal.bam	other	2347643	2347643	0	+	0	0	97	105	0.0
CP008925.1	h6.sal.bam	other	2347644	2347644	0	+	2	2	99	105	2.0
CP008925.1	h6.sal.bam	other	2347645	2347645	0	+	0	0	99	107	0.0
CP008925.1	h6.sal.bam	other	2347646	2347646	0	+	0	2	97	110	0.0
CP008925.1	h6.sal.bam	other	2347647	2347647	0	+	2	0	98	109	2.0
CP008925.1	h6.sal.bam	other	2347648	2347648	0	+	3	0	100	110	3.0
CP008925.1	h6.sal.bam	other	2347649	2347649	0	+	0	0	98	112	0.0
CP008925.1	h6.sal.bam	other	2347650	2347650	0	+	2	1	99	113	2.0
CP008925.1	h6.sal.bam	other	2347651	2347651	0	+	1	1	100	112	1.0
CP008925.1	h6.sal.bam	other	2347652	2347652	0	+	1	3	100	115	1.0
CP008925.1	h6.sal.bam	other	2347653	2347653	0	+	0	0	100	114	0.0
CP008925.1	h6.sal.bam	other	2347654	2347654	0	+	2	1	102	114	2.0
CP008925.1	h6.sal.bam	other	2347655	2347655	0	+	0	0	102	114	0.0
CP008925.1	h6.sal.bam	other	2347656	2347656	0	+	2	3	101	114	2.0
CP008925.1	h6.sal.bam	other	2347657	2347657	0	+	0	2	101	112	0.0
CP008925.1	h6.sal.bam	other	2347658	2347658	0	+	2	1	101	110	2.0
CP008925.1	h6.sal.bam	other	2347659	2347659	0	+	6	0	101	111	6.0
CP008925.1	h6.sal.bam	other	2347660	2347660	0	+	0	3	101	112	0.0
CP008925.1	h6.sal.bam	other	2347661	2347661	0	+	1	0	102	109	1.0
CP008925.1	h6.sal.bam	other	2347662	2347662	0	+	2	2	100	110	2.0
CP008925.1	h6.sal.bam	other	2347663	2347663	0	+	0	0	98	108	0.0
CP008925.1	h6.sal.bam	other	2347664	2347664	0	+	2	0	98	110	2.0
CP008925.1	h6.sal.bam	other	2347665	2347665	0	+	2	4	100	110	2.0
CP008925.1	h6.sal.bam	other	2347666	2347666	0	+	1	1	99	109	1.0
CP008925.1	h6.sal.bam	other	2347667	2347667	0	+	0	5	99	109	0.0
CP008925.1	h6.sal.bam	other	2347668	2347668	0	+	2	3	101	104	2.0
CP008925.1	h6.sal.bam	other	2347669	2347669	0	+	1	2	102	101	1.0
CP008925.1	h6.sal.bam	other	2347670	2347670	0	+	0	2	102	100	0.0
CP008925.1	h6.sal.bam	other	2347671	2347671	0	+	3	0	104	103	3.0
CP008925.1	h6.sal.bam	other	2347672	2347672	0	+	3	1	105	104	3.0
CP008925.1	h6.sal.bam	other	2347673	2347673	0	+	1	1	106	103	1.0
CP008925.1	h6.sal.bam	other	2347674	2347674	0	+	2	4	107	103	2.0
CP008925.1	h6.sal.bam	other	2347675	2347675	0	+	4	1	108	101	4.0
CP008925.1	h6.sal.bam	other	2347676	2347676	0	+	0	0	108	103	0.0
CP008925.1	h6.sal.bam	other	2347677	2347677	0	+	1	1	106	105	1.0
CP008925.1	h6.sal.bam	other	2347678	2347678	0	+	0	3	106	104	0.0
CP008925.1	h6.sal.bam	other	2347679	2347679	0	+	0	3	105	104	0.0
CP008925.1	h6.sal.bam	other	2347680	2347680	0	+	2	0	105	102	2.0
CP008925.1	h6.sal.bam	other	2347681	2347681	0	+	0	1	104	105	0.0
CP008925.1	h6.sal.bam	other	2347682	2347682	0	+	0	1	102	105	0.0
CP008925.1	h6.sal.bam	other	2347683	2347683	0	+	2	0	101	105	2.0
CP008925.1	h6.sal.bam	other	2347684	2347684	0	+	2	0	100	107	2.0
CP008925.1	h6.sal.bam	other	2347685	2347685	0	+	1	1	101	108	1.0
CP008925.1	h6.sal.bam	other	2347686	2347686	0	+	0	4	100	107	0.0
CP008925.1	h6.sal.bam	other	2347687	2347687	0	+	2	0	99	104	2.0
CP008925.1	h6.sal.bam	other	2347688	2347688	0	+	4	4	103	106	4.0
CP008925.1	h6.sal.bam	other	2347689	2347689	0	+	1	0	103	104	1.0
CP008925.1	h6.sal.bam	other	2347690	2347690	0	+	1	0	102	104	1.0
CP008925.1	h6.sal.bam	other	2347691	2347691	0	+	2	1	102	105	2.0
CP008925.1	h6.sal.bam	other	2347692	2347692	0	+	1	3	101	106	1.0
CP008925.1	h6.sal.bam	other	2347693	2347693	0	+	2	4	103	103	2.0
CP008925.1	h6.sal.bam	other	2347694	2347694	0	+	1	0	103	99	1.0
CP008925.1	h6.sal.bam	other	2347695	2347695	0	+	2	7	105	102	2.0
CP008925.1	h6.sal.bam	other	2347696	2347696	0	+	0	2	105	96	0.0
CP008925.1	h6.sal.bam	other	2347697	2347697	0	+	2	0	104	96	2.0
CP008925.1	h6.sal.bam	other	2347698	2347698	0	+	3	0	107	97	3.0
CP008925.1	h6.sal.bam	other	2347699	2347699	0	+	0	2	106	99	0.0
CP008925.1	h6.sal.bam	other	2347700	2347700	0	+	3	0	105	97	3.0
CP008925.1	h6.sal.bam	other	2347701	2347701	0	+	1	1	106	97	1.0
CP008925.1	h6.sal.bam	other	2347702	2347702	0	+	0	3	103	98	0.0
CP008925.1	h6.sal.bam	other	2347703	2347703	0	+	0	0	101	96	0.0
CP008925.1	h6.sal.bam	other	2347704	2347704	0	+	2	1	100	99	2.0
CP008925.1	h6.sal.bam	other	2347705	2347705	0	+	0	0	100	98	0.0
CP008925.1	h6.sal.bam	other	2347706	2347706	0	+	0	1	98	102	0.0
CP008925.1	h6.sal.bam	other	2347707	2347707	0	+	4	1	102	102	4.0
CP008925.1	h6.sal.bam	other	2347708	2347708	0	+	0	2	99	101	0.0
CP008925.1	h6.sal.bam	other	2347709	2347709	0	+	1	0	98	102	1.0
CP008925.1	h6.sal.bam	other	2347710	2347710	0	+	0	0	98	102	0.0
CP008925.1	h6.sal.bam	other	2347711	2347711	0	+	2	1	99	104	2.0
CP008925.1	h6.sal.bam	other	2347712	2347712	0	+	2	1	100	104	2.0
CP008925.1	h6.sal.bam	other	2347713	2347713	0	+	1	2	100	106	1.0
CP008925.1	h6.sal.bam	other	2347714	2347714	0	+	1	3	101	104	1.0
CP008925.1	h6.sal.bam	other	2347715	2347715	0	+	2	2	102	106	2.0
CP008925.1	h6.sal.bam	other	2347716	2347716	0	+	2	2	100	107	2.0
CP008925.1	h6.sal.bam	other	2347717	2347717	0	+	4	3	99	105	4.0
CP008925.1	h6.sal.bam	other	2347718	2347718	0	+	1	4	100	102	1.0
CP008925.1	h6.sal.bam	other	2347719	2347719	0	+	1	2	101	100	1.0
CP008925.1	h6.sal.bam	other	2347720	2347720	0	+	2	1	102	100	2.0
CP008925.1	h6.sal.bam	other	2347721	2347721	0	+	1	1	103	99	1.0
CP008925.1	h6.sal.bam	other	2347722	2347722	0	+	3	1	101	98	3.0
CP008925.1	h6.sal.bam	other	2347723	2347723	0	+	0	2	101	97	0.0
CP008925.1	h6.sal.bam	other	2347724	2347724	0	+	2	1	103	99	2.0
CP008925.1	h6.sal.bam	other	2347725	2347725	0	+	0	1	101	98	0.0
CP008925.1	h6.sal.bam	other	2347726	2347726	0	+	3	3	103	99	3.0
CP008925.1	h6.sal.bam	other	2347727	2347727	0	+	1	2	103	96	1.0
CP008925.1	h6.sal.bam	other	2347728	2347728	0	+	1	1	104	94	1.0
CP008925.1	h6.sal.bam	other	2347729	2347729	0	+	2	0	104	94	2.0
CP008925.1	h6.sal.bam	other	2347730	2347730	0	+	1	0	103	96	1.0
CP008925.1	h6.sal.bam	other	2347731	2347731	0	+	2	1	105	97	2.0
CP008925.1	h6.sal.bam	other	2347732	2347732	0	+	1	0	106	98	1.0
CP008925.1	h6.sal.bam	other	2347733	2347733	0	+	1	2	104	99	1.0
CP008925.1	h6.sal.bam	other	2347734	2347734	0	+	1	1	99	101	1.0
CP008925.1	h6.sal.bam	other	2347735	2347735	0	+	5	1	104	101	5.0
CP008925.1	h6.sal.bam	other	2347736	2347736	0	+	3	0	107	100	3.0
CP008925.1	h6.sal.bam	other	2347737	2347737	0	+	3	0	108	104	3.0
CP008925.1	h6.sal.bam	other	2347738	2347738	0	+	0	2	105	107	0.0
CP008925.1	h6.sal.bam	other	2347739	2347739	0	+	2	0	106	108	2.0
CP008925.1	h6.sal.bam	other	2347740	2347740	0	+	0	3	106	108	0.0
CP008925.1	h6.sal.bam	other	2347741	2347741	0	+	2	1	107	105	2.0
CP008925.1	h6.sal.bam	other	2347742	2347742	0	+	2	0	109	106	2.0
CP008925.1	h6.sal.bam	other	2347743	2347743	0	+	6	0	112	108	6.0
CP008925.1	h6.sal.bam	other	2347744	2347744	0	+	0	1	112	109	0.0
CP008925.1	h6.sal.bam	other	2347745	2347745	0	+	2	5	114	111	2.0
CP008925.1	h6.sal.bam	other	2347746	2347746	0	+	2	1	113	108	2.0
CP008925.1	h6.sal.bam	other	2347747	2347747	0	+	1	1	111	109	1.0
CP008925.1	h6.sal.bam	other	2347748	2347748	0	+	2	0	112	109	2.0
CP008925.1	h6.sal.bam	other	2347749	2347749	0	+	1	3	107	112	1.0
CP008925.1	h6.sal.bam	other	2347750	2347750	0	+	0	3	107	109	0.0
CP008925.1	h6.sal.bam	other	2347751	2347751	0	+	2	2	109	107	2.0
CP008925.1	h6.sal.bam	other	2347752	2347752	0	+	3	0	111	105	3.0
CP008925.1	h6.sal.bam	other	2347753	2347753	0	+	0	3	109	106	0.0
CP008925.1	h6.sal.bam	other	2347754	2347754	0	+	0	2	109	105	0.0
CP008925.1	h6.sal.bam	other	2347755	2347755	0	+	4	3	113	105	4.0
CP008925.1	h6.sal.bam	other	2347756	2347756	0	+	2	1	115	102	2.0
CP008925.1	h6.sal.bam	other	2347757	2347757	0	+	1	2	116	105	1.0
CP008925.1	h6.sal.bam	other	2347758	2347758	0	+	1	2	113	105	1.0
CP008925.1	h6.sal.bam	other	2347759	2347759	0	+	5	1	118	103	5.0
CP008925.1	h6.sal.bam	other	2347760	2347760	0	+	0	0	117	103	0.0
CP008925.1	h6.sal.bam	other	2347761	2347761	0	+	2	1	116	103	2.0
CP008925.1	h6.sal.bam	other	2347762	2347762	0	+	0	2	116	103	0.0
CP008925.1	h6.sal.bam	other	2347763	2347763	0	+	1	1	111	104	1.0
CP008925.1	h6.sal.bam	other	2347764	2347764	0	+	2	0	113	104	2.0
CP008925.1	h6.sal.bam	other	2347765	2347765	0	+	2	0	115	104	2.0
CP008925.1	h6.sal.bam	other	2347766	2347766	0	+	1	2	113	105	1.0
CP008925.1	h6.sal.bam	other	2347767	2347767	0	+	1	0	112	103	1.0
CP008925.1	h6.sal.bam	other	2347768	2347768	0	+	1	0	113	103	1.0
CP008925.1	h6.sal.bam	other	2347769	2347769	0	+	0	3	111	103	0.0
CP008925.1	h6.sal.bam	other	2347770	2347770	0	+	2	0	111	102	2.0
CP008925.1	h6.sal.bam	other	2347771	2347771	0	+	1	2	112	102	1.0
CP008925.1	h6.sal.bam	other	2347772	2347772	0	+	1	1	110	105	1.0
CP008925.1	h6.sal.bam	other	2347773	2347773	0	+	3	2	111	104	3.0
CP008925.1	h6.sal.bam	other	2347774	2347774	0	+	3	0	114	103	3.0
CP008925.1	h6.sal.bam	other	2347775	2347775	0	+	1	1	114	104	1.0
CP008925.1	h6.sal.bam	other	2347776	2347776	0	+	2	1	115	103	2.0
CP008925.1	h6.sal.bam	other	2347777	2347777	0	+	0	1	115	102	0.0
CP008925.1	h6.sal.bam	other	2347778	2347778	0	+	4	3	119	104	4.0
CP008925.1	h6.sal.bam	other	2347779	2347779	0	+	1	1	118	101	1.0
CP008925.1	h6.sal.bam	other	2347780	2347780	0	+	3	3	121	102	3.0
CP008925.1	h6.sal.bam	other	2347781	2347781	0	+	1	1	122	100	1.0
CP008925.1	h6.sal.bam	other	2347782	2347782	0	+	2	0	120	100	2.0
CP008925.1	h6.sal.bam	other	2347783	2347783	0	+	2	3	121	101	2.0
CP008925.1	h6.sal.bam	other	2347784	2347784	0	+	5	1	126	98	5.0
CP008925.1	h6.sal.bam	other	2347785	2347785	0	+	1	1	127	98	1.0
CP008925.1	h6.sal.bam	other	2347786	2347786	0	+	0	1	126	101	0.0
CP008925.1	h6.sal.bam	other	2347787	2347787	0	+	1	3	123	105	1.0
CP008925.1	h6.sal.bam	other	2347788	2347788	0	+	1	4	124	103	1.0
CP008925.1	h6.sal.bam	other	2347789	2347789	0	+	1	1	124	100	1.0
CP008925.1	h6.sal.bam	other	2347790	2347790	0	+	1	3	123	102	1.0
CP008925.1	h6.sal.bam	other	2347791	2347791	0	+	1	0	121	101	1.0
CP008925.1	h6.sal.bam	other	2347792	2347792	0	+	1	0	118	103	1.0
CP008925.1	h6.sal.bam	other	2347793	2347793	0	+	0	2	118	103	0.0
CP008925.1	h6.sal.bam	other	2347794	2347794	0	+	1	2	118	102	1.0
CP008925.1	h6.sal.bam	other	2347795	2347795	0	+	0	0	116	100	0.0
CP008925.1	h6.sal.bam	other	2347796	2347796	0	+	2	0	117	105	2.0
CP008925.1	h6.sal.bam	other	2347797	2347797	0	+	1	1	115	108	1.0
CP008925.1	h6.sal.bam	other	2347798	2347798	0	+	1	5	114	108	1.0
CP008925.1	h6.sal.bam	other	2347799	2347799	0	+	1	0	115	103	1.0
CP008925.1	h6.sal.bam	other	2347800	2347800	0	+	1	2	116	103	1.0
CP008925.1	h6.sal.bam	other	2347801	2347801	0	+	2	0	115	102	2.0
CP008925.1	h6.sal.bam	other	2347802	2347802	0	+	5	1	119	105	5.0
CP008925.1	h6.sal.bam	other	2347803	2347803	0	+	1	1	119	105	1.0
CP008925.1	h6.sal.bam	other	2347804	2347804	0	+	2	1	119	104	2.0
CP008925.1	h6.sal.bam	other	2347805	2347805	0	+	3	2	121	104	3.0
CP008925.1	h6.sal.bam	other	2347806	2347806	0	+	1	1	120	105	1.0
CP008925.1	h6.sal.bam	other	2347807	2347807	0	+	2	0	120	108	2.0
CP008925.1	h6.sal.bam	other	2347808	2347808	0	+	0	3	120	108	0.0
CP008925.1	h6.sal.bam	other	2347809	2347809	0	+	1	1	112	108	1.0
CP008925.1	h6.sal.bam	other	2347810	2347810	0	+	2	5	112	108	2.0
CP008925.1	h6.sal.bam	other	2347811	2347811	0	+	1	0	113	103	1.0
CP008925.1	h6.sal.bam	other	2347812	2347812	0	+	0	3	111	104	0.0
CP008925.1	h6.sal.bam	other	2347813	2347813	0	+	2	3	110	103	2.0
CP008925.1	h6.sal.bam	other	2347814	2347814	0	+	0	0	110	100	0.0
CP008925.1	h6.sal.bam	other	2347815	2347815	0	+	0	1	110	101	0.0
CP008925.1	h6.sal.bam	other	2347816	2347816	0	+	0	2	108	100	0.0
CP008925.1	h6.sal.bam	other	2347817	2347817	0	+	1	1	109	98	1.0
CP008925.1	h6.sal.bam	other	2347818	2347818	0	+	1	2	104	97	1.0
CP008925.1	h6.sal.bam	other	2347819	2347819	0	+	3	1	105	96	3.0
CP008925.1	h6.sal.bam	other	2347820	2347820	0	+	1	2	106	95	1.0
CP008925.1	h6.sal.bam	other	2347821	2347821	0	+	0	2	103	94	0.0
CP008925.1	h6.sal.bam	other	2347822	2347822	0	+	2	1	104	92	2.0
CP008925.1	h6.sal.bam	other	2347823	2347823	0	+	1	3	103	96	1.0
CP008925.1	h6.sal.bam	other	2347824	2347824	0	+	1	0	103	96	1.0
CP008925.1	h6.sal.bam	other	2347825	2347825	0	+	2	1	105	97	2.0
CP008925.1	h6.sal.bam	other	2347826	2347826	0	+	1	0	104	96	1.0
CP008925.1	h6.sal.bam	other	2347827	2347827	0	+	1	1	102	96	1.0
CP008925.1	h6.sal.bam	other	2347828	2347828	0	+	2	2	104	95	2.0
CP008925.1	h6.sal.bam	other	2347829	2347829	0	+	0	2	104	93	0.0
CP008925.1	h6.sal.bam	other	2347830	2347830	0	+	4	1	103	94	4.0
CP008925.1	h6.sal.bam	other	2347831	2347831	0	+	1	3	104	93	1.0
CP008925.1	h6.sal.bam	other	2347832	2347832	0	+	3	2	106	94	3.0
CP008925.1	h6.sal.bam	other	2347833	2347833	0	+	1	0	106	92	1.0
CP008925.1	h6.sal.bam	other	2347834	2347834	0	+	3	1	103	93	3.0
CP008925.1	h6.sal.bam	other	2347835	2347835	0	+	1	0	104	93	1.0
CP008925.1	h6.sal.bam	other	2347836	2347836	0	+	0	1	104	93	0.0
CP008925.1	h6.sal.bam	other	2347837	2347837	0	+	2	3	105	94	2.0
CP008925.1	h6.sal.bam	other	2347838	2347838	0	+	2	1	105	91	2.0
CP008925.1	h6.sal.bam	other	2347839	2347839	0	+	2	0	104	92	2.0
CP008925.1	h6.sal.bam	other	2347840	2347840	0	+	0	1	104	94	0.0
CP008925.1	h6.sal.bam	other	2347841	2347841	0	+	1	0	105	94	1.0
CP008925.1	h6.sal.bam	other	2347842	2347842	0	+	2	0	106	96	2.0
CP008925.1	h6.sal.bam	other	2347843	2347843	0	+	1	0	106	96	1.0
CP008925.1	h6.sal.bam	other	2347844	2347844	0	+	3	2	109	96	3.0
CP008925.1	h6.sal.bam	other	2347845	2347845	0	+	8	3	115	94	8.0
CP008925.1	h6.sal.bam	other	2347846	2347846	0	+	0	2	114	91	0.0
CP008925.1	h6.sal.bam	other	2347847	2347847	0	+	3	0	116	90	3.0
CP008925.1	h6.sal.bam	GTTC	2347848	2347848	2347856	+	1	2	114	90	1.0
CP008925.1	h6.sal.bam	other	2347849	2347849	0	+	1	1	112	88	1.0
CP008925.1	h6.sal.bam	GTTC	2347850	2347850	2347856	+	3	0	114	87	3.0
CP008925.1	h6.sal.bam	other	2347851	2347851	0	+	0	2	112	88	0.0
CP008925.1	h6.sal.bam	other	2347852	2347852	0	+	0	1	104	86	0.0
CP008925.1	h6.sal.bam	other	2347853	2347853	0	+	2	0	106	88	2.0
CP008925.1	h6.sal.bam	other	2347854	2347854	0	+	2	2	108	89	2.0
CP008925.1	h6.sal.bam	other	2347855	2347855	0	+	0	1	105	88	0.0
CP008925.1	h6.sal.bam	other	2347856	2347856	0	+	2	1	107	87	2.0
CP008925.1	h6.sal.bam	other	2347857	2347857	0	+	3	1	110	86	3.0
CP008925.1	h6.sal.bam	other	2347858	2347858	0	+	2	1	110	87	2.0
CP008925.1	h6.sal.bam	other	2347859	2347859	0	+	0	4	104	88	0.0
CP008925.1	h6.sal.bam	other	2347860	2347860	0	+	2	0	105	85	2.0
CP008925.1	h6.sal.bam	other	2347861	2347861	0	+	1	6	106	85	1.0
CP008925.1	h6.sal.bam	other	2347862	2347862	0	+	1	0	106	80	1.0
CP008925.1	h6.sal.bam	other	2347863	2347863	0	+	2	1	106	81	2.0
CP008925.1	h6.sal.bam	other	2347864	2347864	0	+	0	3	106	80	0.0
CP008925.1	h6.sal.bam	GTTC	2347865	2347865	2347856	+	0	2	105	77	0.0
CP008925.1	h6.sal.bam	other	2347866	2347866	0	+	1	2	103	76	1.0
CP008925.1	h6.sal.bam	GTTC	2347867	2347867	2347856	+	3	1	104	76	3.0
CP008925.1	h6.sal.bam	GTTC	2347868	2347868	2347876	+	4	0	107	77	4.0
CP008925.1	h6.sal.bam	other	2347869	2347869	0	+	0	3	107	77	0.0
CP008925.1	h6.sal.bam	GTTC	2347870	2347870	2347876	+	2	1	109	76	2.0
CP008925.1	h6.sal.bam	other	2347871	2347871	0	+	1	3	109	76	1.0
CP008925.1	h6.sal.bam	other	2347872	2347872	0	+	2	1	110	73	2.0
CP008925.1	h6.sal.bam	other	2347873	2347873	0	+	5	0	115	74	5.0
CP008925.1	h6.sal.bam	other	2347874	2347874	0	+	0	0	114	78	0.0
CP008925.1	h6.sal.bam	other	2347875	2347875	0	+	3	2	117	78	3.0
CP008925.1	h6.sal.bam	other	2347876	2347876	0	+	2	3	117	76	2.0
CP008925.1	h6.sal.bam	other	2347877	2347877	0	+	0	1	112	74	0.0
CP008925.1	h6.sal.bam	other	2347878	2347878	0	+	1	0	112	80	1.0
CP008925.1	h6.sal.bam	other	2347879	2347879	0	+	0	1	110	81	0.0
CP008925.1	h6.sal.bam	other	2347880	2347880	0	+	1	3	104	80	1.0
CP008925.1	h6.sal.bam	other	2347881	2347881	0	+	2	3	106	77	1.3333333333333333
CP008925.1	h6.sal.bam	other	2347882	2347882	0	+	1	3	107	77	0.6666666666666666
CP008925.1	h6.sal.bam	other	2347883	2347883	0	+	3	0	109	77	2.0
CP008925.1	h6.sal.bam	other	2347884	2347884	0	+	1	1	110	79	0.6666666666666666
CP008925.1	h6.sal.bam	GTTC	2347885	2347885	2347876	+	2	0	110	80	1.0
CP008925.1	h6.sal.bam	other	2347886	2347886	0	+	1	1	111	80	0.5
CP008925.1	h6.sal.bam	GTTC	2347887	2347887	2347876	+	4	2	115	79	2.0
CP008925.1	h6.sal.bam	other	2347888	2347888	0	+	0	1	113	78	0.0
CP008925.1	h6.sal.bam	other	2347889	2347889	0	+	1	0	114	77	0.6666666666666666
CP008925.1	h6.sal.bam	other	2347890	2347890	0	+	0	0	114	78	0.0
CP008925.1	h6.sal.bam	other	2347891	2347891	0	+	4	0	118	78	2.6666666666666665
CP008925.1	h6.sal.bam	other	2347892	2347892	0	+	0	0	118	78	0.0
CP008925.1	h6.sal.bam	other	2347893	2347893	0	+	1	2	118	80	0.6666666666666666
CP008925.1	h6.sal.bam	other	2347894	2347894	0	+	4	0	119	78	4.0
CP008925.1	h6.sal.bam	other	2347895	2347895	0	+	1	1	119	82	1.0
CP008925.1	h6.sal.bam	other	2347896	2347896	0	+	1	2	118	82	1.0
CP008925.1	h6.sal.bam	other	2347897	2347897	0	+	3	3	121	80	3.0
CP008925.1	h6.sal.bam	other	2347898	2347898	0	+	0	3	119	77	0.0
CP008925.1	h6.sal.bam	other	2347899	2347899	0	+	1	1	118	76	0.6666666666666666
CP008925.1	h6.sal.bam	other	2347900	2347900	0	+	2	0	120	75	1.3333333333333333
CP008925.1	h6.sal.bam	other	2347901	2347901	0	+	1	0	120	75	0.6666666666666666
CP008925.1	h6.sal.bam	other	2347902	2347902	0	+	4	0	123	75	2.0
CP008925.1	h6.sal.bam	other	2347903	2347903	0	+	1	1	122	79	0.6666666666666666
CP008925.1	h6.sal.bam	other	2347904	2347904	0	+	2	1	124	78	2.0
CP008925.1	h6.sal.bam	other	2347905	2347905	0	+	0	2	120	77	0.0
CP008925.1	h6.sal.bam	other	2347906	2347906	0	+	2	2	121	82	1.3333333333333333
CP008925.1	h6.sal.bam	other	2347907	2347907	0	+	2	0	120	80	1.3333333333333333
CP008925.1	h6.sal.bam	other	2347908	2347908	0	+	0	1	119	81	0.0
CP008925.1	h6.sal.bam	other	2347909	2347909	0	+	4	1	120	80	4.0
CP008925.1	h6.sal.bam	other	2347910	2347910	0	+	1	0	120	79	1.0
CP008925.1	h6.sal.bam	other	2347911	2347911	0	+	0	2	120	81	0.0
CP008925.1	h6.sal.bam	other	2347912	2347912	0	+	1	1	119	82	0.5
CP008925.1	h6.sal.bam	other	2347913	2347913	0	+	2	3	119	82	1.3333333333333333
CP008925.1	h6.sal.bam	other	2347914	2347914	0	+	3	1	119	80	2.0
CP008925.1	h6.sal.bam	other	2347915	2347915	0	+	5	1	124	80	2.5
CP008925.1	h6.sal.bam	other	2347916	2347916	0	+	2	2	126	79	1.0
CP008925.1	h6.sal.bam	other	2347917	2347917	0	+	0	0	123	77	0.0
CP008925.1	h6.sal.bam	other	2347918	2347918	0	+	2	0	125	77	1.3333333333333333
CP008925.1	h6.sal.bam	other	2347919	2347919	0	+	3	0	122	77	1.5
CP008925.1	h6.sal.bam	other	2347920	2347920	0	+	1	1	118	77	0.6666666666666666
CP008925.1	h6.sal.bam	other	2347921	2347921	0	+	1	0	118	83	0.5
CP008925.1	h6.sal.bam	other	2347922	2347922	0	+	2	0	117	83	1.3333333333333333
CP008925.1	h6.sal.bam	other	2347923	2347923	0	+	2	0	118	88	2.0
CP008925.1	h6.sal.bam	other	2347924	2347924	0	+	3	0	120	88	3.0
CP008925.1	h6.sal.bam	other	2347925	2347925	0	+	2	1	120	88	2.0
CP008925.1	h6.sal.bam	other	2347926	2347926	0	+	0	0	120	91	0.0
CP008925.1	h6.sal.bam	other	2347927	2347927	0	+	2	3	122	91	2.0
CP008925.1	h6.sal.bam	other	2347928	2347928	0	+	1	1	121	91	1.0
CP008925.1	h6.sal.bam	other	2347929	2347929	0	+	6	2	124	92	6.0
CP008925.1	h6.sal.bam	other	2347930	2347930	0	+	0	0	124	90	0.0
CP008925.1	h6.sal.bam	other	2347931	2347931	0	+	2	2	124	96	2.0
CP008925.1	h6.sal.bam	other	2347932	2347932	0	+	3	2	125	94	3.0
CP008925.1	h6.sal.bam	other	2347933	2347933	0	+	0	0	123	94	0.0
CP008925.1	h6.sal.bam	other	2347934	2347934	0	+	2	1	125	98	2.0
CP008925.1	h6.sal.bam	other	2347935	2347935	0	+	2	0	125	97	2.0
CP008925.1	h6.sal.bam	other	2347936	2347936	0	+	4	1	128	97	4.0
CP008925.1	h6.sal.bam	other	2347937	2347937	0	+	2	1	129	97	2.0
CP008925.1	h6.sal.bam	other	2347938	2347938	0	+	0	0	127	98	0.0
CP008925.1	h6.sal.bam	other	2347939	2347939	0	+	0	0	127	98	0.0
CP008925.1	h6.sal.bam	other	2347940	2347940	0	+	0	1	127	103	0.0
CP008925.1	h6.sal.bam	other	2347941	2347941	0	+	1	2	127	106	1.0
CP008925.1	h6.sal.bam	other	2347942	2347942	0	+	2	1	126	104	2.0
CP008925.1	h6.sal.bam	other	2347943	2347943	0	+	1	1	123	110	1.0
CP008925.1	h6.sal.bam	other	2347944	2347944	0	+	1	1	124	110	1.0
CP008925.1	h6.sal.bam	other	2347945	2347945	0	+	1	1	123	109	1.0
CP008925.1	h6.sal.bam	other	2347946	2347946	0	+	5	0	127	112	5.0
CP008925.1	h6.sal.bam	other	2347947	2347947	0	+	0	2	125	113	0.0
CP008925.1	h6.sal.bam	other	2347948	2347948	0	+	2	4	122	112	2.0
CP008925.1	h6.sal.bam	other	2347949	2347949	0	+	2	0	120	108	2.0
CP008925.1	h6.sal.bam	other	2347950	2347950	0	+	4	0	124	108	4.0
CP008925.1	h6.sal.bam	other	2347951	2347951	0	+	1	7	123	108	1.0
CP008925.1	h6.sal.bam	other	2347952	2347952	0	+	3	0	126	102	3.0
CP008925.1	h6.sal.bam	other	2347953	2347953	0	+	0	1	124	103	0.0
CP008925.1	h6.sal.bam	other	2347954	2347954	0	+	1	0	125	102	1.0
CP008925.1	h6.sal.bam	other	2347955	2347955	0	+	3	1	127	103	3.0
CP008925.1	h6.sal.bam	other	2347956	2347956	0	+	2	3	127	103	2.0
CP008925.1	h6.sal.bam	other	2347957	2347957	0	+	2	3	129	100	2.0
CP008925.1	h6.sal.bam	other	2347958	2347958	0	+	1	1	127	99	1.0
CP008925.1	h6.sal.bam	other	2347959	2347959	0	+	0	2	126	98	0.0
CP008925.1	h6.sal.bam	other	2347960	2347960	0	+	5	0	129	100	5.0
CP008925.1	h6.sal.bam	other	2347961	2347961	0	+	2	1	127	101	2.0
CP008925.1	h6.sal.bam	other	2347962	2347962	0	+	2	0	127	100	2.0
CP008925.1	h6.sal.bam	other	2347963	2347963	0	+	1	0	128	101	1.0
CP008925.1	h6.sal.bam	other	2347964	2347964	0	+	1	1	128	101	1.0
CP008925.1	h6.sal.bam	other	2347965	2347965	0	+	2	1	130	100	2.0
CP008925.1	h6.sal.bam	other	2347966	2347966	0	+	0	1	127	100	0.0
CP008925.1	h6.sal.bam	other	2347967	2347967	0	+	3	0	129	100	3.0
CP008925.1	h6.sal.bam	other	2347968	2347968	0	+	1	2	125	101	1.0
CP008925.1	h6.sal.bam	other	2347969	2347969	0	+	4	2	129	99	4.0
CP008925.1	h6.sal.bam	other	2347970	2347970	0	+	1	1	130	98	1.0
CP008925.1	h6.sal.bam	other	2347971	2347971	0	+	4	1	131	98	4.0
CP008925.1	h6.sal.bam	other	2347972	2347972	0	+	1	0	132	98	1.0
CP008925.1	h6.sal.bam	other	2347973	2347973	0	+	0	1	132	100	0.0
CP008925.1	h6.sal.bam	other	2347974	2347974	0	+	0	0	123	100	0.0
CP008925.1	h6.sal.bam	other	2347975	2347975	0	+	0	0	123	103	0.0
CP008925.1	h6.sal.bam	other	2347976	2347976	0	+	2	0	125	103	2.0
CP008925.1	h6.sal.bam	other	2347977	2347977	0	+	0	5	125	103	0.0
CP008925.1	h6.sal.bam	other	2347978	2347978	0	+	3	3	124	99	3.0
CP008925.1	h6.sal.bam	other	2347979	2347979	0	+	0	2	124	96	0.0
CP008925.1	h6.sal.bam	other	2347980	2347980	0	+	0	1	124	95	0.0
CP008925.1	h6.sal.bam	other	2347981	2347981	0	+	0	0	122	96	0.0
CP008925.1	h6.sal.bam	other	2347982	2347982	0	+	0	1	122	96	0.0
CP008925.1	h6.sal.bam	other	2347983	2347983	0	+	5	0	126	96	5.0
CP008925.1	h6.sal.bam	other	2347984	2347984	0	+	1	2	123	96	1.0
CP008925.1	h6.sal.bam	other	2347985	2347985	0	+	1	2	124	94	1.0
CP008925.1	h6.sal.bam	other	2347986	2347986	0	+	2	1	126	92	2.0
CP008925.1	h6.sal.bam	other	2347987	2347987	0	+	0	1	125	91	0.0
CP008925.1	h6.sal.bam	other	2347988	2347988	0	+	3	1	118	91	3.0
CP008925.1	h6.sal.bam	other	2347989	2347989	0	+	0	1	118	92	0.0
CP008925.1	h6.sal.bam	other	2347990	2347990	0	+	1	5	119	93	1.0
CP008925.1	h6.sal.bam	other	2347991	2347991	0	+	1	1	118	88	1.0
CP008925.1	h6.sal.bam	other	2347992	2347992	0	+	3	0	121	90	3.0
CP008925.1	h6.sal.bam	other	2347993	2347993	0	+	0	1	118	90	0.0
CP008925.1	h6.sal.bam	other	2347994	2347994	0	+	0	2	116	89	0.0
CP008925.1	h6.sal.bam	other	2347995	2347995	0	+	0	2	114	97	0.0
CP008925.1	h6.sal.bam	other	2347996	2347996	0	+	0	1	114	96	0.0
CP008925.1	h6.sal.bam	other	2347997	2347997	0	+	0	2	112	95	0.0
CP008925.1	h6.sal.bam	other	2347998	2347998	0	+	1	0	111	95	1.0
CP008925.1	h6.sal.bam	other	2347999	2347999	0	+	2	2	108	95	2.0
CP008925.1	h6.sal.bam	other	2348000	2348000	0	+	0	0	108	96	0.0
CP008925.1	h6.sal.bam	other	2348001	2348001	0	+	2	0	110	96	2.0
CP008925.1	h6.sal.bam	other	2348002	2348002	0	+	0	3	108	96	0.0
CP008925.1	h6.sal.bam	other	2348003	2348003	0	+	2	3	103	100	2.0
CP008925.1	h6.sal.bam	other	2348004	2348004	0	+	0	3	103	97	0.0
CP008925.1	h6.sal.bam	other	2348005	2348005	0	+	1	2	102	95	1.0
CP008925.1	h6.sal.bam	other	2348006	2348006	0	+	0	1	99	94	0.0
CP008925.1	h6.sal.bam	other	2348007	2348007	0	+	0	2	97	95	0.0
CP008925.1	h6.sal.bam	other	2348008	2348008	0	+	0	4	97	93	0.0
CP008925.1	h6.sal.bam	other	2348009	2348009	0	+	1	1	98	89	1.0
CP008925.1	h6.sal.bam	other	2348010	2348010	0	+	3	0	99	88	3.0
CP008925.1	h6.sal.bam	other	2348011	2348011	0	+	0	0	95	88	0.0
CP008925.1	h6.sal.bam	other	2348012	2348012	0	+	3	3	96	89	3.0
CP008925.1	h6.sal.bam	other	2348013	2348013	0	+	0	5	96	88	0.0
CP008925.1	h6.sal.bam	other	2348014	2348014	0	+	0	4	96	84	0.0
CP008925.1	h6.sal.bam	other	2348015	2348015	0	+	2	0	98	82	2.0
CP008925.1	h6.sal.bam	other	2348016	2348016	0	+	1	3	98	82	1.0
CP008925.1	h6.sal.bam	other	2348017	2348017	0	+	0	4	96	80	0.0
CP008925.1	h6.sal.bam	other	2348018	2348018	0	+	1	1	96	77	1.0
CP008925.1	h6.sal.bam	other	2348019	2348019	0	+	6	2	101	77	6.0
CP008925.1	h6.sal.bam	other	2348020	2348020	0	+	0	1	100	75	0.0
CP008925.1	h6.sal.bam	other	2348021	2348021	0	+	2	1	97	74	2.0
CP008925.1	h6.sal.bam	other	2348022	2348022	0	+	0	0	97	76	0.0
CP008925.1	h6.sal.bam	other	2348023	2348023	0	+	1	0	96	80	1.0
CP008925.1	h6.sal.bam	other	2348024	2348024	0	+	1	2	94	82	1.0
CP008925.1	h6.sal.bam	other	2348025	2348025	0	+	0	0	91	83	0.0
CP008925.1	h6.sal.bam	other	2348026	2348026	0	+	3	0	92	83	3.0
CP008925.1	h6.sal.bam	other	2348027	2348027	0	+	0	1	90	83	0.0
CP008925.1	h6.sal.bam	other	2348028	2348028	0	+	2	1	92	82	2.0
CP008925.1	h6.sal.bam	other	2348029	2348029	0	+	2	0	93	173	2.0
CP008925.1	h6.sal.bam	other	2348030	2348030	0	+	1	1	90	176	1.0
CP008925.1	h6.sal.bam	other	2348031	2348031	0	+	0	0	89	175	0.0
CP008925.1	h6.sal.bam	other	2348032	2348032	0	+	1	2	88	175	1.0
CP008925.1	h6.sal.bam	other	2348033	2348033	0	+	1	0	88	174	1.0
CP008925.1	h6.sal.bam	other	2348034	2348034	0	+	1	4	89	176	1.0
CP008925.1	h6.sal.bam	other	2348035	2348035	0	+	2	1	86	172	2.0
CP008925.1	h6.sal.bam	other	2348036	2348036	0	+	4	0	88	175	4.0
CP008925.1	h6.sal.bam	other	2348037	2348037	0	+	1	1	87	175	1.0
CP008925.1	h6.sal.bam	other	2348038	2348038	0	+	2	0	85	177	2.0
CP008925.1	h6.sal.bam	other	2348039	2348039	0	+	3	1	88	179	3.0
CP008925.1	h6.sal.bam	other	2348040	2348040	0	+	0	1	88	180	0.0
CP008925.1	h6.sal.bam	other	2348041	2348041	0	+	0	0	88	181	0.0
CP008925.1	h6.sal.bam	other	2348042	2348042	0	+	0	1	84	183	0.0
CP008925.1	h6.sal.bam	other	2348043	2348043	0	+	0	0	79	183	0.0
CP008925.1	h6.sal.bam	other	2348044	2348044	0	+	1	2	80	183	1.0
CP008925.1	h6.sal.bam	other	2348045	2348045	0	+	1	1	80	215	1.0
CP008925.1	h6.sal.bam	other	2348046	2348046	0	+	1	0	76	221	1.0
CP008925.1	h6.sal.bam	other	2348047	2348047	0	+	1	2	77	222	1.0
CP008925.1	h6.sal.bam	other	2348048	2348048	0	+	0	1	77	220	0.0
CP008925.1	h6.sal.bam	other	2348049	2348049	0	+	1	3	78	219	1.0
CP008925.1	h6.sal.bam	other	2348050	2348050	0	+	0	0	78	217	0.0
CP008925.1	h6.sal.bam	other	2348051	2348051	0	+	1	0	77	218	1.0
CP008925.1	h6.sal.bam	other	2348052	2348052	0	+	0	1	77	220	0.0
CP008925.1	h6.sal.bam	other	2348053	2348053	0	+	1	0	76	220	1.0
CP008925.1	h6.sal.bam	other	2348054	2348054	0	+	0	2	76	221	0.0
CP008925.1	h6.sal.bam	other	2348055	2348055	0	+	1	1	77	222	1.0
CP008925.1	h6.sal.bam	other	2348056	2348056	0	+	1	0	77	221	1.0
CP008925.1	h6.sal.bam	other	2348057	2348057	0	+	1	1	78	221	1.0
CP008925.1	h6.sal.bam	other	2348058	2348058	0	+	0	0	73	221	0.0
CP008925.1	h6.sal.bam	other	2348059	2348059	0	+	0	0	72	221	0.0
CP008925.1	h6.sal.bam	other	2348060	2348060	0	+	0	0	71	221	0.0
CP008925.1	h6.sal.bam	other	2348061	2348061	0	+	2	0	71	223	2.0
CP008925.1	h6.sal.bam	other	2348062	2348062	0	+	2	1	73	223	2.0
CP008925.1	h6.sal.bam	other	2348063	2348063	0	+	0	2	70	222	0.0
CP008925.1	h6.sal.bam	other	2348064	2348064	0	+	1	3	70	223	1.0
CP008925.1	h6.sal.bam	other	2348065	2348065	0	+	0	0	69	221	0.0
CP008925.1	h6.sal.bam	other	2348066	2348066	0	+	0	2	69	221	0.0
CP008925.1	h6.sal.bam	other	2348067	2348067	0	+	0	5	66	219	0.0
CP008925.1	h6.sal.bam	other	2348068	2348068	0	+	0	2	66	215	0.0
CP008925.1	h6.sal.bam	other	2348069	2348069	0	+	2	3	67	215	2.0
CP008925.1	h6.sal.bam	other	2348070	2348070	0	+	1	0	68	212	1.0
CP008925.1	h6.sal.bam	other	2348071	2348071	0	+	3	0	71	212	3.0
CP008925.1	h6.sal.bam	other	2348072	2348072	0	+	0	2	71	216	0.0
CP008925.1	h6.sal.bam	other	2348073	2348073	0	+	0	1	70	214	0.0
CP008925.1	h6.sal.bam	other	2348074	2348074	0	+	0	2	68	216	0.0
CP008925.1	h6.sal.bam	other	2348075	2348075	0	+	1	5	69	215	1.0
CP008925.1	h6.sal.bam	other	2348076	2348076	0	+	0	1	66	210	0.0
CP008925.1	h6.sal.bam	other	2348077	2348077	0	+	0	2	66	209	0.0
CP008925.1	h6.sal.bam	other	2348078	2348078	0	+	3	0	68	207	3.0
CP008925.1	h6.sal.bam	other	2348079	2348079	0	+	0	0	68	207	0.0
CP008925.1	h6.sal.bam	other	2348080	2348080	0	+	1	1	68	208	1.0
CP008925.1	h6.sal.bam	other	2348081	2348081	0	+	0	2	68	207	0.0
CP008925.1	h6.sal.bam	other	2348082	2348082	0	+	1	0	69	205	1.0
CP008925.1	h6.sal.bam	other	2348083	2348083	0	+	2	0	70	208	2.0
CP008925.1	h6.sal.bam	other	2348084	2348084	0	+	1	0	71	208	1.0
CP008925.1	h6.sal.bam	other	2348085	2348085	0	+	2	0	70	208	2.0
CP008925.1	h6.sal.bam	other	2348086	2348086	0	+	0	2	70	208	0.0
CP008925.1	h6.sal.bam	other	2348087	2348087	0	+	1	2	68	207	1.0
CP008925.1	h6.sal.bam	other	2348088	2348088	0	+	4	0	72	205	4.0
CP008925.1	h6.sal.bam	other	2348089	2348089	0	+	0	2	70	205	0.0
CP008925.1	h6.sal.bam	other	2348090	2348090	0	+	0	0	69	207	0.0
CP008925.1	h6.sal.bam	other	2348091	2348091	0	+	1	1	70	210	1.0
CP008925.1	h6.sal.bam	other	2348092	2348092	0	+	1	2	70	210	1.0
CP008925.1	h6.sal.bam	other	2348093	2348093	0	+	0	0	65	210	0.0
CP008925.1	h6.sal.bam	other	2348094	2348094	0	+	1	0	66	211	1.0
CP008925.1	h6.sal.bam	other	2348095	2348095	0	+	0	4	66	213	0.0
CP008925.1	h6.sal.bam	other	2348096	2348096	0	+	1	1	66	211	1.0
CP008925.1	h6.sal.bam	GAAC	2348097	2348097	2348105	+	1	2	67	210	1.0
CP008925.1	h6.sal.bam	other	2348098	2348098	0	+	1	2	67	208	1.0
CP008925.1	h6.sal.bam	GAAC	2348099	2348099	2348105	+	2	3	68	206	2.0
CP008925.1	h6.sal.bam	other	2348100	2348100	0	+	2	0	70	203	2.0
CP008925.1	h6.sal.bam	other	2348101	2348101	0	+	0	0	67	203	0.0
CP008925.1	h6.sal.bam	GTTC	2348102	2348102	2348110	+	1	95	68	203	1.0
CP008925.1	h6.sal.bam	other	2348103	2348103	0	+	0	1	63	108	0.0
CP008925.1	h6.sal.bam	GTTC	2348104	2348104	2348110	+	128	1	189	113	128.0
CP008925.1	h6.sal.bam	other	2348105	2348105	0	+	0	0	188	113	0.0
CP008925.1	h6.sal.bam	other	2348106	2348106	0	+	2	0	189	113	2.0
CP008925.1	h6.sal.bam	other	2348107	2348107	0	+	2	0	190	114	2.0
CP008925.1	h6.sal.bam	other	2348108	2348108	0	+	0	2	190	117	0.0
CP008925.1	h6.sal.bam	other	2348109	2348109	0	+	0	1	184	115	0.0
CP008925.1	h6.sal.bam	other	2348110	2348110	0	+	0	3	184	115	0.0
CP008925.1	h6.sal.bam	other	2348111	2348111	0	+	6	0	190	112	6.0
CP008925.1	h6.sal.bam	other	2348112	2348112	0	+	0	3	189	114	0.0
CP008925.1	h6.sal.bam	other	2348113	2348113	0	+	1	4	188	111	1.0
CP008925.1	h6.sal.bam	GAAC	2348114	2348114	2348105	+	0	0	185	107	0.0
CP008925.1	h6.sal.bam	other	2348115	2348115	0	+	0	1	185	108	0.0
CP008925.1	h6.sal.bam	GAAC	2348116	2348116	2348105	+	1	2	186	108	1.0
CP008925.1	h6.sal.bam	other	2348117	2348117	0	+	0	1	186	107	0.0
CP008925.1	h6.sal.bam	other	2348118	2348118	0	+	0	0	185	107	0.0
CP008925.1	h6.sal.bam	GTTC	2348119	2348119	2348110	+	2	41	186	107	2.0
CP008925.1	h6.sal.bam	other	2348120	2348120	0	+	0	0	185	66	0.0
CP008925.1	h6.sal.bam	GTTC	2348121	2348121	2348110	+	80	1	264	68	80.0
CP008925.1	h6.sal.bam	other	2348122	2348122	0	+	0	1	264	67	0.0
CP008925.1	h6.sal.bam	other	2348123	2348123	0	+	2	0	266	67	2.0
CP008925.1	h6.sal.bam	other	2348124	2348124	0	+	0	1	266	67	0.0
CP008925.1	h6.sal.bam	other	2348125	2348125	0	+	0	1	266	68	0.0
CP008925.1	h6.sal.bam	GTTC	2348126	2348126	2348134	+	1	2	266	68	1.0
CP008925.1	h6.sal.bam	other	2348127	2348127	0	+	3	1	269	67	3.0
CP008925.1	h6.sal.bam	GTTC	2348128	2348128	2348134	+	0	1	268	66	0.0
CP008925.1	h6.sal.bam	other	2348129	2348129	0	+	2	2	269	69	2.0
CP008925.1	h6.sal.bam	other	2348130	2348130	0	+	0	0	268	68	0.0
CP008925.1	h6.sal.bam	other	2348131	2348131	0	+	0	0	268	68	0.0
CP008925.1	h6.sal.bam	other	2348132	2348132	0	+	0	1	267	70	0.0
CP008925.1	h6.sal.bam	other	2348133	2348133	0	+	1	0	267	74	1.0
CP008925.1	h6.sal.bam	other	2348134	2348134	0	+	1	2	268	75	1.0
CP008925.1	h6.sal.bam	other	2348135	2348135	0	+	1	0	269	73	1.0
CP008925.1	h6.sal.bam	other	2348136	2348136	0	+	1	0	269	73	1.0
CP008925.1	h6.sal.bam	other	2348137	2348137	0	+	0	0	266	73	0.0
CP008925.1	h6.sal.bam	other	2348138	2348138	0	+	0	3	266	74	0.0
CP008925.1	h6.sal.bam	other	2348139	2348139	0	+	0	1	265	74	0.0
CP008925.1	h6.sal.bam	other	2348140	2348140	0	+	2	0	267	73	2.0
CP008925.1	h6.sal.bam	other	2348141	2348141	0	+	3	0	270	75	3.0
CP008925.1	h6.sal.bam	other	2348142	2348142	0	+	1	1	270	77	1.0
CP008925.1	h6.sal.bam	GTTC	2348143	2348143	2348134	+	1	2	271	78	1.0
CP008925.1	h6.sal.bam	other	2348144	2348144	0	+	1	1	270	80	1.0
CP008925.1	h6.sal.bam	GTTC	2348145	2348145	2348134	+	2	2	272	79	2.0
CP008925.1	h6.sal.bam	other	2348146	2348146	0	+	0	1	268	77	0.0
CP008925.1	h6.sal.bam	other	2348147	2348147	0	+	0	1	268	77	0.0
CP008925.1	h6.sal.bam	other	2348148	2348148	0	+	1	2	269	76	1.0
CP008925.1	h6.sal.bam	other	2348149	2348149	0	+	1	1	270	74	1.0
CP008925.1	h6.sal.bam	other	2348150	2348150	0	+	2	0	271	73	2.0
CP008925.1	h6.sal.bam	other	2348151	2348151	0	+	2	0	273	73	2.0
CP008925.1	h6.sal.bam	other	2348152	2348152	0	+	1	0	268	77	1.0
CP008925.1	h6.sal.bam	other	2348153	2348153	0	+	0	1	268	78	0.0
CP008925.1	h6.sal.bam	other	2348154	2348154	0	+	3	0	271	79	3.0
CP008925.1	h6.sal.bam	other	2348155	2348155	0	+	1	2	272	79	1.0
CP008925.1	h6.sal.bam	other	2348156	2348156	0	+	2	1	273	80	2.0
CP008925.1	h6.sal.bam	other	2348157	2348157	0	+	3	1	269	79	3.0
CP008925.1	h6.sal.bam	other	2348158	2348158	0	+	1	0	270	83	1.0
CP008925.1	h6.sal.bam	other	2348159	2348159	0	+	0	0	270	86	0.0
CP008925.1	h6.sal.bam	other	2348160	2348160	0	+	0	0	270	86	0.0
CP008925.1	h6.sal.bam	other	2348161	2348161	0	+	1	1	271	87	1.0
CP008925.1	h6.sal.bam	other	2348162	2348162	0	+	1	0	264	87	1.0
CP008925.1	h6.sal.bam	other	2348163	2348163	0	+	0	4	264	87	0.0
CP008925.1	h6.sal.bam	other	2348164	2348164	0	+	0	3	264	84	0.0
CP008925.1	h6.sal.bam	other	2348165	2348165	0	+	1	2	265	82	1.0
CP008925.1	h6.sal.bam	other	2348166	2348166	0	+	1	0	264	81	1.0
CP008925.1	h6.sal.bam	other	2348167	2348167	0	+	0	1	255	86	0.0
CP008925.1	h6.sal.bam	other	2348168	2348168	0	+	1	1	252	85	1.0
CP008925.1	h6.sal.bam	other	2348169	2348169	0	+	0	3	252	85	0.0
CP008925.1	h6.sal.bam	other	2348170	2348170	0	+	0	3	244	83	0.0
CP008925.1	h6.sal.bam	other	2348171	2348171	0	+	3	2	247	81	3.0
CP008925.1	h6.sal.bam	other	2348172	2348172	0	+	1	0	248	79	1.0
CP008925.1	h6.sal.bam	other	2348173	2348173	0	+	4	0	245	79	4.0
CP008925.1	h6.sal.bam	other	2348174	2348174	0	+	0	0	245	79	0.0
CP008925.1	h6.sal.bam	other	2348175	2348175	0	+	0	2	243	82	0.0
CP008925.1	h6.sal.bam	other	2348176	2348176	0	+	1	0	230	84	1.0
CP008925.1	h6.sal.bam	other	2348177	2348177	0	+	2	1	229	84	2.0
CP008925.1	h6.sal.bam	other	2348178	2348178	0	+	1	0	226	83	1.0
CP008925.1	h6.sal.bam	other	2348179	2348179	0	+	0	1	137	83	0.0
CP008925.1	h6.sal.bam	other	2348180	2348180	0	+	2	0	138	84	2.0
CP008925.1	h6.sal.bam	other	2348181	2348181	0	+	0	1	135	87	0.0
CP008925.1	h6.sal.bam	other	2348182	2348182	0	+	0	3	135	86	0.0
CP008925.1	h6.sal.bam	other	2348183	2348183	0	+	0	0	135	86	0.0
CP008925.1	h6.sal.bam	other	2348184	2348184	0	+	0	1	131	87	0.0
CP008925.1	h6.sal.bam	other	2348185	2348185	0	+	2	2	133	90	2.0
CP008925.1	h6.sal.bam	other	2348186	2348186	0	+	1	0	134	90	1.0
CP008925.1	h6.sal.bam	other	2348187	2348187	0	+	2	0	134	92	2.0
CP008925.1	h6.sal.bam	other	2348188	2348188	0	+	4	0	137	92	4.0
CP008925.1	h6.sal.bam	other	2348189	2348189	0	+	0	1	136	93	0.0
CP008925.1	h6.sal.bam	other	2348190	2348190	0	+	0	1	134	92	0.0
CP008925.1	h6.sal.bam	other	2348191	2348191	0	+	1	1	135	95	1.0
CP008925.1	h6.sal.bam	other	2348192	2348192	0	+	1	1	136	95	1.0
CP008925.1	h6.sal.bam	other	2348193	2348193	0	+	1	0	137	94	1.0
CP008925.1	h6.sal.bam	other	2348194	2348194	0	+	0	0	134	94	0.0
CP008925.1	h6.sal.bam	other	2348195	2348195	0	+	0	0	70	95	0.0
CP008925.1	h6.sal.bam	other	2348196	2348196	0	+	0	1	68	98	0.0
CP008925.1	h6.sal.bam	other	2348197	2348197	0	+	0	0	68	98	0.0
CP008925.1	h6.sal.bam	other	2348198	2348198	0	+	0	0	68	101	0.0
CP008925.1	h6.sal.bam	other	2348199	2348199	0	+	4	2	71	103	4.0
CP008925.1	h6.sal.bam	other	2348200	2348200	0	+	2	1	73	101	2.0
CP008925.1	h6.sal.bam	other	2348201	2348201	0	+	4	1	73	106	4.0
CP008925.1	h6.sal.bam	other	2348202	2348202	0	+	2	1	75	105	2.0
CP008925.1	h6.sal.bam	other	2348203	2348203	0	+	2	3	77	106	2.0
CP008925.1	h6.sal.bam	other	2348204	2348204	0	+	0	1	75	105	0.0
CP008925.1	h6.sal.bam	other	2348205	2348205	0	+	1	1	76	106	1.0
CP008925.1	h6.sal.bam	other	2348206	2348206	0	+	0	1	73	107	0.0
CP008925.1	h6.sal.bam	other	2348207	2348207	0	+	1	6	74	107	1.0
CP008925.1	h6.sal.bam	other	2348208	2348208	0	+	0	0	74	107	0.0
CP008925.1	h6.sal.bam	other	2348209	2348209	0	+	0	0	74	107	0.0
CP008925.1	h6.sal.bam	other	2348210	2348210	0	+	1	1	74	107	1.0
CP008925.1	h6.sal.bam	other	2348211	2348211	0	+	1	0	75	107	1.0
CP008925.1	h6.sal.bam	other	2348212	2348212	0	+	4	1	79	110	4.0
CP008925.1	h6.sal.bam	other	2348213	2348213	0	+	1	3	80	113	1.0
CP008925.1	h6.sal.bam	other	2348214	2348214	0	+	1	1	77	110	1.0
CP008925.1	h6.sal.bam	other	2348215	2348215	0	+	0	2	77	112	0.0
CP008925.1	h6.sal.bam	other	2348216	2348216	0	+	0	2	77	112	0.0
CP008925.1	h6.sal.bam	other	2348217	2348217	0	+	1	2	77	111	1.0
CP008925.1	h6.sal.bam	other	2348218	2348218	0	+	2	4	78	114	2.0
CP008925.1	h6.sal.bam	other	2348219	2348219	0	+	2	0	79	111	2.0
CP008925.1	h6.sal.bam	other	2348220	2348220	0	+	2	1	79	115	2.0
CP008925.1	h6.sal.bam	other	2348221	2348221	0	+	0	0	79	114	0.0
CP008925.1	h6.sal.bam	other	2348222	2348222	0	+	2	0	81	116	2.0
CP008925.1	h6.sal.bam	other	2348223	2348223	0	+	0	0	80	116	0.0
CP008925.1	h6.sal.bam	other	2348224	2348224	0	+	2	0	81	118	2.0
CP008925.1	h6.sal.bam	other	2348225	2348225	0	+	1	1	77	123	1.0
CP008925.1	h6.sal.bam	other	2348226	2348226	0	+	0	3	77	123	0.0
CP008925.1	h6.sal.bam	other	2348227	2348227	0	+	0	1	77	122	0.0
CP008925.1	h6.sal.bam	other	2348228	2348228	0	+	2	2	78	125	2.0
CP008925.1	h6.sal.bam	other	2348229	2348229	0	+	2	1	78	124	2.0
CP008925.1	h6.sal.bam	other	2348230	2348230	0	+	2	2	79	125	2.0
CP008925.1	h6.sal.bam	other	2348231	2348231	0	+	3	0	79	123	3.0
CP008925.1	h6.sal.bam	other	2348232	2348232	0	+	1	4	77	127	1.0
CP008925.1	h6.sal.bam	other	2348233	2348233	0	+	2	3	79	124	2.0
CP008925.1	h6.sal.bam	other	2348234	2348234	0	+	0	0	79	122	0.0
CP008925.1	h6.sal.bam	other	2348235	2348235	0	+	0	1	79	125	0.0
CP008925.1	h6.sal.bam	other	2348236	2348236	0	+	2	1	79	125	2.0
CP008925.1	h6.sal.bam	other	2348237	2348237	0	+	0	0	79	127	0.0
CP008925.1	h6.sal.bam	other	2348238	2348238	0	+	2	1	81	129	2.0
CP008925.1	h6.sal.bam	other	2348239	2348239	0	+	1	1	81	132	1.0
CP008925.1	h6.sal.bam	other	2348240	2348240	0	+	3	3	84	132	3.0
CP008925.1	h6.sal.bam	other	2348241	2348241	0	+	5	2	88	130	5.0
CP008925.1	h6.sal.bam	other	2348242	2348242	0	+	1	0	88	129	1.0
CP008925.1	h6.sal.bam	other	2348243	2348243	0	+	3	1	87	131	3.0
CP008925.1	h6.sal.bam	other	2348244	2348244	0	+	2	1	89	130	2.0
CP008925.1	h6.sal.bam	other	2348245	2348245	0	+	0	1	89	129	0.0
CP008925.1	h6.sal.bam	other	2348246	2348246	0	+	0	0	89	128	0.0
CP008925.1	h6.sal.bam	other	2348247	2348247	0	+	0	0	89	129	0.0
CP008925.1	h6.sal.bam	other	2348248	2348248	0	+	1	3	86	129	1.0
CP008925.1	h6.sal.bam	other	2348249	2348249	0	+	1	3	87	128	1.0
CP008925.1	h6.sal.bam	other	2348250	2348250	0	+	2	1	88	127	2.0
CP008925.1	h6.sal.bam	other	2348251	2348251	0	+	2	0	90	126	2.0
CP008925.1	h6.sal.bam	other	2348252	2348252	0	+	3	1	90	131	3.0
CP008925.1	h6.sal.bam	other	2348253	2348253	0	+	0	0	90	130	0.0
CP008925.1	h6.sal.bam	other	2348254	2348254	0	+	0	1	89	132	0.0
CP008925.1	h6.sal.bam	other	2348255	2348255	0	+	2	3	90	134	2.0
CP008925.1	h6.sal.bam	other	2348256	2348256	0	+	3	1	91	131	3.0
CP008925.1	h6.sal.bam	other	2348257	2348257	0	+	0	2	91	130	0.0
CP008925.1	h6.sal.bam	other	2348258	2348258	0	+	1	1	92	137	1.0
CP008925.1	h6.sal.bam	other	2348259	2348259	0	+	2	4	94	136	2.0
CP008925.1	h6.sal.bam	other	2348260	2348260	0	+	2	2	96	134	2.0
CP008925.1	h6.sal.bam	other	2348261	2348261	0	+	2	2	94	135	2.0
CP008925.1	h6.sal.bam	other	2348262	2348262	0	+	0	1	94	133	0.0
CP008925.1	h6.sal.bam	other	2348263	2348263	0	+	2	0	93	132	2.0
CP008925.1	h6.sal.bam	other	2348264	2348264	0	+	1	0	94	141	1.0
CP008925.1	h6.sal.bam	other	2348265	2348265	0	+	0	5	94	147	0.0
CP008925.1	h6.sal.bam	other	2348266	2348266	0	+	3	1	96	146	3.0
CP008925.1	h6.sal.bam	other	2348267	2348267	0	+	2	0	97	148	2.0
CP008925.1	h6.sal.bam	other	2348268	2348268	0	+	2	0	98	150	2.0
CP008925.1	h6.sal.bam	other	2348269	2348269	0	+	3	2	101	150	3.0
CP008925.1	h6.sal.bam	other	2348270	2348270	0	+	3	3	104	150	3.0
CP008925.1	h6.sal.bam	other	2348271	2348271	0	+	2	2	106	154	2.0
CP008925.1	h6.sal.bam	other	2348272	2348272	0	+	2	3	107	152	2.0
CP008925.1	h6.sal.bam	other	2348273	2348273	0	+	3	2	110	149	3.0
CP008925.1	h6.sal.bam	other	2348274	2348274	0	+	4	2	110	147	4.0
CP008925.1	h6.sal.bam	other	2348275	2348275	0	+	3	2	111	150	3.0
CP008925.1	h6.sal.bam	other	2348276	2348276	0	+	2	2	109	149	2.0
CP008925.1	h6.sal.bam	other	2348277	2348277	0	+	1	1	106	148	1.0
CP008925.1	h6.sal.bam	other	2348278	2348278	0	+	0	1	106	149	0.0
CP008925.1	h6.sal.bam	other	2348279	2348279	0	+	0	2	106	152	0.0
CP008925.1	h6.sal.bam	other	2348280	2348280	0	+	1	2	106	152	1.0
CP008925.1	h6.sal.bam	other	2348281	2348281	0	+	1	1	107	151	1.0
CP008925.1	h6.sal.bam	other	2348282	2348282	0	+	1	5	107	152	1.0
CP008925.1	h6.sal.bam	other	2348283	2348283	0	+	1	0	107	151	1.0
CP008925.1	h6.sal.bam	other	2348284	2348284	0	+	1	1	108	153	1.0
CP008925.1	h6.sal.bam	other	2348285	2348285	0	+	2	3	109	153	2.0
CP008925.1	h6.sal.bam	other	2348286	2348286	0	+	3	1	110	153	3.0
CP008925.1	h6.sal.bam	other	2348287	2348287	0	+	1	3	109	152	1.0
CP008925.1	h6.sal.bam	other	2348288	2348288	0	+	2	1	110	151	2.0
CP008925.1	h6.sal.bam	other	2348289	2348289	0	+	2	3	112	154	2.0
CP008925.1	h6.sal.bam	other	2348290	2348290	0	+	1	1	113	152	1.0
CP008925.1	h6.sal.bam	other	2348291	2348291	0	+	0	2	113	152	0.0
CP008925.1	h6.sal.bam	other	2348292	2348292	0	+	1	5	113	156	1.0
CP008925.1	h6.sal.bam	other	2348293	2348293	0	+	2	1	113	151	2.0
CP008925.1	h6.sal.bam	other	2348294	2348294	0	+	0	4	111	153	0.0
CP008925.1	h6.sal.bam	other	2348295	2348295	0	+	0	0	109	153	0.0
CP008925.1	h6.sal.bam	other	2348296	2348296	0	+	3	2	112	155	3.0
CP008925.1	h6.sal.bam	other	2348297	2348297	0	+	1	1	111	154	1.0
CP008925.1	h6.sal.bam	other	2348298	2348298	0	+	2	3	106	155	2.0
CP008925.1	h6.sal.bam	other	2348299	2348299	0	+	5	2	111	154	5.0
CP008925.1	h6.sal.bam	other	2348300	2348300	0	+	1	1	112	156	1.0
CP008925.1	h6.sal.bam	other	2348301	2348301	0	+	1	2	113	155	1.0
CP008925.1	h6.sal.bam	other	2348302	2348302	0	+	0	5	113	155	0.0
CP008925.1	h6.sal.bam	other	2348303	2348303	0	+	1	1	114	152	1.0
CP008925.1	h6.sal.bam	other	2348304	2348304	0	+	3	2	117	152	3.0
CP008925.1	h6.sal.bam	other	2348305	2348305	0	+	2	0	117	150	2.0
CP008925.1	h6.sal.bam	other	2348306	2348306	0	+	3	4	117	151	3.0
CP008925.1	h6.sal.bam	other	2348307	2348307	0	+	1	1	117	149	1.0
CP008925.1	h6.sal.bam	other	2348308	2348308	0	+	1	1	116	150	1.0
CP008925.1	h6.sal.bam	other	2348309	2348309	0	+	1	3	117	150	1.0
CP008925.1	h6.sal.bam	other	2348310	2348310	0	+	0	1	117	149	0.0
CP008925.1	h6.sal.bam	other	2348311	2348311	0	+	1	3	116	149	1.0
CP008925.1	h6.sal.bam	other	2348312	2348312	0	+	1	2	117	147	1.0
CP008925.1	h6.sal.bam	other	2348313	2348313	0	+	1	4	116	145	1.0
CP008925.1	h6.sal.bam	other	2348314	2348314	0	+	2	0	117	143	2.0
CP008925.1	h6.sal.bam	other	2348315	2348315	0	+	1	2	115	147	1.0
CP008925.1	h6.sal.bam	other	2348316	2348316	0	+	0	1	110	145	0.0
CP008925.1	h6.sal.bam	other	2348317	2348317	0	+	1	1	109	148	1.0
CP008925.1	h6.sal.bam	other	2348318	2348318	0	+	4	0	111	147	4.0
CP008925.1	h6.sal.bam	other	2348319	2348319	0	+	0	0	108	148	0.0
CP008925.1	h6.sal.bam	other	2348320	2348320	0	+	0	1	108	148	0.0
CP008925.1	h6.sal.bam	other	2348321	2348321	0	+	2	0	110	147	2.0
CP008925.1	h6.sal.bam	other	2348322	2348322	0	+	1	0	111	150	1.0
CP008925.1	h6.sal.bam	other	2348323	2348323	0	+	0	2	109	150	0.0
CP008925.1	h6.sal.bam	other	2348324	2348324	0	+	1	2	108	148	1.0
CP008925.1	h6.sal.bam	other	2348325	2348325	0	+	2	2	110	148	2.0
CP008925.1	h6.sal.bam	other	2348326	2348326	0	+	1	3	106	147	1.0
CP008925.1	h6.sal.bam	other	2348327	2348327	0	+	0	2	105	148	0.0
CP008925.1	h6.sal.bam	other	2348328	2348328	0	+	3	0	108	146	3.0
CP008925.1	h6.sal.bam	other	2348329	2348329	0	+	1	4	107	147	1.0
CP008925.1	h6.sal.bam	other	2348330	2348330	0	+	3	0	110	147	3.0
CP008925.1	h6.sal.bam	other	2348331	2348331	0	+	0	0	108	147	0.0
CP008925.1	h6.sal.bam	other	2348332	2348332	0	+	2	10	110	150	2.0
CP008925.1	h6.sal.bam	other	2348333	2348333	0	+	1	0	110	141	1.0
CP008925.1	h6.sal.bam	other	2348334	2348334	0	+	1	0	109	143	1.0
CP008925.1	h6.sal.bam	other	2348335	2348335	0	+	1	3	108	143	1.0
CP008925.1	h6.sal.bam	other	2348336	2348336	0	+	0	4	104	142	0.0
CP008925.1	h6.sal.bam	other	2348337	2348337	0	+	0	5	104	139	0.0
CP008925.1	h6.sal.bam	other	2348338	2348338	0	+	2	4	105	136	2.0
CP008925.1	h6.sal.bam	other	2348339	2348339	0	+	2	2	106	132	2.0
CP008925.1	h6.sal.bam	other	2348340	2348340	0	+	1	4	106	130	1.0
CP008925.1	h6.sal.bam	other	2348341	2348341	0	+	3	3	107	136	3.0
CP008925.1	h6.sal.bam	other	2348342	2348342	0	+	0	2	103	140	0.0
CP008925.1	h6.sal.bam	other	2348343	2348343	0	+	2	2	102	139	2.0
CP008925.1	h6.sal.bam	other	2348344	2348344	0	+	3	4	105	137	3.0
CP008925.1	h6.sal.bam	other	2348345	2348345	0	+	1	4	102	142	1.0
CP008925.1	h6.sal.bam	other	2348346	2348346	0	+	3	0	105	139	3.0
CP008925.1	h6.sal.bam	other	2348347	2348347	0	+	0	0	101	141	0.0
CP008925.1	h6.sal.bam	other	2348348	2348348	0	+	2	1	99	142	2.0
CP008925.1	h6.sal.bam	other	2348349	2348349	0	+	0	4	94	141	0.0
CP008925.1	h6.sal.bam	other	2348350	2348350	0	+	1	1	95	138	1.0
CP008925.1	h6.sal.bam	other	2348351	2348351	0	+	0	1	95	137	0.0
CP008925.1	h6.sal.bam	other	2348352	2348352	0	+	1	3	95	136	1.0
CP008925.1	h6.sal.bam	other	2348353	2348353	0	+	1	4	96	139	1.0
CP008925.1	h6.sal.bam	other	2348354	2348354	0	+	3	2	98	136	3.0
CP008925.1	h6.sal.bam	other	2348355	2348355	0	+	3	0	100	134	3.0
CP008925.1	h6.sal.bam	other	2348356	2348356	0	+	0	2	100	134	0.0
CP008925.1	h6.sal.bam	other	2348357	2348357	0	+	2	4	101	133	2.0
CP008925.1	h6.sal.bam	other	2348358	2348358	0	+	1	2	97	130	1.0
CP008925.1	h6.sal.bam	other	2348359	2348359	0	+	2	1	98	131	2.0
CP008925.1	h6.sal.bam	other	2348360	2348360	0	+	0	3	97	130	0.0
CP008925.1	h6.sal.bam	other	2348361	2348361	0	+	0	2	94	127	0.0
CP008925.1	h6.sal.bam	other	2348362	2348362	0	+	0	1	94	131	0.0
CP008925.1	h6.sal.bam	other	2348363	2348363	0	+	2	3	93	132	2.0
CP008925.1	h6.sal.bam	other	2348364	2348364	0	+	0	2	93	129	0.0
CP008925.1	h6.sal.bam	other	2348365	2348365	0	+	4	2	96	133	4.0
CP008925.1	h6.sal.bam	other	2348366	2348366	0	+	0	3	96	131	0.0
CP008925.1	h6.sal.bam	other	2348367	2348367	0	+	1	0	96	129	1.0
CP008925.1	h6.sal.bam	other	2348368	2348368	0	+	0	3	94	131	0.0
CP008925.1	h6.sal.bam	other	2348369	2348369	0	+	0	4	94	129	0.0
CP008925.1	h6.sal.bam	other	2348370	2348370	0	+	1	2	95	126	1.0
CP008925.1	h6.sal.bam	other	2348371	2348371	0	+	2	1	94	124	2.0
CP008925.1	h6.sal.bam	other	2348372	2348372	0	+	1	3	94	123	1.0
CP008925.1	h6.sal.bam	other	2348373	2348373	0	+	1	2	88	124	1.0
CP008925.1	h6.sal.bam	other	2348374	2348374	0	+	1	3	89	124	1.0
CP008925.1	h6.sal.bam	other	2348375	2348375	0	+	1	1	89	122	1.0
CP008925.1	h6.sal.bam	other	2348376	2348376	0	+	1	2	88	123	1.0
CP008925.1	h6.sal.bam	other	2348377	2348377	0	+	2	3	90	122	2.0
CP008925.1	h6.sal.bam	other	2348378	2348378	0	+	1	0	91	119	1.0
CP008925.1	h6.sal.bam	other	2348379	2348379	0	+	0	0	86	124	0.0
CP008925.1	h6.sal.bam	other	2348380	2348380	0	+	0	1	83	124	0.0
CP008925.1	h6.sal.bam	GTTC	2348381	2348381	2348389	+	2	3	84	124	2.0
CP008925.1	h6.sal.bam	other	2348382	2348382	0	+	1	2	85	121	1.0
CP008925.1	h6.sal.bam	GTTC	2348383	2348383	2348389	+	2	1	86	119	2.0
CP008925.1	h6.sal.bam	other	2348384	2348384	0	+	4	2	89	120	4.0
CP008925.1	h6.sal.bam	other	2348385	2348385	0	+	0	1	89	118	0.0
CP008925.1	h6.sal.bam	other	2348386	2348386	0	+	1	1	89	118	1.0
CP008925.1	h6.sal.bam	other	2348387	2348387	0	+	1	2	89	117	1.0
CP008925.1	h6.sal.bam	other	2348388	2348388	0	+	3	2	88	116	3.0
CP008925.1	h6.sal.bam	other	2348389	2348389	0	+	3	2	91	118	3.0
CP008925.1	h6.sal.bam	other	2348390	2348390	0	+	1	1	91	116	1.0
CP008925.1	h6.sal.bam	other	2348391	2348391	0	+	0	3	91	116	0.0
CP008925.1	h6.sal.bam	other	2348392	2348392	0	+	2	0	92	118	2.0
CP008925.1	h6.sal.bam	other	2348393	2348393	0	+	3	1	92	118	3.0
CP008925.1	h6.sal.bam	other	2348394	2348394	0	+	4	2	95	117	4.0
CP008925.1	h6.sal.bam	other	2348395	2348395	0	+	7	2	102	115	7.0
CP008925.1	h6.sal.bam	other	2348396	2348396	0	+	2	1	102	114	2.0
CP008925.1	h6.sal.bam	other	2348397	2348397	0	+	1	1	103	113	1.0
CP008925.1	h6.sal.bam	GTTC	2348398	2348398	2348389	+	1	0	104	116	1.0
CP008925.1	h6.sal.bam	other	2348399	2348399	0	+	1	1	102	117	1.0
CP008925.1	h6.sal.bam	GTTC	2348400	2348400	2348389	+	1	0	102	116	1.0
CP008925.1	h6.sal.bam	other	2348401	2348401	0	+	3	4	105	118	3.0
CP008925.1	h6.sal.bam	other	2348402	2348402	0	+	2	2	107	114	2.0
CP008925.1	h6.sal.bam	other	2348403	2348403	0	+	1	2	106	112	1.0
CP008925.1	h6.sal.bam	other	2348404	2348404	0	+	4	0	109	120	4.0
CP008925.1	h6.sal.bam	other	2348405	2348405	0	+	2	3	107	120	2.0
CP008925.1	h6.sal.bam	other	2348406	2348406	0	+	1	1	106	117	1.0
CP008925.1	h6.sal.bam	other	2348407	2348407	0	+	2	1	107	124	2.0
CP008925.1	h6.sal.bam	other	2348408	2348408	0	+	0	3	107	123	0.0
CP008925.1	h6.sal.bam	other	2348409	2348409	0	+	0	0	106	120	0.0
CP008925.1	h6.sal.bam	other	2348410	2348410	0	+	2	1	107	123	2.0
CP008925.1	h6.sal.bam	other	2348411	2348411	0	+	1	2	108	123	1.0
CP008925.1	h6.sal.bam	other	2348412	2348412	0	+	2	0	109	124	2.0
CP008925.1	h6.sal.bam	other	2348413	2348413	0	+	1	5	110	124	1.0
CP008925.1	h6.sal.bam	other	2348414	2348414	0	+	3	5	111	126	3.0
CP008925.1	h6.sal.bam	other	2348415	2348415	0	+	3	2	113	122	3.0
CP008925.1	h6.sal.bam	other	2348416	2348416	0	+	2	5	110	120	2.0
CP008925.1	h6.sal.bam	other	2348417	2348417	0	+	0	1	110	115	0.0
CP008925.1	h6.sal.bam	other	2348418	2348418	0	+	0	6	109	116	0.0
CP008925.1	h6.sal.bam	other	2348419	2348419	0	+	0	2	107	110	0.0
CP008925.1	h6.sal.bam	other	2348420	2348420	0	+	0	1	106	109	0.0
CP008925.1	h6.sal.bam	other	2348421	2348421	0	+	5	2	108	108	5.0
CP008925.1	h6.sal.bam	other	2348422	2348422	0	+	2	1	110	109	2.0
CP008925.1	h6.sal.bam	other	2348423	2348423	0	+	2	0	110	110	2.0
CP008925.1	h6.sal.bam	other	2348424	2348424	0	+	4	2	114	111	4.0
CP008925.1	h6.sal.bam	other	2348425	2348425	0	+	0	0	111	110	0.0
CP008925.1	h6.sal.bam	other	2348426	2348426	0	+	3	4	114	112	3.0
CP008925.1	h6.sal.bam	other	2348427	2348427	0	+	0	1	114	109	0.0
CP008925.1	h6.sal.bam	other	2348428	2348428	0	+	1	1	112	109	1.0
CP008925.1	h6.sal.bam	other	2348429	2348429	0	+	1	0	110	108	1.0
CP008925.1	h6.sal.bam	other	2348430	2348430	0	+	2	1	110	110	1.3333333333333333
CP008925.1	h6.sal.bam	other	2348431	2348431	0	+	2	1	112	111	2.0
CP008925.1	h6.sal.bam	other	2348432	2348432	0	+	1	0	113	111	0.6666666666666666
CP008925.1	h6.sal.bam	other	2348433	2348433	0	+	2	2	110	112	2.0
CP008925.1	h6.sal.bam	other	2348434	2348434	0	+	2	3	112	111	2.0
CP008925.1	h6.sal.bam	other	2348435	2348435	0	+	4	1	116	108	4.0
CP008925.1	h6.sal.bam	other	2348436	2348436	0	+	3	2	119	107	3.0
CP008925.1	h6.sal.bam	other	2348437	2348437	0	+	2	2	121	108	2.0
CP008925.1	h6.sal.bam	other	2348438	2348438	0	+	2	3	123	107	2.0
CP008925.1	h6.sal.bam	other	2348439	2348439	0	+	0	3	123	104	0.0
CP008925.1	h6.sal.bam	other	2348440	2348440	0	+	1	1	120	101	1.0
CP008925.1	h6.sal.bam	other	2348441	2348441	0	+	1	2	120	100	1.0
CP008925.1	h6.sal.bam	other	2348442	2348442	0	+	0	0	120	102	0.0
CP008925.1	h6.sal.bam	other	2348443	2348443	0	+	2	1	122	102	2.0
CP008925.1	h6.sal.bam	other	2348444	2348444	0	+	2	1	123	103	2.0
CP008925.1	h6.sal.bam	other	2348445	2348445	0	+	0	1	121	104	0.0
CP008925.1	h6.sal.bam	other	2348446	2348446	0	+	1	5	122	103	1.0
CP008925.1	h6.sal.bam	other	2348447	2348447	0	+	1	0	120	102	1.0
CP008925.1	h6.sal.bam	other	2348448	2348448	0	+	2	2	122	104	2.0
CP008925.1	h6.sal.bam	other	2348449	2348449	0	+	0	1	122	103	0.0
CP008925.1	h6.sal.bam	other	2348450	2348450	0	+	0	2	121	106	0.0
CP008925.1	h6.sal.bam	other	2348451	2348451	0	+	3	0	123	105	3.0
CP008925.1	h6.sal.bam	other	2348452	2348452	0	+	0	1	120	111	0.0
CP008925.1	h6.sal.bam	other	2348453	2348453	0	+	1	4	120	111	1.0
CP008925.1	h6.sal.bam	other	2348454	2348454	0	+	1	0	121	107	1.0
CP008925.1	h6.sal.bam	other	2348455	2348455	0	+	1	1	122	108	1.0
CP008925.1	h6.sal.bam	other	2348456	2348456	0	+	3	0	122	110	3.0
CP008925.1	h6.sal.bam	other	2348457	2348457	0	+	3	1	123	110	3.0
CP008925.1	h6.sal.bam	other	2348458	2348458	0	+	0	1	123	109	0.0
CP008925.1	h6.sal.bam	other	2348459	2348459	0	+	2	2	121	114	2.0
CP008925.1	h6.sal.bam	other	2348460	2348460	0	+	2	0	123	114	2.0
CP008925.1	h6.sal.bam	other	2348461	2348461	0	+	1	0	122	115	1.0
CP008925.1	h6.sal.bam	other	2348462	2348462	0	+	4	1	125	116	4.0
CP008925.1	h6.sal.bam	other	2348463	2348463	0	+	3	3	123	116	3.0
CP008925.1	h6.sal.bam	other	2348464	2348464	0	+	1	1	124	113	1.0
CP008925.1	h6.sal.bam	other	2348465	2348465	0	+	5	1	128	114	5.0
CP008925.1	h6.sal.bam	other	2348466	2348466	0	+	0	3	126	116	0.0
CP008925.1	h6.sal.bam	other	2348467	2348467	0	+	2	1	128	114	2.0
CP008925.1	h6.sal.bam	other	2348468	2348468	0	+	0	0	125	115	0.0
CP008925.1	h6.sal.bam	other	2348469	2348469	0	+	1	0	115	117	1.0
CP008925.1	h6.sal.bam	other	2348470	2348470	0	+	0	0	115	117	0.0
CP008925.1	h6.sal.bam	other	2348471	2348471	0	+	1	3	114	119	1.0
CP008925.1	h6.sal.bam	other	2348472	2348472	0	+	0	1	113	117	0.0
CP008925.1	h6.sal.bam	other	2348473	2348473	0	+	2	2	114	122	2.0
CP008925.1	h6.sal.bam	other	2348474	2348474	0	+	1	0	114	123	1.0
CP008925.1	h6.sal.bam	other	2348475	2348475	0	+	0	2	113	123	0.0
CP008925.1	h6.sal.bam	other	2348476	2348476	0	+	4	2	114	121	4.0
CP008925.1	h6.sal.bam	other	2348477	2348477	0	+	3	2	114	124	3.0
CP008925.1	h6.sal.bam	other	2348478	2348478	0	+	2	5	116	125	2.0
CP008925.1	h6.sal.bam	other	2348479	2348479	0	+	0	3	109	122	0.0
CP008925.1	h6.sal.bam	other	2348480	2348480	0	+	2	4	111	122	2.0
CP008925.1	h6.sal.bam	other	2348481	2348481	0	+	0	1	111	120	0.0
CP008925.1	h6.sal.bam	other	2348482	2348482	0	+	2	3	111	120	2.0
CP008925.1	h6.sal.bam	other	2348483	2348483	0	+	0	0	111	117	0.0
CP008925.1	h6.sal.bam	other	2348484	2348484	0	+	1	1	112	117	1.0
CP008925.1	h6.sal.bam	other	2348485	2348485	0	+	0	2	111	121	0.0
CP008925.1	h6.sal.bam	other	2348486	2348486	0	+	1	1	109	122	1.0
CP008925.1	h6.sal.bam	other	2348487	2348487	0	+	0	3	105	124	0.0
CP008925.1	h6.sal.bam	other	2348488	2348488	0	+	1	4	106	123	1.0
CP008925.1	h6.sal.bam	other	2348489	2348489	0	+	4	1	110	120	4.0
CP008925.1	h6.sal.bam	other	2348490	2348490	0	+	2	0	109	121	2.0
CP008925.1	h6.sal.bam	other	2348491	2348491	0	+	2	0	109	123	2.0
CP008925.1	h6.sal.bam	other	2348492	2348492	0	+	0	2	109	126	0.0
CP008925.1	h6.sal.bam	other	2348493	2348493	0	+	0	0	109	126	0.0
CP008925.1	h6.sal.bam	other	2348494	2348494	0	+	0	1	109	128	0.0
CP008925.1	h6.sal.bam	other	2348495	2348495	0	+	0	0	109	127	0.0
CP008925.1	h6.sal.bam	other	2348496	2348496	0	+	0	3	104	127	0.0
CP008925.1	h6.sal.bam	other	2348497	2348497	0	+	1	2	103	127	1.0
CP008925.1	h6.sal.bam	other	2348498	2348498	0	+	0	1	101	128	0.0
CP008925.1	h6.sal.bam	other	2348499	2348499	0	+	1	1	98	128	1.0
CP008925.1	h6.sal.bam	other	2348500	2348500	0	+	1	3	99	129	1.0
CP008925.1	h6.sal.bam	other	2348501	2348501	0	+	2	1	98	126	2.0
CP008925.1	h6.sal.bam	other	2348502	2348502	0	+	2	0	99	127	2.0
CP008925.1	h6.sal.bam	other	2348503	2348503	0	+	0	0	99	128	0.0
CP008925.1	h6.sal.bam	other	2348504	2348504	0	+	1	2	97	131	1.0
CP008925.1	h6.sal.bam	other	2348505	2348505	0	+	2	3	96	130	2.0
CP008925.1	h6.sal.bam	other	2348506	2348506	0	+	0	0	96	128	0.0
CP008925.1	h6.sal.bam	other	2348507	2348507	0	+	0	2	96	128	0.0
CP008925.1	h6.sal.bam	other	2348508	2348508	0	+	2	0	90	126	2.0
CP008925.1	h6.sal.bam	other	2348509	2348509	0	+	0	0	90	126	0.0
CP008925.1	h6.sal.bam	other	2348510	2348510	0	+	2	2	92	129	2.0
CP008925.1	h6.sal.bam	other	2348511	2348511	0	+	2	1	91	129	2.0
CP008925.1	h6.sal.bam	other	2348512	2348512	0	+	0	1	89	129	0.0
CP008925.1	h6.sal.bam	other	2348513	2348513	0	+	2	0	89	128	2.0
CP008925.1	h6.sal.bam	other	2348514	2348514	0	+	2	2	91	128	2.0
CP008925.1	h6.sal.bam	other	2348515	2348515	0	+	3	1	93	132	3.0
CP008925.1	h6.sal.bam	other	2348516	2348516	0	+	1	1	93	131	1.0
CP008925.1	h6.sal.bam	other	2348517	2348517	0	+	4	0	97	133	4.0
CP008925.1	h6.sal.bam	other	2348518	2348518	0	+	1	2	96	133	1.0
CP008925.1	h6.sal.bam	other	2348519	2348519	0	+	3	2	97	131	3.0
CP008925.1	h6.sal.bam	other	2348520	2348520	0	+	1	3	98	129	1.0
CP008925.1	h6.sal.bam	other	2348521	2348521	0	+	0	3	97	132	0.0
CP008925.1	h6.sal.bam	other	2348522	2348522	0	+	1	1	95	131	1.0
CP008925.1	h6.sal.bam	other	2348523	2348523	0	+	2	0	97	132	2.0
CP008925.1	h6.sal.bam	other	2348524	2348524	0	+	0	4	97	132	0.0
CP008925.1	h6.sal.bam	other	2348525	2348525	0	+	1	1	98	131	1.0
CP008925.1	h6.sal.bam	other	2348526	2348526	0	+	4	7	99	131	4.0
CP008925.1	h6.sal.bam	other	2348527	2348527	0	+	0	0	99	124	0.0
CP008925.1	h6.sal.bam	other	2348528	2348528	0	+	4	0	101	128	4.0
CP008925.1	h6.sal.bam	other	2348529	2348529	0	+	1	2	100	129	1.0
CP008925.1	h6.sal.bam	other	2348530	2348530	0	+	1	3	101	127	1.0
CP008925.1	h6.sal.bam	other	2348531	2348531	0	+	0	1	97	129	0.0
CP008925.1	h6.sal.bam	other	2348532	2348532	0	+	0	3	95	128	0.0
CP008925.1	h6.sal.bam	other	2348533	2348533	0	+	1	1	96	128	1.0
CP008925.1	h6.sal.bam	other	2348534	2348534	0	+	4	2	96	130	4.0
CP008925.1	h6.sal.bam	other	2348535	2348535	0	+	2	1	97	129	2.0
CP008925.1	h6.sal.bam	other	2348536	2348536	0	+	0	1	97	128	0.0
CP008925.1	h6.sal.bam	other	2348537	2348537	0	+	1	1	95	127	1.0
CP008925.1	h6.sal.bam	other	2348538	2348538	0	+	2	1	93	127	2.0
CP008925.1	h6.sal.bam	other	2348539	2348539	0	+	0	1	93	126	0.0
CP008925.1	h6.sal.bam	other	2348540	2348540	0	+	1	3	89	125	1.0
CP008925.1	h6.sal.bam	other	2348541	2348541	0	+	5	1	92	123	5.0
CP008925.1	h6.sal.bam	other	2348542	2348542	0	+	1	3	93	122	1.0
CP008925.1	h6.sal.bam	other	2348543	2348543	0	+	2	2	95	123	2.0
CP008925.1	h6.sal.bam	other	2348544	2348544	0	+	2	1	96	121	2.0
CP008925.1	h6.sal.bam	other	2348545	2348545	0	+	1	1	97	121	1.0
CP008925.1	h6.sal.bam	other	2348546	2348546	0	+	1	0	95	121	1.0
CP008925.1	h6.sal.bam	other	2348547	2348547	0	+	4	6	99	121	4.0
CP008925.1	h6.sal.bam	other	2348548	2348548	0	+	2	3	101	115	2.0
CP008925.1	h6.sal.bam	other	2348549	2348549	0	+	3	1	103	113	3.0
CP008925.1	h6.sal.bam	other	2348550	2348550	0	+	2	2	105	112	1.3333333333333333
CP008925.1	h6.sal.bam	other	2348551	2348551	0	+	2	3	100	113	2.0
CP008925.1	h6.sal.bam	other	2348552	2348552	0	+	1	2	99	112	1.0
CP008925.1	h6.sal.bam	other	2348553	2348553	0	+	1	2	100	110	1.0
CP008925.1	h6.sal.bam	other	2348554	2348554	0	+	3	3	102	108	3.0
CP008925.1	h6.sal.bam	other	2348555	2348555	0	+	0	3	100	105	0.0
CP008925.1	h6.sal.bam	other	2348556	2348556	0	+	1	0	101	105	1.0
CP008925.1	h6.sal.bam	other	2348557	2348557	0	+	0	1	99	106	0.0
CP008925.1	h6.sal.bam	other	2348558	2348558	0	+	0	3	99	107	0.0
CP008925.1	h6.sal.bam	other	2348559	2348559	0	+	3	2	100	105	3.0
CP008925.1	h6.sal.bam	other	2348560	2348560	0	+	4	2	103	104	4.0
CP008925.1	h6.sal.bam	other	2348561	2348561	0	+	2	3	105	102	2.0
CP008925.1	h6.sal.bam	other	2348562	2348562	0	+	2	3	106	103	1.3333333333333333
CP008925.1	h6.sal.bam	other	2348563	2348563	0	+	3	3	110	100	3.0
CP008925.1	h6.sal.bam	other	2348564	2348564	0	+	2	0	108	97	2.0
CP008925.1	h6.sal.bam	other	2348565	2348565	0	+	1	0	107	97	1.0
CP008925.1	h6.sal.bam	other	2348566	2348566	0	+	1	4	106	98	1.0
CP008925.1	h6.sal.bam	other	2348567	2348567	0	+	1	2	107	95	1.0
CP008925.1	h6.sal.bam	other	2348568	2348568	0	+	6	2	113	94	6.0
CP008925.1	h6.sal.bam	other	2348569	2348569	0	+	1	0	114	92	1.0
CP008925.1	h6.sal.bam	other	2348570	2348570	0	+	4	1	118	95	4.0
CP008925.1	h6.sal.bam	other	2348571	2348571	0	+	0	2	118	94	0.0
CP008925.1	h6.sal.bam	other	2348572	2348572	0	+	0	4	116	96	0.0
CP008925.1	h6.sal.bam	other	2348573	2348573	0	+	0	0	112	93	0.0
CP008925.1	h6.sal.bam	other	2348574	2348574	0	+	0	2	112	95	0.0
CP008925.1	h6.sal.bam	other	2348575	2348575	0	+	0	0	110	94	0.0
CP008925.1	h6.sal.bam	other	2348576	2348576	0	+	2	3	112	99	1.3333333333333333
CP008925.1	h6.sal.bam	other	2348577	2348577	0	+	1	3	113	96	0.5
CP008925.1	h6.sal.bam	other	2348578	2348578	0	+	1	0	114	95	0.5
CP008925.1	h6.sal.bam	other	2348579	2348579	0	+	0	1	113	97	0.0
CP008925.1	h6.sal.bam	other	2348580	2348580	0	+	1	1	112	98	0.5
CP008925.1	h6.sal.bam	other	2348581	2348581	0	+	3	0	115	98	1.5
CP008925.1	h6.sal.bam	other	2348582	2348582	0	+	3	0	117	100	1.5
CP008925.1	h6.sal.bam	other	2348583	2348583	0	+	4	1	119	102	2.0
CP008925.1	h6.sal.bam	other	2348584	2348584	0	+	2	3	121	101	1.0
CP008925.1	h6.sal.bam	other	2348585	2348585	0	+	0	2	119	101	0.0
CP008925.1	h6.sal.bam	other	2348586	2348586	0	+	1	1	118	99	0.5
CP008925.1	h6.sal.bam	other	2348587	2348587	0	+	2	4	120	99	1.0
CP008925.1	h6.sal.bam	other	2348588	2348588	0	+	1	1	119	95	0.5
CP008925.1	h6.sal.bam	other	2348589	2348589	0	+	2	1	116	94	1.0
CP008925.1	h6.sal.bam	other	2348590	2348590	0	+	2	0	118	93	1.0
CP008925.1	h6.sal.bam	other	2348591	2348591	0	+	2	2	119	93	1.0
CP008925.1	h6.sal.bam	other	2348592	2348592	0	+	2	2	116	95	1.0
CP008925.1	h6.sal.bam	other	2348593	2348593	0	+	2	2	116	94	1.0
CP008925.1	h6.sal.bam	other	2348594	2348594	0	+	0	2	114	94	0.0
CP008925.1	h6.sal.bam	other	2348595	2348595	0	+	1	1	115	96	0.6666666666666666
CP008925.1	h6.sal.bam	other	2348596	2348596	0	+	2	1	115	95	1.0
CP008925.1	h6.sal.bam	other	2348597	2348597	0	+	2	2	117	98	1.3333333333333333
CP008925.1	h6.sal.bam	other	2348598	2348598	0	+	2	1	119	97	2.0
CP008925.1	h6.sal.bam	other	2348599	2348599	0	+	3	2	113	99	3.0
CP008925.1	h6.sal.bam	other	2348600	2348600	0	+	6	1	119	97	6.0
CP008925.1	h6.sal.bam	other	2348601	2348601	0	+	1	3	120	97	1.0
CP008925.1	h6.sal.bam	other	2348602	2348602	0	+	0	3	120	94	0.0
CP008925.1	h6.sal.bam	other	2348603	2348603	0	+	1	0	121	97	1.0
CP008925.1	h6.sal.bam	other	2348604	2348604	0	+	0	3	121	98	0.0
CP008925.1	h6.sal.bam	other	2348605	2348605	0	+	1	3	121	95	1.0
CP008925.1	h6.sal.bam	other	2348606	2348606	0	+	4	0	125	94	4.0
CP008925.1	h6.sal.bam	other	2348607	2348607	0	+	8	1	133	94	8.0
CP008925.1	h6.sal.bam	other	2348608	2348608	0	+	1	3	133	93	1.0
CP008925.1	h6.sal.bam	other	2348609	2348609	0	+	3	1	130	94	3.0
CP008925.1	h6.sal.bam	other	2348610	2348610	0	+	3	1	133	95	3.0
CP008925.1	h6.sal.bam	other	2348611	2348611	0	+	3	0	135	95	3.0
CP008925.1	h6.sal.bam	other	2348612	2348612	0	+	2	1	135	95	2.0
CP008925.1	h6.sal.bam	other	2348613	2348613	0	+	1	0	136	95	1.0
CP008925.1	h6.sal.bam	other	2348614	2348614	0	+	1	0	135	97	1.0
CP008925.1	h6.sal.bam	other	2348615	2348615	0	+	2	1	133	97	2.0
CP008925.1	h6.sal.bam	other	2348616	2348616	0	+	0	0	133	96	0.0
CP008925.1	h6.sal.bam	other	2348617	2348617	0	+	2	4	134	96	2.0
CP008925.1	h6.sal.bam	other	2348618	2348618	0	+	3	0	135	96	3.0
CP008925.1	h6.sal.bam	other	2348619	2348619	0	+	1	2	134	97	1.0
CP008925.1	h6.sal.bam	other	2348620	2348620	0	+	1	1	134	98	1.0
CP008925.1	h6.sal.bam	other	2348621	2348621	0	+	0	0	133	101	0.0
CP008925.1	h6.sal.bam	other	2348622	2348622	0	+	1	0	130	102	1.0
CP008925.1	h6.sal.bam	other	2348623	2348623	0	+	2	1	124	103	2.0
CP008925.1	h6.sal.bam	other	2348624	2348624	0	+	3	3	127	103	2.0
CP008925.1	h6.sal.bam	other	2348625	2348625	0	+	2	0	129	101	1.0
CP008925.1	h6.sal.bam	other	2348626	2348626	0	+	2	1	131	101	1.0
CP008925.1	h6.sal.bam	other	2348627	2348627	0	+	3	0	132	100	1.5
CP008925.1	h6.sal.bam	other	2348628	2348628	0	+	2	2	134	101	1.0
CP008925.1	h6.sal.bam	other	2348629	2348629	0	+	1	0	131	99	0.5
CP008925.1	h6.sal.bam	other	2348630	2348630	0	+	1	3	132	99	0.5
CP008925.1	h6.sal.bam	other	2348631	2348631	0	+	1	0	133	99	0.5
CP008925.1	h6.sal.bam	other	2348632	2348632	0	+	3	1	136	102	1.5
CP008925.1	h6.sal.bam	other	2348633	2348633	0	+	2	1	138	102	1.0
CP008925.1	h6.sal.bam	other	2348634	2348634	0	+	1	2	131	102	0.6666666666666666
CP008925.1	h6.sal.bam	other	2348635	2348635	0	+	1	1	132	101	0.6666666666666666
CP008925.1	h6.sal.bam	other	2348636	2348636	0	+	0	2	130	100	0.0
CP008925.1	h6.sal.bam	other	2348637	2348637	0	+	4	0	127	99	2.6666666666666665
CP008925.1	h6.sal.bam	other	2348638	2348638	0	+	1	0	128	100	0.6666666666666666
CP008925.1	h6.sal.bam	other	2348639	2348639	0	+	1	0	129	104	0.6666666666666666
CP008925.1	h6.sal.bam	other	2348640	2348640	0	+	2	0	130	105	2.0
CP008925.1	h6.sal.bam	other	2348641	2348641	0	+	1	1	131	105	1.0
CP008925.1	h6.sal.bam	other	2348642	2348642	0	+	0	2	130	106	0.0
CP008925.1	h6.sal.bam	other	2348643	2348643	0	+	3	0	125	106	3.0
CP008925.1	h6.sal.bam	other	2348644	2348644	0	+	0	2	125	106	0.0
CP008925.1	h6.sal.bam	other	2348645	2348645	0	+	0	2	122	107	0.0
CP008925.1	h6.sal.bam	other	2348646	2348646	0	+	3	2	125	106	3.0
CP008925.1	h6.sal.bam	other	2348647	2348647	0	+	1	1	126	105	1.0
CP008925.1	h6.sal.bam	other	2348648	2348648	0	+	1	4	127	104	1.0
CP008925.1	h6.sal.bam	other	2348649	2348649	0	+	1	2	126	101	1.0
CP008925.1	h6.sal.bam	other	2348650	2348650	0	+	1	2	127	102	1.0
CP008925.1	h6.sal.bam	other	2348651	2348651	0	+	0	3	127	100	0.0
CP008925.1	h6.sal.bam	other	2348652	2348652	0	+	1	1	127	104	1.0
CP008925.1	h6.sal.bam	other	2348653	2348653	0	+	1	2	127	105	1.0
CP008925.1	h6.sal.bam	other	2348654	2348654	0	+	2	1	129	109	2.0
CP008925.1	h6.sal.bam	other	2348655	2348655	0	+	0	0	128	109	0.0
CP008925.1	h6.sal.bam	other	2348656	2348656	0	+	0	3	125	110	0.0
CP008925.1	h6.sal.bam	other	2348657	2348657	0	+	1	1	123	109	1.0
CP008925.1	h6.sal.bam	other	2348658	2348658	0	+	4	1	122	108	4.0
CP008925.1	h6.sal.bam	other	2348659	2348659	0	+	1	2	122	109	1.0
CP008925.1	h6.sal.bam	other	2348660	2348660	0	+	4	1	126	109	4.0
CP008925.1	h6.sal.bam	other	2348661	2348661	0	+	3	1	126	108	3.0
CP008925.1	h6.sal.bam	other	2348662	2348662	0	+	2	0	128	107	2.0
CP008925.1	h6.sal.bam	other	2348663	2348663	0	+	2	0	128	111	2.0
CP008925.1	h6.sal.bam	other	2348664	2348664	0	+	2	2	127	112	2.0
CP008925.1	h6.sal.bam	other	2348665	2348665	0	+	2	0	129	110	2.0
CP008925.1	h6.sal.bam	other	2348666	2348666	0	+	1	3	124	114	1.0
CP008925.1	h6.sal.bam	other	2348667	2348667	0	+	0	1	124	113	0.0
CP008925.1	h6.sal.bam	other	2348668	2348668	0	+	1	5	120	115	1.0
CP008925.1	h6.sal.bam	other	2348669	2348669	0	+	0	1	120	110	0.0
CP008925.1	h6.sal.bam	other	2348670	2348670	0	+	5	1	125	111	5.0
CP008925.1	h6.sal.bam	other	2348671	2348671	0	+	3	2	128	110	3.0
CP008925.1	h6.sal.bam	other	2348672	2348672	0	+	3	3	129	113	3.0
CP008925.1	h6.sal.bam	other	2348673	2348673	0	+	2	2	126	112	2.0
CP008925.1	h6.sal.bam	other	2348674	2348674	0	+	2	1	128	110	2.0
CP008925.1	h6.sal.bam	other	2348675	2348675	0	+	2	0	125	111	2.0
CP008925.1	h6.sal.bam	other	2348676	2348676	0	+	2	2	125	111	2.0
CP008925.1	h6.sal.bam	other	2348677	2348677	0	+	1	3	126	109	1.0
CP008925.1	h6.sal.bam	other	2348678	2348678	0	+	0	1	126	111	0.0
CP008925.1	h6.sal.bam	other	2348679	2348679	0	+	2	1	126	115	2.0
CP008925.1	h6.sal.bam	other	2348680	2348680	0	+	2	1	128	114	2.0
CP008925.1	h6.sal.bam	other	2348681	2348681	0	+	1	0	119	115	1.0
CP008925.1	h6.sal.bam	other	2348682	2348682	0	+	4	1	119	115	4.0
CP008925.1	h6.sal.bam	other	2348683	2348683	0	+	1	2	120	114	1.0
CP008925.1	h6.sal.bam	other	2348684	2348684	0	+	1	2	121	116	1.0
CP008925.1	h6.sal.bam	other	2348685	2348685	0	+	1	1	119	114	1.0
CP008925.1	h6.sal.bam	other	2348686	2348686	0	+	0	0	116	113	0.0
CP008925.1	h6.sal.bam	other	2348687	2348687	0	+	5	1	119	117	5.0
CP008925.1	h6.sal.bam	other	2348688	2348688	0	+	1	2	119	117	1.0
CP008925.1	h6.sal.bam	other	2348689	2348689	0	+	3	0	121	115	3.0
CP008925.1	h6.sal.bam	other	2348690	2348690	0	+	0	0	119	116	0.0
CP008925.1	h6.sal.bam	other	2348691	2348691	0	+	1	0	117	119	1.0
CP008925.1	h6.sal.bam	other	2348692	2348692	0	+	0	5	117	119	0.0
CP008925.1	h6.sal.bam	other	2348693	2348693	0	+	2	3	116	121	2.0
CP008925.1	h6.sal.bam	other	2348694	2348694	0	+	0	1	116	118	0.0
CP008925.1	h6.sal.bam	other	2348695	2348695	0	+	3	4	116	117	3.0
CP008925.1	h6.sal.bam	other	2348696	2348696	0	+	4	1	120	115	4.0
CP008925.1	h6.sal.bam	other	2348697	2348697	0	+	1	2	121	115	1.0
CP008925.1	h6.sal.bam	other	2348698	2348698	0	+	7	0	127	114	7.0
CP008925.1	h6.sal.bam	other	2348699	2348699	0	+	5	1	127	114	5.0
CP008925.1	h6.sal.bam	other	2348700	2348700	0	+	1	0	125	117	1.0
CP008925.1	h6.sal.bam	other	2348701	2348701	0	+	1	1	126	117	1.0
CP008925.1	h6.sal.bam	other	2348702	2348702	0	+	1	0	123	117	1.0
CP008925.1	h6.sal.bam	other	2348703	2348703	0	+	1	1	123	119	1.0
CP008925.1	h6.sal.bam	other	2348704	2348704	0	+	2	1	124	122	2.0
CP008925.1	h6.sal.bam	other	2348705	2348705	0	+	0	3	124	126	0.0
CP008925.1	h6.sal.bam	other	2348706	2348706	0	+	0	2	123	126	0.0
CP008925.1	h6.sal.bam	other	2348707	2348707	0	+	0	1	119	124	0.0
CP008925.1	h6.sal.bam	other	2348708	2348708	0	+	1	3	118	124	1.0
CP008925.1	h6.sal.bam	other	2348709	2348709	0	+	2	0	119	121	2.0
CP008925.1	h6.sal.bam	other	2348710	2348710	0	+	3	0	121	123	3.0
CP008925.1	h6.sal.bam	other	2348711	2348711	0	+	5	2	126	124	5.0
CP008925.1	h6.sal.bam	other	2348712	2348712	0	+	4	3	125	123	4.0
CP008925.1	h6.sal.bam	other	2348713	2348713	0	+	1	1	126	120	1.0
CP008925.1	h6.sal.bam	other	2348714	2348714	0	+	1	1	124	120	1.0
CP008925.1	h6.sal.bam	other	2348715	2348715	0	+	1	2	124	122	1.0
CP008925.1	h6.sal.bam	other	2348716	2348716	0	+	0	1	124	120	0.0
CP008925.1	h6.sal.bam	other	2348717	2348717	0	+	0	1	121	121	0.0
CP008925.1	h6.sal.bam	other	2348718	2348718	0	+	0	3	121	123	0.0
CP008925.1	h6.sal.bam	other	2348719	2348719	0	+	1	0	122	120	1.0
CP008925.1	h6.sal.bam	other	2348720	2348720	0	+	1	1	123	122	1.0
CP008925.1	h6.sal.bam	other	2348721	2348721	0	+	1	0	120	123	1.0
CP008925.1	h6.sal.bam	other	2348722	2348722	0	+	2	0	120	126	2.0
CP008925.1	h6.sal.bam	other	2348723	2348723	0	+	1	1	121	128	1.0
CP008925.1	h6.sal.bam	other	2348724	2348724	0	+	1	2	121	129	1.0
CP008925.1	h6.sal.bam	other	2348725	2348725	0	+	1	1	122	127	1.0
CP008925.1	h6.sal.bam	other	2348726	2348726	0	+	1	7	122	126	1.0
CP008925.1	h6.sal.bam	other	2348727	2348727	0	+	0	2	121	126	0.0
CP008925.1	h6.sal.bam	other	2348728	2348728	0	+	0	7	120	124	0.0
CP008925.1	h6.sal.bam	other	2348729	2348729	0	+	0	0	117	119	0.0
CP008925.1	h6.sal.bam	other	2348730	2348730	0	+	4	3	121	121	4.0
CP008925.1	h6.sal.bam	other	2348731	2348731	0	+	3	1	124	119	3.0
CP008925.1	h6.sal.bam	other	2348732	2348732	0	+	1	0	122	119	1.0
CP008925.1	h6.sal.bam	other	2348733	2348733	0	+	2	2	124	119	2.0
CP008925.1	h6.sal.bam	other	2348734	2348734	0	+	2	2	121	118	2.0
CP008925.1	h6.sal.bam	other	2348735	2348735	0	+	1	0	119	116	1.0
CP008925.1	h6.sal.bam	other	2348736	2348736	0	+	2	5	121	119	2.0
CP008925.1	h6.sal.bam	other	2348737	2348737	0	+	1	1	120	115	1.0
CP008925.1	h6.sal.bam	other	2348738	2348738	0	+	6	0	124	114	6.0
CP008925.1	h6.sal.bam	other	2348739	2348739	0	+	3	5	123	114	3.0
CP008925.1	h6.sal.bam	other	2348740	2348740	0	+	2	2	125	109	2.0
CP008925.1	h6.sal.bam	other	2348741	2348741	0	+	2	1	124	110	2.0
CP008925.1	h6.sal.bam	other	2348742	2348742	0	+	3	2	127	109	3.0
CP008925.1	h6.sal.bam	other	2348743	2348743	0	+	0	0	127	111	0.0
CP008925.1	h6.sal.bam	other	2348744	2348744	0	+	5	1	132	113	5.0
CP008925.1	h6.sal.bam	other	2348745	2348745	0	+	0	0	128	114	0.0
CP008925.1	h6.sal.bam	other	2348746	2348746	0	+	2	3	128	118	2.0
CP008925.1	h6.sal.bam	GTTC	2348747	2348747	2348755	+	0	2	125	115	0.0
CP008925.1	h6.sal.bam	other	2348748	2348748	0	+	3	1	126	116	3.0
CP008925.1	h6.sal.bam	GTTC	2348749	2348749	2348755	+	1	1	123	117	1.0
CP008925.1	h6.sal.bam	other	2348750	2348750	0	+	2	0	123	117	2.0
CP008925.1	h6.sal.bam	other	2348751	2348751	0	+	1	3	124	117	1.0
CP008925.1	h6.sal.bam	other	2348752	2348752	0	+	1	5	122	120	1.0
CP008925.1	h6.sal.bam	other	2348753	2348753	0	+	2	3	124	117	2.0
CP008925.1	h6.sal.bam	other	2348754	2348754	0	+	3	0	127	114	3.0
CP008925.1	h6.sal.bam	other	2348755	2348755	0	+	2	1	127	114	2.0
CP008925.1	h6.sal.bam	other	2348756	2348756	0	+	5	0	131	113	5.0
CP008925.1	h6.sal.bam	other	2348757	2348757	0	+	0	0	127	113	0.0
CP008925.1	h6.sal.bam	other	2348758	2348758	0	+	0	2	126	115	0.0
CP008925.1	h6.sal.bam	other	2348759	2348759	0	+	1	1	126	113	1.0
CP008925.1	h6.sal.bam	other	2348760	2348760	0	+	3	1	128	116	3.0
CP008925.1	h6.sal.bam	other	2348761	2348761	0	+	2	3	129	116	2.0
CP008925.1	h6.sal.bam	other	2348762	2348762	0	+	2	2	126	115	2.0
CP008925.1	h6.sal.bam	other	2348763	2348763	0	+	2	0	128	114	2.0
CP008925.1	h6.sal.bam	GTTC	2348764	2348764	2348755	+	3	3	128	116	3.0
CP008925.1	h6.sal.bam	other	2348765	2348765	0	+	2	2	130	114	2.0
CP008925.1	h6.sal.bam	GTTC	2348766	2348766	2348755	+	2	3	131	114	2.0
CP008925.1	h6.sal.bam	other	2348767	2348767	0	+	3	4	134	112	3.0
CP008925.1	h6.sal.bam	other	2348768	2348768	0	+	1	0	133	113	1.0
CP008925.1	h6.sal.bam	other	2348769	2348769	0	+	0	0	132	115	0.0
CP008925.1	h6.sal.bam	other	2348770	2348770	0	+	6	2	135	116	6.0
CP008925.1	h6.sal.bam	other	2348771	2348771	0	+	1	1	131	117	1.0
CP008925.1	h6.sal.bam	other	2348772	2348772	0	+	0	1	125	116	0.0
CP008925.1	h6.sal.bam	other	2348773	2348773	0	+	0	0	120	115	0.0
CP008925.1	h6.sal.bam	other	2348774	2348774	0	+	1	3	121	115	1.0
CP008925.1	h6.sal.bam	other	2348775	2348775	0	+	3	1	123	117	3.0
CP008925.1	h6.sal.bam	other	2348776	2348776	0	+	0	0	122	117	0.0
CP008925.1	h6.sal.bam	other	2348777	2348777	0	+	0	2	121	118	0.0
CP008925.1	h6.sal.bam	other	2348778	2348778	0	+	3	4	123	122	3.0
CP008925.1	h6.sal.bam	other	2348779	2348779	0	+	1	5	121	120	1.0
CP008925.1	h6.sal.bam	other	2348780	2348780	0	+	1	3	122	118	1.0
CP008925.1	h6.sal.bam	other	2348781	2348781	0	+	4	1	126	117	4.0
CP008925.1	h6.sal.bam	other	2348782	2348782	0	+	1	0	127	116	1.0
CP008925.1	h6.sal.bam	other	2348783	2348783	0	+	2	0	128	117	2.0
CP008925.1	h6.sal.bam	other	2348784	2348784	0	+	0	1	126	123	0.0
CP008925.1	h6.sal.bam	other	2348785	2348785	0	+	0	1	123	124	0.0
CP008925.1	h6.sal.bam	other	2348786	2348786	0	+	2	1	120	126	2.0
CP008925.1	h6.sal.bam	other	2348787	2348787	0	+	1	1	117	127	1.0
CP008925.1	h6.sal.bam	other	2348788	2348788	0	+	0	0	116	126	0.0
CP008925.1	h6.sal.bam	other	2348789	2348789	0	+	1	3	116	126	1.0
CP008925.1	h6.sal.bam	other	2348790	2348790	0	+	2	1	116	124	2.0
CP008925.1	h6.sal.bam	other	2348791	2348791	0	+	2	0	118	126	2.0
CP008925.1	h6.sal.bam	other	2348792	2348792	0	+	1	4	119	130	1.0
CP008925.1	h6.sal.bam	other	2348793	2348793	0	+	0	0	117	126	0.0
CP008925.1	h6.sal.bam	other	2348794	2348794	0	+	0	2	117	126	0.0
CP008925.1	h6.sal.bam	other	2348795	2348795	0	+	1	2	118	127	1.0
CP008925.1	h6.sal.bam	other	2348796	2348796	0	+	2	3	119	126	2.0
CP008925.1	h6.sal.bam	other	2348797	2348797	0	+	0	2	117	126	0.0
CP008925.1	h6.sal.bam	other	2348798	2348798	0	+	1	2	117	126	1.0
CP008925.1	h6.sal.bam	other	2348799	2348799	0	+	1	0	117	126	1.0
CP008925.1	h6.sal.bam	other	2348800	2348800	0	+	0	4	117	128	0.0
CP008925.1	h6.sal.bam	other	2348801	2348801	0	+	2	2	118	124	2.0
CP008925.1	h6.sal.bam	other	2348802	2348802	0	+	2	0	120	125	2.0
CP008925.1	h6.sal.bam	other	2348803	2348803	0	+	2	2	122	125	2.0
CP008925.1	h6.sal.bam	other	2348804	2348804	0	+	2	2	124	130	2.0
CP008925.1	h6.sal.bam	other	2348805	2348805	0	+	0	1	117	129	0.0
CP008925.1	h6.sal.bam	other	2348806	2348806	0	+	1	1	118	129	1.0
CP008925.1	h6.sal.bam	other	2348807	2348807	0	+	3	1	121	130	3.0
CP008925.1	h6.sal.bam	other	2348808	2348808	0	+	6	0	123	132	6.0
CP008925.1	h6.sal.bam	other	2348809	2348809	0	+	1	0	124	136	1.0
CP008925.1	h6.sal.bam	other	2348810	2348810	0	+	1	3	124	140	1.0
CP008925.1	h6.sal.bam	other	2348811	2348811	0	+	1	1	122	139	1.0
CP008925.1	h6.sal.bam	other	2348812	2348812	0	+	1	0	122	140	1.0
CP008925.1	h6.sal.bam	other	2348813	2348813	0	+	1	0	118	143	1.0
CP008925.1	h6.sal.bam	other	2348814	2348814	0	+	0	1	115	144	0.0
CP008925.1	h6.sal.bam	other	2348815	2348815	0	+	4	2	108	144	4.0
CP008925.1	h6.sal.bam	other	2348816	2348816	0	+	3	0	111	145	3.0
CP008925.1	h6.sal.bam	other	2348817	2348817	0	+	2	4	113	145	2.0
CP008925.1	h6.sal.bam	other	2348818	2348818	0	+	0	2	112	141	0.0
CP008925.1	h6.sal.bam	other	2348819	2348819	0	+	1	2	112	139	1.0
CP008925.1	h6.sal.bam	other	2348820	2348820	0	+	1	4	113	141	1.0
CP008925.1	h6.sal.bam	other	2348821	2348821	0	+	1	0	112	137	1.0
CP008925.1	h6.sal.bam	other	2348822	2348822	0	+	1	5	113	138	1.0
CP008925.1	h6.sal.bam	other	2348823	2348823	0	+	4	0	114	134	4.0
CP008925.1	h6.sal.bam	other	2348824	2348824	0	+	2	2	111	134	2.0
CP008925.1	h6.sal.bam	other	2348825	2348825	0	+	2	5	112	132	2.0
CP008925.1	h6.sal.bam	other	2348826	2348826	0	+	4	1	114	127	4.0
CP008925.1	h6.sal.bam	other	2348827	2348827	0	+	2	2	115	136	2.0
CP008925.1	h6.sal.bam	other	2348828	2348828	0	+	1	0	115	135	1.0
CP008925.1	h6.sal.bam	other	2348829	2348829	0	+	1	0	107	137	1.0
CP008925.1	h6.sal.bam	other	2348830	2348830	0	+	0	0	107	140	0.0
CP008925.1	h6.sal.bam	other	2348831	2348831	0	+	1	0	107	140	1.0
CP008925.1	h6.sal.bam	other	2348832	2348832	0	+	0	2	107	144	0.0
CP008925.1	h6.sal.bam	other	2348833	2348833	0	+	3	0	107	146	3.0
CP008925.1	h6.sal.bam	other	2348834	2348834	0	+	1	4	106	150	1.0
CP008925.1	h6.sal.bam	other	2348835	2348835	0	+	0	1	104	146	0.0
CP008925.1	h6.sal.bam	other	2348836	2348836	0	+	1	2	104	148	1.0
CP008925.1	h6.sal.bam	other	2348837	2348837	0	+	1	2	101	147	1.0
CP008925.1	h6.sal.bam	other	2348838	2348838	0	+	0	1	101	145	0.0
CP008925.1	h6.sal.bam	other	2348839	2348839	0	+	1	1	100	148	1.0
CP008925.1	h6.sal.bam	other	2348840	2348840	0	+	2	2	102	149	2.0
CP008925.1	h6.sal.bam	other	2348841	2348841	0	+	2	1	100	149	2.0
CP008925.1	h6.sal.bam	other	2348842	2348842	0	+	1	5	100	150	1.0
CP008925.1	h6.sal.bam	other	2348843	2348843	0	+	2	2	102	150	2.0
CP008925.1	h6.sal.bam	other	2348844	2348844	0	+	1	1	103	153	1.0
CP008925.1	h6.sal.bam	other	2348845	2348845	0	+	0	4	98	152	0.0
CP008925.1	h6.sal.bam	other	2348846	2348846	0	+	1	0	98	149	1.0
CP008925.1	h6.sal.bam	other	2348847	2348847	0	+	2	0	100	150	2.0
CP008925.1	h6.sal.bam	other	2348848	2348848	0	+	1	2	101	150	1.0
CP008925.1	h6.sal.bam	other	2348849	2348849	0	+	4	3	101	156	4.0
CP008925.1	h6.sal.bam	other	2348850	2348850	0	+	1	1	102	154	1.0
CP008925.1	h6.sal.bam	other	2348851	2348851	0	+	3	3	103	156	3.0
CP008925.1	h6.sal.bam	other	2348852	2348852	0	+	1	5	104	153	1.0
CP008925.1	h6.sal.bam	other	2348853	2348853	0	+	1	2	102	153	1.0
CP008925.1	h6.sal.bam	other	2348854	2348854	0	+	0	2	101	151	0.0
CP008925.1	h6.sal.bam	other	2348855	2348855	0	+	0	3	101	149	0.0
CP008925.1	h6.sal.bam	other	2348856	2348856	0	+	0	2	96	155	0.0
CP008925.1	h6.sal.bam	other	2348857	2348857	0	+	3	1	98	153	3.0
CP008925.1	h6.sal.bam	other	2348858	2348858	0	+	0	3	97	156	0.0
CP008925.1	h6.sal.bam	other	2348859	2348859	0	+	2	2	98	154	2.0
CP008925.1	h6.sal.bam	other	2348860	2348860	0	+	2	3	100	154	2.0
CP008925.1	h6.sal.bam	other	2348861	2348861	0	+	1	2	101	154	1.0
CP008925.1	h6.sal.bam	other	2348862	2348862	0	+	4	0	105	156	4.0
CP008925.1	h6.sal.bam	other	2348863	2348863	0	+	0	1	105	156	0.0
CP008925.1	h6.sal.bam	other	2348864	2348864	0	+	4	0	106	155	4.0
CP008925.1	h6.sal.bam	other	2348865	2348865	0	+	2	2	105	157	2.0
CP008925.1	h6.sal.bam	other	2348866	2348866	0	+	1	4	106	155	1.0
CP008925.1	h6.sal.bam	other	2348867	2348867	0	+	2	0	107	152	2.0
CP008925.1	h6.sal.bam	other	2348868	2348868	0	+	3	3	110	154	3.0
CP008925.1	h6.sal.bam	other	2348869	2348869	0	+	0	0	110	153	0.0
CP008925.1	h6.sal.bam	other	2348870	2348870	0	+	5	2	114	153	5.0
CP008925.1	h6.sal.bam	other	2348871	2348871	0	+	5	3	118	153	5.0
CP008925.1	h6.sal.bam	other	2348872	2348872	0	+	2	0	119	152	2.0
CP008925.1	h6.sal.bam	other	2348873	2348873	0	+	0	2	119	152	0.0
CP008925.1	h6.sal.bam	other	2348874	2348874	0	+	2	2	120	151	2.0
CP008925.1	h6.sal.bam	other	2348875	2348875	0	+	0	0	120	154	0.0
CP008925.1	h6.sal.bam	other	2348876	2348876	0	+	2	3	120	158	2.0
CP008925.1	h6.sal.bam	other	2348877	2348877	0	+	0	4	114	157	0.0
CP008925.1	h6.sal.bam	other	2348878	2348878	0	+	4	3	118	155	4.0
CP008925.1	h6.sal.bam	other	2348879	2348879	0	+	2	1	120	152	2.0
CP008925.1	h6.sal.bam	other	2348880	2348880	0	+	4	1	123	151	4.0
CP008925.1	h6.sal.bam	other	2348881	2348881	0	+	1	2	124	153	1.0
CP008925.1	h6.sal.bam	other	2348882	2348882	0	+	1	4	122	152	1.0
CP008925.1	h6.sal.bam	other	2348883	2348883	0	+	2	3	116	150	2.0
CP008925.1	h6.sal.bam	other	2348884	2348884	0	+	0	4	116	147	0.0
CP008925.1	h6.sal.bam	other	2348885	2348885	0	+	0	2	116	144	0.0
CP008925.1	h6.sal.bam	other	2348886	2348886	0	+	3	2	117	143	3.0
CP008925.1	h6.sal.bam	other	2348887	2348887	0	+	5	3	122	142	5.0
CP008925.1	h6.sal.bam	other	2348888	2348888	0	+	2	1	122	139	2.0
CP008925.1	h6.sal.bam	other	2348889	2348889	0	+	3	1	122	138	3.0
CP008925.1	h6.sal.bam	other	2348890	2348890	0	+	0	3	117	139	0.0
CP008925.1	h6.sal.bam	other	2348891	2348891	0	+	0	0	117	139	0.0
CP008925.1	h6.sal.bam	other	2348892	2348892	0	+	1	1	118	142	1.0
CP008925.1	h6.sal.bam	other	2348893	2348893	0	+	5	2	123	141	5.0
CP008925.1	h6.sal.bam	other	2348894	2348894	0	+	2	2	123	139	2.0
CP008925.1	h6.sal.bam	other	2348895	2348895	0	+	2	0	124	138	2.0
CP008925.1	h6.sal.bam	other	2348896	2348896	0	+	2	2	126	138	2.0
CP008925.1	h6.sal.bam	other	2348897	2348897	0	+	0	1	125	144	0.0
CP008925.1	h6.sal.bam	other	2348898	2348898	0	+	1	4	122	143	1.0
CP008925.1	h6.sal.bam	other	2348899	2348899	0	+	2	3	122	140	2.0
CP008925.1	h6.sal.bam	other	2348900	2348900	0	+	0	0	120	137	0.0
CP008925.1	h6.sal.bam	other	2348901	2348901	0	+	2	2	118	137	2.0
CP008925.1	h6.sal.bam	other	2348902	2348902	0	+	0	1	116	145	0.0
CP008925.1	h6.sal.bam	other	2348903	2348903	0	+	3	2	118	148	3.0
CP008925.1	h6.sal.bam	other	2348904	2348904	0	+	1	3	118	146	1.0
CP008925.1	h6.sal.bam	other	2348905	2348905	0	+	3	4	121	144	3.0
CP008925.1	h6.sal.bam	other	2348906	2348906	0	+	1	3	121	141	1.0
CP008925.1	h6.sal.bam	other	2348907	2348907	0	+	0	3	121	142	0.0
CP008925.1	h6.sal.bam	other	2348908	2348908	0	+	3	2	121	142	3.0
CP008925.1	h6.sal.bam	other	2348909	2348909	0	+	0	0	119	142	0.0
CP008925.1	h6.sal.bam	other	2348910	2348910	0	+	2	2	119	144	2.0
CP008925.1	h6.sal.bam	other	2348911	2348911	0	+	1	1	120	143	1.0
CP008925.1	h6.sal.bam	other	2348912	2348912	0	+	2	1	121	148	2.0
CP008925.1	h6.sal.bam	other	2348913	2348913	0	+	0	3	121	148	0.0
CP008925.1	h6.sal.bam	other	2348914	2348914	0	+	2	2	118	145	2.0
CP008925.1	h6.sal.bam	other	2348915	2348915	0	+	2	2	120	143	2.0
CP008925.1	h6.sal.bam	other	2348916	2348916	0	+	1	2	121	142	1.0
CP008925.1	h6.sal.bam	other	2348917	2348917	0	+	2	6	121	143	2.0
CP008925.1	h6.sal.bam	other	2348918	2348918	0	+	1	5	121	137	1.0
CP008925.1	h6.sal.bam	other	2348919	2348919	0	+	0	0	121	137	0.0
CP008925.1	h6.sal.bam	other	2348920	2348920	0	+	0	1	121	137	0.0
CP008925.1	h6.sal.bam	other	2348921	2348921	0	+	0	1	120	137	0.0
CP008925.1	h6.sal.bam	other	2348922	2348922	0	+	1	5	119	139	1.0
CP008925.1	h6.sal.bam	other	2348923	2348923	0	+	4	2	122	136	4.0
CP008925.1	h6.sal.bam	other	2348924	2348924	0	+	5	1	123	137	5.0
CP008925.1	h6.sal.bam	other	2348925	2348925	0	+	2	3	121	136	2.0
CP008925.1	h6.sal.bam	other	2348926	2348926	0	+	0	3	121	133	0.0
CP008925.1	h6.sal.bam	other	2348927	2348927	0	+	2	2	123	131	2.0
CP008925.1	h6.sal.bam	other	2348928	2348928	0	+	0	0	122	129	0.0
CP008925.1	h6.sal.bam	other	2348929	2348929	0	+	2	3	124	132	2.0
CP008925.1	h6.sal.bam	other	2348930	2348930	0	+	6	6	130	129	6.0
CP008925.1	h6.sal.bam	other	2348931	2348931	0	+	1	0	128	126	1.0
CP008925.1	h6.sal.bam	other	2348932	2348932	0	+	2	4	130	126	2.0
CP008925.1	h6.sal.bam	other	2348933	2348933	0	+	1	1	131	123	1.0
CP008925.1	h6.sal.bam	other	2348934	2348934	0	+	0	2	125	125	0.0
CP008925.1	h6.sal.bam	other	2348935	2348935	0	+	1	3	125	124	1.0
CP008925.1	h6.sal.bam	other	2348936	2348936	0	+	1	4	126	124	1.0
CP008925.1	h6.sal.bam	other	2348937	2348937	0	+	1	0	125	120	1.0
CP008925.1	h6.sal.bam	other	2348938	2348938	0	+	4	0	129	120	4.0
CP008925.1	h6.sal.bam	other	2348939	2348939	0	+	0	2	123	121	0.0
CP008925.1	h6.sal.bam	other	2348940	2348940	0	+	0	1	122	124	0.0
CP008925.1	h6.sal.bam	other	2348941	2348941	0	+	0	0	122	123	0.0
CP008925.1	h6.sal.bam	other	2348942	2348942	0	+	0	2	119	125	0.0
CP008925.1	h6.sal.bam	other	2348943	2348943	0	+	0	2	117	130	0.0
CP008925.1	h6.sal.bam	other	2348944	2348944	0	+	0	0	115	130	0.0
CP008925.1	h6.sal.bam	other	2348945	2348945	0	+	0	2	112	130	0.0
CP008925.1	h6.sal.bam	other	2348946	2348946	0	+	1	2	107	128	1.0
CP008925.1	h6.sal.bam	other	2348947	2348947	0	+	0	0	105	127	0.0
CP008925.1	h6.sal.bam	other	2348948	2348948	0	+	1	1	104	128	1.0
CP008925.1	h6.sal.bam	other	2348949	2348949	0	+	3	5	107	129	3.0
CP008925.1	h6.sal.bam	other	2348950	2348950	0	+	2	4	108	127	2.0
CP008925.1	h6.sal.bam	other	2348951	2348951	0	+	1	3	108	124	1.0
CP008925.1	h6.sal.bam	other	2348952	2348952	0	+	1	1	109	125	1.0
CP008925.1	h6.sal.bam	other	2348953	2348953	0	+	4	1	109	124	4.0
CP008925.1	h6.sal.bam	other	2348954	2348954	0	+	0	2	107	123	0.0
CP008925.1	h6.sal.bam	other	2348955	2348955	0	+	0	1	103	128	0.0
CP008925.1	h6.sal.bam	other	2348956	2348956	0	+	4	2	106	129	4.0
CP008925.1	h6.sal.bam	other	2348957	2348957	0	+	3	0	107	127	3.0
CP008925.1	h6.sal.bam	other	2348958	2348958	0	+	0	0	105	131	0.0
CP008925.1	h6.sal.bam	other	2348959	2348959	0	+	3	1	108	137	3.0
CP008925.1	h6.sal.bam	other	2348960	2348960	0	+	1	1	101	139	1.0
CP008925.1	h6.sal.bam	other	2348961	2348961	0	+	4	1	105	139	4.0
CP008925.1	h6.sal.bam	other	2348962	2348962	0	+	2	0	107	138	2.0
CP008925.1	h6.sal.bam	other	2348963	2348963	0	+	2	0	107	142	2.0
CP008925.1	h6.sal.bam	other	2348964	2348964	0	+	3	4	108	143	3.0
CP008925.1	h6.sal.bam	other	2348965	2348965	0	+	1	2	109	146	1.0
CP008925.1	h6.sal.bam	other	2348966	2348966	0	+	2	4	111	146	2.0
CP008925.1	h6.sal.bam	other	2348967	2348967	0	+	4	0	114	145	4.0
CP008925.1	h6.sal.bam	other	2348968	2348968	0	+	2	0	111	146	2.0
CP008925.1	h6.sal.bam	other	2348969	2348969	0	+	2	0	110	146	2.0
CP008925.1	h6.sal.bam	other	2348970	2348970	0	+	1	4	109	147	1.0
CP008925.1	h6.sal.bam	other	2348971	2348971	0	+	0	4	109	143	0.0
CP008925.1	h6.sal.bam	other	2348972	2348972	0	+	0	1	109	140	0.0
CP008925.1	h6.sal.bam	other	2348973	2348973	0	+	0	0	106	139	0.0
CP008925.1	h6.sal.bam	other	2348974	2348974	0	+	1	3	107	141	1.0
CP008925.1	h6.sal.bam	other	2348975	2348975	0	+	1	5	108	143	1.0
CP008925.1	h6.sal.bam	other	2348976	2348976	0	+	2	2	105	139	2.0
CP008925.1	h6.sal.bam	other	2348977	2348977	0	+	3	4	108	140	3.0
CP008925.1	h6.sal.bam	other	2348978	2348978	0	+	1	1	109	136	1.0
CP008925.1	h6.sal.bam	other	2348979	2348979	0	+	1	1	109	138	1.0
CP008925.1	h6.sal.bam	other	2348980	2348980	0	+	3	1	109	137	3.0
CP008925.1	h6.sal.bam	other	2348981	2348981	0	+	0	3	108	136	0.0
CP008925.1	h6.sal.bam	other	2348982	2348982	0	+	4	3	112	136	4.0
CP008925.1	h6.sal.bam	other	2348983	2348983	0	+	0	2	109	136	0.0
CP008925.1	h6.sal.bam	other	2348984	2348984	0	+	1	2	109	134	1.0
CP008925.1	h6.sal.bam	other	2348985	2348985	0	+	1	5	108	132	1.0
CP008925.1	h6.sal.bam	other	2348986	2348986	0	+	2	1	110	132	2.0
CP008925.1	h6.sal.bam	other	2348987	2348987	0	+	1	1	109	132	1.0
CP008925.1	h6.sal.bam	other	2348988	2348988	0	+	1	1	110	133	1.0
CP008925.1	h6.sal.bam	other	2348989	2348989	0	+	2	0	110	137	2.0
CP008925.1	h6.sal.bam	other	2348990	2348990	0	+	1	1	109	137	1.0
CP008925.1	h6.sal.bam	other	2348991	2348991	0	+	0	3	108	141	0.0
CP008925.1	h6.sal.bam	other	2348992	2348992	0	+	0	0	105	143	0.0
CP008925.1	h6.sal.bam	other	2348993	2348993	0	+	1	4	106	145	1.0
CP008925.1	h6.sal.bam	other	2348994	2348994	0	+	0	1	106	141	0.0
CP008925.1	h6.sal.bam	other	2348995	2348995	0	+	0	0	106	140	0.0
CP008925.1	h6.sal.bam	other	2348996	2348996	0	+	2	3	108	140	2.0
CP008925.1	h6.sal.bam	other	2348997	2348997	0	+	1	2	108	140	1.0
CP008925.1	h6.sal.bam	other	2348998	2348998	0	+	2	3	106	138	2.0
CP008925.1	h6.sal.bam	other	2348999	2348999	0	+	0	0	101	135	0.0
CP008925.1	h6.sal.bam	other	2349000	2349000	0	+	2	0	101	143	2.0
CP008925.1	h6.sal.bam	other	2349001	2349001	0	+	0	1	101	143	0.0
CP008925.1	h6.sal.bam	other	2349002	2349002	0	+	1	0	100	142	1.0
CP008925.1	h6.sal.bam	other	2349003	2349003	0	+	0	3	100	143	0.0
CP008925.1	h6.sal.bam	other	2349004	2349004	0	+	0	0	92	147	0.0
CP008925.1	h6.sal.bam	other	2349005	2349005	0	+	1	3	93	151	1.0
CP008925.1	h6.sal.bam	other	2349006	2349006	0	+	2	1	94	152	2.0
CP008925.1	h6.sal.bam	other	2349007	2349007	0	+	1	2	93	152	1.0
CP008925.1	h6.sal.bam	other	2349008	2349008	0	+	4	1	96	152	4.0
CP008925.1	h6.sal.bam	other	2349009	2349009	0	+	0	1	96	151	0.0
CP008925.1	h6.sal.bam	other	2349010	2349010	0	+	4	3	99	154	4.0
CP008925.1	h6.sal.bam	other	2349011	2349011	0	+	1	0	97	152	1.0
CP008925.1	h6.sal.bam	other	2349012	2349012	0	+	0	0	97	152	0.0
CP008925.1	h6.sal.bam	other	2349013	2349013	0	+	2	1	96	158	2.0
CP008925.1	h6.sal.bam	other	2349014	2349014	0	+	0	5	96	159	0.0
CP008925.1	h6.sal.bam	other	2349015	2349015	0	+	1	2	97	155	1.0
CP008925.1	h6.sal.bam	other	2349016	2349016	0	+	2	5	99	154	2.0
CP008925.1	h6.sal.bam	other	2349017	2349017	0	+	1	2	99	152	1.0
CP008925.1	h6.sal.bam	other	2349018	2349018	0	+	2	2	101	151	2.0
CP008925.1	h6.sal.bam	other	2349019	2349019	0	+	4	1	105	149	4.0
CP008925.1	h6.sal.bam	other	2349020	2349020	0	+	1	0	106	150	1.0
CP008925.1	h6.sal.bam	other	2349021	2349021	0	+	0	0	105	150	0.0
CP008925.1	h6.sal.bam	other	2349022	2349022	0	+	0	2	105	153	0.0
CP008925.1	h6.sal.bam	other	2349023	2349023	0	+	4	1	108	158	4.0
CP008925.1	h6.sal.bam	other	2349024	2349024	0	+	0	3	105	160	0.0
CP008925.1	h6.sal.bam	other	2349025	2349025	0	+	1	2	104	160	1.0
CP008925.1	h6.sal.bam	other	2349026	2349026	0	+	3	3	106	159	3.0
CP008925.1	h6.sal.bam	other	2349027	2349027	0	+	1	0	105	156	1.0
CP008925.1	h6.sal.bam	other	2349028	2349028	0	+	2	6	104	158	2.0
CP008925.1	h6.sal.bam	other	2349029	2349029	0	+	6	1	110	153	6.0
CP008925.1	h6.sal.bam	other	2349030	2349030	0	+	0	2	110	152	0.0
CP008925.1	h6.sal.bam	other	2349031	2349031	0	+	1	0	105	152	1.0
CP008925.1	h6.sal.bam	other	2349032	2349032	0	+	2	4	107	152	2.0
CP008925.1	h6.sal.bam	other	2349033	2349033	0	+	2	7	109	150	2.0
CP008925.1	h6.sal.bam	other	2349034	2349034	0	+	0	3	106	147	0.0
CP008925.1	h6.sal.bam	other	2349035	2349035	0	+	1	0	105	145	1.0
CP008925.1	h6.sal.bam	other	2349036	2349036	0	+	4	5	105	146	4.0
CP008925.1	h6.sal.bam	other	2349037	2349037	0	+	2	0	100	142	2.0
CP008925.1	h6.sal.bam	other	2349038	2349038	0	+	3	6	103	143	3.0
CP008925.1	h6.sal.bam	other	2349039	2349039	0	+	2	4	105	139	2.0
CP008925.1	h6.sal.bam	other	2349040	2349040	0	+	0	0	104	139	0.0
CP008925.1	h6.sal.bam	other	2349041	2349041	0	+	2	2	105	139	2.0
CP008925.1	h6.sal.bam	other	2349042	2349042	0	+	2	1	101	139	2.0
CP008925.1	h6.sal.bam	other	2349043	2349043	0	+	1	1	102	138	1.0
CP008925.1	h6.sal.bam	other	2349044	2349044	0	+	5	1	104	138	5.0
CP008925.1	h6.sal.bam	other	2349045	2349045	0	+	2	0	106	137	2.0
CP008925.1	h6.sal.bam	other	2349046	2349046	0	+	0	1	106	138	0.0
CP008925.1	h6.sal.bam	other	2349047	2349047	0	+	0	1	106	137	0.0
CP008925.1	h6.sal.bam	other	2349048	2349048	0	+	1	1	107	137	1.0
CP008925.1	h6.sal.bam	other	2349049	2349049	0	+	0	5	106	138	0.0
CP008925.1	h6.sal.bam	other	2349050	2349050	0	+	0	2	105	137	0.0
CP008925.1	h6.sal.bam	other	2349051	2349051	0	+	3	3	106	139	3.0
CP008925.1	h6.sal.bam	other	2349052	2349052	0	+	0	2	103	136	0.0
CP008925.1	h6.sal.bam	other	2349053	2349053	0	+	0	0	102	134	0.0
CP008925.1	h6.sal.bam	other	2349054	2349054	0	+	3	1	104	139	3.0
CP008925.1	h6.sal.bam	other	2349055	2349055	0	+	0	2	101	138	0.0
CP008925.1	h6.sal.bam	other	2349056	2349056	0	+	3	0	104	136	3.0
CP008925.1	h6.sal.bam	other	2349057	2349057	0	+	3	3	103	138	3.0
CP008925.1	h6.sal.bam	other	2349058	2349058	0	+	1	1	104	135	1.0
CP008925.1	h6.sal.bam	other	2349059	2349059	0	+	1	4	104	134	1.0
CP008925.1	h6.sal.bam	other	2349060	2349060	0	+	3	1	106	140	3.0
CP008925.1	h6.sal.bam	other	2349061	2349061	0	+	4	1	107	141	4.0
CP008925.1	h6.sal.bam	other	2349062	2349062	0	+	0	4	106	140	0.0
CP008925.1	h6.sal.bam	other	2349063	2349063	0	+	4	3	110	140	4.0
CP008925.1	h6.sal.bam	other	2349064	2349064	0	+	5	3	113	139	5.0
CP008925.1	h6.sal.bam	other	2349065	2349065	0	+	2	2	114	138	2.0
CP008925.1	h6.sal.bam	other	2349066	2349066	0	+	1	6	115	139	1.0
CP008925.1	h6.sal.bam	other	2349067	2349067	0	+	1	1	116	137	1.0
CP008925.1	h6.sal.bam	other	2349068	2349068	0	+	2	0	117	136	2.0
CP008925.1	h6.sal.bam	other	2349069	2349069	0	+	2	0	119	136	2.0
CP008925.1	h6.sal.bam	other	2349070	2349070	0	+	4	1	123	136	4.0
CP008925.1	h6.sal.bam	other	2349071	2349071	0	+	5	1	124	138	5.0
CP008925.1	h6.sal.bam	other	2349072	2349072	0	+	1	2	125	137	0.6666666666666666
CP008925.1	h6.sal.bam	other	2349073	2349073	0	+	0	1	124	139	0.0
CP008925.1	h6.sal.bam	other	2349074	2349074	0	+	1	6	125	139	1.0
CP008925.1	h6.sal.bam	other	2349075	2349075	0	+	0	0	123	134	0.0
CP008925.1	h6.sal.bam	other	2349076	2349076	0	+	1	1	124	134	1.0
CP008925.1	h6.sal.bam	other	2349077	2349077	0	+	3	1	126	133	3.0
CP008925.1	h6.sal.bam	other	2349078	2349078	0	+	1	7	127	135	1.0
CP008925.1	h6.sal.bam	other	2349079	2349079	0	+	2	4	129	130	2.0
CP008925.1	h6.sal.bam	other	2349080	2349080	0	+	2	2	130	127	2.0
CP008925.1	h6.sal.bam	other	2349081	2349081	0	+	1	1	129	129	0.6666666666666666
CP008925.1	h6.sal.bam	other	2349082	2349082	0	+	2	2	130	130	2.0
CP008925.1	h6.sal.bam	other	2349083	2349083	0	+	2	0	128	133	2.0
CP008925.1	h6.sal.bam	other	2349084	2349084	0	+	1	4	129	133	0.6666666666666666
CP008925.1	h6.sal.bam	other	2349085	2349085	0	+	0	1	124	129	0.0
CP008925.1	h6.sal.bam	other	2349086	2349086	0	+	0	4	124	130	0.0
CP008925.1	h6.sal.bam	other	2349087	2349087	0	+	1	1	124	130	0.6666666666666666
CP008925.1	h6.sal.bam	other	2349088	2349088	0	+	2	2	125	129	1.3333333333333333
CP008925.1	h6.sal.bam	other	2349089	2349089	0	+	3	1	128	127	3.0
CP008925.1	h6.sal.bam	other	2349090	2349090	0	+	4	1	131	129	4.0
CP008925.1	h6.sal.bam	other	2349091	2349091	0	+	0	3	129	129	0.0
CP008925.1	h6.sal.bam	other	2349092	2349092	0	+	0	2	127	127	0.0
CP008925.1	h6.sal.bam	other	2349093	2349093	0	+	0	0	124	127	0.0
CP008925.1	h6.sal.bam	other	2349094	2349094	0	+	0	2	122	133	0.0
CP008925.1	h6.sal.bam	other	2349095	2349095	0	+	3	3	119	133	3.0
CP008925.1	h6.sal.bam	other	2349096	2349096	0	+	1	6	120	131	1.0
CP008925.1	h6.sal.bam	other	2349097	2349097	0	+	1	1	121	127	1.0
CP008925.1	h6.sal.bam	other	2349098	2349098	0	+	2	3	123	127	2.0
CP008925.1	h6.sal.bam	other	2349099	2349099	0	+	7	3	129	124	7.0
CP008925.1	h6.sal.bam	other	2349100	2349100	0	+	1	0	130	123	1.0
CP008925.1	h6.sal.bam	other	2349101	2349101	0	+	0	0	126	126	0.0
CP008925.1	h6.sal.bam	other	2349102	2349102	0	+	1	2	127	126	0.6666666666666666
CP008925.1	h6.sal.bam	other	2349103	2349103	0	+	3	1	128	125	2.0
CP008925.1	h6.sal.bam	other	2349104	2349104	0	+	2	1	124	125	1.3333333333333333
CP008925.1	h6.sal.bam	other	2349105	2349105	0	+	2	1	125	126	1.3333333333333333
CP008925.1	h6.sal.bam	other	2349106	2349106	0	+	1	0	126	126	1.0
CP008925.1	h6.sal.bam	other	2349107	2349107	0	+	0	2	124	127	0.0
CP008925.1	h6.sal.bam	other	2349108	2349108	0	+	0	4	122	127	0.0
CP008925.1	h6.sal.bam	other	2349109	2349109	0	+	4	1	126	123	2.6666666666666665
CP008925.1	h6.sal.bam	other	2349110	2349110	0	+	2	1	121	123	1.3333333333333333
CP008925.1	h6.sal.bam	other	2349111	2349111	0	+	2	1	123	123	1.3333333333333333
CP008925.1	h6.sal.bam	other	2349112	2349112	0	+	4	1	127	126	2.6666666666666665
CP008925.1	h6.sal.bam	other	2349113	2349113	0	+	0	2	124	125	0.0
CP008925.1	h6.sal.bam	other	2349114	2349114	0	+	1	5	123	127	0.6666666666666666
CP008925.1	h6.sal.bam	other	2349115	2349115	0	+	0	0	118	127	0.0
CP008925.1	h6.sal.bam	other	2349116	2349116	0	+	1	2	119	127	0.5
CP008925.1	h6.sal.bam	other	2349117	2349117	0	+	2	0	116	128	1.0
CP008925.1	h6.sal.bam	other	2349118	2349118	0	+	3	1	119	131	1.5
CP008925.1	h6.sal.bam	other	2349119	2349119	0	+	0	0	119	130	0.0
CP008925.1	h6.sal.bam	other	2349120	2349120	0	+	4	1	122	130	2.6666666666666665
CP008925.1	h6.sal.bam	other	2349121	2349121	0	+	2	1	124	129	2.0
CP008925.1	h6.sal.bam	other	2349122	2349122	0	+	3	2	126	134	3.0
CP008925.1	h6.sal.bam	other	2349123	2349123	0	+	0	0	126	132	0.0
CP008925.1	h6.sal.bam	other	2349124	2349124	0	+	1	4	127	138	1.0
CP008925.1	h6.sal.bam	other	2349125	2349125	0	+	3	4	130	134	3.0
CP008925.1	h6.sal.bam	other	2349126	2349126	0	+	0	2	127	131	0.0
CP008925.1	h6.sal.bam	other	2349127	2349127	0	+	1	2	128	132	1.0
CP008925.1	h6.sal.bam	other	2349128	2349128	0	+	2	1	129	134	2.0
CP008925.1	h6.sal.bam	other	2349129	2349129	0	+	0	0	127	136	0.0
CP008925.1	h6.sal.bam	other	2349130	2349130	0	+	3	1	130	139	3.0
CP008925.1	h6.sal.bam	other	2349131	2349131	0	+	5	1	129	140	5.0
CP008925.1	h6.sal.bam	other	2349132	2349132	0	+	0	4	129	139	0.0
CP008925.1	h6.sal.bam	other	2349133	2349133	0	+	2	3	130	136	2.0
CP008925.1	h6.sal.bam	other	2349134	2349134	0	+	3	3	132	134	3.0
CP008925.1	h6.sal.bam	other	2349135	2349135	0	+	3	2	130	131	3.0
CP008925.1	h6.sal.bam	other	2349136	2349136	0	+	3	0	131	129	3.0
CP008925.1	h6.sal.bam	other	2349137	2349137	0	+	0	4	131	132	0.0
CP008925.1	h6.sal.bam	other	2349138	2349138	0	+	2	1	128	128	1.3333333333333333
CP008925.1	h6.sal.bam	other	2349139	2349139	0	+	1	2	124	133	0.6666666666666666
CP008925.1	h6.sal.bam	other	2349140	2349140	0	+	1	3	124	133	1.0
CP008925.1	h6.sal.bam	other	2349141	2349141	0	+	2	4	125	130	1.3333333333333333
CP008925.1	h6.sal.bam	other	2349142	2349142	0	+	1	0	122	127	0.6666666666666666
CP008925.1	h6.sal.bam	other	2349143	2349143	0	+	0	0	122	127	0.0
CP008925.1	h6.sal.bam	other	2349144	2349144	0	+	1	0	121	128	0.5
CP008925.1	h6.sal.bam	other	2349145	2349145	0	+	2	3	118	128	1.0
CP008925.1	h6.sal.bam	other	2349146	2349146	0	+	1	1	115	125	0.5
CP008925.1	h6.sal.bam	other	2349147	2349147	0	+	2	3	117	124	1.0
CP008925.1	h6.sal.bam	other	2349148	2349148	0	+	1	1	118	123	0.6666666666666666
CP008925.1	h6.sal.bam	other	2349149	2349149	0	+	2	1	119	122	1.3333333333333333
CP008925.1	h6.sal.bam	other	2349150	2349150	0	+	1	0	120	121	0.6666666666666666
CP008925.1	h6.sal.bam	other	2349151	2349151	0	+	2	0	117	124	1.0
CP008925.1	h6.sal.bam	other	2349152	2349152	0	+	2	3	119	124	1.0
CP008925.1	h6.sal.bam	other	2349153	2349153	0	+	0	2	119	121	0.0
CP008925.1	h6.sal.bam	other	2349154	2349154	0	+	3	1	120	120	1.5
CP008925.1	h6.sal.bam	other	2349155	2349155	0	+	1	4	118	119	0.5
CP008925.1	h6.sal.bam	other	2349156	2349156	0	+	1	2	118	115	0.5
CP008925.1	h6.sal.bam	other	2349157	2349157	0	+	2	5	119	117	1.0
CP008925.1	h6.sal.bam	other	2349158	2349158	0	+	0	0	117	114	0.0
CP008925.1	h6.sal.bam	other	2349159	2349159	0	+	3	0	119	114	1.5
CP008925.1	h6.sal.bam	other	2349160	2349160	0	+	4	2	123	115	2.0
CP008925.1	h6.sal.bam	other	2349161	2349161	0	+	3	4	126	113	1.5
CP008925.1	h6.sal.bam	other	2349162	2349162	0	+	1	0	126	110	0.5
CP008925.1	h6.sal.bam	other	2349163	2349163	0	+	2	2	125	111	1.0
CP008925.1	h6.sal.bam	other	2349164	2349164	0	+	4	2	125	111	2.0
CP008925.1	h6.sal.bam	other	2349165	2349165	0	+	3	0	125	110	1.5
CP008925.1	h6.sal.bam	other	2349166	2349166	0	+	3	2	128	114	1.5
CP008925.1	h6.sal.bam	other	2349167	2349167	0	+	2	2	130	116	1.0
CP008925.1	h6.sal.bam	other	2349168	2349168	0	+	1	6	131	119	0.5
CP008925.1	h6.sal.bam	other	2349169	2349169	0	+	1	2	132	114	0.5
CP008925.1	h6.sal.bam	other	2349170	2349170	0	+	2	1	131	113	1.0
CP008925.1	h6.sal.bam	other	2349171	2349171	0	+	1	3	131	112	0.5
CP008925.1	h6.sal.bam	other	2349172	2349172	0	+	0	2	128	109	0.0
CP008925.1	h6.sal.bam	other	2349173	2349173	0	+	0	1	127	110	0.0
CP008925.1	h6.sal.bam	other	2349174	2349174	0	+	0	2	121	110	0.0
CP008925.1	h6.sal.bam	other	2349175	2349175	0	+	0	2	120	109	0.0
CP008925.1	h6.sal.bam	other	2349176	2349176	0	+	1	0	121	109	0.6666666666666666
CP008925.1	h6.sal.bam	other	2349177	2349177	0	+	0	1	120	109	0.0
CP008925.1	h6.sal.bam	other	2349178	2349178	0	+	2	1	119	112	1.3333333333333333
CP008925.1	h6.sal.bam	other	2349179	2349179	0	+	4	1	119	113	2.6666666666666665
CP008925.1	h6.sal.bam	other	2349180	2349180	0	+	0	1	119	112	0.0
CP008925.1	h6.sal.bam	other	2349181	2349181	0	+	4	1	122	112	4.0
CP008925.1	h6.sal.bam	other	2349182	2349182	0	+	1	1	123	111	1.0
CP008925.1	h6.sal.bam	other	2349183	2349183	0	+	1	0	122	110	1.0
CP008925.1	h6.sal.bam	other	2349184	2349184	0	+	3	1	122	114	3.0
CP008925.1	h6.sal.bam	other	2349185	2349185	0	+	4	1	126	113	4.0
CP008925.1	h6.sal.bam	other	2349186	2349186	0	+	1	5	124	114	1.0
CP008925.1	h6.sal.bam	other	2349187	2349187	0	+	3	4	124	109	3.0
CP008925.1	h6.sal.bam	other	2349188	2349188	0	+	2	2	125	105	2.0
CP008925.1	h6.sal.bam	other	2349189	2349189	0	+	3	3	128	103	3.0
CP008925.1	h6.sal.bam	other	2349190	2349190	0	+	1	1	129	103	1.0
CP008925.1	h6.sal.bam	other	2349191	2349191	0	+	2	2	130	105	2.0
CP008925.1	h6.sal.bam	other	2349192	2349192	0	+	1	3	129	103	1.0
CP008925.1	h6.sal.bam	other	2349193	2349193	0	+	2	3	128	103	2.0
CP008925.1	h6.sal.bam	other	2349194	2349194	0	+	1	0	129	101	1.0
CP008925.1	h6.sal.bam	other	2349195	2349195	0	+	3	1	128	101	3.0
CP008925.1	h6.sal.bam	other	2349196	2349196	0	+	1	3	125	100	1.0
CP008925.1	h6.sal.bam	other	2349197	2349197	0	+	0	3	124	97	0.0
CP008925.1	h6.sal.bam	other	2349198	2349198	0	+	0	2	124	95	0.0
CP008925.1	h6.sal.bam	other	2349199	2349199	0	+	2	0	125	94	2.0
CP008925.1	h6.sal.bam	other	2349200	2349200	0	+	1	1	123	97	1.0
CP008925.1	h6.sal.bam	other	2349201	2349201	0	+	3	2	124	101	3.0
CP008925.1	h6.sal.bam	other	2349202	2349202	0	+	2	5	126	99	2.0
CP008925.1	h6.sal.bam	other	2349203	2349203	0	+	6	2	131	99	6.0
CP008925.1	h6.sal.bam	other	2349204	2349204	0	+	3	4	134	99	3.0
CP008925.1	h6.sal.bam	other	2349205	2349205	0	+	1	1	132	96	1.0
CP008925.1	h6.sal.bam	other	2349206	2349206	0	+	2	0	129	99	2.0
CP008925.1	h6.sal.bam	other	2349207	2349207	0	+	1	1	130	100	1.0
CP008925.1	h6.sal.bam	other	2349208	2349208	0	+	3	1	131	101	3.0
CP008925.1	h6.sal.bam	other	2349209	2349209	0	+	1	2	129	100	1.0
CP008925.1	h6.sal.bam	other	2349210	2349210	0	+	2	1	128	98	2.0
CP008925.1	h6.sal.bam	other	2349211	2349211	0	+	3	0	128	101	3.0
CP008925.1	h6.sal.bam	other	2349212	2349212	0	+	2	1	130	101	2.0
CP008925.1	h6.sal.bam	other	2349213	2349213	0	+	1	5	129	100	1.0
CP008925.1	h6.sal.bam	other	2349214	2349214	0	+	0	1	128	100	0.0
CP008925.1	h6.sal.bam	other	2349215	2349215	0	+	2	0	129	100	2.0
CP008925.1	h6.sal.bam	other	2349216	2349216	0	+	2	1	129	100	2.0
CP008925.1	h6.sal.bam	other	2349217	2349217	0	+	4	0	132	100	4.0
CP008925.1	h6.sal.bam	other	2349218	2349218	0	+	0	1	129	100	0.0
CP008925.1	h6.sal.bam	other	2349219	2349219	0	+	1	0	130	99	1.0
CP008925.1	h6.sal.bam	other	2349220	2349220	0	+	0	2	130	99	0.0
CP008925.1	h6.sal.bam	other	2349221	2349221	0	+	2	0	131	97	2.0
CP008925.1	h6.sal.bam	other	2349222	2349222	0	+	0	0	129	98	0.0
CP008925.1	h6.sal.bam	other	2349223	2349223	0	+	1	0	129	98	1.0
CP008925.1	h6.sal.bam	other	2349224	2349224	0	+	1	1	128	99	1.0
CP008925.1	h6.sal.bam	other	2349225	2349225	0	+	0	2	127	98	0.0
CP008925.1	h6.sal.bam	other	2349226	2349226	0	+	1	0	126	99	1.0
CP008925.1	h6.sal.bam	other	2349227	2349227	0	+	3	0	126	100	3.0
CP008925.1	h6.sal.bam	other	2349228	2349228	0	+	0	1	126	100	0.0
CP008925.1	h6.sal.bam	other	2349229	2349229	0	+	0	4	124	100	0.0
CP008925.1	h6.sal.bam	other	2349230	2349230	0	+	0	1	123	97	0.0
CP008925.1	h6.sal.bam	other	2349231	2349231	0	+	3	0	125	98	3.0
CP008925.1	h6.sal.bam	other	2349232	2349232	0	+	1	1	124	98	1.0
CP008925.1	h6.sal.bam	other	2349233	2349233	0	+	1	0	125	103	1.0
CP008925.1	h6.sal.bam	other	2349234	2349234	0	+	4	1	126	104	4.0
CP008925.1	h6.sal.bam	other	2349235	2349235	0	+	3	1	122	105	3.0
CP008925.1	h6.sal.bam	other	2349236	2349236	0	+	0	0	122	105	0.0
CP008925.1	h6.sal.bam	other	2349237	2349237	0	+	2	4	122	105	2.0
CP008925.1	h6.sal.bam	other	2349238	2349238	0	+	1	1	118	104	1.0
CP008925.1	h6.sal.bam	other	2349239	2349239	0	+	4	5	122	103	4.0
CP008925.1	h6.sal.bam	other	2349240	2349240	0	+	2	2	118	102	2.0
CP008925.1	h6.sal.bam	other	2349241	2349241	0	+	0	2	118	100	0.0
CP008925.1	h6.sal.bam	other	2349242	2349242	0	+	2	5	118	99	2.0
CP008925.1	h6.sal.bam	other	2349243	2349243	0	+	0	2	117	94	0.0
CP008925.1	h6.sal.bam	other	2349244	2349244	0	+	0	0	116	182	0.0
CP008925.1	h6.sal.bam	other	2349245	2349245	0	+	2	1	115	186	2.0
CP008925.1	h6.sal.bam	other	2349246	2349246	0	+	0	1	115	188	0.0
CP008925.1	h6.sal.bam	other	2349247	2349247	0	+	1	0	115	187	1.0
CP008925.1	h6.sal.bam	other	2349248	2349248	0	+	2	1	117	188	2.0
CP008925.1	h6.sal.bam	other	2349249	2349249	0	+	1	1	117	188	1.0
CP008925.1	h6.sal.bam	other	2349250	2349250	0	+	3	2	120	188	3.0
CP008925.1	h6.sal.bam	other	2349251	2349251	0	+	0	0	119	188	0.0
CP008925.1	h6.sal.bam	other	2349252	2349252	0	+	0	4	119	190	0.0
CP008925.1	h6.sal.bam	other	2349253	2349253	0	+	3	2	118	186	3.0
CP008925.1	h6.sal.bam	other	2349254	2349254	0	+	0	0	116	185	0.0
CP008925.1	h6.sal.bam	other	2349255	2349255	0	+	1	1	117	185	1.0
CP008925.1	h6.sal.bam	other	2349256	2349256	0	+	2	2	115	184	2.0
CP008925.1	h6.sal.bam	other	2349257	2349257	0	+	1	1	115	188	1.0
CP008925.1	h6.sal.bam	other	2349258	2349258	0	+	1	1	115	190	1.0
CP008925.1	h6.sal.bam	other	2349259	2349259	0	+	0	2	113	192	0.0
CP008925.1	h6.sal.bam	other	2349260	2349260	0	+	2	0	107	191	2.0
CP008925.1	h6.sal.bam	other	2349261	2349261	0	+	0	0	107	226	0.0
CP008925.1	h6.sal.bam	other	2349262	2349262	0	+	1	0	108	226	1.0
CP008925.1	h6.sal.bam	other	2349263	2349263	0	+	1	0	108	226	1.0
CP008925.1	h6.sal.bam	other	2349264	2349264	0	+	0	3	105	229	0.0
CP008925.1	h6.sal.bam	other	2349265	2349265	0	+	1	2	105	228	1.0
CP008925.1	h6.sal.bam	other	2349266	2349266	0	+	3	3	106	228	3.0
CP008925.1	h6.sal.bam	other	2349267	2349267	0	+	1	0	105	225	1.0
CP008925.1	h6.sal.bam	other	2349268	2349268	0	+	3	1	106	225	3.0
CP008925.1	h6.sal.bam	other	2349269	2349269	0	+	0	0	104	224	0.0
CP008925.1	h6.sal.bam	other	2349270	2349270	0	+	2	0	104	228	2.0
CP008925.1	h6.sal.bam	other	2349271	2349271	0	+	1	1	104	228	1.0
CP008925.1	h6.sal.bam	other	2349272	2349272	0	+	2	1	106	229	2.0
CP008925.1	h6.sal.bam	other	2349273	2349273	0	+	2	2	106	231	2.0
CP008925.1	h6.sal.bam	other	2349274	2349274	0	+	0	1	105	230	0.0
CP008925.1	h6.sal.bam	other	2349275	2349275	0	+	1	5	101	229	1.0
CP008925.1	h6.sal.bam	other	2349276	2349276	0	+	2	4	103	224	2.0
CP008925.1	h6.sal.bam	other	2349277	2349277	0	+	1	1	96	223	1.0
CP008925.1	h6.sal.bam	other	2349278	2349278	0	+	2	2	98	222	2.0
CP008925.1	h6.sal.bam	other	2349279	2349279	0	+	0	1	93	225	0.0
CP008925.1	h6.sal.bam	other	2349280	2349280	0	+	0	4	93	224	0.0
CP008925.1	h6.sal.bam	other	2349281	2349281	0	+	0	1	93	220	0.0
CP008925.1	h6.sal.bam	other	2349282	2349282	0	+	0	2	92	222	0.0
CP008925.1	h6.sal.bam	other	2349283	2349283	0	+	2	0	92	220	2.0
CP008925.1	h6.sal.bam	other	2349284	2349284	0	+	1	2	91	220	1.0
CP008925.1	h6.sal.bam	other	2349285	2349285	0	+	0	2	90	219	0.0
CP008925.1	h6.sal.bam	other	2349286	2349286	0	+	0	2	88	218	0.0
CP008925.1	h6.sal.bam	other	2349287	2349287	0	+	0	0	85	216	0.0
CP008925.1	h6.sal.bam	other	2349288	2349288	0	+	0	3	85	219	0.0
CP008925.1	h6.sal.bam	other	2349289	2349289	0	+	1	1	85	216	1.0
CP008925.1	h6.sal.bam	GTTC	2349290	2349290	2349298	+	1	0	85	215	1.0
CP008925.1	h6.sal.bam	other	2349291	2349291	0	+	2	1	81	218	2.0
CP008925.1	h6.sal.bam	GTTC	2349292	2349292	2349298	+	1	0	82	217	1.0
CP008925.1	h6.sal.bam	other	2349293	2349293	0	+	3	0	84	219	3.0
CP008925.1	h6.sal.bam	other	2349294	2349294	0	+	2	0	86	219	2.0
CP008925.1	h6.sal.bam	other	2349295	2349295	0	+	0	0	83	220	0.0
CP008925.1	h6.sal.bam	other	2349296	2349296	0	+	0	1	83	222	0.0
CP008925.1	h6.sal.bam	other	2349297	2349297	0	+	1	1	83	222	1.0
CP008925.1	h6.sal.bam	other	2349298	2349298	0	+	0	0	83	223	0.0
CP008925.1	h6.sal.bam	other	2349299	2349299	0	+	2	1	85	223	2.0
CP008925.1	h6.sal.bam	other	2349300	2349300	0	+	3	2	88	223	3.0
CP008925.1	h6.sal.bam	other	2349301	2349301	0	+	2	1	89	221	2.0
CP008925.1	h6.sal.bam	other	2349302	2349302	0	+	2	1	88	220	2.0
CP008925.1	h6.sal.bam	other	2349303	2349303	0	+	1	1	89	224	1.0
CP008925.1	h6.sal.bam	other	2349304	2349304	0	+	0	2	89	223	0.0
CP008925.1	h6.sal.bam	other	2349305	2349305	0	+	0	1	89	223	0.0
CP008925.1	h6.sal.bam	other	2349306	2349306	0	+	2	0	87	224	2.0
CP008925.1	h6.sal.bam	GTTC	2349307	2349307	2349298	+	1	6	87	226	1.0
CP008925.1	h6.sal.bam	other	2349308	2349308	0	+	0	1	83	220	0.0
CP008925.1	h6.sal.bam	GTTC	2349309	2349309	2349298	+	1	2	84	221	1.0
CP008925.1	h6.sal.bam	other	2349310	2349310	0	+	3	1	84	220	3.0
CP008925.1	h6.sal.bam	other	2349311	2349311	0	+	4	0	85	220	4.0
CP008925.1	h6.sal.bam	other	2349312	2349312	0	+	1	4	86	220	1.0
CP008925.1	h6.sal.bam	other	2349313	2349313	0	+	0	3	86	216	0.0
CP008925.1	h6.sal.bam	other	2349314	2349314	0	+	0	0	82	213	0.0
CP008925.1	h6.sal.bam	other	2349315	2349315	0	+	1	0	81	215	1.0
CP008925.1	h6.sal.bam	other	2349316	2349316	0	+	6	2	87	216	6.0
CP008925.1	h6.sal.bam	other	2349317	2349317	0	+	3	0	88	214	3.0
CP008925.1	h6.sal.bam	GAAC	2349318	2349318	2349326	+	2	93	90	215	2.0
CP008925.1	h6.sal.bam	other	2349319	2349319	0	+	3	2	92	122	3.0
CP008925.1	h6.sal.bam	GAAC	2349320	2349320	2349326	+	70	2	160	121	70.0
CP008925.1	h6.sal.bam	other	2349321	2349321	0	+	0	0	160	119	0.0
CP008925.1	h6.sal.bam	other	2349322	2349322	0	+	1	0	158	119	1.0
CP008925.1	h6.sal.bam	other	2349323	2349323	0	+	1	1	159	120	1.0
CP008925.1	h6.sal.bam	other	2349324	2349324	0	+	0	1	158	119	0.0
CP008925.1	h6.sal.bam	other	2349325	2349325	0	+	1	3	157	120	1.0
CP008925.1	h6.sal.bam	other	2349326	2349326	0	+	2	1	159	117	2.0
CP008925.1	h6.sal.bam	other	2349327	2349327	0	+	3	0	159	119	3.0
CP008925.1	h6.sal.bam	other	2349328	2349328	0	+	0	1	159	121	0.0
CP008925.1	h6.sal.bam	other	2349329	2349329	0	+	1	4	160	123	1.0
CP008925.1	h6.sal.bam	other	2349330	2349330	0	+	0	3	159	119	0.0
CP008925.1	h6.sal.bam	other	2349331	2349331	0	+	1	2	158	119	1.0
CP008925.1	h6.sal.bam	other	2349332	2349332	0	+	2	0	159	118	2.0
CP008925.1	h6.sal.bam	other	2349333	2349333	0	+	1	3	159	118	1.0
CP008925.1	h6.sal.bam	other	2349334	2349334	0	+	2	2	161	115	2.0
CP008925.1	h6.sal.bam	GAAC	2349335	2349335	2349326	+	3	38	162	114	3.0
CP008925.1	h6.sal.bam	other	2349336	2349336	0	+	1	2	163	76	1.0
CP008925.1	h6.sal.bam	GAAC	2349337	2349337	2349326	+	54	0	215	76	54.0
CP008925.1	h6.sal.bam	other	2349338	2349338	0	+	9	1	224	76	9.0
CP008925.1	h6.sal.bam	other	2349339	2349339	0	+	0	1	224	75	0.0
CP008925.1	h6.sal.bam	other	2349340	2349340	0	+	1	0	221	78	1.0
CP008925.1	h6.sal.bam	other	2349341	2349341	0	+	0	3	220	78	0.0
CP008925.1	h6.sal.bam	other	2349342	2349342	0	+	1	0	218	75	1.0
CP008925.1	h6.sal.bam	other	2349343	2349343	0	+	2	2	220	75	2.0
CP008925.1	h6.sal.bam	other	2349344	2349344	0	+	2	0	222	74	2.0
CP008925.1	h6.sal.bam	other	2349345	2349345	0	+	0	0	219	76	0.0
CP008925.1	h6.sal.bam	other	2349346	2349346	0	+	0	1	217	78	0.0
CP008925.1	h6.sal.bam	other	2349347	2349347	0	+	0	2	217	77	0.0
CP008925.1	h6.sal.bam	other	2349348	2349348	0	+	1	1	216	76	1.0
CP008925.1	h6.sal.bam	other	2349349	2349349	0	+	3	0	219	75	3.0
CP008925.1	h6.sal.bam	other	2349350	2349350	0	+	1	3	219	76	1.0
CP008925.1	h6.sal.bam	other	2349351	2349351	0	+	0	0	217	74	0.0
CP008925.1	h6.sal.bam	other	2349352	2349352	0	+	4	4	218	79	4.0
CP008925.1	h6.sal.bam	other	2349353	2349353	0	+	0	1	218	75	0.0
CP008925.1	h6.sal.bam	other	2349354	2349354	0	+	2	0	220	74	2.0
CP008925.1	h6.sal.bam	other	2349355	2349355	0	+	1	0	221	78	1.0
CP008925.1	h6.sal.bam	other	2349356	2349356	0	+	0	3	221	79	0.0
CP008925.1	h6.sal.bam	other	2349357	2349357	0	+	1	0	222	79	1.0
CP008925.1	h6.sal.bam	other	2349358	2349358	0	+	2	1	221	79	2.0
CP008925.1	h6.sal.bam	other	2349359	2349359	0	+	0	0	221	78	0.0
CP008925.1	h6.sal.bam	other	2349360	2349360	0	+	1	0	222	80	1.0
CP008925.1	h6.sal.bam	other	2349361	2349361	0	+	1	0	223	81	1.0
CP008925.1	h6.sal.bam	other	2349362	2349362	0	+	0	3	221	84	0.0
CP008925.1	h6.sal.bam	other	2349363	2349363	0	+	1	0	222	84	1.0
CP008925.1	h6.sal.bam	other	2349364	2349364	0	+	7	2	229	84	7.0
CP008925.1	h6.sal.bam	other	2349365	2349365	0	+	1	3	229	82	1.0
CP008925.1	h6.sal.bam	other	2349366	2349366	0	+	1	0	228	81	1.0
CP008925.1	h6.sal.bam	other	2349367	2349367	0	+	1	2	224	87	1.0
CP008925.1	h6.sal.bam	other	2349368	2349368	0	+	2	0	226	86	2.0
CP008925.1	h6.sal.bam	other	2349369	2349369	0	+	2	1	228	86	2.0
CP008925.1	h6.sal.bam	other	2349370	2349370	0	+	0	2	228	89	0.0
CP008925.1	h6.sal.bam	other	2349371	2349371	0	+	3	1	230	90	3.0
CP008925.1	h6.sal.bam	other	2349372	2349372	0	+	2	2	232	94	2.0
CP008925.1	h6.sal.bam	other	2349373	2349373	0	+	3	1	235	93	3.0
CP008925.1	h6.sal.bam	other	2349374	2349374	0	+	0	2	233	94	0.0
CP008925.1	h6.sal.bam	other	2349375	2349375	0	+	3	1	228	93	3.0
CP008925.1	h6.sal.bam	other	2349376	2349376	0	+	1	2	229	94	1.0
CP008925.1	h6.sal.bam	other	2349377	2349377	0	+	2	0	231	94	2.0
CP008925.1	h6.sal.bam	other	2349378	2349378	0	+	2	2	232	94	2.0
CP008925.1	h6.sal.bam	other	2349379	2349379	0	+	2	2	234	96	2.0
CP008925.1	h6.sal.bam	other	2349380	2349380	0	+	2	2	236	94	2.0
CP008925.1	h6.sal.bam	other	2349381	2349381	0	+	1	0	235	94	1.0
CP008925.1	h6.sal.bam	other	2349382	2349382	0	+	0	0	233	96	0.0
CP008925.1	h6.sal.bam	other	2349383	2349383	0	+	2	2	235	99	2.0
CP008925.1	h6.sal.bam	other	2349384	2349384	0	+	2	1	237	103	2.0
CP008925.1	h6.sal.bam	other	2349385	2349385	0	+	1	2	230	106	1.0
CP008925.1	h6.sal.bam	other	2349386	2349386	0	+	0	0	230	105	0.0
CP008925.1	h6.sal.bam	other	2349387	2349387	0	+	0	0	230	106	0.0
CP008925.1	h6.sal.bam	other	2349388	2349388	0	+	0	1	230	113	0.0
CP008925.1	h6.sal.bam	other	2349389	2349389	0	+	0	1	230	112	0.0
CP008925.1	h6.sal.bam	other	2349390	2349390	0	+	1	0	229	111	1.0
CP008925.1	h6.sal.bam	other	2349391	2349391	0	+	1	0	225	113	1.0
CP008925.1	h6.sal.bam	other	2349392	2349392	0	+	2	1	225	114	2.0
CP008925.1	h6.sal.bam	other	2349393	2349393	0	+	1	0	223	115	1.0
CP008925.1	h6.sal.bam	other	2349394	2349394	0	+	1	0	152	115	1.0
CP008925.1	h6.sal.bam	other	2349395	2349395	0	+	1	1	153	118	1.0
CP008925.1	h6.sal.bam	other	2349396	2349396	0	+	0	0	153	117	0.0
CP008925.1	h6.sal.bam	other	2349397	2349397	0	+	1	0	152	119	1.0
CP008925.1	h6.sal.bam	other	2349398	2349398	0	+	0	0	151	123	0.0
CP008925.1	h6.sal.bam	other	2349399	2349399	0	+	0	2	151	125	0.0
CP008925.1	h6.sal.bam	other	2349400	2349400	0	+	0	0	150	124	0.0
CP008925.1	h6.sal.bam	other	2349401	2349401	0	+	3	3	151	126	3.0
CP008925.1	h6.sal.bam	other	2349402	2349402	0	+	1	2	149	123	1.0
CP008925.1	h6.sal.bam	other	2349403	2349403	0	+	1	3	150	123	1.0
CP008925.1	h6.sal.bam	other	2349404	2349404	0	+	1	0	150	121	1.0
CP008925.1	h6.sal.bam	other	2349405	2349405	0	+	0	3	149	124	0.0
CP008925.1	h6.sal.bam	other	2349406	2349406	0	+	3	1	150	121	3.0
CP008925.1	h6.sal.bam	other	2349407	2349407	0	+	1	0	148	120	1.0
CP008925.1	h6.sal.bam	other	2349408	2349408	0	+	0	0	148	124	0.0
CP008925.1	h6.sal.bam	other	2349409	2349409	0	+	0	1	146	126	0.0
CP008925.1	h6.sal.bam	other	2349410	2349410	0	+	1	1	82	125	1.0
CP008925.1	h6.sal.bam	other	2349411	2349411	0	+	3	0	84	127	3.0
CP008925.1	h6.sal.bam	other	2349412	2349412	0	+	1	0	85	127	1.0
CP008925.1	h6.sal.bam	other	2349413	2349413	0	+	0	2	85	127	0.0
CP008925.1	h6.sal.bam	other	2349414	2349414	0	+	0	2	85	126	0.0
CP008925.1	h6.sal.bam	other	2349415	2349415	0	+	0	0	85	125	0.0
CP008925.1	h6.sal.bam	other	2349416	2349416	0	+	0	0	82	131	0.0
CP008925.1	h6.sal.bam	other	2349417	2349417	0	+	3	2	85	132	3.0
CP008925.1	h6.sal.bam	other	2349418	2349418	0	+	0	2	85	130	0.0
CP008925.1	h6.sal.bam	other	2349419	2349419	0	+	1	0	84	130	1.0
CP008925.1	h6.sal.bam	other	2349420	2349420	0	+	1	2	85	131	1.0
CP008925.1	h6.sal.bam	other	2349421	2349421	0	+	0	0	85	130	0.0
CP008925.1	h6.sal.bam	other	2349422	2349422	0	+	0	1	85	131	0.0
CP008925.1	h6.sal.bam	other	2349423	2349423	0	+	0	0	85	130	0.0
CP008925.1	h6.sal.bam	other	2349424	2349424	0	+	2	1	84	131	2.0
CP008925.1	h6.sal.bam	other	2349425	2349425	0	+	2	1	81	132	2.0
CP008925.1	h6.sal.bam	other	2349426	2349426	0	+	3	4	84	132	3.0
CP008925.1	h6.sal.bam	other	2349427	2349427	0	+	1	0	85	131	1.0
CP008925.1	h6.sal.bam	other	2349428	2349428	0	+	0	0	84	131	0.0
CP008925.1	h6.sal.bam	other	2349429	2349429	0	+	1	4	84	134	1.0
CP008925.1	h6.sal.bam	other	2349430	2349430	0	+	2	1	85	132	2.0
CP008925.1	h6.sal.bam	other	2349431	2349431	0	+	1	3	86	133	1.0
CP008925.1	h6.sal.bam	other	2349432	2349432	0	+	3	0	88	130	3.0
CP008925.1	h6.sal.bam	other	2349433	2349433	0	+	2	2	88	130	2.0
CP008925.1	h6.sal.bam	other	2349434	2349434	0	+	0	1	88	128	0.0
CP008925.1	h6.sal.bam	other	2349435	2349435	0	+	0	0	87	127	0.0
CP008925.1	h6.sal.bam	other	2349436	2349436	0	+	4	3	90	131	4.0
CP008925.1	h6.sal.bam	other	2349437	2349437	0	+	3	3	93	128	3.0
CP008925.1	h6.sal.bam	other	2349438	2349438	0	+	2	0	94	127	2.0
CP008925.1	h6.sal.bam	other	2349439	2349439	0	+	4	2	91	127	4.0
CP008925.1	h6.sal.bam	other	2349440	2349440	0	+	1	3	91	125	1.0
CP008925.1	h6.sal.bam	other	2349441	2349441	0	+	1	3	91	126	1.0
CP008925.1	h6.sal.bam	other	2349442	2349442	0	+	2	1	92	126	2.0
CP008925.1	h6.sal.bam	other	2349443	2349443	0	+	1	2	91	127	1.0
CP008925.1	h6.sal.bam	other	2349444	2349444	0	+	3	2	92	125	3.0
CP008925.1	h6.sal.bam	other	2349445	2349445	0	+	0	5	92	123	0.0
CP008925.1	h6.sal.bam	other	2349446	2349446	0	+	1	4	90	125	1.0
CP008925.1	h6.sal.bam	other	2349447	2349447	0	+	1	1	89	122	1.0
CP008925.1	h6.sal.bam	other	2349448	2349448	0	+	1	1	83	127	1.0
CP008925.1	h6.sal.bam	other	2349449	2349449	0	+	2	1	85	128	2.0
CP008925.1	h6.sal.bam	other	2349450	2349450	0	+	1	2	86	127	1.0
CP008925.1	h6.sal.bam	other	2349451	2349451	0	+	2	2	87	130	2.0
CP008925.1	h6.sal.bam	other	2349452	2349452	0	+	1	0	82	129	1.0
CP008925.1	h6.sal.bam	other	2349453	2349453	0	+	3	4	85	130	3.0
CP008925.1	h6.sal.bam	other	2349454	2349454	0	+	3	0	88	126	3.0
CP008925.1	h6.sal.bam	other	2349455	2349455	0	+	1	2	87	126	1.0
CP008925.1	h6.sal.bam	other	2349456	2349456	0	+	0	2	86	126	0.0
CP008925.1	h6.sal.bam	other	2349457	2349457	0	+	3	3	87	127	3.0
CP008925.1	h6.sal.bam	other	2349458	2349458	0	+	1	6	88	124	1.0
CP008925.1	h6.sal.bam	other	2349459	2349459	0	+	1	4	87	126	1.0
CP008925.1	h6.sal.bam	other	2349460	2349460	0	+	0	1	86	124	0.0
CP008925.1	h6.sal.bam	other	2349461	2349461	0	+	2	2	88	124	2.0
CP008925.1	h6.sal.bam	other	2349462	2349462	0	+	3	6	91	122	3.0
CP008925.1	h6.sal.bam	other	2349463	2349463	0	+	2	0	93	116	2.0
CP008925.1	h6.sal.bam	other	2349464	2349464	0	+	2	0	94	117	2.0
CP008925.1	h6.sal.bam	other	2349465	2349465	0	+	3	2	97	118	3.0
CP008925.1	h6.sal.bam	other	2349466	2349466	0	+	1	1	97	121	1.0
CP008925.1	h6.sal.bam	other	2349467	2349467	0	+	5	2	99	123	5.0
CP008925.1	h6.sal.bam	other	2349468	2349468	0	+	0	0	99	121	0.0
CP008925.1	h6.sal.bam	other	2349469	2349469	0	+	2	3	100	121	2.0
CP008925.1	h6.sal.bam	other	2349470	2349470	0	+	1	2	100	118	1.0
CP008925.1	h6.sal.bam	other	2349471	2349471	0	+	1	0	101	126	1.0
CP008925.1	h6.sal.bam	other	2349472	2349472	0	+	2	5	102	129	2.0
CP008925.1	h6.sal.bam	GTTC	2349473	2349473	2349481	+	1	1	103	124	1.0
CP008925.1	h6.sal.bam	other	2349474	2349474	0	+	0	1	99	127	0.0
CP008925.1	h6.sal.bam	GTTC	2349475	2349475	2349481	+	4	2	103	129	4.0
CP008925.1	h6.sal.bam	other	2349476	2349476	0	+	1	0	104	128	1.0
CP008925.1	h6.sal.bam	other	2349477	2349477	0	+	4	2	108	131	4.0
CP008925.1	h6.sal.bam	other	2349478	2349478	0	+	1	1	107	133	1.0
CP008925.1	h6.sal.bam	other	2349479	2349479	0	+	3	3	110	132	3.0
CP008925.1	h6.sal.bam	other	2349480	2349480	0	+	1	1	111	129	1.0
CP008925.1	h6.sal.bam	other	2349481	2349481	0	+	1	3	109	130	1.0
CP008925.1	h6.sal.bam	other	2349482	2349482	0	+	0	1	109	127	0.0
CP008925.1	h6.sal.bam	other	2349483	2349483	0	+	1	1	110	128	1.0
CP008925.1	h6.sal.bam	other	2349484	2349484	0	+	2	1	111	130	2.0
CP008925.1	h6.sal.bam	other	2349485	2349485	0	+	3	2	113	132	3.0
CP008925.1	h6.sal.bam	other	2349486	2349486	0	+	0	0	111	136	0.0
CP008925.1	h6.sal.bam	other	2349487	2349487	0	+	5	0	115	136	5.0
CP008925.1	h6.sal.bam	other	2349488	2349488	0	+	1	1	116	136	1.0
CP008925.1	h6.sal.bam	other	2349489	2349489	0	+	3	1	119	135	3.0
CP008925.1	h6.sal.bam	GTTC	2349490	2349490	2349481	+	1	6	119	134	1.0
CP008925.1	h6.sal.bam	other	2349491	2349491	0	+	2	1	121	128	2.0
CP008925.1	h6.sal.bam	GTTC	2349492	2349492	2349481	+	0	2	118	127	0.0
CP008925.1	h6.sal.bam	other	2349493	2349493	0	+	5	1	123	125	5.0
CP008925.1	h6.sal.bam	other	2349494	2349494	0	+	2	1	123	125	2.0
CP008925.1	h6.sal.bam	other	2349495	2349495	0	+	2	0	125	124	2.0
CP008925.1	h6.sal.bam	other	2349496	2349496	0	+	1	1	126	124	1.0
CP008925.1	h6.sal.bam	other	2349497	2349497	0	+	1	0	127	123	1.0
CP008925.1	h6.sal.bam	other	2349498	2349498	0	+	2	1	129	133	2.0
CP008925.1	h6.sal.bam	other	2349499	2349499	0	+	1	3	129	132	1.0
CP008925.1	h6.sal.bam	other	2349500	2349500	0	+	2	0	129	137	2.0
CP008925.1	h6.sal.bam	other	2349501	2349501	0	+	5	3	131	139	5.0
CP008925.1	h6.sal.bam	other	2349502	2349502	0	+	0	0	130	137	0.0
CP008925.1	h6.sal.bam	other	2349503	2349503	0	+	0	3	130	138	0.0
CP008925.1	h6.sal.bam	other	2349504	2349504	0	+	1	2	128	138	1.0
CP008925.1	h6.sal.bam	other	2349505	2349505	0	+	2	2	128	139	2.0
CP008925.1	h6.sal.bam	other	2349506	2349506	0	+	1	0	128	141	1.0
CP008925.1	h6.sal.bam	other	2349507	2349507	0	+	0	0	123	142	0.0
CP008925.1	h6.sal.bam	other	2349508	2349508	0	+	1	1	124	147	1.0
CP008925.1	h6.sal.bam	other	2349509	2349509	0	+	2	3	122	148	2.0
CP008925.1	h6.sal.bam	other	2349510	2349510	0	+	0	1	122	145	0.0
CP008925.1	h6.sal.bam	other	2349511	2349511	0	+	1	0	123	146	1.0
CP008925.1	h6.sal.bam	other	2349512	2349512	0	+	1	2	121	147	1.0
CP008925.1	h6.sal.bam	other	2349513	2349513	0	+	0	0	120	149	0.0
CP008925.1	h6.sal.bam	other	2349514	2349514	0	+	2	1	118	149	2.0
CP008925.1	h6.sal.bam	other	2349515	2349515	0	+	2	2	119	148	2.0
CP008925.1	h6.sal.bam	other	2349516	2349516	0	+	1	3	119	148	1.0
CP008925.1	h6.sal.bam	other	2349517	2349517	0	+	1	2	118	145	1.0
CP008925.1	h6.sal.bam	other	2349518	2349518	0	+	0	1	114	146	0.0
CP008925.1	h6.sal.bam	other	2349519	2349519	0	+	1	6	115	145	1.0
CP008925.1	h6.sal.bam	other	2349520	2349520	0	+	0	1	114	142	0.0
CP008925.1	h6.sal.bam	other	2349521	2349521	0	+	0	4	114	144	0.0
CP008925.1	h6.sal.bam	other	2349522	2349522	0	+	4	2	117	140	4.0
CP008925.1	h6.sal.bam	other	2349523	2349523	0	+	3	2	119	138	3.0
CP008925.1	h6.sal.bam	other	2349524	2349524	0	+	3	0	117	136	3.0
CP008925.1	h6.sal.bam	other	2349525	2349525	0	+	2	5	119	138	2.0
CP008925.1	h6.sal.bam	other	2349526	2349526	0	+	0	1	119	133	0.0
CP008925.1	h6.sal.bam	other	2349527	2349527	0	+	2	1	120	133	2.0
CP008925.1	h6.sal.bam	other	2349528	2349528	0	+	4	0	121	136	4.0
CP008925.1	h6.sal.bam	other	2349529	2349529	0	+	0	0	117	137	0.0
CP008925.1	h6.sal.bam	other	2349530	2349530	0	+	1	2	118	137	1.0
CP008925.1	h6.sal.bam	other	2349531	2349531	0	+	2	3	120	138	2.0
CP008925.1	h6.sal.bam	other	2349532	2349532	0	+	2	1	118	142	2.0
CP008925.1	h6.sal.bam	other	2349533	2349533	0	+	1	7	118	142	1.0
CP008925.1	h6.sal.bam	other	2349534	2349534	0	+	1	2	118	138	1.0
CP008925.1	h6.sal.bam	other	2349535	2349535	0	+	1	1	118	140	1.0
CP008925.1	h6.sal.bam	other	2349536	2349536	0	+	1	0	117	141	1.0
CP008925.1	h6.sal.bam	other	2349537	2349537	0	+	6	1	121	142	6.0
CP008925.1	h6.sal.bam	other	2349538	2349538	0	+	1	0	118	142	1.0
CP008925.1	h6.sal.bam	other	2349539	2349539	0	+	0	1	117	142	0.0
CP008925.1	h6.sal.bam	other	2349540	2349540	0	+	2	8	117	142	2.0
CP008925.1	h6.sal.bam	other	2349541	2349541	0	+	1	1	117	138	1.0
CP008925.1	h6.sal.bam	other	2349542	2349542	0	+	0	3	111	137	0.0
CP008925.1	h6.sal.bam	other	2349543	2349543	0	+	1	2	112	134	1.0
CP008925.1	h6.sal.bam	other	2349544	2349544	0	+	0	2	110	132	0.0
CP008925.1	h6.sal.bam	other	2349545	2349545	0	+	0	3	110	140	0.0
CP008925.1	h6.sal.bam	other	2349546	2349546	0	+	1	3	110	145	1.0
CP008925.1	h6.sal.bam	other	2349547	2349547	0	+	1	0	108	142	1.0
CP008925.1	h6.sal.bam	other	2349548	2349548	0	+	0	5	108	142	0.0
CP008925.1	h6.sal.bam	other	2349549	2349549	0	+	3	1	111	141	3.0
CP008925.1	h6.sal.bam	other	2349550	2349550	0	+	1	1	108	140	1.0
CP008925.1	h6.sal.bam	other	2349551	2349551	0	+	1	4	107	139	1.0
CP008925.1	h6.sal.bam	other	2349552	2349552	0	+	0	3	105	136	0.0
CP008925.1	h6.sal.bam	other	2349553	2349553	0	+	1	0	104	132	1.0
CP008925.1	h6.sal.bam	other	2349554	2349554	0	+	1	0	102	136	1.0
CP008925.1	h6.sal.bam	other	2349555	2349555	0	+	1	2	102	137	1.0
CP008925.1	h6.sal.bam	other	2349556	2349556	0	+	1	2	102	136	1.0
CP008925.1	h6.sal.bam	other	2349557	2349557	0	+	1	2	103	138	1.0
CP008925.1	h6.sal.bam	other	2349558	2349558	0	+	2	2	102	141	2.0
CP008925.1	h6.sal.bam	other	2349559	2349559	0	+	0	3	102	139	0.0
CP008925.1	h6.sal.bam	other	2349560	2349560	0	+	0	7	98	136	0.0
CP008925.1	h6.sal.bam	other	2349561	2349561	0	+	0	0	96	138	0.0
CP008925.1	h6.sal.bam	other	2349562	2349562	0	+	1	0	93	140	1.0
CP008925.1	h6.sal.bam	other	2349563	2349563	0	+	4	0	96	141	4.0
CP008925.1	h6.sal.bam	other	2349564	2349564	0	+	5	1	98	144	5.0
CP008925.1	h6.sal.bam	other	2349565	2349565	0	+	1	1	99	145	1.0
CP008925.1	h6.sal.bam	other	2349566	2349566	0	+	0	1	92	148	0.0
CP008925.1	h6.sal.bam	other	2349567	2349567	0	+	3	0	95	148	3.0
CP008925.1	h6.sal.bam	other	2349568	2349568	0	+	0	2	95	152	0.0
CP008925.1	h6.sal.bam	other	2349569	2349569	0	+	1	1	93	153	1.0
CP008925.1	h6.sal.bam	other	2349570	2349570	0	+	1	3	94	152	1.0
CP008925.1	h6.sal.bam	other	2349571	2349571	0	+	4	2	97	149	4.0
CP008925.1	h6.sal.bam	other	2349572	2349572	0	+	1	3	96	147	1.0
CP008925.1	h6.sal.bam	other	2349573	2349573	0	+	1	4	96	150	1.0
CP008925.1	h6.sal.bam	other	2349574	2349574	0	+	3	0	96	146	3.0
CP008925.1	h6.sal.bam	other	2349575	2349575	0	+	1	2	97	146	1.0
CP008925.1	h6.sal.bam	other	2349576	2349576	0	+	3	1	96	147	3.0
CP008925.1	h6.sal.bam	other	2349577	2349577	0	+	0	2	96	149	0.0
CP008925.1	h6.sal.bam	other	2349578	2349578	0	+	0	2	96	147	0.0
CP008925.1	h6.sal.bam	other	2349579	2349579	0	+	0	4	89	147	0.0
CP008925.1	h6.sal.bam	other	2349580	2349580	0	+	0	4	89	145	0.0
CP008925.1	h6.sal.bam	other	2349581	2349581	0	+	1	2	90	142	1.0
CP008925.1	h6.sal.bam	other	2349582	2349582	0	+	3	5	93	140	3.0
CP008925.1	h6.sal.bam	other	2349583	2349583	0	+	2	1	92	135	2.0
CP008925.1	h6.sal.bam	other	2349584	2349584	0	+	0	0	92	142	0.0
CP008925.1	h6.sal.bam	other	2349585	2349585	0	+	0	2	92	143	0.0
CP008925.1	h6.sal.bam	other	2349586	2349586	0	+	2	1	91	147	2.0
CP008925.1	h6.sal.bam	other	2349587	2349587	0	+	0	4	91	146	0.0
CP008925.1	h6.sal.bam	other	2349588	2349588	0	+	0	1	91	142	0.0
CP008925.1	h6.sal.bam	other	2349589	2349589	0	+	0	0	88	144	0.0
CP008925.1	h6.sal.bam	other	2349590	2349590	0	+	2	1	90	145	2.0
CP008925.1	h6.sal.bam	other	2349591	2349591	0	+	0	1	90	144	0.0
CP008925.1	h6.sal.bam	other	2349592	2349592	0	+	2	2	92	143	2.0
CP008925.1	h6.sal.bam	other	2349593	2349593	0	+	0	0	92	143	0.0
CP008925.1	h6.sal.bam	other	2349594	2349594	0	+	0	3	91	146	0.0
CP008925.1	h6.sal.bam	other	2349595	2349595	0	+	1	3	92	147	1.0
CP008925.1	h6.sal.bam	other	2349596	2349596	0	+	1	0	90	144	1.0
CP008925.1	h6.sal.bam	other	2349597	2349597	0	+	1	0	91	144	1.0
CP008925.1	h6.sal.bam	other	2349598	2349598	0	+	4	0	89	144	4.0
CP008925.1	h6.sal.bam	other	2349599	2349599	0	+	1	2	90	147	1.0
CP008925.1	h6.sal.bam	other	2349600	2349600	0	+	1	0	89	150	1.0
CP008925.1	h6.sal.bam	other	2349601	2349601	0	+	0	2	89	152	0.0
CP008925.1	h6.sal.bam	other	2349602	2349602	0	+	1	3	86	151	1.0
CP008925.1	h6.sal.bam	other	2349603	2349603	0	+	1	1	86	148	1.0
CP008925.1	h6.sal.bam	other	2349604	2349604	0	+	1	3	87	149	1.0
CP008925.1	h6.sal.bam	other	2349605	2349605	0	+	1	1	83	147	1.0
CP008925.1	h6.sal.bam	other	2349606	2349606	0	+	0	6	83	147	0.0
CP008925.1	h6.sal.bam	other	2349607	2349607	0	+	0	2	83	143	0.0
CP008925.1	h6.sal.bam	other	2349608	2349608	0	+	4	2	85	142	4.0
CP008925.1	h6.sal.bam	other	2349609	2349609	0	+	1	4	85	140	1.0
CP008925.1	h6.sal.bam	other	2349610	2349610	0	+	5	2	89	136	5.0
CP008925.1	h6.sal.bam	other	2349611	2349611	0	+	0	1	89	138	0.0
CP008925.1	h6.sal.bam	other	2349612	2349612	0	+	0	1	83	138	0.0
CP008925.1	h6.sal.bam	other	2349613	2349613	0	+	1	0	83	139	1.0
CP008925.1	h6.sal.bam	other	2349614	2349614	0	+	3	2	86	142	3.0
CP008925.1	h6.sal.bam	other	2349615	2349615	0	+	0	2	83	141	0.0
CP008925.1	h6.sal.bam	other	2349616	2349616	0	+	1	0	83	139	1.0
CP008925.1	h6.sal.bam	other	2349617	2349617	0	+	0	8	83	139	0.0
CP008925.1	h6.sal.bam	other	2349618	2349618	0	+	0	2	83	133	0.0
CP008925.1	h6.sal.bam	other	2349619	2349619	0	+	0	4	83	133	0.0
CP008925.1	h6.sal.bam	other	2349620	2349620	0	+	1	3	84	133	1.0
CP008925.1	h6.sal.bam	other	2349621	2349621	0	+	5	0	88	132	5.0
CP008925.1	h6.sal.bam	other	2349622	2349622	0	+	1	0	88	133	1.0
CP008925.1	h6.sal.bam	other	2349623	2349623	0	+	2	4	90	137	2.0
CP008925.1	h6.sal.bam	other	2349624	2349624	0	+	0	0	87	135	0.0
CP008925.1	h6.sal.bam	other	2349625	2349625	0	+	2	1	88	135	2.0
CP008925.1	h6.sal.bam	other	2349626	2349626	0	+	3	1	90	134	3.0
CP008925.1	h6.sal.bam	other	2349627	2349627	0	+	2	2	92	138	2.0
CP008925.1	h6.sal.bam	other	2349628	2349628	0	+	0	1	90	143	0.0
CP008925.1	h6.sal.bam	other	2349629	2349629	0	+	0	1	89	142	0.0
CP008925.1	h6.sal.bam	other	2349630	2349630	0	+	1	4	89	141	1.0
CP008925.1	h6.sal.bam	other	2349631	2349631	0	+	2	4	90	142	2.0
CP008925.1	h6.sal.bam	other	2349632	2349632	0	+	3	1	90	139	3.0
CP008925.1	h6.sal.bam	other	2349633	2349633	0	+	4	4	94	138	4.0
CP008925.1	h6.sal.bam	other	2349634	2349634	0	+	2	1	96	135	2.0
CP008925.1	h6.sal.bam	other	2349635	2349635	0	+	1	4	97	136	1.0
CP008925.1	h6.sal.bam	other	2349636	2349636	0	+	2	2	99	132	2.0
CP008925.1	h6.sal.bam	other	2349637	2349637	0	+	4	1	97	133	4.0
CP008925.1	h6.sal.bam	other	2349638	2349638	0	+	0	3	92	133	0.0
CP008925.1	h6.sal.bam	other	2349639	2349639	0	+	2	2	93	130	2.0
CP008925.1	h6.sal.bam	other	2349640	2349640	0	+	1	4	94	130	1.0
CP008925.1	h6.sal.bam	other	2349641	2349641	0	+	1	1	91	128	1.0
CP008925.1	h6.sal.bam	other	2349642	2349642	0	+	2	4	92	127	2.0
CP008925.1	h6.sal.bam	other	2349643	2349643	0	+	1	3	93	125	1.0
CP008925.1	h6.sal.bam	other	2349644	2349644	0	+	5	0	96	124	5.0
CP008925.1	h6.sal.bam	other	2349645	2349645	0	+	2	2	98	125	2.0
CP008925.1	h6.sal.bam	other	2349646	2349646	0	+	3	3	99	123	3.0
CP008925.1	h6.sal.bam	other	2349647	2349647	0	+	6	1	102	120	6.0
CP008925.1	h6.sal.bam	other	2349648	2349648	0	+	0	1	102	124	0.0
CP008925.1	h6.sal.bam	other	2349649	2349649	0	+	0	2	98	124	0.0
CP008925.1	h6.sal.bam	other	2349650	2349650	0	+	1	1	99	122	1.0
CP008925.1	h6.sal.bam	other	2349651	2349651	0	+	0	2	97	122	0.0
CP008925.1	h6.sal.bam	other	2349652	2349652	0	+	4	2	101	120	4.0
CP008925.1	h6.sal.bam	other	2349653	2349653	0	+	1	0	102	118	1.0
CP008925.1	h6.sal.bam	other	2349654	2349654	0	+	0	2	102	124	0.0
CP008925.1	h6.sal.bam	other	2349655	2349655	0	+	0	1	102	125	0.0
CP008925.1	h6.sal.bam	other	2349656	2349656	0	+	1	2	102	127	1.0
CP008925.1	h6.sal.bam	other	2349657	2349657	0	+	4	3	103	126	4.0
CP008925.1	h6.sal.bam	other	2349658	2349658	0	+	5	3	106	125	5.0
CP008925.1	h6.sal.bam	other	2349659	2349659	0	+	0	1	106	122	0.0
CP008925.1	h6.sal.bam	other	2349660	2349660	0	+	1	6	107	121	1.0
CP008925.1	h6.sal.bam	other	2349661	2349661	0	+	2	0	108	115	2.0
CP008925.1	h6.sal.bam	other	2349662	2349662	0	+	0	0	108	115	0.0
CP008925.1	h6.sal.bam	other	2349663	2349663	0	+	3	4	111	115	2.0
CP008925.1	h6.sal.bam	other	2349664	2349664	0	+	1	0	112	111	0.6666666666666666
CP008925.1	h6.sal.bam	other	2349665	2349665	0	+	0	2	111	114	0.0
CP008925.1	h6.sal.bam	other	2349666	2349666	0	+	0	0	111	113	0.0
CP008925.1	h6.sal.bam	other	2349667	2349667	0	+	4	1	113	117	2.0
CP008925.1	h6.sal.bam	other	2349668	2349668	0	+	2	2	115	116	1.0
CP008925.1	h6.sal.bam	other	2349669	2349669	0	+	1	4	115	114	0.5
CP008925.1	h6.sal.bam	other	2349670	2349670	0	+	1	0	114	113	0.5
CP008925.1	h6.sal.bam	other	2349671	2349671	0	+	1	0	115	113	0.6666666666666666
CP008925.1	h6.sal.bam	other	2349672	2349672	0	+	2	3	116	115	1.0
CP008925.1	h6.sal.bam	other	2349673	2349673	0	+	2	0	111	112	1.3333333333333333
CP008925.1	h6.sal.bam	other	2349674	2349674	0	+	1	5	112	112	0.6666666666666666
CP008925.1	h6.sal.bam	other	2349675	2349675	0	+	1	2	113	111	1.0
CP008925.1	h6.sal.bam	other	2349676	2349676	0	+	2	1	115	110	2.0
CP008925.1	h6.sal.bam	other	2349677	2349677	0	+	0	0	113	109	0.0
CP008925.1	h6.sal.bam	other	2349678	2349678	0	+	4	3	117	110	4.0
CP008925.1	h6.sal.bam	other	2349679	2349679	0	+	2	1	118	109	2.0
CP008925.1	h6.sal.bam	other	2349680	2349680	0	+	0	0	116	108	0.0
CP008925.1	h6.sal.bam	other	2349681	2349681	0	+	1	2	116	110	1.0
CP008925.1	h6.sal.bam	other	2349682	2349682	0	+	2	1	118	111	2.0
CP008925.1	h6.sal.bam	other	2349683	2349683	0	+	2	0	117	115	2.0
CP008925.1	h6.sal.bam	other	2349684	2349684	0	+	3	4	120	115	3.0
CP008925.1	h6.sal.bam	other	2349685	2349685	0	+	1	1	116	113	1.0
CP008925.1	h6.sal.bam	other	2349686	2349686	0	+	0	2	116	112	0.0
CP008925.1	h6.sal.bam	other	2349687	2349687	0	+	3	4	119	114	3.0
CP008925.1	h6.sal.bam	other	2349688	2349688	0	+	1	0	120	110	1.0
CP008925.1	h6.sal.bam	other	2349689	2349689	0	+	2	1	120	111	2.0
CP008925.1	h6.sal.bam	other	2349690	2349690	0	+	2	0	122	110	2.0
CP008925.1	h6.sal.bam	other	2349691	2349691	0	+	3	1	124	113	3.0
CP008925.1	h6.sal.bam	other	2349692	2349692	0	+	3	1	127	113	3.0
CP008925.1	h6.sal.bam	other	2349693	2349693	0	+	2	2	129	112	2.0
CP008925.1	h6.sal.bam	other	2349694	2349694	0	+	2	4	130	111	2.0
CP008925.1	h6.sal.bam	other	2349695	2349695	0	+	3	3	127	108	3.0
CP008925.1	h6.sal.bam	other	2349696	2349696	0	+	0	4	127	107	0.0
CP008925.1	h6.sal.bam	other	2349697	2349697	0	+	1	0	126	104	1.0
CP008925.1	h6.sal.bam	other	2349698	2349698	0	+	1	4	125	106	1.0
CP008925.1	h6.sal.bam	other	2349699	2349699	0	+	1	2	126	103	1.0
CP008925.1	h6.sal.bam	other	2349700	2349700	0	+	2	3	126	102	2.0
CP008925.1	h6.sal.bam	other	2349701	2349701	0	+	2	0	125	106	2.0
CP008925.1	h6.sal.bam	other	2349702	2349702	0	+	0	7	124	106	0.0
CP008925.1	h6.sal.bam	other	2349703	2349703	0	+	4	0	128	100	4.0
CP008925.1	h6.sal.bam	other	2349704	2349704	0	+	0	0	127	103	0.0
CP008925.1	h6.sal.bam	other	2349705	2349705	0	+	2	4	129	103	2.0
CP008925.1	h6.sal.bam	other	2349706	2349706	0	+	2	1	126	101	2.0
CP008925.1	h6.sal.bam	other	2349707	2349707	0	+	2	1	128	100	2.0
CP008925.1	h6.sal.bam	other	2349708	2349708	0	+	0	0	124	104	0.0
CP008925.1	h6.sal.bam	other	2349709	2349709	0	+	1	2	123	105	1.0
CP008925.1	h6.sal.bam	other	2349710	2349710	0	+	1	0	123	104	1.0
CP008925.1	h6.sal.bam	other	2349711	2349711	0	+	5	3	126	105	5.0
CP008925.1	h6.sal.bam	other	2349712	2349712	0	+	3	0	125	103	3.0
CP008925.1	h6.sal.bam	other	2349713	2349713	0	+	3	0	128	104	3.0
CP008925.1	h6.sal.bam	other	2349714	2349714	0	+	2	1	128	104	2.0
CP008925.1	h6.sal.bam	other	2349715	2349715	0	+	2	2	128	104	2.0
CP008925.1	h6.sal.bam	other	2349716	2349716	0	+	1	0	127	104	1.0
CP008925.1	h6.sal.bam	other	2349717	2349717	0	+	1	2	128	104	1.0
CP008925.1	h6.sal.bam	other	2349718	2349718	0	+	0	2	121	104	0.0
CP008925.1	h6.sal.bam	other	2349719	2349719	0	+	0	1	121	103	0.0
CP008925.1	h6.sal.bam	other	2349720	2349720	0	+	1	2	122	103	1.0
CP008925.1	h6.sal.bam	other	2349721	2349721	0	+	1	2	120	101	1.0
CP008925.1	h6.sal.bam	other	2349722	2349722	0	+	2	1	116	100	2.0
CP008925.1	h6.sal.bam	other	2349723	2349723	0	+	0	1	116	100	0.0
CP008925.1	h6.sal.bam	other	2349724	2349724	0	+	1	1	116	99	1.0
CP008925.1	h6.sal.bam	other	2349725	2349725	0	+	1	1	117	98	1.0
CP008925.1	h6.sal.bam	other	2349726	2349726	0	+	3	2	120	104	3.0
CP008925.1	h6.sal.bam	other	2349727	2349727	0	+	0	4	115	105	0.0
CP008925.1	h6.sal.bam	other	2349728	2349728	0	+	1	3	116	101	1.0
CP008925.1	h6.sal.bam	other	2349729	2349729	0	+	0	3	115	104	0.0
CP008925.1	h6.sal.bam	other	2349730	2349730	0	+	2	1	117	102	2.0
CP008925.1	h6.sal.bam	other	2349731	2349731	0	+	0	0	116	103	0.0
CP008925.1	h6.sal.bam	other	2349732	2349732	0	+	2	2	115	105	2.0
CP008925.1	h6.sal.bam	other	2349733	2349733	0	+	0	0	110	103	0.0
CP008925.1	h6.sal.bam	other	2349734	2349734	0	+	1	0	111	104	1.0
CP008925.1	h6.sal.bam	other	2349735	2349735	0	+	1	0	111	104	1.0
CP008925.1	h6.sal.bam	other	2349736	2349736	0	+	0	0	109	106	0.0
CP008925.1	h6.sal.bam	other	2349737	2349737	0	+	2	1	108	107	2.0
CP008925.1	h6.sal.bam	other	2349738	2349738	0	+	0	2	107	108	0.0
CP008925.1	h6.sal.bam	other	2349739	2349739	0	+	0	1	107	107	0.0
CP008925.1	h6.sal.bam	other	2349740	2349740	0	+	1	1	108	109	1.0
CP008925.1	h6.sal.bam	other	2349741	2349741	0	+	2	3	108	108	2.0
CP008925.1	h6.sal.bam	other	2349742	2349742	0	+	1	0	106	106	1.0
CP008925.1	h6.sal.bam	other	2349743	2349743	0	+	1	2	106	107	1.0
CP008925.1	h6.sal.bam	other	2349744	2349744	0	+	1	1	105	106	1.0
CP008925.1	h6.sal.bam	other	2349745	2349745	0	+	4	0	108	107	4.0
CP008925.1	h6.sal.bam	other	2349746	2349746	0	+	1	1	108	107	1.0
CP008925.1	h6.sal.bam	other	2349747	2349747	0	+	1	0	107	107	1.0
CP008925.1	h6.sal.bam	other	2349748	2349748	0	+	1	3	106	110	1.0
CP008925.1	h6.sal.bam	other	2349749	2349749	0	+	0	1	105	107	0.0
CP008925.1	h6.sal.bam	other	2349750	2349750	0	+	2	1	106	106	2.0
CP008925.1	h6.sal.bam	other	2349751	2349751	0	+	1	0	105	110	1.0
CP008925.1	h6.sal.bam	other	2349752	2349752	0	+	6	1	110	111	6.0
CP008925.1	h6.sal.bam	other	2349753	2349753	0	+	0	3	106	110	0.0
CP008925.1	h6.sal.bam	other	2349754	2349754	0	+	2	2	107	108	2.0
CP008925.1	h6.sal.bam	other	2349755	2349755	0	+	2	3	109	109	2.0
CP008925.1	h6.sal.bam	other	2349756	2349756	0	+	2	0	106	108	2.0
CP008925.1	h6.sal.bam	other	2349757	2349757	0	+	2	4	108	110	2.0
CP008925.1	h6.sal.bam	other	2349758	2349758	0	+	4	1	112	107	4.0
CP008925.1	h6.sal.bam	other	2349759	2349759	0	+	1	1	110	108	1.0
CP008925.1	h6.sal.bam	other	2349760	2349760	0	+	0	3	102	108	0.0
CP008925.1	h6.sal.bam	other	2349761	2349761	0	+	0	1	102	106	0.0
CP008925.1	h6.sal.bam	other	2349762	2349762	0	+	2	0	104	108	2.0
CP008925.1	h6.sal.bam	other	2349763	2349763	0	+	0	1	104	108	0.0
CP008925.1	h6.sal.bam	other	2349764	2349764	0	+	2	1	106	111	2.0
CP008925.1	h6.sal.bam	other	2349765	2349765	0	+	1	2	104	114	1.0
CP008925.1	h6.sal.bam	other	2349766	2349766	0	+	2	1	101	115	2.0
CP008925.1	h6.sal.bam	other	2349767	2349767	0	+	3	1	103	115	3.0
CP008925.1	h6.sal.bam	other	2349768	2349768	0	+	0	0	101	114	0.0
CP008925.1	h6.sal.bam	other	2349769	2349769	0	+	3	2	102	117	3.0
CP008925.1	h6.sal.bam	other	2349770	2349770	0	+	2	1	102	115	2.0
CP008925.1	h6.sal.bam	other	2349771	2349771	0	+	1	2	102	114	1.0
CP008925.1	h6.sal.bam	other	2349772	2349772	0	+	1	1	101	113	1.0
CP008925.1	h6.sal.bam	other	2349773	2349773	0	+	3	1	104	112	3.0
CP008925.1	h6.sal.bam	other	2349774	2349774	0	+	1	2	104	112	1.0
CP008925.1	h6.sal.bam	other	2349775	2349775	0	+	0	7	104	110	0.0
CP008925.1	h6.sal.bam	other	2349776	2349776	0	+	3	1	105	106	3.0
CP008925.1	h6.sal.bam	other	2349777	2349777	0	+	1	1	106	107	1.0
CP008925.1	h6.sal.bam	other	2349778	2349778	0	+	0	2	102	107	0.0
CP008925.1	h6.sal.bam	other	2349779	2349779	0	+	1	0	103	106	1.0
CP008925.1	h6.sal.bam	other	2349780	2349780	0	+	4	3	101	108	4.0
CP008925.1	h6.sal.bam	other	2349781	2349781	0	+	1	3	102	107	1.0
CP008925.1	h6.sal.bam	other	2349782	2349782	0	+	1	1	103	104	1.0
CP008925.1	h6.sal.bam	other	2349783	2349783	0	+	1	1	104	103	1.0
CP008925.1	h6.sal.bam	other	2349784	2349784	0	+	2	1	105	102	2.0
CP008925.1	h6.sal.bam	other	2349785	2349785	0	+	1	1	105	101	1.0
CP008925.1	h6.sal.bam	other	2349786	2349786	0	+	6	1	106	103	6.0
CP008925.1	h6.sal.bam	other	2349787	2349787	0	+	0	1	104	104	0.0
CP008925.1	h6.sal.bam	other	2349788	2349788	0	+	1	0	100	104	1.0
CP008925.1	h6.sal.bam	other	2349789	2349789	0	+	2	1	100	105	2.0
CP008925.1	h6.sal.bam	other	2349790	2349790	0	+	0	2	99	107	0.0
CP008925.1	h6.sal.bam	other	2349791	2349791	0	+	0	0	98	106	0.0
CP008925.1	h6.sal.bam	other	2349792	2349792	0	+	0	2	98	106	0.0
CP008925.1	h6.sal.bam	other	2349793	2349793	0	+	2	1	100	104	2.0
CP008925.1	h6.sal.bam	other	2349794	2349794	0	+	1	1	101	105	1.0
CP008925.1	h6.sal.bam	other	2349795	2349795	0	+	2	0	102	104	2.0
CP008925.1	h6.sal.bam	other	2349796	2349796	0	+	2	1	103	112	2.0
CP008925.1	h6.sal.bam	other	2349797	2349797	0	+	3	1	104	113	3.0
CP008925.1	h6.sal.bam	other	2349798	2349798	0	+	1	0	105	112	1.0
CP008925.1	h6.sal.bam	other	2349799	2349799	0	+	3	0	106	115	3.0
CP008925.1	h6.sal.bam	other	2349800	2349800	0	+	0	8	103	117	0.0
CP008925.1	h6.sal.bam	other	2349801	2349801	0	+	1	2	103	109	1.0
CP008925.1	h6.sal.bam	other	2349802	2349802	0	+	0	5	103	107	0.0
CP008925.1	h6.sal.bam	other	2349803	2349803	0	+	0	1	103	103	0.0
CP008925.1	h6.sal.bam	other	2349804	2349804	0	+	1	1	104	104	1.0
CP008925.1	h6.sal.bam	other	2349805	2349805	0	+	1	2	103	104	1.0
CP008925.1	h6.sal.bam	other	2349806	2349806	0	+	0	2	100	102	0.0
CP008925.1	h6.sal.bam	other	2349807	2349807	0	+	1	0	101	101	1.0
CP008925.1	h6.sal.bam	other	2349808	2349808	0	+	0	1	101	101	0.0
CP008925.1	h6.sal.bam	other	2349809	2349809	0	+	4	1	104	100	4.0
CP008925.1	h6.sal.bam	other	2349810	2349810	0	+	2	1	106	99	2.0
CP008925.1	h6.sal.bam	other	2349811	2349811	0	+	2	0	106	103	2.0
CP008925.1	h6.sal.bam	other	2349812	2349812	0	+	2	2	108	105	2.0
CP008925.1	h6.sal.bam	other	2349813	2349813	0	+	1	1	109	107	1.0
CP008925.1	h6.sal.bam	other	2349814	2349814	0	+	1	3	110	106	1.0
CP008925.1	h6.sal.bam	other	2349815	2349815	0	+	1	0	107	104	1.0
CP008925.1	h6.sal.bam	other	2349816	2349816	0	+	1	1	108	106	1.0
CP008925.1	h6.sal.bam	other	2349817	2349817	0	+	3	1	111	105	3.0
CP008925.1	h6.sal.bam	other	2349818	2349818	0	+	1	1	110	105	1.0
CP008925.1	h6.sal.bam	other	2349819	2349819	0	+	0	2	110	105	0.0
CP008925.1	h6.sal.bam	other	2349820	2349820	0	+	4	0	110	103	4.0
CP008925.1	h6.sal.bam	other	2349821	2349821	0	+	1	1	108	105	1.0
CP008925.1	h6.sal.bam	other	2349822	2349822	0	+	2	3	110	105	2.0
CP008925.1	h6.sal.bam	other	2349823	2349823	0	+	0	0	110	102	0.0
CP008925.1	h6.sal.bam	other	2349824	2349824	0	+	4	0	114	102	4.0
CP008925.1	h6.sal.bam	other	2349825	2349825	0	+	0	5	112	102	0.0
CP008925.1	h6.sal.bam	other	2349826	2349826	0	+	3	1	109	97	3.0
CP008925.1	h6.sal.bam	other	2349827	2349827	0	+	5	0	113	97	5.0
CP008925.1	h6.sal.bam	other	2349828	2349828	0	+	0	1	113	97	0.0
CP008925.1	h6.sal.bam	other	2349829	2349829	0	+	0	3	111	96	0.0
CP008925.1	h6.sal.bam	other	2349830	2349830	0	+	1	2	109	95	1.0
CP008925.1	h6.sal.bam	other	2349831	2349831	0	+	1	2	108	95	1.0
CP008925.1	h6.sal.bam	other	2349832	2349832	0	+	1	1	107	93	1.0
CP008925.1	h6.sal.bam	other	2349833	2349833	0	+	3	2	106	92	3.0
CP008925.1	h6.sal.bam	other	2349834	2349834	0	+	2	2	107	90	2.0
CP008925.1	h6.sal.bam	other	2349835	2349835	0	+	1	1	108	91	1.0
CP008925.1	h6.sal.bam	other	2349836	2349836	0	+	1	4	109	92	1.0
CP008925.1	h6.sal.bam	other	2349837	2349837	0	+	3	3	110	91	3.0
CP008925.1	h6.sal.bam	other	2349838	2349838	0	+	0	2	110	88	0.0
CP008925.1	h6.sal.bam	other	2349839	2349839	0	+	2	2	110	90	2.0
CP008925.1	h6.sal.bam	other	2349840	2349840	0	+	1	3	106	88	1.0
CP008925.1	h6.sal.bam	other	2349841	2349841	0	+	1	1	107	86	1.0
CP008925.1	h6.sal.bam	other	2349842	2349842	0	+	3	2	107	87	3.0
CP008925.1	h6.sal.bam	other	2349843	2349843	0	+	1	1	108	86	1.0
CP008925.1	h6.sal.bam	other	2349844	2349844	0	+	2	0	110	85	2.0
CP008925.1	h6.sal.bam	other	2349845	2349845	0	+	0	0	108	85	0.0
CP008925.1	h6.sal.bam	other	2349846	2349846	0	+	4	1	111	85	4.0
CP008925.1	h6.sal.bam	other	2349847	2349847	0	+	2	0	112	86	2.0
CP008925.1	h6.sal.bam	other	2349848	2349848	0	+	2	1	111	86	2.0
CP008925.1	h6.sal.bam	other	2349849	2349849	0	+	0	0	110	85	0.0
CP008925.1	h6.sal.bam	other	2349850	2349850	0	+	0	3	110	88	0.0
CP008925.1	h6.sal.bam	other	2349851	2349851	0	+	1	2	108	87	1.0
CP008925.1	h6.sal.bam	other	2349852	2349852	0	+	1	1	108	85	1.0
CP008925.1	h6.sal.bam	other	2349853	2349853	0	+	1	1	109	85	1.0
CP008925.1	h6.sal.bam	other	2349854	2349854	0	+	1	2	103	86	1.0
CP008925.1	h6.sal.bam	other	2349855	2349855	0	+	0	2	103	84	0.0
CP008925.1	h6.sal.bam	other	2349856	2349856	0	+	0	0	103	82	0.0
CP008925.1	h6.sal.bam	other	2349857	2349857	0	+	2	0	104	86	2.0
CP008925.1	h6.sal.bam	other	2349858	2349858	0	+	0	0	104	87	0.0
CP008925.1	h6.sal.bam	other	2349859	2349859	0	+	0	0	102	89	0.0
CP008925.1	h6.sal.bam	other	2349860	2349860	0	+	1	3	102	89	1.0
CP008925.1	h6.sal.bam	other	2349861	2349861	0	+	2	4	98	86	2.0
CP008925.1	h6.sal.bam	other	2349862	2349862	0	+	1	2	99	84	1.0
CP008925.1	h6.sal.bam	other	2349863	2349863	0	+	2	1	98	82	2.0
CP008925.1	h6.sal.bam	other	2349864	2349864	0	+	2	3	100	81	2.0
CP008925.1	h6.sal.bam	other	2349865	2349865	0	+	1	1	101	78	1.0
CP008925.1	h6.sal.bam	other	2349866	2349866	0	+	2	0	103	85	2.0
CP008925.1	h6.sal.bam	other	2349867	2349867	0	+	1	0	104	89	1.0
CP008925.1	h6.sal.bam	other	2349868	2349868	0	+	0	2	101	90	0.0
CP008925.1	h6.sal.bam	other	2349869	2349869	0	+	0	0	99	88	0.0
CP008925.1	h6.sal.bam	GAAC	2349870	2349870	2349878	+	0	8	99	91	0.0
CP008925.1	h6.sal.bam	other	2349871	2349871	0	+	1	2	98	83	1.0
CP008925.1	h6.sal.bam	GAAC	2349872	2349872	2349878	+	8	1	103	81	8.0
CP008925.1	h6.sal.bam	other	2349873	2349873	0	+	1	0	103	83	1.0
CP008925.1	h6.sal.bam	other	2349874	2349874	0	+	2	2	102	83	2.0
CP008925.1	h6.sal.bam	other	2349875	2349875	0	+	0	0	101	83	0.0
CP008925.1	h6.sal.bam	other	2349876	2349876	0	+	1	0	102	84	1.0
CP008925.1	h6.sal.bam	other	2349877	2349877	0	+	2	1	104	86	2.0
CP008925.1	h6.sal.bam	other	2349878	2349878	0	+	2	1	105	85	2.0
CP008925.1	h6.sal.bam	other	2349879	2349879	0	+	0	0	104	85	0.0
CP008925.1	h6.sal.bam	other	2349880	2349880	0	+	1	0	105	85	1.0
CP008925.1	h6.sal.bam	other	2349881	2349881	0	+	3	1	108	85	3.0
CP008925.1	h6.sal.bam	other	2349882	2349882	0	+	2	0	105	87	2.0
CP008925.1	h6.sal.bam	other	2349883	2349883	0	+	1	0	106	88	1.0
CP008925.1	h6.sal.bam	other	2349884	2349884	0	+	0	2	106	90	0.0
CP008925.1	h6.sal.bam	other	2349885	2349885	0	+	1	3	105	90	1.0
CP008925.1	h6.sal.bam	other	2349886	2349886	0	+	3	2	106	89	3.0
CP008925.1	h6.sal.bam	GAAC	2349887	2349887	2349878	+	2	4	106	87	2.0
CP008925.1	h6.sal.bam	other	2349888	2349888	0	+	3	1	108	84	3.0
CP008925.1	h6.sal.bam	GAAC	2349889	2349889	2349878	+	1	1	107	86	1.0
CP008925.1	h6.sal.bam	other	2349890	2349890	0	+	2	2	109	85	2.0
CP008925.1	h6.sal.bam	other	2349891	2349891	0	+	4	0	109	89	4.0
CP008925.1	h6.sal.bam	other	2349892	2349892	0	+	0	1	109	89	0.0
CP008925.1	h6.sal.bam	other	2349893	2349893	0	+	0	2	108	90	0.0
CP008925.1	h6.sal.bam	other	2349894	2349894	0	+	3	0	107	91	3.0
CP008925.1	h6.sal.bam	other	2349895	2349895	0	+	1	3	107	91	1.0
CP008925.1	h6.sal.bam	other	2349896	2349896	0	+	3	0	108	91	3.0
CP008925.1	h6.sal.bam	other	2349897	2349897	0	+	1	0	109	91	1.0
CP008925.1	h6.sal.bam	other	2349898	2349898	0	+	4	0	109	91	4.0
CP008925.1	h6.sal.bam	other	2349899	2349899	0	+	1	1	110	92	1.0
CP008925.1	h6.sal.bam	other	2349900	2349900	0	+	2	0	108	92	2.0
CP008925.1	h6.sal.bam	other	2349901	2349901	0	+	0	0	102	93	0.0
CP008925.1	h6.sal.bam	other	2349902	2349902	0	+	0	0	102	94	0.0
CP008925.1	h6.sal.bam	other	2349903	2349903	0	+	3	0	104	95	3.0
CP008925.1	h6.sal.bam	other	2349904	2349904	0	+	2	2	106	97	2.0
CP008925.1	h6.sal.bam	other	2349905	2349905	0	+	1	2	107	98	1.0
CP008925.1	h6.sal.bam	other	2349906	2349906	0	+	2	0	109	96	2.0
CP008925.1	h6.sal.bam	other	2349907	2349907	0	+	1	0	106	105	1.0
CP008925.1	h6.sal.bam	other	2349908	2349908	0	+	1	2	105	106	1.0
CP008925.1	h6.sal.bam	other	2349909	2349909	0	+	1	1	106	104	1.0
CP008925.1	h6.sal.bam	other	2349910	2349910	0	+	4	1	108	105	4.0
CP008925.1	h6.sal.bam	other	2349911	2349911	0	+	0	3	106	104	0.0
CP008925.1	h6.sal.bam	other	2349912	2349912	0	+	1	0	107	101	1.0
CP008925.1	h6.sal.bam	other	2349913	2349913	0	+	2	4	107	103	2.0
CP008925.1	h6.sal.bam	other	2349914	2349914	0	+	2	0	109	101	2.0
CP008925.1	h6.sal.bam	other	2349915	2349915	0	+	3	2	107	104	3.0
CP008925.1	h6.sal.bam	other	2349916	2349916	0	+	1	1	107	103	1.0
CP008925.1	h6.sal.bam	other	2349917	2349917	0	+	2	1	109	102	2.0
CP008925.1	h6.sal.bam	GAAC	2349918	2349918	2349926	+	3	0	111	104	3.0
CP008925.1	h6.sal.bam	other	2349919	2349919	0	+	0	0	109	104	0.0
CP008925.1	h6.sal.bam	GAAC	2349920	2349920	2349926	+	2	2	111	104	2.0
CP008925.1	h6.sal.bam	other	2349921	2349921	0	+	1	2	108	105	1.0
CP008925.1	h6.sal.bam	other	2349922	2349922	0	+	0	0	106	103	0.0
CP008925.1	h6.sal.bam	other	2349923	2349923	0	+	5	1	109	105	5.0
CP008925.1	h6.sal.bam	other	2349924	2349924	0	+	1	2	110	104	1.0
CP008925.1	h6.sal.bam	other	2349925	2349925	0	+	2	0	112	103	2.0
CP008925.1	h6.sal.bam	other	2349926	2349926	0	+	1	1	112	109	1.0
CP008925.1	h6.sal.bam	other	2349927	2349927	0	+	0	1	111	108	0.0
CP008925.1	h6.sal.bam	other	2349928	2349928	0	+	1	1	111	110	1.0
CP008925.1	h6.sal.bam	other	2349929	2349929	0	+	2	2	113	109	2.0
CP008925.1	h6.sal.bam	other	2349930	2349930	0	+	1	1	112	107	1.0
CP008925.1	h6.sal.bam	other	2349931	2349931	0	+	2	2	114	106	2.0
CP008925.1	h6.sal.bam	other	2349932	2349932	0	+	2	1	116	104	2.0
CP008925.1	h6.sal.bam	other	2349933	2349933	0	+	0	0	116	105	0.0
CP008925.1	h6.sal.bam	other	2349934	2349934	0	+	1	0	117	106	1.0
CP008925.1	h6.sal.bam	GAAC	2349935	2349935	2349926	+	4	2	120	106	4.0
CP008925.1	h6.sal.bam	other	2349936	2349936	0	+	4	0	122	105	4.0
CP008925.1	h6.sal.bam	GAAC	2349937	2349937	2349926	+	2	0	123	105	2.0
CP008925.1	h6.sal.bam	other	2349938	2349938	0	+	2	1	121	106	2.0
CP008925.1	h6.sal.bam	other	2349939	2349939	0	+	0	7	121	105	0.0
CP008925.1	h6.sal.bam	other	2349940	2349940	0	+	2	3	122	98	2.0
CP008925.1	h6.sal.bam	other	2349941	2349941	0	+	2	1	122	95	2.0
CP008925.1	h6.sal.bam	other	2349942	2349942	0	+	2	1	123	94	2.0
CP008925.1	h6.sal.bam	other	2349943	2349943	0	+	2	0	123	93	2.0
CP008925.1	h6.sal.bam	other	2349944	2349944	0	+	2	3	125	93	2.0
CP008925.1	h6.sal.bam	other	2349945	2349945	0	+	2	1	127	91	2.0
CP008925.1	h6.sal.bam	other	2349946	2349946	0	+	0	2	127	90	0.0
CP008925.1	h6.sal.bam	other	2349947	2349947	0	+	0	0	118	91	0.0
CP008925.1	h6.sal.bam	other	2349948	2349948	0	+	1	0	118	92	1.0
CP008925.1	h6.sal.bam	other	2349949	2349949	0	+	0	2	118	92	0.0
CP008925.1	h6.sal.bam	other	2349950	2349950	0	+	2	1	119	93	2.0
CP008925.1	h6.sal.bam	other	2349951	2349951	0	+	1	2	120	92	1.0
CP008925.1	h6.sal.bam	other	2349952	2349952	0	+	0	0	118	95	0.0
CP008925.1	h6.sal.bam	other	2349953	2349953	0	+	1	1	117	97	1.0
CP008925.1	h6.sal.bam	other	2349954	2349954	0	+	0	0	117	96	0.0
CP008925.1	h6.sal.bam	other	2349955	2349955	0	+	2	0	111	97	2.0
CP008925.1	h6.sal.bam	other	2349956	2349956	0	+	0	5	111	99	0.0
CP008925.1	h6.sal.bam	other	2349957	2349957	0	+	1	0	112	94	1.0
CP008925.1	h6.sal.bam	other	2349958	2349958	0	+	7	2	119	94	7.0
CP008925.1	h6.sal.bam	other	2349959	2349959	0	+	3	3	120	94	3.0
CP008925.1	h6.sal.bam	other	2349960	2349960	0	+	2	2	122	96	2.0
CP008925.1	h6.sal.bam	other	2349961	2349961	0	+	1	0	119	95	1.0
CP008925.1	h6.sal.bam	other	2349962	2349962	0	+	1	2	118	99	1.0
CP008925.1	h6.sal.bam	other	2349963	2349963	0	+	5	1	121	99	5.0
CP008925.1	h6.sal.bam	other	2349964	2349964	0	+	0	4	120	98	0.0
CP008925.1	h6.sal.bam	other	2349965	2349965	0	+	1	1	119	95	1.0
CP008925.1	h6.sal.bam	other	2349966	2349966	0	+	1	2	117	96	1.0
CP008925.1	h6.sal.bam	other	2349967	2349967	0	+	0	0	117	96	0.0
CP008925.1	h6.sal.bam	other	2349968	2349968	0	+	1	3	118	97	1.0
CP008925.1	h6.sal.bam	other	2349969	2349969	0	+	1	0	116	94	1.0
CP008925.1	h6.sal.bam	other	2349970	2349970	0	+	1	3	117	94	1.0
CP008925.1	h6.sal.bam	other	2349971	2349971	0	+	0	0	113	92	0.0
CP008925.1	h6.sal.bam	other	2349972	2349972	0	+	0	0	107	93	0.0
CP008925.1	h6.sal.bam	other	2349973	2349973	0	+	2	2	109	96	2.0
CP008925.1	h6.sal.bam	other	2349974	2349974	0	+	3	1	112	95	3.0
CP008925.1	h6.sal.bam	other	2349975	2349975	0	+	3	1	114	95	3.0
CP008925.1	h6.sal.bam	other	2349976	2349976	0	+	1	1	115	94	1.0
CP008925.1	h6.sal.bam	other	2349977	2349977	0	+	1	1	116	99	1.0
CP008925.1	h6.sal.bam	other	2349978	2349978	0	+	3	2	116	99	3.0
CP008925.1	h6.sal.bam	other	2349979	2349979	0	+	5	3	118	97	5.0
CP008925.1	h6.sal.bam	other	2349980	2349980	0	+	1	0	117	96	1.0
CP008925.1	h6.sal.bam	other	2349981	2349981	0	+	4	8	121	97	4.0
CP008925.1	h6.sal.bam	other	2349982	2349982	0	+	1	1	121	89	1.0
CP008925.1	h6.sal.bam	other	2349983	2349983	0	+	2	0	122	88	2.0
CP008925.1	h6.sal.bam	other	2349984	2349984	0	+	5	2	122	91	5.0
CP008925.1	h6.sal.bam	other	2349985	2349985	0	+	1	0	123	89	1.0
CP008925.1	h6.sal.bam	other	2349986	2349986	0	+	2	1	125	90	2.0
CP008925.1	h6.sal.bam	other	2349987	2349987	0	+	0	1	120	90	0.0
CP008925.1	h6.sal.bam	other	2349988	2349988	0	+	1	2	121	89	1.0
CP008925.1	h6.sal.bam	other	2349989	2349989	0	+	2	3	123	87	2.0
CP008925.1	h6.sal.bam	other	2349990	2349990	0	+	1	1	121	84	1.0
CP008925.1	h6.sal.bam	other	2349991	2349991	0	+	1	0	119	88	1.0
CP008925.1	h6.sal.bam	other	2349992	2349992	0	+	3	3	119	90	3.0
CP008925.1	h6.sal.bam	other	2349993	2349993	0	+	1	0	120	90	1.0
CP008925.1	h6.sal.bam	other	2349994	2349994	0	+	3	0	121	91	3.0
CP008925.1	h6.sal.bam	other	2349995	2349995	0	+	1	3	121	92	1.0
CP008925.1	h6.sal.bam	other	2349996	2349996	0	+	1	0	121	90	1.0
CP008925.1	h6.sal.bam	other	2349997	2349997	0	+	1	2	122	90	1.0
CP008925.1	h6.sal.bam	other	2349998	2349998	0	+	0	2	115	91	0.0
CP008925.1	h6.sal.bam	other	2349999	2349999	0	+	0	5	115	91	0.0
CP008925.1	h6.sal.bam	other	2350000	2350000	0	+	2	0	116	87	2.0
CP008925.1	h6.sal.bam	other	2350001	2350001	0	+	4	0	120	89	4.0
CP008925.1	h6.sal.bam	other	2350002	2350002	0	+	1	3	119	90	1.0
CP008925.1	h6.sal.bam	other	2350003	2350003	0	+	1	0	120	89	1.0
CP008925.1	h6.sal.bam	other	2350004	2350004	0	+	0	0	120	89	0.0
CP008925.1	h6.sal.bam	other	2350005	2350005	0	+	1	0	119	89	1.0
CP008925.1	h6.sal.bam	other	2350006	2350006	0	+	0	0	115	89	0.0
CP008925.1	h6.sal.bam	other	2350007	2350007	0	+	1	2	116	89	1.0
CP008925.1	h6.sal.bam	other	2350008	2350008	0	+	3	1	118	88	3.0
CP008925.1	h6.sal.bam	other	2350009	2350009	0	+	2	0	116	87	2.0
CP008925.1	h6.sal.bam	other	2350010	2350010	0	+	0	1	112	89	0.0
CP008925.1	h6.sal.bam	other	2350011	2350011	0	+	0	0	108	90	0.0
CP008925.1	h6.sal.bam	other	2350012	2350012	0	+	1	1	108	90	1.0
CP008925.1	h6.sal.bam	other	2350013	2350013	0	+	0	0	108	89	0.0
CP008925.1	h6.sal.bam	other	2350014	2350014	0	+	0	0	106	91	0.0
CP008925.1	h6.sal.bam	other	2350015	2350015	0	+	1	0	103	92	1.0
CP008925.1	h6.sal.bam	other	2350016	2350016	0	+	2	0	105	92	2.0
CP008925.1	h6.sal.bam	other	2350017	2350017	0	+	0	0	104	93	0.0
CP008925.1	h6.sal.bam	other	2350018	2350018	0	+	3	0	105	93	3.0
CP008925.1	h6.sal.bam	other	2350019	2350019	0	+	2	1	105	93	2.0
CP008925.1	h6.sal.bam	other	2350020	2350020	0	+	1	0	105	97	1.0
CP008925.1	h6.sal.bam	other	2350021	2350021	0	+	0	3	105	97	0.0
CP008925.1	h6.sal.bam	other	2350022	2350022	0	+	1	1	105	97	1.0
CP008925.1	h6.sal.bam	other	2350023	2350023	0	+	2	0	106	96	2.0
CP008925.1	h6.sal.bam	other	2350024	2350024	0	+	1	3	106	97	1.0
CP008925.1	h6.sal.bam	other	2350025	2350025	0	+	2	3	108	94	2.0
CP008925.1	h6.sal.bam	other	2350026	2350026	0	+	1	2	107	93	1.0
CP008925.1	h6.sal.bam	other	2350027	2350027	0	+	2	2	109	91	2.0
CP008925.1	h6.sal.bam	other	2350028	2350028	0	+	1	0	109	91	1.0
CP008925.1	h6.sal.bam	other	2350029	2350029	0	+	3	2	111	95	3.0
CP008925.1	h6.sal.bam	other	2350030	2350030	0	+	0	2	109	93	0.0
CP008925.1	h6.sal.bam	other	2350031	2350031	0	+	0	0	107	91	0.0
CP008925.1	h6.sal.bam	other	2350032	2350032	0	+	1	1	107	92	1.0
CP008925.1	h6.sal.bam	other	2350033	2350033	0	+	4	1	108	91	4.0
CP008925.1	h6.sal.bam	other	2350034	2350034	0	+	2	5	107	91	2.0
CP008925.1	h6.sal.bam	other	2350035	2350035	0	+	4	1	108	87	4.0
CP008925.1	h6.sal.bam	other	2350036	2350036	0	+	0	4	103	86	0.0
CP008925.1	h6.sal.bam	other	2350037	2350037	0	+	2	2	104	82	2.0
CP008925.1	h6.sal.bam	other	2350038	2350038	0	+	4	1	108	81	4.0
CP008925.1	h6.sal.bam	other	2350039	2350039	0	+	0	0	107	85	0.0
CP008925.1	h6.sal.bam	other	2350040	2350040	0	+	1	2	107	86	1.0
CP008925.1	h6.sal.bam	other	2350041	2350041	0	+	0	2	105	84	0.0
CP008925.1	h6.sal.bam	other	2350042	2350042	0	+	1	1	106	84	1.0
CP008925.1	h6.sal.bam	other	2350043	2350043	0	+	1	0	107	84	1.0
CP008925.1	h6.sal.bam	other	2350044	2350044	0	+	3	0	110	85	3.0
CP008925.1	h6.sal.bam	other	2350045	2350045	0	+	3	1	112	85	3.0
CP008925.1	h6.sal.bam	other	2350046	2350046	0	+	3	1	115	86	3.0
CP008925.1	h6.sal.bam	other	2350047	2350047	0	+	2	3	114	87	2.0
CP008925.1	h6.sal.bam	other	2350048	2350048	0	+	1	1	113	85	1.0
CP008925.1	h6.sal.bam	other	2350049	2350049	0	+	2	1	115	88	2.0
CP008925.1	h6.sal.bam	other	2350050	2350050	0	+	1	1	112	87	1.0
CP008925.1	h6.sal.bam	other	2350051	2350051	0	+	0	5	112	89	0.0
CP008925.1	h6.sal.bam	other	2350052	2350052	0	+	1	0	111	87	1.0
CP008925.1	h6.sal.bam	other	2350053	2350053	0	+	1	0	104	90	1.0
CP008925.1	h6.sal.bam	other	2350054	2350054	0	+	0	2	104	90	0.0
CP008925.1	h6.sal.bam	other	2350055	2350055	0	+	0	1	103	89	0.0
CP008925.1	h6.sal.bam	other	2350056	2350056	0	+	1	0	100	91	1.0
CP008925.1	h6.sal.bam	other	2350057	2350057	0	+	1	1	100	91	1.0
CP008925.1	h6.sal.bam	other	2350058	2350058	0	+	1	3	96	92	1.0
CP008925.1	h6.sal.bam	other	2350059	2350059	0	+	0	0	95	89	0.0
CP008925.1	h6.sal.bam	other	2350060	2350060	0	+	1	2	96	89	1.0
CP008925.1	h6.sal.bam	other	2350061	2350061	0	+	1	2	95	88	1.0
CP008925.1	h6.sal.bam	other	2350062	2350062	0	+	1	0	96	86	1.0
CP008925.1	h6.sal.bam	other	2350063	2350063	0	+	2	1	97	88	2.0
CP008925.1	h6.sal.bam	other	2350064	2350064	0	+	1	1	95	87	1.0
CP008925.1	h6.sal.bam	other	2350065	2350065	0	+	1	1	95	87	1.0
CP008925.1	h6.sal.bam	other	2350066	2350066	0	+	0	1	91	87	0.0
CP008925.1	h6.sal.bam	other	2350067	2350067	0	+	1	4	92	86	1.0
CP008925.1	h6.sal.bam	other	2350068	2350068	0	+	0	1	87	82	0.0
CP008925.1	h6.sal.bam	other	2350069	2350069	0	+	1	1	88	81	1.0
CP008925.1	h6.sal.bam	other	2350070	2350070	0	+	1	3	89	82	1.0
CP008925.1	h6.sal.bam	other	2350071	2350071	0	+	1	3	90	79	1.0
CP008925.1	h6.sal.bam	other	2350072	2350072	0	+	3	1	92	76	3.0
CP008925.1	h6.sal.bam	other	2350073	2350073	0	+	3	1	95	81	3.0
CP008925.1	h6.sal.bam	other	2350074	2350074	0	+	1	1	94	82	1.0
CP008925.1	h6.sal.bam	other	2350075	2350075	0	+	0	2	93	81	0.0
CP008925.1	h6.sal.bam	other	2350076	2350076	0	+	1	2	90	80	1.0
CP008925.1	h6.sal.bam	other	2350077	2350077	0	+	1	0	91	78	1.0
CP008925.1	h6.sal.bam	other	2350078	2350078	0	+	0	1	90	79	0.0
CP008925.1	h6.sal.bam	other	2350079	2350079	0	+	0	0	90	82	0.0
CP008925.1	h6.sal.bam	other	2350080	2350080	0	+	0	0	89	85	0.0
CP008925.1	h6.sal.bam	other	2350081	2350081	0	+	2	1	91	85	2.0
CP008925.1	h6.sal.bam	other	2350082	2350082	0	+	1	0	91	84	1.0
CP008925.1	h6.sal.bam	other	2350083	2350083	0	+	0	0	88	84	0.0
CP008925.1	h6.sal.bam	other	2350084	2350084	0	+	2	2	88	91	2.0
CP008925.1	h6.sal.bam	other	2350085	2350085	0	+	1	2	88	91	1.0
CP008925.1	h6.sal.bam	other	2350086	2350086	0	+	0	0	87	89	0.0
CP008925.1	h6.sal.bam	other	2350087	2350087	0	+	1	0	88	89	1.0
CP008925.1	h6.sal.bam	other	2350088	2350088	0	+	0	2	88	89	0.0
CP008925.1	h6.sal.bam	other	2350089	2350089	0	+	2	2	90	88	2.0
CP008925.1	h6.sal.bam	other	2350090	2350090	0	+	2	0	91	86	2.0
CP008925.1	h6.sal.bam	other	2350091	2350091	0	+	4	0	93	86	4.0
CP008925.1	h6.sal.bam	other	2350092	2350092	0	+	2	0	94	88	2.0
CP008925.1	h6.sal.bam	other	2350093	2350093	0	+	2	1	92	88	2.0
CP008925.1	h6.sal.bam	other	2350094	2350094	0	+	2	2	94	89	2.0
CP008925.1	h6.sal.bam	other	2350095	2350095	0	+	2	0	93	88	2.0
CP008925.1	h6.sal.bam	other	2350096	2350096	0	+	3	3	96	89	3.0
CP008925.1	h6.sal.bam	other	2350097	2350097	0	+	3	0	96	87	3.0
CP008925.1	h6.sal.bam	other	2350098	2350098	0	+	2	2	98	90	2.0
CP008925.1	h6.sal.bam	other	2350099	2350099	0	+	3	2	99	88	3.0
CP008925.1	h6.sal.bam	other	2350100	2350100	0	+	1	0	100	88	1.0
CP008925.1	h6.sal.bam	other	2350101	2350101	0	+	1	3	101	93	1.0
CP008925.1	h6.sal.bam	other	2350102	2350102	0	+	2	2	97	90	2.0
CP008925.1	h6.sal.bam	other	2350103	2350103	0	+	1	0	98	90	1.0
CP008925.1	h6.sal.bam	other	2350104	2350104	0	+	3	0	101	90	3.0
CP008925.1	h6.sal.bam	other	2350105	2350105	0	+	0	1	101	92	0.0
CP008925.1	h6.sal.bam	other	2350106	2350106	0	+	1	1	102	92	1.0
CP008925.1	h6.sal.bam	other	2350107	2350107	0	+	3	1	100	93	3.0
CP008925.1	h6.sal.bam	other	2350108	2350108	0	+	1	1	101	92	1.0
CP008925.1	h6.sal.bam	other	2350109	2350109	0	+	0	1	90	91	0.0
CP008925.1	h6.sal.bam	other	2350110	2350110	0	+	0	1	90	90	0.0
CP008925.1	h6.sal.bam	other	2350111	2350111	0	+	0	0	90	92	0.0
CP008925.1	h6.sal.bam	other	2350112	2350112	0	+	1	2	91	92	1.0
CP008925.1	h6.sal.bam	other	2350113	2350113	0	+	0	3	91	93	0.0
CP008925.1	h6.sal.bam	other	2350114	2350114	0	+	3	1	93	93	3.0
CP008925.1	h6.sal.bam	other	2350115	2350115	0	+	4	1	97	92	4.0
CP008925.1	h6.sal.bam	other	2350116	2350116	0	+	1	0	98	93	1.0
CP008925.1	h6.sal.bam	other	2350117	2350117	0	+	2	1	98	95	2.0
CP008925.1	h6.sal.bam	other	2350118	2350118	0	+	2	1	94	94	2.0
CP008925.1	h6.sal.bam	other	2350119	2350119	0	+	1	1	95	93	1.0
CP008925.1	h6.sal.bam	other	2350120	2350120	0	+	0	0	95	93	0.0
CP008925.1	h6.sal.bam	other	2350121	2350121	0	+	1	1	93	93	1.0
CP008925.1	h6.sal.bam	other	2350122	2350122	0	+	1	2	91	99	1.0
CP008925.1	h6.sal.bam	other	2350123	2350123	0	+	1	3	92	99	1.0
CP008925.1	h6.sal.bam	other	2350124	2350124	0	+	1	0	90	96	1.0
CP008925.1	h6.sal.bam	other	2350125	2350125	0	+	0	3	90	96	0.0
CP008925.1	h6.sal.bam	other	2350126	2350126	0	+	1	4	91	99	1.0
CP008925.1	h6.sal.bam	other	2350127	2350127	0	+	2	3	92	96	2.0
CP008925.1	h6.sal.bam	other	2350128	2350128	0	+	2	0	93	93	2.0
CP008925.1	h6.sal.bam	other	2350129	2350129	0	+	2	1	95	95	2.0
CP008925.1	h6.sal.bam	other	2350130	2350130	0	+	2	2	97	94	2.0
CP008925.1	h6.sal.bam	other	2350131	2350131	0	+	3	1	99	93	3.0
CP008925.1	h6.sal.bam	other	2350132	2350132	0	+	1	1	97	96	1.0
CP008925.1	h6.sal.bam	other	2350133	2350133	0	+	2	0	99	98	2.0
CP008925.1	h6.sal.bam	other	2350134	2350134	0	+	3	0	100	99	3.0
CP008925.1	h6.sal.bam	other	2350135	2350135	0	+	4	1	104	101	4.0
CP008925.1	h6.sal.bam	other	2350136	2350136	0	+	2	0	106	102	2.0
CP008925.1	h6.sal.bam	other	2350137	2350137	0	+	1	2	104	104	1.0
CP008925.1	h6.sal.bam	other	2350138	2350138	0	+	1	0	105	104	1.0
CP008925.1	h6.sal.bam	other	2350139	2350139	0	+	0	1	105	106	0.0
CP008925.1	h6.sal.bam	other	2350140	2350140	0	+	1	1	105	105	1.0
CP008925.1	h6.sal.bam	other	2350141	2350141	0	+	1	0	106	106	1.0
CP008925.1	h6.sal.bam	other	2350142	2350142	0	+	2	0	107	108	2.0
CP008925.1	h6.sal.bam	other	2350143	2350143	0	+	1	1	104	108	1.0
CP008925.1	h6.sal.bam	other	2350144	2350144	0	+	0	1	104	108	0.0
CP008925.1	h6.sal.bam	other	2350145	2350145	0	+	0	2	99	107	0.0
CP008925.1	h6.sal.bam	other	2350146	2350146	0	+	1	3	99	106	1.0
CP008925.1	h6.sal.bam	other	2350147	2350147	0	+	0	1	100	105	0.0
CP008925.1	h6.sal.bam	other	2350148	2350148	0	+	2	2	102	104	2.0
CP008925.1	h6.sal.bam	other	2350149	2350149	0	+	2	0	103	103	2.0
CP008925.1	h6.sal.bam	other	2350150	2350150	0	+	0	1	103	105	0.0
CP008925.1	h6.sal.bam	other	2350151	2350151	0	+	5	1	107	106	5.0
CP008925.1	h6.sal.bam	other	2350152	2350152	0	+	1	2	107	106	1.0
CP008925.1	h6.sal.bam	other	2350153	2350153	0	+	1	5	108	106	1.0
CP008925.1	h6.sal.bam	other	2350154	2350154	0	+	2	2	110	102	2.0
CP008925.1	h6.sal.bam	other	2350155	2350155	0	+	1	1	111	101	1.0
CP008925.1	h6.sal.bam	other	2350156	2350156	0	+	2	1	111	101	2.0
CP008925.1	h6.sal.bam	other	2350157	2350157	0	+	2	4	109	101	2.0
CP008925.1	h6.sal.bam	other	2350158	2350158	0	+	1	1	110	97	1.0
CP008925.1	h6.sal.bam	other	2350159	2350159	0	+	2	1	112	96	2.0
CP008925.1	h6.sal.bam	other	2350160	2350160	0	+	1	0	112	96	1.0
CP008925.1	h6.sal.bam	other	2350161	2350161	0	+	2	0	114	97	2.0
CP008925.1	h6.sal.bam	other	2350162	2350162	0	+	4	1	117	98	4.0
CP008925.1	h6.sal.bam	other	2350163	2350163	0	+	2	1	118	99	2.0
CP008925.1	h6.sal.bam	other	2350164	2350164	0	+	2	0	120	98	2.0
CP008925.1	h6.sal.bam	other	2350165	2350165	0	+	2	0	116	99	2.0
CP008925.1	h6.sal.bam	other	2350166	2350166	0	+	0	2	116	99	0.0
CP008925.1	h6.sal.bam	other	2350167	2350167	0	+	0	2	110	98	0.0
CP008925.1	h6.sal.bam	other	2350168	2350168	0	+	2	2	112	96	2.0
CP008925.1	h6.sal.bam	other	2350169	2350169	0	+	0	1	112	94	0.0
CP008925.1	h6.sal.bam	other	2350170	2350170	0	+	2	2	112	93	2.0
CP008925.1	h6.sal.bam	other	2350171	2350171	0	+	2	2	110	98	2.0
CP008925.1	h6.sal.bam	other	2350172	2350172	0	+	1	0	109	96	1.0
CP008925.1	h6.sal.bam	other	2350173	2350173	0	+	2	2	109	102	2.0
CP008925.1	h6.sal.bam	other	2350174	2350174	0	+	1	1	106	101	1.0
CP008925.1	h6.sal.bam	other	2350175	2350175	0	+	2	2	108	100	2.0
CP008925.1	h6.sal.bam	other	2350176	2350176	0	+	0	1	107	100	0.0
CP008925.1	h6.sal.bam	other	2350177	2350177	0	+	1	4	106	104	1.0
CP008925.1	h6.sal.bam	other	2350178	2350178	0	+	1	0	105	101	1.0
CP008925.1	h6.sal.bam	other	2350179	2350179	0	+	1	2	103	101	1.0
CP008925.1	h6.sal.bam	other	2350180	2350180	0	+	3	0	105	99	3.0
CP008925.1	h6.sal.bam	other	2350181	2350181	0	+	0	2	105	99	0.0
CP008925.1	h6.sal.bam	other	2350182	2350182	0	+	1	0	102	105	1.0
CP008925.1	h6.sal.bam	other	2350183	2350183	0	+	0	1	102	106	0.0
CP008925.1	h6.sal.bam	other	2350184	2350184	0	+	4	3	106	105	4.0
CP008925.1	h6.sal.bam	other	2350185	2350185	0	+	1	1	106	107	1.0
CP008925.1	h6.sal.bam	other	2350186	2350186	0	+	3	2	109	109	3.0
CP008925.1	h6.sal.bam	other	2350187	2350187	0	+	1	5	110	107	1.0
CP008925.1	h6.sal.bam	other	2350188	2350188	0	+	7	0	114	106	7.0
CP008925.1	h6.sal.bam	other	2350189	2350189	0	+	1	1	115	106	1.0
CP008925.1	h6.sal.bam	other	2350190	2350190	0	+	2	1	112	111	2.0
CP008925.1	h6.sal.bam	other	2350191	2350191	0	+	0	1	112	110	0.0
CP008925.1	h6.sal.bam	other	2350192	2350192	0	+	2	1	111	110	2.0
CP008925.1	h6.sal.bam	other	2350193	2350193	0	+	0	1	108	111	0.0
CP008925.1	h6.sal.bam	other	2350194	2350194	0	+	0	2	108	110	0.0
CP008925.1	h6.sal.bam	other	2350195	2350195	0	+	0	0	108	109	0.0
CP008925.1	h6.sal.bam	other	2350196	2350196	0	+	3	2	110	109	3.0
CP008925.1	h6.sal.bam	other	2350197	2350197	0	+	3	3	112	107	3.0
CP008925.1	h6.sal.bam	other	2350198	2350198	0	+	4	1	114	106	4.0
CP008925.1	h6.sal.bam	other	2350199	2350199	0	+	3	1	117	106	3.0
CP008925.1	h6.sal.bam	other	2350200	2350200	0	+	0	4	117	105	0.0
CP008925.1	h6.sal.bam	other	2350201	2350201	0	+	0	1	116	101	0.0
CP008925.1	h6.sal.bam	other	2350202	2350202	0	+	1	0	115	104	1.0
CP008925.1	h6.sal.bam	other	2350203	2350203	0	+	2	2	115	104	2.0
CP008925.1	h6.sal.bam	other	2350204	2350204	0	+	4	0	117	103	4.0
CP008925.1	h6.sal.bam	other	2350205	2350205	0	+	3	1	115	108	3.0
CP008925.1	h6.sal.bam	other	2350206	2350206	0	+	0	5	115	107	0.0
CP008925.1	h6.sal.bam	other	2350207	2350207	0	+	4	1	118	106	4.0
CP008925.1	h6.sal.bam	other	2350208	2350208	0	+	0	2	116	105	0.0
CP008925.1	h6.sal.bam	other	2350209	2350209	0	+	1	2	116	104	1.0
CP008925.1	h6.sal.bam	other	2350210	2350210	0	+	0	0	112	107	0.0
CP008925.1	h6.sal.bam	other	2350211	2350211	0	+	1	1	111	107	1.0
CP008925.1	h6.sal.bam	other	2350212	2350212	0	+	0	2	110	108	0.0
CP008925.1	h6.sal.bam	other	2350213	2350213	0	+	1	2	110	109	1.0
CP008925.1	h6.sal.bam	other	2350214	2350214	0	+	1	1	111	107	1.0
CP008925.1	h6.sal.bam	other	2350215	2350215	0	+	1	1	112	106	1.0
CP008925.1	h6.sal.bam	other	2350216	2350216	0	+	2	2	112	105	2.0
CP008925.1	h6.sal.bam	other	2350217	2350217	0	+	0	1	109	108	0.0
CP008925.1	h6.sal.bam	other	2350218	2350218	0	+	1	0	110	107	1.0
CP008925.1	h6.sal.bam	other	2350219	2350219	0	+	2	0	112	109	2.0
CP008925.1	h6.sal.bam	other	2350220	2350220	0	+	1	1	113	109	1.0
CP008925.1	h6.sal.bam	other	2350221	2350221	0	+	2	1	114	108	2.0
CP008925.1	h6.sal.bam	other	2350222	2350222	0	+	2	0	114	113	2.0
CP008925.1	h6.sal.bam	other	2350223	2350223	0	+	0	1	114	113	0.0
CP008925.1	h6.sal.bam	other	2350224	2350224	0	+	2	2	114	115	2.0
CP008925.1	h6.sal.bam	other	2350225	2350225	0	+	1	2	114	113	1.0
CP008925.1	h6.sal.bam	other	2350226	2350226	0	+	4	1	113	113	4.0
CP008925.1	h6.sal.bam	other	2350227	2350227	0	+	2	2	113	112	2.0
CP008925.1	h6.sal.bam	other	2350228	2350228	0	+	1	1	114	110	1.0
CP008925.1	h6.sal.bam	other	2350229	2350229	0	+	1	1	114	109	1.0
CP008925.1	h6.sal.bam	other	2350230	2350230	0	+	3	1	116	108	3.0
CP008925.1	h6.sal.bam	other	2350231	2350231	0	+	2	1	114	113	2.0
CP008925.1	h6.sal.bam	other	2350232	2350232	0	+	1	0	114	115	1.0
CP008925.1	h6.sal.bam	other	2350233	2350233	0	+	2	0	114	115	2.0
CP008925.1	h6.sal.bam	other	2350234	2350234	0	+	0	1	114	115	0.0
CP008925.1	h6.sal.bam	other	2350235	2350235	0	+	0	1	113	117	0.0
CP008925.1	h6.sal.bam	other	2350236	2350236	0	+	2	1	109	118	2.0
CP008925.1	h6.sal.bam	other	2350237	2350237	0	+	4	2	113	117	4.0
CP008925.1	h6.sal.bam	other	2350238	2350238	0	+	1	0	112	115	1.0
CP008925.1	h6.sal.bam	other	2350239	2350239	0	+	1	1	111	119	1.0
CP008925.1	h6.sal.bam	other	2350240	2350240	0	+	0	1	109	119	0.0
CP008925.1	h6.sal.bam	other	2350241	2350241	0	+	2	1	111	122	2.0
CP008925.1	h6.sal.bam	other	2350242	2350242	0	+	1	1	110	124	1.0
CP008925.1	h6.sal.bam	other	2350243	2350243	0	+	2	5	110	126	2.0
CP008925.1	h6.sal.bam	other	2350244	2350244	0	+	0	2	110	121	0.0
CP008925.1	h6.sal.bam	other	2350245	2350245	0	+	1	1	111	121	1.0
CP008925.1	h6.sal.bam	other	2350246	2350246	0	+	0	3	109	120	0.0
CP008925.1	h6.sal.bam	other	2350247	2350247	0	+	1	0	104	117	1.0
CP008925.1	h6.sal.bam	other	2350248	2350248	0	+	2	1	106	117	2.0
CP008925.1	h6.sal.bam	other	2350249	2350249	0	+	2	2	108	117	2.0
CP008925.1	h6.sal.bam	other	2350250	2350250	0	+	1	4	108	117	1.0
CP008925.1	h6.sal.bam	other	2350251	2350251	0	+	1	1	109	113	1.0
CP008925.1	h6.sal.bam	GAAC	2350252	2350252	2350260	+	6	1	114	114	6.0
CP008925.1	h6.sal.bam	other	2350253	2350253	0	+	4	0	116	116	4.0
CP008925.1	h6.sal.bam	GAAC	2350254	2350254	2350260	+	6	1	119	117	6.0
CP008925.1	h6.sal.bam	other	2350255	2350255	0	+	3	2	122	116	3.0
CP008925.1	h6.sal.bam	other	2350256	2350256	0	+	1	5	122	118	1.0
CP008925.1	h6.sal.bam	other	2350257	2350257	0	+	1	1	123	114	1.0
CP008925.1	h6.sal.bam	other	2350258	2350258	0	+	1	2	124	113	1.0
CP008925.1	h6.sal.bam	other	2350259	2350259	0	+	1	3	121	115	1.0
CP008925.1	h6.sal.bam	other	2350260	2350260	0	+	2	3	122	113	2.0
CP008925.1	h6.sal.bam	other	2350261	2350261	0	+	1	2	119	112	1.0
CP008925.1	h6.sal.bam	other	2350262	2350262	0	+	0	2	113	111	0.0
CP008925.1	h6.sal.bam	other	2350263	2350263	0	+	4	3	117	110	4.0
CP008925.1	h6.sal.bam	other	2350264	2350264	0	+	3	3	119	107	3.0
CP008925.1	h6.sal.bam	other	2350265	2350265	0	+	1	1	118	106	1.0
CP008925.1	h6.sal.bam	other	2350266	2350266	0	+	3	1	121	105	3.0
CP008925.1	h6.sal.bam	other	2350267	2350267	0	+	0	1	119	107	0.0
CP008925.1	h6.sal.bam	other	2350268	2350268	0	+	0	0	119	112	0.0
CP008925.1	h6.sal.bam	GAAC	2350269	2350269	2350260	+	3	2	122	115	3.0
CP008925.1	h6.sal.bam	other	2350270	2350270	0	+	0	0	119	114	0.0
CP008925.1	h6.sal.bam	GAAC	2350271	2350271	2350260	+	0	0	116	117	0.0
CP008925.1	h6.sal.bam	other	2350272	2350272	0	+	1	1	117	119	1.0
CP008925.1	h6.sal.bam	other	2350273	2350273	0	+	5	1	118	120	5.0
CP008925.1	h6.sal.bam	other	2350274	2350274	0	+	0	0	115	120	0.0
CP008925.1	h6.sal.bam	other	2350275	2350275	0	+	3	0	118	121	3.0
CP008925.1	h6.sal.bam	other	2350276	2350276	0	+	0	4	118	121	0.0
CP008925.1	h6.sal.bam	other	2350277	2350277	0	+	3	1	119	120	3.0
CP008925.1	h6.sal.bam	other	2350278	2350278	0	+	0	0	118	119	0.0
CP008925.1	h6.sal.bam	other	2350279	2350279	0	+	2	6	116	124	2.0
CP008925.1	h6.sal.bam	other	2350280	2350280	0	+	4	3	117	120	4.0
CP008925.1	h6.sal.bam	other	2350281	2350281	0	+	2	1	119	118	2.0
CP008925.1	h6.sal.bam	other	2350282	2350282	0	+	3	2	118	117	3.0
CP008925.1	h6.sal.bam	other	2350283	2350283	0	+	3	1	120	116	3.0
CP008925.1	h6.sal.bam	other	2350284	2350284	0	+	3	2	123	116	3.0
CP008925.1	h6.sal.bam	other	2350285	2350285	0	+	0	2	123	116	0.0
CP008925.1	h6.sal.bam	other	2350286	2350286	0	+	0	3	122	116	0.0
CP008925.1	h6.sal.bam	other	2350287	2350287	0	+	1	1	122	116	1.0
CP008925.1	h6.sal.bam	other	2350288	2350288	0	+	2	1	123	115	2.0
CP008925.1	h6.sal.bam	other	2350289	2350289	0	+	4	1	126	115	4.0
CP008925.1	h6.sal.bam	other	2350290	2350290	0	+	1	0	124	115	1.0
CP008925.1	h6.sal.bam	other	2350291	2350291	0	+	2	2	126	116	2.0
CP008925.1	h6.sal.bam	other	2350292	2350292	0	+	1	0	124	116	1.0
CP008925.1	h6.sal.bam	other	2350293	2350293	0	+	1	2	125	117	1.0
CP008925.1	h6.sal.bam	other	2350294	2350294	0	+	0	0	125	115	0.0
CP008925.1	h6.sal.bam	other	2350295	2350295	0	+	1	3	125	118	1.0
CP008925.1	h6.sal.bam	other	2350296	2350296	0	+	2	3	125	116	2.0
CP008925.1	h6.sal.bam	other	2350297	2350297	0	+	2	1	126	113	2.0
CP008925.1	h6.sal.bam	other	2350298	2350298	0	+	1	2	127	113	1.0
CP008925.1	h6.sal.bam	other	2350299	2350299	0	+	2	2	127	115	2.0
CP008925.1	h6.sal.bam	other	2350300	2350300	0	+	0	1	120	114	0.0
CP008925.1	h6.sal.bam	other	2350301	2350301	0	+	0	0	120	114	0.0
CP008925.1	h6.sal.bam	other	2350302	2350302	0	+	0	2	120	114	0.0
CP008925.1	h6.sal.bam	other	2350303	2350303	0	+	4	2	123	113	4.0
CP008925.1	h6.sal.bam	other	2350304	2350304	0	+	0	1	122	112	0.0
CP008925.1	h6.sal.bam	other	2350305	2350305	0	+	0	0	119	114	0.0
CP008925.1	h6.sal.bam	other	2350306	2350306	0	+	0	3	117	117	0.0
CP008925.1	h6.sal.bam	other	2350307	2350307	0	+	5	1	121	114	5.0
CP008925.1	h6.sal.bam	other	2350308	2350308	0	+	3	1	122	113	3.0
CP008925.1	h6.sal.bam	other	2350309	2350309	0	+	1	1	123	112	1.0
CP008925.1	h6.sal.bam	other	2350310	2350310	0	+	2	3	124	111	2.0
CP008925.1	h6.sal.bam	other	2350311	2350311	0	+	0	2	123	111	0.0
CP008925.1	h6.sal.bam	other	2350312	2350312	0	+	2	1	121	109	2.0
CP008925.1	h6.sal.bam	other	2350313	2350313	0	+	1	1	121	108	1.0
CP008925.1	h6.sal.bam	other	2350314	2350314	0	+	1	4	121	107	1.0
CP008925.1	h6.sal.bam	other	2350315	2350315	0	+	0	0	121	103	0.0
CP008925.1	h6.sal.bam	other	2350316	2350316	0	+	2	3	120	103	2.0
CP008925.1	h6.sal.bam	other	2350317	2350317	0	+	0	3	119	101	0.0
CP008925.1	h6.sal.bam	other	2350318	2350318	0	+	2	0	120	99	2.0
CP008925.1	h6.sal.bam	other	2350319	2350319	0	+	0	2	119	99	0.0
CP008925.1	h6.sal.bam	other	2350320	2350320	0	+	2	0	121	98	2.0
CP008925.1	h6.sal.bam	other	2350321	2350321	0	+	0	0	121	99	0.0
CP008925.1	h6.sal.bam	other	2350322	2350322	0	+	3	0	118	102	3.0
CP008925.1	h6.sal.bam	other	2350323	2350323	0	+	2	1	120	105	2.0
CP008925.1	h6.sal.bam	other	2350324	2350324	0	+	2	2	122	106	2.0
CP008925.1	h6.sal.bam	other	2350325	2350325	0	+	1	0	122	106	1.0
CP008925.1	h6.sal.bam	other	2350326	2350326	0	+	3	3	108	108	3.0
CP008925.1	h6.sal.bam	other	2350327	2350327	0	+	1	2	109	105	1.0
CP008925.1	h6.sal.bam	other	2350328	2350328	0	+	1	1	110	104	1.0
CP008925.1	h6.sal.bam	other	2350329	2350329	0	+	1	2	111	104	1.0
CP008925.1	h6.sal.bam	other	2350330	2350330	0	+	3	2	109	102	3.0
CP008925.1	h6.sal.bam	other	2350331	2350331	0	+	2	1	111	104	2.0
CP008925.1	h6.sal.bam	other	2350332	2350332	0	+	2	2	113	103	2.0
CP008925.1	h6.sal.bam	other	2350333	2350333	0	+	0	2	112	101	0.0
CP008925.1	h6.sal.bam	other	2350334	2350334	0	+	0	1	111	102	0.0
CP008925.1	h6.sal.bam	other	2350335	2350335	0	+	1	2	110	101	1.0
CP008925.1	h6.sal.bam	other	2350336	2350336	0	+	1	2	110	101	1.0
CP008925.1	h6.sal.bam	other	2350337	2350337	0	+	1	0	108	101	1.0
CP008925.1	h6.sal.bam	other	2350338	2350338	0	+	0	0	105	104	0.0
CP008925.1	h6.sal.bam	other	2350339	2350339	0	+	0	2	105	105	0.0
CP008925.1	h6.sal.bam	other	2350340	2350340	0	+	1	3	105	107	1.0
CP008925.1	h6.sal.bam	other	2350341	2350341	0	+	0	4	102	104	0.0
CP008925.1	h6.sal.bam	other	2350342	2350342	0	+	1	3	103	100	1.0
CP008925.1	h6.sal.bam	other	2350343	2350343	0	+	0	3	103	98	0.0
CP008925.1	h6.sal.bam	other	2350344	2350344	0	+	3	1	103	97	3.0
CP008925.1	h6.sal.bam	other	2350345	2350345	0	+	2	3	105	96	2.0
CP008925.1	h6.sal.bam	other	2350346	2350346	0	+	5	2	109	93	5.0
CP008925.1	h6.sal.bam	other	2350347	2350347	0	+	0	1	108	91	0.0
CP008925.1	h6.sal.bam	other	2350348	2350348	0	+	1	1	105	93	1.0
CP008925.1	h6.sal.bam	other	2350349	2350349	0	+	1	1	106	93	1.0
CP008925.1	h6.sal.bam	other	2350350	2350350	0	+	1	1	104	92	1.0
CP008925.1	h6.sal.bam	other	2350351	2350351	0	+	5	2	109	95	5.0
CP008925.1	h6.sal.bam	other	2350352	2350352	0	+	1	1	107	94	1.0
CP008925.1	h6.sal.bam	other	2350353	2350353	0	+	4	5	108	93	4.0
CP008925.1	h6.sal.bam	other	2350354	2350354	0	+	3	2	111	88	3.0
CP008925.1	h6.sal.bam	other	2350355	2350355	0	+	3	1	111	88	3.0
CP008925.1	h6.sal.bam	other	2350356	2350356	0	+	3	1	106	87	3.0
CP008925.1	h6.sal.bam	other	2350357	2350357	0	+	0	0	106	86	0.0
CP008925.1	h6.sal.bam	other	2350358	2350358	0	+	0	2	106	89	0.0
CP008925.1	h6.sal.bam	other	2350359	2350359	0	+	1	1	103	96	1.0
CP008925.1	h6.sal.bam	other	2350360	2350360	0	+	2	1	102	97	2.0
CP008925.1	h6.sal.bam	other	2350361	2350361	0	+	0	3	102	96	0.0
CP008925.1	h6.sal.bam	other	2350362	2350362	0	+	0	0	102	93	0.0
CP008925.1	h6.sal.bam	other	2350363	2350363	0	+	0	1	102	93	0.0
CP008925.1	h6.sal.bam	other	2350364	2350364	0	+	1	1	99	92	1.0
CP008925.1	h6.sal.bam	other	2350365	2350365	0	+	1	1	99	91	1.0
CP008925.1	h6.sal.bam	other	2350366	2350366	0	+	3	2	100	90	3.0
CP008925.1	h6.sal.bam	other	2350367	2350367	0	+	2	1	101	90	2.0
CP008925.1	h6.sal.bam	other	2350368	2350368	0	+	2	3	102	91	2.0
CP008925.1	h6.sal.bam	other	2350369	2350369	0	+	2	1	104	88	2.0
CP008925.1	h6.sal.bam	other	2350370	2350370	0	+	1	0	104	89	1.0
CP008925.1	h6.sal.bam	other	2350371	2350371	0	+	3	1	103	90	3.0
CP008925.1	h6.sal.bam	other	2350372	2350372	0	+	0	3	102	90	0.0
CP008925.1	h6.sal.bam	other	2350373	2350373	0	+	3	1	104	87	3.0
CP008925.1	h6.sal.bam	other	2350374	2350374	0	+	1	1	105	86	1.0
CP008925.1	h6.sal.bam	other	2350375	2350375	0	+	2	1	107	85	2.0
CP008925.1	h6.sal.bam	other	2350376	2350376	0	+	2	1	108	84	2.0
CP008925.1	h6.sal.bam	other	2350377	2350377	0	+	2	1	110	85	2.0
CP008925.1	h6.sal.bam	other	2350378	2350378	0	+	2	1	109	85	2.0
CP008925.1	h6.sal.bam	other	2350379	2350379	0	+	2	2	103	85	2.0
CP008925.1	h6.sal.bam	other	2350380	2350380	0	+	0	3	103	85	0.0
CP008925.1	h6.sal.bam	other	2350381	2350381	0	+	1	1	104	85	1.0
CP008925.1	h6.sal.bam	other	2350382	2350382	0	+	0	2	104	84	0.0
CP008925.1	h6.sal.bam	other	2350383	2350383	0	+	3	0	107	84	3.0
CP008925.1	h6.sal.bam	other	2350384	2350384	0	+	1	1	104	85	1.0
CP008925.1	h6.sal.bam	other	2350385	2350385	0	+	3	0	107	85	3.0
CP008925.1	h6.sal.bam	other	2350386	2350386	0	+	2	0	109	85	2.0
CP008925.1	h6.sal.bam	other	2350387	2350387	0	+	3	0	111	85	3.0
CP008925.1	h6.sal.bam	other	2350388	2350388	0	+	0	0	110	88	0.0
CP008925.1	h6.sal.bam	other	2350389	2350389	0	+	2	0	111	90	2.0
CP008925.1	h6.sal.bam	other	2350390	2350390	0	+	3	0	112	94	3.0
CP008925.1	h6.sal.bam	other	2350391	2350391	0	+	2	0	114	95	2.0
CP008925.1	h6.sal.bam	other	2350392	2350392	0	+	0	1	114	95	0.0
CP008925.1	h6.sal.bam	other	2350393	2350393	0	+	1	0	113	94	1.0
CP008925.1	h6.sal.bam	other	2350394	2350394	0	+	1	1	114	98	1.0
CP008925.1	h6.sal.bam	other	2350395	2350395	0	+	0	1	112	100	0.0
CP008925.1	h6.sal.bam	other	2350396	2350396	0	+	1	3	110	100	1.0
CP008925.1	h6.sal.bam	other	2350397	2350397	0	+	0	4	108	100	0.0
CP008925.1	h6.sal.bam	other	2350398	2350398	0	+	2	2	110	96	2.0
CP008925.1	h6.sal.bam	other	2350399	2350399	0	+	1	2	109	95	1.0
CP008925.1	h6.sal.bam	other	2350400	2350400	0	+	0	2	108	93	0.0
CP008925.1	h6.sal.bam	other	2350401	2350401	0	+	2	0	107	91	2.0
CP008925.1	h6.sal.bam	other	2350402	2350402	0	+	1	1	107	91	1.0
CP008925.1	h6.sal.bam	other	2350403	2350403	0	+	2	1	108	92	2.0
CP008925.1	h6.sal.bam	other	2350404	2350404	0	+	1	1	105	94	1.0
CP008925.1	h6.sal.bam	other	2350405	2350405	0	+	0	4	103	95	0.0
CP008925.1	h6.sal.bam	other	2350406	2350406	0	+	0	0	103	94	0.0
CP008925.1	h6.sal.bam	other	2350407	2350407	0	+	2	3	103	97	2.0
CP008925.1	h6.sal.bam	other	2350408	2350408	0	+	1	0	103	95	1.0
CP008925.1	h6.sal.bam	other	2350409	2350409	0	+	0	0	103	98	0.0
CP008925.1	h6.sal.bam	other	2350410	2350410	0	+	4	2	105	98	4.0
CP008925.1	h6.sal.bam	other	2350411	2350411	0	+	1	2	106	96	1.0
CP008925.1	h6.sal.bam	other	2350412	2350412	0	+	0	2	106	96	0.0
CP008925.1	h6.sal.bam	other	2350413	2350413	0	+	1	2	107	95	1.0
CP008925.1	h6.sal.bam	other	2350414	2350414	0	+	0	2	107	94	0.0
CP008925.1	h6.sal.bam	other	2350415	2350415	0	+	1	0	107	94	1.0
CP008925.1	h6.sal.bam	other	2350416	2350416	0	+	1	0	108	97	1.0
CP008925.1	h6.sal.bam	other	2350417	2350417	0	+	0	1	107	97	0.0
CP008925.1	h6.sal.bam	other	2350418	2350418	0	+	2	2	109	96	2.0
CP008925.1	h6.sal.bam	other	2350419	2350419	0	+	3	0	102	96	3.0
CP008925.1	h6.sal.bam	other	2350420	2350420	0	+	1	0	103	99	1.0
CP008925.1	h6.sal.bam	other	2350421	2350421	0	+	0	1	103	102	0.0
CP008925.1	h6.sal.bam	other	2350422	2350422	0	+	3	2	105	106	3.0
CP008925.1	h6.sal.bam	other	2350423	2350423	0	+	0	2	105	104	0.0
CP008925.1	h6.sal.bam	other	2350424	2350424	0	+	2	1	106	104	2.0
CP008925.1	h6.sal.bam	other	2350425	2350425	0	+	2	2	107	107	2.0
CP008925.1	h6.sal.bam	other	2350426	2350426	0	+	1	1	103	108	1.0
CP008925.1	h6.sal.bam	other	2350427	2350427	0	+	0	1	101	108	0.0
CP008925.1	h6.sal.bam	other	2350428	2350428	0	+	5	1	103	107	5.0
CP008925.1	h6.sal.bam	other	2350429	2350429	0	+	2	0	102	106	2.0
CP008925.1	h6.sal.bam	other	2350430	2350430	0	+	2	0	100	110	2.0
CP008925.1	h6.sal.bam	other	2350431	2350431	0	+	3	2	101	110	3.0
CP008925.1	h6.sal.bam	other	2350432	2350432	0	+	0	2	101	108	0.0
CP008925.1	h6.sal.bam	other	2350433	2350433	0	+	1	8	102	107	1.0
CP008925.1	h6.sal.bam	other	2350434	2350434	0	+	1	2	102	101	1.0
CP008925.1	h6.sal.bam	other	2350435	2350435	0	+	0	0	100	99	0.0
CP008925.1	h6.sal.bam	other	2350436	2350436	0	+	2	0	102	99	2.0
CP008925.1	h6.sal.bam	other	2350437	2350437	0	+	2	0	104	102	2.0
CP008925.1	h6.sal.bam	other	2350438	2350438	0	+	3	0	107	102	3.0
CP008925.1	h6.sal.bam	other	2350439	2350439	0	+	2	0	108	102	2.0
CP008925.1	h6.sal.bam	other	2350440	2350440	0	+	0	0	106	110	0.0
CP008925.1	h6.sal.bam	other	2350441	2350441	0	+	3	2	107	110	3.0
CP008925.1	h6.sal.bam	other	2350442	2350442	0	+	1	3	104	108	1.0
CP008925.1	h6.sal.bam	other	2350443	2350443	0	+	0	0	102	107	0.0
CP008925.1	h6.sal.bam	other	2350444	2350444	0	+	2	1	103	110	2.0
CP008925.1	h6.sal.bam	other	2350445	2350445	0	+	0	1	100	109	0.0
CP008925.1	h6.sal.bam	other	2350446	2350446	0	+	1	1	101	108	1.0
CP008925.1	h6.sal.bam	other	2350447	2350447	0	+	1	0	102	107	1.0
CP008925.1	h6.sal.bam	other	2350448	2350448	0	+	2	0	100	107	2.0
CP008925.1	h6.sal.bam	other	2350449	2350449	0	+	2	0	101	107	2.0
CP008925.1	h6.sal.bam	other	2350450	2350450	0	+	0	0	98	113	0.0
CP008925.1	h6.sal.bam	other	2350451	2350451	0	+	0	2	98	113	0.0
CP008925.1	h6.sal.bam	other	2350452	2350452	0	+	1	1	97	113	1.0
CP008925.1	h6.sal.bam	other	2350453	2350453	0	+	2	1	95	117	2.0
CP008925.1	h6.sal.bam	other	2350454	2350454	0	+	1	2	96	116	1.0
CP008925.1	h6.sal.bam	other	2350455	2350455	0	+	1	3	97	122	1.0
CP008925.1	h6.sal.bam	other	2350456	2350456	0	+	3	0	96	120	3.0
CP008925.1	h6.sal.bam	other	2350457	2350457	0	+	2	2	98	122	2.0
CP008925.1	h6.sal.bam	other	2350458	2350458	0	+	2	1	100	121	2.0
CP008925.1	h6.sal.bam	other	2350459	2350459	0	+	4	1	103	123	4.0
CP008925.1	h6.sal.bam	other	2350460	2350460	0	+	3	2	103	122	3.0
CP008925.1	h6.sal.bam	other	2350461	2350461	0	+	2	1	103	120	2.0
CP008925.1	h6.sal.bam	other	2350462	2350462	0	+	1	1	101	123	1.0
CP008925.1	h6.sal.bam	other	2350463	2350463	0	+	0	1	101	122	0.0
CP008925.1	h6.sal.bam	other	2350464	2350464	0	+	3	4	102	122	3.0
CP008925.1	h6.sal.bam	other	2350465	2350465	0	+	2	1	101	119	2.0
CP008925.1	h6.sal.bam	other	2350466	2350466	0	+	0	0	99	118	0.0
CP008925.1	h6.sal.bam	other	2350467	2350467	0	+	1	5	100	124	1.0
CP008925.1	h6.sal.bam	other	2350468	2350468	0	+	8	0	107	120	8.0
CP008925.1	h6.sal.bam	other	2350469	2350469	0	+	1	3	107	120	1.0
CP008925.1	h6.sal.bam	other	2350470	2350470	0	+	2	1	107	125	2.0
CP008925.1	h6.sal.bam	other	2350471	2350471	0	+	2	3	109	124	2.0
CP008925.1	h6.sal.bam	other	2350472	2350472	0	+	1	1	110	121	1.0
CP008925.1	h6.sal.bam	other	2350473	2350473	0	+	1	0	109	120	1.0
CP008925.1	h6.sal.bam	other	2350474	2350474	0	+	2	0	110	120	2.0
CP008925.1	h6.sal.bam	other	2350475	2350475	0	+	5	1	115	125	5.0
CP008925.1	h6.sal.bam	other	2350476	2350476	0	+	0	0	114	126	0.0
CP008925.1	h6.sal.bam	other	2350477	2350477	0	+	0	2	111	128	0.0
CP008925.1	h6.sal.bam	other	2350478	2350478	0	+	1	2	112	126	1.0
CP008925.1	h6.sal.bam	other	2350479	2350479	0	+	1	3	112	127	1.0
CP008925.1	h6.sal.bam	other	2350480	2350480	0	+	1	2	112	125	1.0
CP008925.1	h6.sal.bam	other	2350481	2350481	0	+	1	3	111	123	1.0
CP008925.1	h6.sal.bam	other	2350482	2350482	0	+	0	1	111	121	0.0
CP008925.1	h6.sal.bam	GTTC	2350483	2350483	2350491	+	0	3	111	120	0.0
CP008925.1	h6.sal.bam	other	2350484	2350484	0	+	0	0	111	121	0.0
CP008925.1	h6.sal.bam	GTTC	2350485	2350485	2350491	+	0	0	107	125	0.0
CP008925.1	h6.sal.bam	other	2350486	2350486	0	+	2	2	107	126	2.0
CP008925.1	h6.sal.bam	other	2350487	2350487	0	+	0	1	107	128	0.0
CP008925.1	h6.sal.bam	other	2350488	2350488	0	+	0	1	107	127	0.0
CP008925.1	h6.sal.bam	other	2350489	2350489	0	+	3	2	109	126	3.0
CP008925.1	h6.sal.bam	other	2350490	2350490	0	+	1	3	110	124	1.0
CP008925.1	h6.sal.bam	other	2350491	2350491	0	+	3	0	112	126	3.0
CP008925.1	h6.sal.bam	other	2350492	2350492	0	+	0	0	111	127	0.0
CP008925.1	h6.sal.bam	other	2350493	2350493	0	+	1	2	110	127	1.0
CP008925.1	h6.sal.bam	other	2350494	2350494	0	+	0	4	107	126	0.0
CP008925.1	h6.sal.bam	other	2350495	2350495	0	+	4	4	110	123	4.0
CP008925.1	h6.sal.bam	other	2350496	2350496	0	+	0	3	110	119	0.0
CP008925.1	h6.sal.bam	other	2350497	2350497	0	+	1	2	108	117	1.0
CP008925.1	h6.sal.bam	other	2350498	2350498	0	+	2	2	106	116	2.0
CP008925.1	h6.sal.bam	other	2350499	2350499	0	+	1	2	107	114	1.0
CP008925.1	h6.sal.bam	GTTC	2350500	2350500	2350491	+	2	3	109	113	2.0
CP008925.1	h6.sal.bam	other	2350501	2350501	0	+	0	1	103	113	0.0
CP008925.1	h6.sal.bam	GTTC	2350502	2350502	2350491	+	0	1	103	114	0.0
CP008925.1	h6.sal.bam	other	2350503	2350503	0	+	1	1	104	113	1.0
CP008925.1	h6.sal.bam	other	2350504	2350504	0	+	1	1	102	112	1.0
CP008925.1	h6.sal.bam	other	2350505	2350505	0	+	2	0	103	114	2.0
CP008925.1	h6.sal.bam	other	2350506	2350506	0	+	0	0	101	115	0.0
CP008925.1	h6.sal.bam	other	2350507	2350507	0	+	2	1	101	127	2.0
CP008925.1	h6.sal.bam	other	2350508	2350508	0	+	1	2	102	130	1.0
CP008925.1	h6.sal.bam	other	2350509	2350509	0	+	1	0	102	129	1.0
CP008925.1	h6.sal.bam	other	2350510	2350510	0	+	1	1	103	129	1.0
CP008925.1	h6.sal.bam	other	2350511	2350511	0	+	3	3	104	128	3.0
CP008925.1	h6.sal.bam	other	2350512	2350512	0	+	0	1	102	130	0.0
CP008925.1	h6.sal.bam	other	2350513	2350513	0	+	0	1	99	130	0.0
CP008925.1	h6.sal.bam	other	2350514	2350514	0	+	2	5	99	130	2.0
CP008925.1	h6.sal.bam	other	2350515	2350515	0	+	1	0	97	130	1.0
CP008925.1	h6.sal.bam	other	2350516	2350516	0	+	4	1	100	131	4.0
CP008925.1	h6.sal.bam	other	2350517	2350517	0	+	2	1	102	130	2.0
CP008925.1	h6.sal.bam	other	2350518	2350518	0	+	2	3	102	131	2.0
CP008925.1	h6.sal.bam	other	2350519	2350519	0	+	1	0	103	130	1.0
CP008925.1	h6.sal.bam	other	2350520	2350520	0	+	2	2	105	130	2.0
CP008925.1	h6.sal.bam	other	2350521	2350521	0	+	1	1	105	131	1.0
CP008925.1	h6.sal.bam	other	2350522	2350522	0	+	1	2	106	133	1.0
CP008925.1	h6.sal.bam	other	2350523	2350523	0	+	0	0	102	131	0.0
CP008925.1	h6.sal.bam	other	2350524	2350524	0	+	2	1	103	132	2.0
CP008925.1	h6.sal.bam	other	2350525	2350525	0	+	5	2	108	131	5.0
CP008925.1	h6.sal.bam	other	2350526	2350526	0	+	0	1	108	129	0.0
CP008925.1	h6.sal.bam	other	2350527	2350527	0	+	6	4	111	133	6.0
CP008925.1	h6.sal.bam	other	2350528	2350528	0	+	0	3	111	129	0.0
CP008925.1	h6.sal.bam	other	2350529	2350529	0	+	1	5	111	128	1.0
CP008925.1	h6.sal.bam	other	2350530	2350530	0	+	1	2	111	125	1.0
CP008925.1	h6.sal.bam	other	2350531	2350531	0	+	6	2	114	126	6.0
CP008925.1	h6.sal.bam	other	2350532	2350532	0	+	0	1	112	124	0.0
CP008925.1	h6.sal.bam	other	2350533	2350533	0	+	3	3	109	128	3.0
CP008925.1	h6.sal.bam	other	2350534	2350534	0	+	3	0	112	125	3.0
CP008925.1	h6.sal.bam	other	2350535	2350535	0	+	3	2	111	129	3.0
CP008925.1	h6.sal.bam	other	2350536	2350536	0	+	0	2	111	127	0.0
CP008925.1	h6.sal.bam	other	2350537	2350537	0	+	0	1	110	128	0.0
CP008925.1	h6.sal.bam	other	2350538	2350538	0	+	1	1	110	132	1.0
CP008925.1	h6.sal.bam	other	2350539	2350539	0	+	1	1	109	133	1.0
CP008925.1	h6.sal.bam	other	2350540	2350540	0	+	2	4	109	134	2.0
CP008925.1	h6.sal.bam	GTTC	2350541	2350541	2350549	+	2	3	111	130	2.0
CP008925.1	h6.sal.bam	other	2350542	2350542	0	+	3	0	105	133	3.0
CP008925.1	h6.sal.bam	GTTC	2350543	2350543	2350549	+	5	2	110	133	5.0
CP008925.1	h6.sal.bam	other	2350544	2350544	0	+	2	5	111	133	2.0
CP008925.1	h6.sal.bam	other	2350545	2350545	0	+	2	0	111	130	2.0
CP008925.1	h6.sal.bam	other	2350546	2350546	0	+	0	0	108	133	0.0
CP008925.1	h6.sal.bam	other	2350547	2350547	0	+	3	1	110	133	2.0
CP008925.1	h6.sal.bam	other	2350548	2350548	0	+	0	2	109	132	0.0
CP008925.1	h6.sal.bam	other	2350549	2350549	0	+	1	2	108	136	1.0
CP008925.1	h6.sal.bam	other	2350550	2350550	0	+	2	2	105	134	2.0
CP008925.1	h6.sal.bam	other	2350551	2350551	0	+	2	2	107	132	2.0
CP008925.1	h6.sal.bam	other	2350552	2350552	0	+	4	0	110	130	4.0
CP008925.1	h6.sal.bam	other	2350553	2350553	0	+	0	3	110	130	0.0
CP008925.1	h6.sal.bam	other	2350554	2350554	0	+	1	2	110	134	0.6666666666666666
CP008925.1	h6.sal.bam	other	2350555	2350555	0	+	1	0	109	135	0.6666666666666666
CP008925.1	h6.sal.bam	other	2350556	2350556	0	+	2	1	111	135	1.3333333333333333
CP008925.1	h6.sal.bam	other	2350557	2350557	0	+	1	1	112	136	0.6666666666666666
CP008925.1	h6.sal.bam	GTTC	2350558	2350558	2350549	+	2	3	114	136	1.3333333333333333
CP008925.1	h6.sal.bam	other	2350559	2350559	0	+	5	5	118	135	2.5
CP008925.1	h6.sal.bam	GTTC	2350560	2350560	2350549	+	6	0	123	132	3.0
CP008925.1	h6.sal.bam	other	2350561	2350561	0	+	1	4	124	132	0.5
CP008925.1	h6.sal.bam	other	2350562	2350562	0	+	1	0	125	133	0.5
CP008925.1	h6.sal.bam	other	2350563	2350563	0	+	2	0	127	136	1.0
CP008925.1	h6.sal.bam	other	2350564	2350564	0	+	0	3	125	137	0.0
CP008925.1	h6.sal.bam	other	2350565	2350565	0	+	0	2	124	136	0.0
CP008925.1	h6.sal.bam	other	2350566	2350566	0	+	1	0	122	136	0.5
CP008925.1	h6.sal.bam	other	2350567	2350567	0	+	4	2	125	136	2.0
CP008925.1	h6.sal.bam	other	2350568	2350568	0	+	2	0	127	134	1.0
CP008925.1	h6.sal.bam	other	2350569	2350569	0	+	0	1	123	138	0.0
CP008925.1	h6.sal.bam	other	2350570	2350570	0	+	0	0	123	137	0.0
CP008925.1	h6.sal.bam	other	2350571	2350571	0	+	3	2	126	137	1.5
CP008925.1	h6.sal.bam	other	2350572	2350572	0	+	0	1	125	140	0.0
CP008925.1	h6.sal.bam	other	2350573	2350573	0	+	3	0	125	140	1.5
CP008925.1	h6.sal.bam	other	2350574	2350574	0	+	0	1	124	141	0.0
CP008925.1	h6.sal.bam	other	2350575	2350575	0	+	1	2	123	140	0.5
CP008925.1	h6.sal.bam	other	2350576	2350576	0	+	0	1	123	138	0.0
CP008925.1	h6.sal.bam	other	2350577	2350577	0	+	2	3	125	143	1.0
CP008925.1	h6.sal.bam	other	2350578	2350578	0	+	0	0	124	140	0.0
CP008925.1	h6.sal.bam	other	2350579	2350579	0	+	1	1	123	143	0.5
CP008925.1	h6.sal.bam	other	2350580	2350580	0	+	4	6	125	143	2.0
CP008925.1	h6.sal.bam	other	2350581	2350581	0	+	0	7	125	139	0.0
CP008925.1	h6.sal.bam	other	2350582	2350582	0	+	2	3	125	133	1.0
CP008925.1	h6.sal.bam	other	2350583	2350583	0	+	4	1	127	130	2.0
CP008925.1	h6.sal.bam	other	2350584	2350584	0	+	1	4	127	129	0.5
CP008925.1	h6.sal.bam	other	2350585	2350585	0	+	5	2	131	125	2.5
CP008925.1	h6.sal.bam	other	2350586	2350586	0	+	2	1	129	127	1.0
CP008925.1	h6.sal.bam	other	2350587	2350587	0	+	1	1	130	134	0.5
CP008925.1	h6.sal.bam	other	2350588	2350588	0	+	2	2	132	133	1.0
CP008925.1	h6.sal.bam	other	2350589	2350589	0	+	5	3	136	133	2.5
CP008925.1	h6.sal.bam	other	2350590	2350590	0	+	2	0	136	132	1.0
CP008925.1	h6.sal.bam	other	2350591	2350591	0	+	3	1	136	133	1.5
CP008925.1	h6.sal.bam	other	2350592	2350592	0	+	2	1	134	133	1.0
CP008925.1	h6.sal.bam	other	2350593	2350593	0	+	1	2	134	132	0.6666666666666666
CP008925.1	h6.sal.bam	other	2350594	2350594	0	+	0	0	132	131	0.0
CP008925.1	h6.sal.bam	other	2350595	2350595	0	+	4	4	136	132	4.0
CP008925.1	h6.sal.bam	other	2350596	2350596	0	+	2	2	138	128	2.0
CP008925.1	h6.sal.bam	other	2350597	2350597	0	+	2	0	139	128	2.0
CP008925.1	h6.sal.bam	other	2350598	2350598	0	+	0	1	136	131	0.0
CP008925.1	h6.sal.bam	other	2350599	2350599	0	+	0	2	136	130	0.0
CP008925.1	h6.sal.bam	other	2350600	2350600	0	+	2	1	134	132	2.0
CP008925.1	h6.sal.bam	other	2350601	2350601	0	+	0	2	128	133	0.0
CP008925.1	h6.sal.bam	other	2350602	2350602	0	+	1	0	129	134	1.0
CP008925.1	h6.sal.bam	other	2350603	2350603	0	+	3	2	131	135	3.0
CP008925.1	h6.sal.bam	other	2350604	2350604	0	+	1	2	126	134	1.0
CP008925.1	h6.sal.bam	other	2350605	2350605	0	+	3	3	129	133	3.0
CP008925.1	h6.sal.bam	other	2350606	2350606	0	+	1	2	127	132	1.0
CP008925.1	h6.sal.bam	other	2350607	2350607	0	+	4	3	131	131	4.0
CP008925.1	h6.sal.bam	other	2350608	2350608	0	+	0	0	131	128	0.0
CP008925.1	h6.sal.bam	other	2350609	2350609	0	+	7	4	132	129	7.0
CP008925.1	h6.sal.bam	other	2350610	2350610	0	+	1	3	133	125	1.0
CP008925.1	h6.sal.bam	other	2350611	2350611	0	+	3	2	136	125	3.0
CP008925.1	h6.sal.bam	other	2350612	2350612	0	+	3	4	139	125	3.0
CP008925.1	h6.sal.bam	other	2350613	2350613	0	+	2	3	140	122	2.0
CP008925.1	h6.sal.bam	other	2350614	2350614	0	+	5	1	144	121	5.0
CP008925.1	h6.sal.bam	other	2350615	2350615	0	+	4	3	146	124	4.0
CP008925.1	h6.sal.bam	other	2350616	2350616	0	+	1	1	145	121	1.0
CP008925.1	h6.sal.bam	other	2350617	2350617	0	+	5	1	148	120	5.0
CP008925.1	h6.sal.bam	other	2350618	2350618	0	+	1	1	144	119	1.0
CP008925.1	h6.sal.bam	other	2350619	2350619	0	+	3	2	145	123	3.0
CP008925.1	h6.sal.bam	other	2350620	2350620	0	+	0	3	143	124	0.0
CP008925.1	h6.sal.bam	other	2350621	2350621	0	+	0	3	143	121	0.0
CP008925.1	h6.sal.bam	other	2350622	2350622	0	+	3	1	143	119	3.0
CP008925.1	h6.sal.bam	other	2350623	2350623	0	+	4	2	147	119	4.0
CP008925.1	h6.sal.bam	other	2350624	2350624	0	+	0	0	146	117	0.0
CP008925.1	h6.sal.bam	other	2350625	2350625	0	+	4	2	148	119	4.0
CP008925.1	h6.sal.bam	other	2350626	2350626	0	+	1	2	143	120	1.0
CP008925.1	h6.sal.bam	other	2350627	2350627	0	+	0	3	143	118	0.0
CP008925.1	h6.sal.bam	other	2350628	2350628	0	+	1	2	144	115	1.0
CP008925.1	h6.sal.bam	other	2350629	2350629	0	+	1	2	144	113	0.6666666666666666
CP008925.1	h6.sal.bam	other	2350630	2350630	0	+	1	0	144	111	0.6666666666666666
CP008925.1	h6.sal.bam	other	2350631	2350631	0	+	1	3	143	117	0.6666666666666666
CP008925.1	h6.sal.bam	other	2350632	2350632	0	+	2	1	143	117	1.3333333333333333
CP008925.1	h6.sal.bam	other	2350633	2350633	0	+	2	2	143	116	1.3333333333333333
CP008925.1	h6.sal.bam	other	2350634	2350634	0	+	2	3	140	115	1.3333333333333333
CP008925.1	h6.sal.bam	other	2350635	2350635	0	+	2	2	136	115	2.0
CP008925.1	h6.sal.bam	other	2350636	2350636	0	+	1	2	137	114	1.0
CP008925.1	h6.sal.bam	other	2350637	2350637	0	+	1	6	135	113	1.0
CP008925.1	h6.sal.bam	other	2350638	2350638	0	+	0	1	135	108	0.0
CP008925.1	h6.sal.bam	other	2350639	2350639	0	+	1	1	136	107	1.0
CP008925.1	h6.sal.bam	other	2350640	2350640	0	+	2	2	137	111	2.0
CP008925.1	h6.sal.bam	other	2350641	2350641	0	+	3	0	136	111	3.0
CP008925.1	h6.sal.bam	other	2350642	2350642	0	+	0	0	136	111	0.0
CP008925.1	h6.sal.bam	other	2350643	2350643	0	+	1	2	135	112	1.0
CP008925.1	h6.sal.bam	other	2350644	2350644	0	+	2	0	137	114	2.0
CP008925.1	h6.sal.bam	other	2350645	2350645	0	+	0	5	137	116	0.0
CP008925.1	h6.sal.bam	other	2350646	2350646	0	+	0	1	134	113	0.0
CP008925.1	h6.sal.bam	other	2350647	2350647	0	+	1	0	135	112	1.0
CP008925.1	h6.sal.bam	other	2350648	2350648	0	+	1	0	133	112	1.0
CP008925.1	h6.sal.bam	other	2350649	2350649	0	+	3	0	136	112	3.0
CP008925.1	h6.sal.bam	other	2350650	2350650	0	+	5	2	140	115	5.0
CP008925.1	h6.sal.bam	other	2350651	2350651	0	+	1	5	141	114	1.0
CP008925.1	h6.sal.bam	other	2350652	2350652	0	+	2	0	141	112	2.0
CP008925.1	h6.sal.bam	other	2350653	2350653	0	+	1	3	142	112	1.0
CP008925.1	h6.sal.bam	other	2350654	2350654	0	+	3	1	140	113	3.0
CP008925.1	h6.sal.bam	other	2350655	2350655	0	+	0	1	140	112	0.0
CP008925.1	h6.sal.bam	other	2350656	2350656	0	+	1	1	141	113	1.0
CP008925.1	h6.sal.bam	other	2350657	2350657	0	+	2	0	141	114	2.0
CP008925.1	h6.sal.bam	other	2350658	2350658	0	+	1	2	136	118	1.0
CP008925.1	h6.sal.bam	other	2350659	2350659	0	+	1	2	132	121	1.0
CP008925.1	h6.sal.bam	other	2350660	2350660	0	+	1	3	133	119	1.0
CP008925.1	h6.sal.bam	other	2350661	2350661	0	+	0	5	131	119	0.0
CP008925.1	h6.sal.bam	other	2350662	2350662	0	+	0	0	129	116	0.0
CP008925.1	h6.sal.bam	other	2350663	2350663	0	+	0	2	126	116	0.0
CP008925.1	h6.sal.bam	other	2350664	2350664	0	+	2	2	124	118	2.0
CP008925.1	h6.sal.bam	other	2350665	2350665	0	+	3	1	125	117	3.0
CP008925.1	h6.sal.bam	other	2350666	2350666	0	+	1	1	122	119	1.0
CP008925.1	h6.sal.bam	other	2350667	2350667	0	+	1	0	123	119	1.0
CP008925.1	h6.sal.bam	other	2350668	2350668	0	+	4	1	127	121	4.0
CP008925.1	h6.sal.bam	other	2350669	2350669	0	+	1	1	128	121	1.0
CP008925.1	h6.sal.bam	other	2350670	2350670	0	+	0	2	124	125	0.0
CP008925.1	h6.sal.bam	other	2350671	2350671	0	+	2	1	124	123	2.0
CP008925.1	h6.sal.bam	other	2350672	2350672	0	+	3	2	124	122	3.0
CP008925.1	h6.sal.bam	other	2350673	2350673	0	+	2	4	126	125	2.0
CP008925.1	h6.sal.bam	other	2350674	2350674	0	+	1	1	127	122	1.0
CP008925.1	h6.sal.bam	other	2350675	2350675	0	+	2	1	127	121	2.0
CP008925.1	h6.sal.bam	other	2350676	2350676	0	+	3	4	130	120	3.0
CP008925.1	h6.sal.bam	other	2350677	2350677	0	+	6	0	135	117	6.0
CP008925.1	h6.sal.bam	other	2350678	2350678	0	+	0	1	132	117	0.0
CP008925.1	h6.sal.bam	other	2350679	2350679	0	+	3	0	133	119	3.0
CP008925.1	h6.sal.bam	other	2350680	2350680	0	+	3	3	133	120	3.0
CP008925.1	h6.sal.bam	other	2350681	2350681	0	+	1	0	133	118	1.0
CP008925.1	h6.sal.bam	other	2350682	2350682	0	+	4	0	132	119	4.0
CP008925.1	h6.sal.bam	other	2350683	2350683	0	+	4	1	130	120	4.0
CP008925.1	h6.sal.bam	other	2350684	2350684	0	+	1	2	131	119	1.0
CP008925.1	h6.sal.bam	other	2350685	2350685	0	+	1	1	132	119	1.0
CP008925.1	h6.sal.bam	other	2350686	2350686	0	+	4	3	133	119	4.0
CP008925.1	h6.sal.bam	other	2350687	2350687	0	+	1	1	131	119	1.0
CP008925.1	h6.sal.bam	other	2350688	2350688	0	+	1	1	130	119	1.0
CP008925.1	h6.sal.bam	other	2350689	2350689	0	+	2	4	126	118	2.0
CP008925.1	h6.sal.bam	other	2350690	2350690	0	+	1	1	125	114	1.0
CP008925.1	h6.sal.bam	other	2350691	2350691	0	+	0	2	124	115	0.0
CP008925.1	h6.sal.bam	other	2350692	2350692	0	+	3	2	122	114	3.0
CP008925.1	h6.sal.bam	other	2350693	2350693	0	+	1	0	122	113	1.0
CP008925.1	h6.sal.bam	other	2350694	2350694	0	+	2	3	121	113	2.0
CP008925.1	h6.sal.bam	other	2350695	2350695	0	+	2	1	123	115	2.0
CP008925.1	h6.sal.bam	other	2350696	2350696	0	+	0	0	123	118	0.0
CP008925.1	h6.sal.bam	other	2350697	2350697	0	+	0	1	120	119	0.0
CP008925.1	h6.sal.bam	other	2350698	2350698	0	+	2	0	118	118	2.0
CP008925.1	h6.sal.bam	other	2350699	2350699	0	+	4	3	122	118	4.0
CP008925.1	h6.sal.bam	other	2350700	2350700	0	+	3	3	121	119	3.0
CP008925.1	h6.sal.bam	other	2350701	2350701	0	+	1	0	121	117	1.0
CP008925.1	h6.sal.bam	other	2350702	2350702	0	+	2	1	122	117	2.0
CP008925.1	h6.sal.bam	other	2350703	2350703	0	+	0	2	119	117	0.0
CP008925.1	h6.sal.bam	other	2350704	2350704	0	+	1	3	120	116	1.0
CP008925.1	h6.sal.bam	other	2350705	2350705	0	+	2	1	120	114	2.0
CP008925.1	h6.sal.bam	other	2350706	2350706	0	+	2	3	122	113	2.0
CP008925.1	h6.sal.bam	other	2350707	2350707	0	+	2	0	122	110	2.0
CP008925.1	h6.sal.bam	other	2350708	2350708	0	+	3	1	123	119	3.0
CP008925.1	h6.sal.bam	other	2350709	2350709	0	+	1	3	122	118	1.0
CP008925.1	h6.sal.bam	other	2350710	2350710	0	+	2	1	120	117	2.0
CP008925.1	h6.sal.bam	other	2350711	2350711	0	+	0	2	120	120	0.0
CP008925.1	h6.sal.bam	other	2350712	2350712	0	+	2	1	122	120	1.3333333333333333
CP008925.1	h6.sal.bam	other	2350713	2350713	0	+	5	0	127	119	3.3333333333333335
CP008925.1	h6.sal.bam	other	2350714	2350714	0	+	1	4	128	119	0.6666666666666666
CP008925.1	h6.sal.bam	other	2350715	2350715	0	+	1	2	128	122	0.6666666666666666
CP008925.1	h6.sal.bam	other	2350716	2350716	0	+	1	1	126	120	0.5
CP008925.1	h6.sal.bam	other	2350717	2350717	0	+	2	3	128	120	1.0
CP008925.1	h6.sal.bam	other	2350718	2350718	0	+	2	2	129	117	1.0
CP008925.1	h6.sal.bam	other	2350719	2350719	0	+	1	2	128	117	0.5
CP008925.1	h6.sal.bam	other	2350720	2350720	0	+	1	2	129	118	0.5
CP008925.1	h6.sal.bam	other	2350721	2350721	0	+	1	0	130	119	0.5
CP008925.1	h6.sal.bam	other	2350722	2350722	0	+	3	1	132	119	1.5
CP008925.1	h6.sal.bam	other	2350723	2350723	0	+	0	1	131	120	0.0
CP008925.1	h6.sal.bam	other	2350724	2350724	0	+	1	0	128	119	0.5
CP008925.1	h6.sal.bam	other	2350725	2350725	0	+	1	1	125	121	0.5
CP008925.1	h6.sal.bam	other	2350726	2350726	0	+	3	4	126	120	1.5
CP008925.1	h6.sal.bam	other	2350727	2350727	0	+	1	0	125	116	0.5
CP008925.1	h6.sal.bam	other	2350728	2350728	0	+	0	3	125	116	0.0
CP008925.1	h6.sal.bam	other	2350729	2350729	0	+	2	0	123	113	1.0
CP008925.1	h6.sal.bam	other	2350730	2350730	0	+	0	2	123	115	0.0
CP008925.1	h6.sal.bam	other	2350731	2350731	0	+	1	1	123	115	0.5
CP008925.1	h6.sal.bam	other	2350732	2350732	0	+	0	4	122	114	0.0
CP008925.1	h6.sal.bam	other	2350733	2350733	0	+	2	6	123	110	1.0
CP008925.1	h6.sal.bam	other	2350734	2350734	0	+	2	1	123	106	1.0
CP008925.1	h6.sal.bam	other	2350735	2350735	0	+	0	1	123	108	0.0
CP008925.1	h6.sal.bam	other	2350736	2350736	0	+	1	1	124	107	0.5
CP008925.1	h6.sal.bam	other	2350737	2350737	0	+	2	1	126	107	1.0
CP008925.1	h6.sal.bam	other	2350738	2350738	0	+	1	3	127	106	0.5
CP008925.1	h6.sal.bam	other	2350739	2350739	0	+	2	2	127	105	1.0
CP008925.1	h6.sal.bam	other	2350740	2350740	0	+	1	2	125	103	0.5
CP008925.1	h6.sal.bam	other	2350741	2350741	0	+	0	1	124	103	0.0
CP008925.1	h6.sal.bam	other	2350742	2350742	0	+	4	2	127	103	2.0
CP008925.1	h6.sal.bam	other	2350743	2350743	0	+	1	1	123	103	0.5
CP008925.1	h6.sal.bam	other	2350744	2350744	0	+	2	5	125	102	1.0
CP008925.1	h6.sal.bam	other	2350745	2350745	0	+	2	0	127	101	1.0
CP008925.1	h6.sal.bam	other	2350746	2350746	0	+	2	3	126	106	1.0
CP008925.1	h6.sal.bam	other	2350747	2350747	0	+	1	2	125	103	0.5
CP008925.1	h6.sal.bam	other	2350748	2350748	0	+	2	1	125	103	1.0
CP008925.1	h6.sal.bam	other	2350749	2350749	0	+	3	1	127	105	2.0
CP008925.1	h6.sal.bam	other	2350750	2350750	0	+	1	0	126	104	1.0
CP008925.1	h6.sal.bam	other	2350751	2350751	0	+	1	1	123	105	1.0
CP008925.1	h6.sal.bam	other	2350752	2350752	0	+	1	1	118	104	1.0
CP008925.1	h6.sal.bam	other	2350753	2350753	0	+	3	2	121	105	2.0
CP008925.1	h6.sal.bam	other	2350754	2350754	0	+	0	1	118	105	0.0
CP008925.1	h6.sal.bam	other	2350755	2350755	0	+	2	0	117	104	1.3333333333333333
CP008925.1	h6.sal.bam	other	2350756	2350756	0	+	1	1	117	107	0.6666666666666666
CP008925.1	h6.sal.bam	other	2350757	2350757	0	+	4	1	117	107	2.6666666666666665
CP008925.1	h6.sal.bam	other	2350758	2350758	0	+	7	1	120	108	7.0
CP008925.1	h6.sal.bam	other	2350759	2350759	0	+	1	1	120	110	0.6666666666666666
CP008925.1	h6.sal.bam	other	2350760	2350760	0	+	5	1	125	109	5.0
CP008925.1	h6.sal.bam	other	2350761	2350761	0	+	2	3	121	110	2.0
CP008925.1	h6.sal.bam	other	2350762	2350762	0	+	1	1	120	112	1.0
CP008925.1	h6.sal.bam	other	2350763	2350763	0	+	0	0	120	112	0.0
CP008925.1	h6.sal.bam	other	2350764	2350764	0	+	2	1	122	112	2.0
CP008925.1	h6.sal.bam	other	2350765	2350765	0	+	5	1	126	113	5.0
CP008925.1	h6.sal.bam	other	2350766	2350766	0	+	3	1	128	112	3.0
CP008925.1	h6.sal.bam	other	2350767	2350767	0	+	2	1	127	111	2.0
CP008925.1	h6.sal.bam	other	2350768	2350768	0	+	2	0	127	111	2.0
CP008925.1	h6.sal.bam	other	2350769	2350769	0	+	2	5	129	112	2.0
CP008925.1	h6.sal.bam	other	2350770	2350770	0	+	3	4	130	107	3.0
CP008925.1	h6.sal.bam	other	2350771	2350771	0	+	2	1	130	103	1.3333333333333333
CP008925.1	h6.sal.bam	other	2350772	2350772	0	+	3	2	133	105	3.0
CP008925.1	h6.sal.bam	other	2350773	2350773	0	+	4	1	134	106	4.0
CP008925.1	h6.sal.bam	other	2350774	2350774	0	+	1	1	133	105	1.0
CP008925.1	h6.sal.bam	other	2350775	2350775	0	+	2	1	131	104	1.3333333333333333
CP008925.1	h6.sal.bam	other	2350776	2350776	0	+	2	0	133	107	1.3333333333333333
CP008925.1	h6.sal.bam	other	2350777	2350777	0	+	1	1	130	107	0.5
CP008925.1	h6.sal.bam	other	2350778	2350778	0	+	0	1	130	107	0.0
CP008925.1	h6.sal.bam	other	2350779	2350779	0	+	1	1	131	106	0.5
CP008925.1	h6.sal.bam	other	2350780	2350780	0	+	4	2	132	105	2.0
CP008925.1	h6.sal.bam	other	2350781	2350781	0	+	0	5	132	105	0.0
CP008925.1	h6.sal.bam	other	2350782	2350782	0	+	2	2	132	101	1.0
CP008925.1	h6.sal.bam	other	2350783	2350783	0	+	0	0	130	99	0.0
CP008925.1	h6.sal.bam	other	2350784	2350784	0	+	0	2	128	101	0.0
CP008925.1	h6.sal.bam	other	2350785	2350785	0	+	2	4	129	100	1.0
CP008925.1	h6.sal.bam	other	2350786	2350786	0	+	1	2	130	96	0.5
CP008925.1	h6.sal.bam	other	2350787	2350787	0	+	0	4	128	99	0.0
CP008925.1	h6.sal.bam	other	2350788	2350788	0	+	3	1	126	97	1.5
CP008925.1	h6.sal.bam	other	2350789	2350789	0	+	6	2	131	98	4.0
CP008925.1	h6.sal.bam	other	2350790	2350790	0	+	1	1	130	98	0.5
CP008925.1	h6.sal.bam	other	2350791	2350791	0	+	1	0	130	100	0.5
CP008925.1	h6.sal.bam	other	2350792	2350792	0	+	3	2	129	104	1.5
CP008925.1	h6.sal.bam	other	2350793	2350793	0	+	0	2	129	102	0.0
CP008925.1	h6.sal.bam	other	2350794	2350794	0	+	2	1	130	100	1.0
CP008925.1	h6.sal.bam	other	2350795	2350795	0	+	2	3	131	100	1.0
CP008925.1	h6.sal.bam	other	2350796	2350796	0	+	1	1	128	100	0.5
CP008925.1	h6.sal.bam	other	2350797	2350797	0	+	0	2	128	101	0.0
CP008925.1	h6.sal.bam	other	2350798	2350798	0	+	0	0	128	101	0.0
CP008925.1	h6.sal.bam	other	2350799	2350799	0	+	1	1	128	104	0.5
CP008925.1	h6.sal.bam	other	2350800	2350800	0	+	0	0	123	104	0.0
CP008925.1	h6.sal.bam	other	2350801	2350801	0	+	1	0	124	104	0.5
CP008925.1	h6.sal.bam	other	2350802	2350802	0	+	3	0	127	104	1.5
CP008925.1	h6.sal.bam	other	2350803	2350803	0	+	2	2	129	104	1.0
CP008925.1	h6.sal.bam	other	2350804	2350804	0	+	2	0	129	102	1.0
CP008925.1	h6.sal.bam	other	2350805	2350805	0	+	0	2	129	102	0.0
CP008925.1	h6.sal.bam	other	2350806	2350806	0	+	3	0	131	100	1.5
CP008925.1	h6.sal.bam	other	2350807	2350807	0	+	2	0	131	100	1.0
CP008925.1	h6.sal.bam	other	2350808	2350808	0	+	1	2	131	109	0.5
CP008925.1	h6.sal.bam	other	2350809	2350809	0	+	3	3	131	107	1.5
CP008925.1	h6.sal.bam	other	2350810	2350810	0	+	0	0	131	105	0.0
CP008925.1	h6.sal.bam	other	2350811	2350811	0	+	0	1	131	105	0.0
CP008925.1	h6.sal.bam	other	2350812	2350812	0	+	3	1	129	111	1.5
CP008925.1	h6.sal.bam	other	2350813	2350813	0	+	0	1	129	113	0.0
CP008925.1	h6.sal.bam	other	2350814	2350814	0	+	0	0	129	116	0.0
CP008925.1	h6.sal.bam	other	2350815	2350815	0	+	1	2	129	116	0.6666666666666666
CP008925.1	h6.sal.bam	other	2350816	2350816	0	+	9	1	134	115	6.0
CP008925.1	h6.sal.bam	other	2350817	2350817	0	+	2	3	136	114	2.0
CP008925.1	h6.sal.bam	other	2350818	2350818	0	+	2	1	136	112	2.0
CP008925.1	h6.sal.bam	other	2350819	2350819	0	+	0	2	134	112	0.0
CP008925.1	h6.sal.bam	other	2350820	2350820	0	+	0	5	132	110	0.0
CP008925.1	h6.sal.bam	other	2350821	2350821	0	+	2	2	132	105	2.0
CP008925.1	h6.sal.bam	other	2350822	2350822	0	+	1	1	131	109	1.0
CP008925.1	h6.sal.bam	other	2350823	2350823	0	+	0	3	131	109	0.0
CP008925.1	h6.sal.bam	other	2350824	2350824	0	+	1	0	128	106	1.0
CP008925.1	h6.sal.bam	other	2350825	2350825	0	+	6	0	134	106	6.0
CP008925.1	h6.sal.bam	other	2350826	2350826	0	+	2	0	135	108	2.0
CP008925.1	h6.sal.bam	other	2350827	2350827	0	+	2	2	136	108	2.0
CP008925.1	h6.sal.bam	other	2350828	2350828	0	+	2	2	135	108	2.0
CP008925.1	h6.sal.bam	other	2350829	2350829	0	+	0	0	134	107	0.0
CP008925.1	h6.sal.bam	other	2350830	2350830	0	+	2	3	136	107	2.0
CP008925.1	h6.sal.bam	other	2350831	2350831	0	+	3	1	134	108	3.0
CP008925.1	h6.sal.bam	other	2350832	2350832	0	+	0	2	134	107	0.0
CP008925.1	h6.sal.bam	other	2350833	2350833	0	+	2	4	122	105	2.0
CP008925.1	h6.sal.bam	other	2350834	2350834	0	+	0	0	122	101	0.0
CP008925.1	h6.sal.bam	other	2350835	2350835	0	+	0	1	122	102	0.0
CP008925.1	h6.sal.bam	other	2350836	2350836	0	+	1	5	121	104	1.0
CP008925.1	h6.sal.bam	other	2350837	2350837	0	+	0	1	120	99	0.0
CP008925.1	h6.sal.bam	other	2350838	2350838	0	+	1	0	121	99	1.0
CP008925.1	h6.sal.bam	other	2350839	2350839	0	+	1	2	120	99	1.0
CP008925.1	h6.sal.bam	other	2350840	2350840	0	+	2	0	118	99	2.0
CP008925.1	h6.sal.bam	other	2350841	2350841	0	+	0	1	115	101	0.0
CP008925.1	h6.sal.bam	other	2350842	2350842	0	+	5	0	118	101	5.0
CP008925.1	h6.sal.bam	other	2350843	2350843	0	+	0	1	115	102	0.0
CP008925.1	h6.sal.bam	other	2350844	2350844	0	+	2	3	115	103	2.0
CP008925.1	h6.sal.bam	other	2350845	2350845	0	+	4	0	117	106	4.0
CP008925.1	h6.sal.bam	other	2350846	2350846	0	+	5	0	117	109	5.0
CP008925.1	h6.sal.bam	other	2350847	2350847	0	+	2	3	119	109	2.0
CP008925.1	h6.sal.bam	other	2350848	2350848	0	+	3	4	117	108	3.0
CP008925.1	h6.sal.bam	GAAC	2350849	2350849	2350857	+	3	0	117	108	3.0
CP008925.1	h6.sal.bam	other	2350850	2350850	0	+	1	0	118	108	1.0
CP008925.1	h6.sal.bam	GAAC	2350851	2350851	2350857	+	1	0	117	114	1.0
CP008925.1	h6.sal.bam	other	2350852	2350852	0	+	0	2	115	114	0.0
CP008925.1	h6.sal.bam	other	2350853	2350853	0	+	2	0	117	112	2.0
CP008925.1	h6.sal.bam	other	2350854	2350854	0	+	0	0	117	112	0.0
CP008925.1	h6.sal.bam	other	2350855	2350855	0	+	4	1	118	115	4.0
CP008925.1	h6.sal.bam	other	2350856	2350856	0	+	0	1	118	114	0.0
CP008925.1	h6.sal.bam	other	2350857	2350857	0	+	2	0	118	117	2.0
CP008925.1	h6.sal.bam	other	2350858	2350858	0	+	1	2	119	121	1.0
CP008925.1	h6.sal.bam	other	2350859	2350859	0	+	2	1	120	120	2.0
CP008925.1	h6.sal.bam	other	2350860	2350860	0	+	0	2	120	119	0.0
CP008925.1	h6.sal.bam	other	2350861	2350861	0	+	3	4	122	117	3.0
CP008925.1	h6.sal.bam	other	2350862	2350862	0	+	0	2	122	114	0.0
CP008925.1	h6.sal.bam	other	2350863	2350863	0	+	7	2	120	116	7.0
CP008925.1	h6.sal.bam	other	2350864	2350864	0	+	0	2	120	114	0.0
CP008925.1	h6.sal.bam	other	2350865	2350865	0	+	0	4	119	117	0.0
CP008925.1	h6.sal.bam	GAAC	2350866	2350866	2350857	+	2	4	120	114	2.0
CP008925.1	h6.sal.bam	other	2350867	2350867	0	+	0	0	117	112	0.0
CP008925.1	h6.sal.bam	GAAC	2350868	2350868	2350857	+	0	0	117	112	0.0
CP008925.1	h6.sal.bam	other	2350869	2350869	0	+	0	1	115	113	0.0
CP008925.1	h6.sal.bam	other	2350870	2350870	0	+	3	3	116	114	3.0
CP008925.1	h6.sal.bam	other	2350871	2350871	0	+	1	2	116	115	1.0
CP008925.1	h6.sal.bam	other	2350872	2350872	0	+	2	2	118	177	2.0
CP008925.1	h6.sal.bam	other	2350873	2350873	0	+	1	1	118	177	1.0
CP008925.1	h6.sal.bam	other	2350874	2350874	0	+	0	1	117	176	0.0
CP008925.1	h6.sal.bam	other	2350875	2350875	0	+	1	0	118	177	1.0
CP008925.1	h6.sal.bam	other	2350876	2350876	0	+	0	1	118	179	0.0
CP008925.1	h6.sal.bam	other	2350877	2350877	0	+	2	0	115	180	2.0
CP008925.1	h6.sal.bam	other	2350878	2350878	0	+	3	3	116	181	3.0
CP008925.1	h6.sal.bam	other	2350879	2350879	0	+	1	2	117	178	1.0
CP008925.1	h6.sal.bam	other	2350880	2350880	0	+	1	0	118	178	1.0
CP008925.1	h6.sal.bam	other	2350881	2350881	0	+	2	1	117	179	2.0
CP008925.1	h6.sal.bam	other	2350882	2350882	0	+	1	2	116	178	1.0
CP008925.1	h6.sal.bam	other	2350883	2350883	0	+	0	0	115	176	0.0
CP008925.1	h6.sal.bam	other	2350884	2350884	0	+	3	1	115	184	3.0
CP008925.1	h6.sal.bam	other	2350885	2350885	0	+	3	5	118	184	3.0
CP008925.1	h6.sal.bam	other	2350886	2350886	0	+	0	2	117	179	0.0
CP008925.1	h6.sal.bam	other	2350887	2350887	0	+	1	3	114	177	1.0
CP008925.1	h6.sal.bam	other	2350888	2350888	0	+	1	4	115	175	1.0
CP008925.1	h6.sal.bam	other	2350889	2350889	0	+	0	0	114	211	0.0
CP008925.1	h6.sal.bam	other	2350890	2350890	0	+	2	1	116	212	2.0
CP008925.1	h6.sal.bam	other	2350891	2350891	0	+	3	1	111	212	3.0
CP008925.1	h6.sal.bam	other	2350892	2350892	0	+	2	0	111	222	2.0
CP008925.1	h6.sal.bam	other	2350893	2350893	0	+	1	1	110	222	1.0
CP008925.1	h6.sal.bam	other	2350894	2350894	0	+	0	1	110	221	0.0
CP008925.1	h6.sal.bam	other	2350895	2350895	0	+	1	1	111	221	1.0
CP008925.1	h6.sal.bam	other	2350896	2350896	0	+	1	4	111	220	1.0
CP008925.1	h6.sal.bam	other	2350897	2350897	0	+	3	1	113	218	3.0
CP008925.1	h6.sal.bam	other	2350898	2350898	0	+	1	0	113	217	1.0
CP008925.1	h6.sal.bam	GTTC	2350899	2350899	2350907	+	1	2	114	218	1.0
CP008925.1	h6.sal.bam	other	2350900	2350900	0	+	2	1	106	217	2.0
CP008925.1	h6.sal.bam	GTTC	2350901	2350901	2350907	+	4	0	110	218	4.0
CP008925.1	h6.sal.bam	other	2350902	2350902	0	+	1	2	111	219	1.0
CP008925.1	h6.sal.bam	other	2350903	2350903	0	+	1	3	110	217	1.0
CP008925.1	h6.sal.bam	other	2350904	2350904	0	+	2	1	112	215	2.0
CP008925.1	h6.sal.bam	other	2350905	2350905	0	+	0	2	110	214	0.0
CP008925.1	h6.sal.bam	other	2350906	2350906	0	+	2	0	109	214	2.0
CP008925.1	h6.sal.bam	other	2350907	2350907	0	+	1	0	110	215	1.0
CP008925.1	h6.sal.bam	other	2350908	2350908	0	+	2	0	110	215	2.0
CP008925.1	h6.sal.bam	other	2350909	2350909	0	+	1	2	111	215	1.0
CP008925.1	h6.sal.bam	other	2350910	2350910	0	+	2	3	113	216	2.0
CP008925.1	h6.sal.bam	other	2350911	2350911	0	+	3	0	115	213	3.0
CP008925.1	h6.sal.bam	other	2350912	2350912	0	+	2	1	117	213	2.0
CP008925.1	h6.sal.bam	other	2350913	2350913	0	+	0	1	116	212	0.0
CP008925.1	h6.sal.bam	other	2350914	2350914	0	+	1	3	114	211	1.0
CP008925.1	h6.sal.bam	other	2350915	2350915	0	+	3	1	117	208	3.0
CP008925.1	h6.sal.bam	GTTC	2350916	2350916	2350907	+	1	0	118	207	1.0
CP008925.1	h6.sal.bam	other	2350917	2350917	0	+	1	2	114	209	1.0
CP008925.1	h6.sal.bam	GTTC	2350918	2350918	2350907	+	0	2	112	211	0.0
CP008925.1	h6.sal.bam	other	2350919	2350919	0	+	5	6	117	209	5.0
CP008925.1	h6.sal.bam	other	2350920	2350920	0	+	0	2	113	204	0.0
CP008925.1	h6.sal.bam	other	2350921	2350921	0	+	0	1	106	203	0.0
CP008925.1	h6.sal.bam	other	2350922	2350922	0	+	0	1	106	202	0.0
CP008925.1	h6.sal.bam	other	2350923	2350923	0	+	0	6	103	204	0.0
CP008925.1	h6.sal.bam	other	2350924	2350924	0	+	1	1	100	198	1.0
CP008925.1	h6.sal.bam	other	2350925	2350925	0	+	2	3	102	200	2.0
CP008925.1	h6.sal.bam	other	2350926	2350926	0	+	1	0	102	199	1.0
CP008925.1	h6.sal.bam	other	2350927	2350927	0	+	1	1	103	199	1.0
CP008925.1	h6.sal.bam	other	2350928	2350928	0	+	0	0	101	202	0.0
CP008925.1	h6.sal.bam	other	2350929	2350929	0	+	0	0	97	206	0.0
CP008925.1	h6.sal.bam	other	2350930	2350930	0	+	1	3	98	210	1.0
CP008925.1	h6.sal.bam	other	2350931	2350931	0	+	1	1	99	209	1.0
CP008925.1	h6.sal.bam	other	2350932	2350932	0	+	1	3	98	209	1.0
CP008925.1	h6.sal.bam	other	2350933	2350933	0	+	1	2	96	206	1.0
CP008925.1	h6.sal.bam	other	2350934	2350934	0	+	3	0	98	212	3.0
CP008925.1	h6.sal.bam	other	2350935	2350935	0	+	2	1	100	212	2.0
CP008925.1	h6.sal.bam	other	2350936	2350936	0	+	2	4	100	211	2.0
CP008925.1	h6.sal.bam	other	2350937	2350937	0	+	0	1	93	210	0.0
CP008925.1	h6.sal.bam	other	2350938	2350938	0	+	2	2	95	209	2.0
CP008925.1	h6.sal.bam	other	2350939	2350939	0	+	2	2	97	210	2.0
CP008925.1	h6.sal.bam	other	2350940	2350940	0	+	2	1	99	208	2.0
CP008925.1	h6.sal.bam	other	2350941	2350941	0	+	1	2	98	207	1.0
CP008925.1	h6.sal.bam	other	2350942	2350942	0	+	1	0	99	206	1.0
CP008925.1	h6.sal.bam	other	2350943	2350943	0	+	0	1	99	207	0.0
CP008925.1	h6.sal.bam	other	2350944	2350944	0	+	2	3	100	206	2.0
CP008925.1	h6.sal.bam	other	2350945	2350945	0	+	1	2	99	203	1.0
CP008925.1	h6.sal.bam	GAAC	2350946	2350946	2350954	+	1	67	99	208	1.0
CP008925.1	h6.sal.bam	other	2350947	2350947	0	+	2	2	98	141	2.0
CP008925.1	h6.sal.bam	GAAC	2350948	2350948	2350954	+	51	1	149	140	51.0
CP008925.1	h6.sal.bam	other	2350949	2350949	0	+	1	2	150	140	1.0
CP008925.1	h6.sal.bam	other	2350950	2350950	0	+	0	2	149	139	0.0
CP008925.1	h6.sal.bam	other	2350951	2350951	0	+	1	0	150	139	1.0
CP008925.1	h6.sal.bam	other	2350952	2350952	0	+	1	1	149	140	1.0
CP008925.1	h6.sal.bam	other	2350953	2350953	0	+	1	1	147	139	1.0
CP008925.1	h6.sal.bam	other	2350954	2350954	0	+	1	2	147	138	1.0
CP008925.1	h6.sal.bam	other	2350955	2350955	0	+	9	1	153	139	9.0
CP008925.1	h6.sal.bam	other	2350956	2350956	0	+	1	3	153	138	1.0
CP008925.1	h6.sal.bam	other	2350957	2350957	0	+	0	1	153	139	0.0
CP008925.1	h6.sal.bam	other	2350958	2350958	0	+	0	4	153	138	0.0
CP008925.1	h6.sal.bam	other	2350959	2350959	0	+	0	1	150	135	0.0
CP008925.1	h6.sal.bam	other	2350960	2350960	0	+	2	0	149	137	2.0
CP008925.1	h6.sal.bam	other	2350961	2350961	0	+	1	0	149	137	1.0
CP008925.1	h6.sal.bam	other	2350962	2350962	0	+	0	1	148	137	0.0
CP008925.1	h6.sal.bam	GAAC	2350963	2350963	2350954	+	0	47	148	136	0.0
CP008925.1	h6.sal.bam	other	2350964	2350964	0	+	0	2	147	93	0.0
CP008925.1	h6.sal.bam	GAAC	2350965	2350965	2350954	+	40	2	185	94	40.0
CP008925.1	h6.sal.bam	other	2350966	2350966	0	+	2	1	184	92	2.0
CP008925.1	h6.sal.bam	other	2350967	2350967	0	+	2	0	184	91	2.0
CP008925.1	h6.sal.bam	other	2350968	2350968	0	+	2	1	185	91	2.0
CP008925.1	h6.sal.bam	other	2350969	2350969	0	+	2	0	186	96	2.0
CP008925.1	h6.sal.bam	other	2350970	2350970	0	+	0	0	186	97	0.0
CP008925.1	h6.sal.bam	other	2350971	2350971	0	+	2	1	187	102	2.0
CP008925.1	h6.sal.bam	other	2350972	2350972	0	+	0	0	184	101	0.0
CP008925.1	h6.sal.bam	other	2350973	2350973	0	+	0	1	183	103	0.0
CP008925.1	h6.sal.bam	other	2350974	2350974	0	+	0	1	183	102	0.0
CP008925.1	h6.sal.bam	other	2350975	2350975	0	+	1	2	182	101	1.0
CP008925.1	h6.sal.bam	other	2350976	2350976	0	+	2	1	180	105	2.0
CP008925.1	h6.sal.bam	other	2350977	2350977	0	+	3	0	182	104	3.0
CP008925.1	h6.sal.bam	other	2350978	2350978	0	+	0	1	181	104	0.0
CP008925.1	h6.sal.bam	other	2350979	2350979	0	+	2	0	181	104	2.0
CP008925.1	h6.sal.bam	other	2350980	2350980	0	+	2	2	180	106	2.0
CP008925.1	h6.sal.bam	other	2350981	2350981	0	+	2	1	182	104	2.0
CP008925.1	h6.sal.bam	other	2350982	2350982	0	+	1	0	182	106	1.0
CP008925.1	h6.sal.bam	other	2350983	2350983	0	+	0	1	180	106	0.0
CP008925.1	h6.sal.bam	other	2350984	2350984	0	+	0	1	179	109	0.0
CP008925.1	h6.sal.bam	other	2350985	2350985	0	+	2	0	179	109	2.0
CP008925.1	h6.sal.bam	other	2350986	2350986	0	+	5	0	182	111	5.0
CP008925.1	h6.sal.bam	other	2350987	2350987	0	+	2	0	182	111	2.0
CP008925.1	h6.sal.bam	other	2350988	2350988	0	+	1	0	183	117	1.0
CP008925.1	h6.sal.bam	other	2350989	2350989	0	+	1	0	180	118	1.0
CP008925.1	h6.sal.bam	other	2350990	2350990	0	+	1	2	181	118	1.0
CP008925.1	h6.sal.bam	other	2350991	2350991	0	+	3	1	182	120	3.0
CP008925.1	h6.sal.bam	other	2350992	2350992	0	+	2	3	184	122	2.0
CP008925.1	h6.sal.bam	other	2350993	2350993	0	+	1	0	180	121	1.0
CP008925.1	h6.sal.bam	other	2350994	2350994	0	+	2	2	182	121	2.0
CP008925.1	h6.sal.bam	other	2350995	2350995	0	+	1	0	183	125	1.0
CP008925.1	h6.sal.bam	other	2350996	2350996	0	+	2	0	181	127	2.0
CP008925.1	h6.sal.bam	other	2350997	2350997	0	+	0	3	181	129	0.0
CP008925.1	h6.sal.bam	other	2350998	2350998	0	+	1	0	182	128	1.0
CP008925.1	h6.sal.bam	other	2350999	2350999	0	+	4	3	186	128	4.0
CP008925.1	h6.sal.bam	other	2351000	2351000	0	+	3	3	189	127	3.0
CP008925.1	h6.sal.bam	other	2351001	2351001	0	+	2	0	190	125	2.0
CP008925.1	h6.sal.bam	other	2351002	2351002	0	+	1	5	191	125	1.0
CP008925.1	h6.sal.bam	other	2351003	2351003	0	+	0	3	191	120	0.0
CP008925.1	h6.sal.bam	other	2351004	2351004	0	+	0	5	191	118	0.0
CP008925.1	h6.sal.bam	other	2351005	2351005	0	+	2	1	192	114	2.0
CP008925.1	h6.sal.bam	other	2351006	2351006	0	+	1	4	191	113	1.0
CP008925.1	h6.sal.bam	other	2351007	2351007	0	+	0	4	190	113	0.0
CP008925.1	h6.sal.bam	other	2351008	2351008	0	+	0	0	189	110	0.0
CP008925.1	h6.sal.bam	other	2351009	2351009	0	+	2	1	187	111	2.0
CP008925.1	h6.sal.bam	other	2351010	2351010	0	+	8	3	194	110	8.0
CP008925.1	h6.sal.bam	other	2351011	2351011	0	+	1	0	193	107	1.0
CP008925.1	h6.sal.bam	other	2351012	2351012	0	+	4	0	197	107	4.0
CP008925.1	h6.sal.bam	other	2351013	2351013	0	+	3	3	198	107	3.0
CP008925.1	h6.sal.bam	other	2351014	2351014	0	+	2	0	197	104	2.0
CP008925.1	h6.sal.bam	other	2351015	2351015	0	+	3	1	198	113	3.0
CP008925.1	h6.sal.bam	other	2351016	2351016	0	+	0	0	197	112	0.0
CP008925.1	h6.sal.bam	other	2351017	2351017	0	+	2	1	190	112	2.0
CP008925.1	h6.sal.bam	other	2351018	2351018	0	+	1	4	191	112	1.0
CP008925.1	h6.sal.bam	other	2351019	2351019	0	+	2	1	193	111	2.0
CP008925.1	h6.sal.bam	other	2351020	2351020	0	+	1	2	194	110	1.0
CP008925.1	h6.sal.bam	other	2351021	2351021	0	+	0	0	194	111	0.0
CP008925.1	h6.sal.bam	other	2351022	2351022	0	+	0	1	194	111	0.0
CP008925.1	h6.sal.bam	other	2351023	2351023	0	+	2	1	149	110	2.0
CP008925.1	h6.sal.bam	other	2351024	2351024	0	+	4	1	152	116	4.0
CP008925.1	h6.sal.bam	other	2351025	2351025	0	+	2	2	154	115	2.0
CP008925.1	h6.sal.bam	other	2351026	2351026	0	+	1	1	154	113	1.0
CP008925.1	h6.sal.bam	other	2351027	2351027	0	+	2	0	155	116	2.0
CP008925.1	h6.sal.bam	other	2351028	2351028	0	+	0	0	154	119	0.0
CP008925.1	h6.sal.bam	other	2351029	2351029	0	+	1	2	154	119	1.0
CP008925.1	h6.sal.bam	other	2351030	2351030	0	+	3	1	148	117	3.0
CP008925.1	h6.sal.bam	other	2351031	2351031	0	+	1	4	148	121	1.0
CP008925.1	h6.sal.bam	other	2351032	2351032	0	+	2	0	150	117	2.0
CP008925.1	h6.sal.bam	other	2351033	2351033	0	+	1	1	151	117	1.0
CP008925.1	h6.sal.bam	other	2351034	2351034	0	+	0	3	151	116	0.0
CP008925.1	h6.sal.bam	other	2351035	2351035	0	+	4	0	152	119	4.0
CP008925.1	h6.sal.bam	other	2351036	2351036	0	+	2	1	154	119	2.0
CP008925.1	h6.sal.bam	other	2351037	2351037	0	+	1	3	155	120	1.0
CP008925.1	h6.sal.bam	other	2351038	2351038	0	+	0	2	115	118	0.0
CP008925.1	h6.sal.bam	other	2351039	2351039	0	+	3	3	118	118	3.0
CP008925.1	h6.sal.bam	other	2351040	2351040	0	+	0	0	118	115	0.0
CP008925.1	h6.sal.bam	other	2351041	2351041	0	+	1	2	117	121	1.0
CP008925.1	h6.sal.bam	other	2351042	2351042	0	+	1	2	114	120	1.0
CP008925.1	h6.sal.bam	other	2351043	2351043	0	+	8	2	120	120	8.0
CP008925.1	h6.sal.bam	other	2351044	2351044	0	+	2	2	122	119	2.0
CP008925.1	h6.sal.bam	other	2351045	2351045	0	+	1	3	123	117	1.0
CP008925.1	h6.sal.bam	other	2351046	2351046	0	+	1	1	122	119	1.0
CP008925.1	h6.sal.bam	other	2351047	2351047	0	+	0	1	122	118	0.0
CP008925.1	h6.sal.bam	other	2351048	2351048	0	+	0	0	122	117	0.0
CP008925.1	h6.sal.bam	other	2351049	2351049	0	+	1	1	123	121	1.0
CP008925.1	h6.sal.bam	other	2351050	2351050	0	+	2	5	124	121	2.0
CP008925.1	h6.sal.bam	other	2351051	2351051	0	+	0	0	122	116	0.0
CP008925.1	h6.sal.bam	other	2351052	2351052	0	+	0	0	118	117	0.0
CP008925.1	h6.sal.bam	other	2351053	2351053	0	+	2	1	120	119	2.0
CP008925.1	h6.sal.bam	other	2351054	2351054	0	+	3	3	121	120	3.0
CP008925.1	h6.sal.bam	other	2351055	2351055	0	+	5	1	124	117	5.0
CP008925.1	h6.sal.bam	other	2351056	2351056	0	+	0	0	123	116	0.0
CP008925.1	h6.sal.bam	other	2351057	2351057	0	+	5	2	127	120	5.0
CP008925.1	h6.sal.bam	other	2351058	2351058	0	+	1	2	128	118	1.0
CP008925.1	h6.sal.bam	other	2351059	2351059	0	+	3	1	129	120	3.0
CP008925.1	h6.sal.bam	other	2351060	2351060	0	+	1	2	130	124	1.0
CP008925.1	h6.sal.bam	other	2351061	2351061	0	+	1	1	125	124	1.0
CP008925.1	h6.sal.bam	other	2351062	2351062	0	+	0	5	124	123	0.0
CP008925.1	h6.sal.bam	other	2351063	2351063	0	+	0	1	123	120	0.0
CP008925.1	h6.sal.bam	other	2351064	2351064	0	+	3	1	125	119	3.0
CP008925.1	h6.sal.bam	other	2351065	2351065	0	+	0	3	122	118	0.0
CP008925.1	h6.sal.bam	other	2351066	2351066	0	+	7	3	128	120	7.0
CP008925.1	h6.sal.bam	other	2351067	2351067	0	+	3	2	129	117	3.0
CP008925.1	h6.sal.bam	other	2351068	2351068	0	+	2	0	128	117	2.0
CP008925.1	h6.sal.bam	other	2351069	2351069	0	+	2	6	130	118	2.0
CP008925.1	h6.sal.bam	other	2351070	2351070	0	+	5	3	132	112	5.0
CP008925.1	h6.sal.bam	other	2351071	2351071	0	+	1	1	133	113	1.0
CP008925.1	h6.sal.bam	other	2351072	2351072	0	+	1	2	134	113	1.0
CP008925.1	h6.sal.bam	other	2351073	2351073	0	+	3	2	135	114	3.0
CP008925.1	h6.sal.bam	other	2351074	2351074	0	+	0	0	129	112	0.0
CP008925.1	h6.sal.bam	other	2351075	2351075	0	+	0	1	127	114	0.0
CP008925.1	h6.sal.bam	other	2351076	2351076	0	+	0	0	126	115	0.0
CP008925.1	h6.sal.bam	other	2351077	2351077	0	+	1	0	127	117	1.0
CP008925.1	h6.sal.bam	other	2351078	2351078	0	+	1	1	125	120	1.0
CP008925.1	h6.sal.bam	other	2351079	2351079	0	+	0	1	125	123	0.0
CP008925.1	h6.sal.bam	other	2351080	2351080	0	+	0	1	125	123	0.0
CP008925.1	h6.sal.bam	other	2351081	2351081	0	+	0	3	125	122	0.0
CP008925.1	h6.sal.bam	other	2351082	2351082	0	+	2	2	127	124	2.0
CP008925.1	h6.sal.bam	other	2351083	2351083	0	+	1	0	118	122	1.0
CP008925.1	h6.sal.bam	other	2351084	2351084	0	+	0	1	118	123	0.0
CP008925.1	h6.sal.bam	other	2351085	2351085	0	+	0	1	118	122	0.0
CP008925.1	h6.sal.bam	other	2351086	2351086	0	+	2	3	119	121	2.0
CP008925.1	h6.sal.bam	other	2351087	2351087	0	+	1	1	115	126	1.0
CP008925.1	h6.sal.bam	other	2351088	2351088	0	+	1	1	113	126	1.0
CP008925.1	h6.sal.bam	other	2351089	2351089	0	+	1	2	112	125	1.0
CP008925.1	h6.sal.bam	other	2351090	2351090	0	+	1	0	110	125	1.0
CP008925.1	h6.sal.bam	other	2351091	2351091	0	+	1	0	111	126	1.0
CP008925.1	h6.sal.bam	other	2351092	2351092	0	+	2	1	111	126	2.0
CP008925.1	h6.sal.bam	other	2351093	2351093	0	+	0	3	110	129	0.0
CP008925.1	h6.sal.bam	other	2351094	2351094	0	+	1	3	109	128	1.0
CP008925.1	h6.sal.bam	other	2351095	2351095	0	+	2	0	111	130	2.0
CP008925.1	h6.sal.bam	other	2351096	2351096	0	+	1	0	110	132	1.0
CP008925.1	h6.sal.bam	other	2351097	2351097	0	+	2	4	112	133	2.0
CP008925.1	h6.sal.bam	other	2351098	2351098	0	+	0	3	112	129	0.0
CP008925.1	h6.sal.bam	other	2351099	2351099	0	+	1	3	109	132	1.0
CP008925.1	h6.sal.bam	other	2351100	2351100	0	+	3	1	110	132	3.0
CP008925.1	h6.sal.bam	other	2351101	2351101	0	+	1	1	107	132	1.0
CP008925.1	h6.sal.bam	other	2351102	2351102	0	+	2	3	109	136	2.0
CP008925.1	h6.sal.bam	other	2351103	2351103	0	+	1	0	110	137	1.0
CP008925.1	h6.sal.bam	other	2351104	2351104	0	+	2	3	111	137	2.0
CP008925.1	h6.sal.bam	other	2351105	2351105	0	+	1	2	107	137	1.0
CP008925.1	h6.sal.bam	other	2351106	2351106	0	+	6	0	113	138	6.0
CP008925.1	h6.sal.bam	other	2351107	2351107	0	+	0	4	113	138	0.0
CP008925.1	h6.sal.bam	other	2351108	2351108	0	+	3	1	114	137	3.0
CP008925.1	h6.sal.bam	other	2351109	2351109	0	+	2	1	112	137	2.0
CP008925.1	h6.sal.bam	other	2351110	2351110	0	+	2	2	114	136	2.0
CP008925.1	h6.sal.bam	other	2351111	2351111	0	+	0	1	112	134	0.0
CP008925.1	h6.sal.bam	other	2351112	2351112	0	+	1	1	112	140	1.0
CP008925.1	h6.sal.bam	other	2351113	2351113	0	+	0	2	109	139	0.0
CP008925.1	h6.sal.bam	other	2351114	2351114	0	+	0	5	109	140	0.0
CP008925.1	h6.sal.bam	other	2351115	2351115	0	+	1	0	110	136	1.0
CP008925.1	h6.sal.bam	other	2351116	2351116	0	+	2	1	111	139	2.0
CP008925.1	h6.sal.bam	other	2351117	2351117	0	+	3	2	113	139	3.0
CP008925.1	h6.sal.bam	other	2351118	2351118	0	+	1	0	107	137	1.0
CP008925.1	h6.sal.bam	other	2351119	2351119	0	+	1	3	106	141	1.0
CP008925.1	h6.sal.bam	other	2351120	2351120	0	+	0	2	104	138	0.0
CP008925.1	h6.sal.bam	other	2351121	2351121	0	+	1	0	105	136	1.0
CP008925.1	h6.sal.bam	other	2351122	2351122	0	+	0	1	105	136	0.0
CP008925.1	h6.sal.bam	other	2351123	2351123	0	+	1	3	106	135	1.0
CP008925.1	h6.sal.bam	other	2351124	2351124	0	+	0	1	104	134	0.0
CP008925.1	h6.sal.bam	other	2351125	2351125	0	+	1	0	104	136	1.0
CP008925.1	h6.sal.bam	other	2351126	2351126	0	+	2	1	106	136	2.0
CP008925.1	h6.sal.bam	other	2351127	2351127	0	+	0	2	105	135	0.0
CP008925.1	h6.sal.bam	other	2351128	2351128	0	+	2	2	102	141	2.0
CP008925.1	h6.sal.bam	other	2351129	2351129	0	+	0	0	102	139	0.0
CP008925.1	h6.sal.bam	other	2351130	2351130	0	+	0	1	97	144	0.0
CP008925.1	h6.sal.bam	other	2351131	2351131	0	+	1	3	98	146	1.0
CP008925.1	h6.sal.bam	other	2351132	2351132	0	+	1	1	94	145	1.0
CP008925.1	h6.sal.bam	other	2351133	2351133	0	+	1	4	94	146	1.0
CP008925.1	h6.sal.bam	other	2351134	2351134	0	+	0	4	91	142	0.0
CP008925.1	h6.sal.bam	other	2351135	2351135	0	+	5	1	95	147	5.0
CP008925.1	h6.sal.bam	other	2351136	2351136	0	+	4	0	97	148	4.0
CP008925.1	h6.sal.bam	other	2351137	2351137	0	+	5	2	102	149	5.0
CP008925.1	h6.sal.bam	other	2351138	2351138	0	+	1	2	103	147	1.0
CP008925.1	h6.sal.bam	other	2351139	2351139	0	+	3	0	103	148	3.0
CP008925.1	h6.sal.bam	other	2351140	2351140	0	+	1	3	104	148	1.0
CP008925.1	h6.sal.bam	other	2351141	2351141	0	+	1	1	99	151	1.0
CP008925.1	h6.sal.bam	other	2351142	2351142	0	+	2	1	98	150	2.0
CP008925.1	h6.sal.bam	other	2351143	2351143	0	+	4	1	100	149	4.0
CP008925.1	h6.sal.bam	other	2351144	2351144	0	+	1	0	94	149	1.0
CP008925.1	h6.sal.bam	other	2351145	2351145	0	+	2	4	96	149	2.0
CP008925.1	h6.sal.bam	other	2351146	2351146	0	+	0	1	95	145	0.0
CP008925.1	h6.sal.bam	other	2351147	2351147	0	+	0	3	95	144	0.0
CP008925.1	h6.sal.bam	other	2351148	2351148	0	+	1	0	93	141	0.6666666666666666
CP008925.1	h6.sal.bam	other	2351149	2351149	0	+	4	2	97	141	2.6666666666666665
CP008925.1	h6.sal.bam	other	2351150	2351150	0	+	1	2	98	148	0.6666666666666666
CP008925.1	h6.sal.bam	other	2351151	2351151	0	+	3	2	101	147	1.5
CP008925.1	h6.sal.bam	other	2351152	2351152	0	+	0	3	100	147	0.0
CP008925.1	h6.sal.bam	other	2351153	2351153	0	+	2	5	101	146	1.0
CP008925.1	h6.sal.bam	other	2351154	2351154	0	+	3	0	104	143	1.5
CP008925.1	h6.sal.bam	other	2351155	2351155	0	+	1	0	103	144	0.5
CP008925.1	h6.sal.bam	other	2351156	2351156	0	+	1	5	104	146	0.5
CP008925.1	h6.sal.bam	other	2351157	2351157	0	+	2	0	106	144	1.0
CP008925.1	h6.sal.bam	other	2351158	2351158	0	+	2	2	107	145	1.0
CP008925.1	h6.sal.bam	other	2351159	2351159	0	+	2	3	109	143	1.3333333333333333
CP008925.1	h6.sal.bam	other	2351160	2351160	0	+	3	0	110	143	2.0
CP008925.1	h6.sal.bam	other	2351161	2351161	0	+	1	5	111	143	0.5
CP008925.1	h6.sal.bam	other	2351162	2351162	0	+	3	1	113	142	1.5
CP008925.1	h6.sal.bam	other	2351163	2351163	0	+	2	0	114	143	1.0
CP008925.1	h6.sal.bam	other	2351164	2351164	0	+	2	2	114	145	1.0
CP008925.1	h6.sal.bam	other	2351165	2351165	0	+	3	3	117	144	1.5
CP008925.1	h6.sal.bam	other	2351166	2351166	0	+	0	1	116	144	0.0
CP008925.1	h6.sal.bam	other	2351167	2351167	0	+	1	1	115	143	0.5
CP008925.1	h6.sal.bam	other	2351168	2351168	0	+	3	1	118	143	1.5
CP008925.1	h6.sal.bam	other	2351169	2351169	0	+	4	5	121	143	2.0
CP008925.1	h6.sal.bam	other	2351170	2351170	0	+	3	2	122	138	1.5
CP008925.1	h6.sal.bam	other	2351171	2351171	0	+	3	2	122	136	1.5
CP008925.1	h6.sal.bam	other	2351172	2351172	0	+	3	5	125	136	1.5
CP008925.1	h6.sal.bam	other	2351173	2351173	0	+	1	0	126	133	0.5
CP008925.1	h6.sal.bam	other	2351174	2351174	0	+	6	4	131	133	3.0
CP008925.1	h6.sal.bam	other	2351175	2351175	0	+	3	1	130	130	1.5
CP008925.1	h6.sal.bam	other	2351176	2351176	0	+	2	4	130	131	1.0
CP008925.1	h6.sal.bam	other	2351177	2351177	0	+	0	4	126	129	0.0
CP008925.1	h6.sal.bam	other	2351178	2351178	0	+	1	2	127	125	0.5
CP008925.1	h6.sal.bam	other	2351179	2351179	0	+	3	1	130	124	1.5
CP008925.1	h6.sal.bam	other	2351180	2351180	0	+	2	3	126	123	1.0
CP008925.1	h6.sal.bam	other	2351181	2351181	0	+	2	2	128	120	1.0
CP008925.1	h6.sal.bam	other	2351182	2351182	0	+	0	1	125	119	0.0
CP008925.1	h6.sal.bam	other	2351183	2351183	0	+	0	1	123	119	0.0
CP008925.1	h6.sal.bam	other	2351184	2351184	0	+	1	0	124	118	0.5
CP008925.1	h6.sal.bam	other	2351185	2351185	0	+	2	1	123	119	1.0
CP008925.1	h6.sal.bam	other	2351186	2351186	0	+	0	6	123	118	0.0
CP008925.1	h6.sal.bam	other	2351187	2351187	0	+	1	0	124	114	0.5
CP008925.1	h6.sal.bam	other	2351188	2351188	0	+	3	3	127	114	1.5
CP008925.1	h6.sal.bam	other	2351189	2351189	0	+	1	1	127	112	0.5
CP008925.1	h6.sal.bam	other	2351190	2351190	0	+	3	3	130	112	1.5
CP008925.1	h6.sal.bam	other	2351191	2351191	0	+	0	1	125	109	0.0
CP008925.1	h6.sal.bam	other	2351192	2351192	0	+	3	4	128	111	1.5
CP008925.1	h6.sal.bam	other	2351193	2351193	0	+	2	0	129	110	1.0
CP008925.1	h6.sal.bam	other	2351194	2351194	0	+	0	0	128	112	0.0
CP008925.1	h6.sal.bam	other	2351195	2351195	0	+	2	0	130	115	1.0
CP008925.1	h6.sal.bam	other	2351196	2351196	0	+	4	1	133	115	2.0
CP008925.1	h6.sal.bam	other	2351197	2351197	0	+	4	1	137	114	2.0
CP008925.1	h6.sal.bam	other	2351198	2351198	0	+	2	1	138	118	1.0
CP008925.1	h6.sal.bam	other	2351199	2351199	0	+	1	2	138	120	0.5
CP008925.1	h6.sal.bam	other	2351200	2351200	0	+	2	1	140	118	1.0
CP008925.1	h6.sal.bam	other	2351201	2351201	0	+	4	2	141	120	2.0
CP008925.1	h6.sal.bam	other	2351202	2351202	0	+	0	7	141	124	0.0
CP008925.1	h6.sal.bam	other	2351203	2351203	0	+	2	3	141	117	1.0
CP008925.1	h6.sal.bam	other	2351204	2351204	0	+	7	4	147	114	3.5
CP008925.1	h6.sal.bam	other	2351205	2351205	0	+	3	1	150	113	1.5
CP008925.1	h6.sal.bam	other	2351206	2351206	0	+	0	2	147	115	0.0
CP008925.1	h6.sal.bam	other	2351207	2351207	0	+	1	0	142	114	0.5
CP008925.1	h6.sal.bam	other	2351208	2351208	0	+	5	6	147	119	2.5
CP008925.1	h6.sal.bam	other	2351209	2351209	0	+	1	4	148	116	0.5
CP008925.1	h6.sal.bam	other	2351210	2351210	0	+	3	2	151	113	1.5
CP008925.1	h6.sal.bam	other	2351211	2351211	0	+	4	1	152	113	2.0
CP008925.1	h6.sal.bam	other	2351212	2351212	0	+	1	2	147	112	0.5
CP008925.1	h6.sal.bam	other	2351213	2351213	0	+	1	1	148	110	0.5
CP008925.1	h6.sal.bam	other	2351214	2351214	0	+	4	5	149	110	2.0
CP008925.1	h6.sal.bam	other	2351215	2351215	0	+	0	1	148	108	0.0
CP008925.1	h6.sal.bam	other	2351216	2351216	0	+	2	0	149	107	1.0
CP008925.1	h6.sal.bam	other	2351217	2351217	0	+	1	1	144	111	0.5
CP008925.1	h6.sal.bam	other	2351218	2351218	0	+	2	1	146	110	1.0
CP008925.1	h6.sal.bam	other	2351219	2351219	0	+	2	0	148	112	1.0
CP008925.1	h6.sal.bam	other	2351220	2351220	0	+	0	0	146	114	0.0
CP008925.1	h6.sal.bam	other	2351221	2351221	0	+	5	0	145	114	2.5
CP008925.1	h6.sal.bam	other	2351222	2351222	0	+	3	3	148	116	1.5
CP008925.1	h6.sal.bam	other	2351223	2351223	0	+	0	2	148	113	0.0
CP008925.1	h6.sal.bam	other	2351224	2351224	0	+	0	6	148	111	0.0
CP008925.1	h6.sal.bam	other	2351225	2351225	0	+	0	1	148	109	0.0
CP008925.1	h6.sal.bam	other	2351226	2351226	0	+	9	2	155	109	6.0
CP008925.1	h6.sal.bam	other	2351227	2351227	0	+	1	2	156	108	0.5
CP008925.1	h6.sal.bam	other	2351228	2351228	0	+	1	1	152	106	0.5
CP008925.1	h6.sal.bam	other	2351229	2351229	0	+	2	1	154	106	1.0
CP008925.1	h6.sal.bam	other	2351230	2351230	0	+	0	1	153	106	0.0
CP008925.1	h6.sal.bam	other	2351231	2351231	0	+	2	2	154	107	1.3333333333333333
CP008925.1	h6.sal.bam	other	2351232	2351232	0	+	2	0	154	106	1.3333333333333333
CP008925.1	h6.sal.bam	other	2351233	2351233	0	+	0	0	150	108	0.0
CP008925.1	h6.sal.bam	other	2351234	2351234	0	+	1	3	151	109	0.5
CP008925.1	h6.sal.bam	other	2351235	2351235	0	+	2	1	150	109	1.0
CP008925.1	h6.sal.bam	other	2351236	2351236	0	+	4	5	153	111	2.0
CP008925.1	h6.sal.bam	other	2351237	2351237	0	+	2	1	145	109	1.0
CP008925.1	h6.sal.bam	other	2351238	2351238	0	+	0	2	145	108	0.0
CP008925.1	h6.sal.bam	other	2351239	2351239	0	+	0	1	145	111	0.0
CP008925.1	h6.sal.bam	other	2351240	2351240	0	+	1	2	146	112	0.5
CP008925.1	h6.sal.bam	other	2351241	2351241	0	+	4	0	149	110	2.0
CP008925.1	h6.sal.bam	other	2351242	2351242	0	+	2	1	151	110	1.0
CP008925.1	h6.sal.bam	other	2351243	2351243	0	+	1	1	149	112	0.5
CP008925.1	h6.sal.bam	other	2351244	2351244	0	+	5	0	150	114	2.5
CP008925.1	h6.sal.bam	other	2351245	2351245	0	+	2	1	149	117	1.0
CP008925.1	h6.sal.bam	other	2351246	2351246	0	+	3	3	149	116	2.0
CP008925.1	h6.sal.bam	other	2351247	2351247	0	+	1	1	146	113	0.6666666666666666
CP008925.1	h6.sal.bam	other	2351248	2351248	0	+	1	0	146	116	1.0
CP008925.1	h6.sal.bam	other	2351249	2351249	0	+	2	0	139	117	2.0
CP008925.1	h6.sal.bam	other	2351250	2351250	0	+	0	2	139	118	0.0
CP008925.1	h6.sal.bam	other	2351251	2351251	0	+	2	2	139	119	2.0
CP008925.1	h6.sal.bam	other	2351252	2351252	0	+	0	0	139	120	0.0
CP008925.1	h6.sal.bam	other	2351253	2351253	0	+	1	1	139	121	1.0
CP008925.1	h6.sal.bam	other	2351254	2351254	0	+	4	0	140	122	4.0
CP008925.1	h6.sal.bam	other	2351255	2351255	0	+	0	0	138	122	0.0
CP008925.1	h6.sal.bam	other	2351256	2351256	0	+	1	1	137	123	1.0
CP008925.1	h6.sal.bam	other	2351257	2351257	0	+	2	1	139	133	2.0
CP008925.1	h6.sal.bam	other	2351258	2351258	0	+	2	1	141	133	2.0
CP008925.1	h6.sal.bam	other	2351259	2351259	0	+	3	2	143	133	3.0
CP008925.1	h6.sal.bam	other	2351260	2351260	0	+	1	0	141	131	1.0
CP008925.1	h6.sal.bam	other	2351261	2351261	0	+	0	2	140	131	0.0
CP008925.1	h6.sal.bam	other	2351262	2351262	0	+	1	0	139	131	1.0
CP008925.1	h6.sal.bam	other	2351263	2351263	0	+	2	1	140	138	2.0
CP008925.1	h6.sal.bam	other	2351264	2351264	0	+	0	1	140	137	0.0
CP008925.1	h6.sal.bam	other	2351265	2351265	0	+	1	1	139	140	1.0
CP008925.1	h6.sal.bam	other	2351266	2351266	0	+	1	2	134	140	1.0
CP008925.1	h6.sal.bam	other	2351267	2351267	0	+	2	3	136	140	2.0
CP008925.1	h6.sal.bam	other	2351268	2351268	0	+	1	2	136	139	1.0
CP008925.1	h6.sal.bam	other	2351269	2351269	0	+	1	3	137	138	1.0
CP008925.1	h6.sal.bam	other	2351270	2351270	0	+	3	0	138	135	3.0
CP008925.1	h6.sal.bam	other	2351271	2351271	0	+	2	1	136	135	2.0
CP008925.1	h6.sal.bam	other	2351272	2351272	0	+	2	4	134	138	2.0
CP008925.1	h6.sal.bam	other	2351273	2351273	0	+	1	3	133	135	1.0
CP008925.1	h6.sal.bam	other	2351274	2351274	0	+	0	2	132	134	0.0
CP008925.1	h6.sal.bam	other	2351275	2351275	0	+	1	4	131	136	1.0
CP008925.1	h6.sal.bam	other	2351276	2351276	0	+	4	4	131	134	4.0
CP008925.1	h6.sal.bam	other	2351277	2351277	0	+	2	0	133	133	2.0
CP008925.1	h6.sal.bam	other	2351278	2351278	0	+	1	2	132	134	1.0
CP008925.1	h6.sal.bam	other	2351279	2351279	0	+	2	1	125	134	2.0
CP008925.1	h6.sal.bam	other	2351280	2351280	0	+	4	3	129	136	4.0
CP008925.1	h6.sal.bam	other	2351281	2351281	0	+	1	2	129	136	1.0
CP008925.1	h6.sal.bam	other	2351282	2351282	0	+	1	6	130	139	1.0
CP008925.1	h6.sal.bam	other	2351283	2351283	0	+	3	1	127	133	3.0
CP008925.1	h6.sal.bam	other	2351284	2351284	0	+	3	1	130	133	3.0
CP008925.1	h6.sal.bam	other	2351285	2351285	0	+	1	0	128	132	1.0
CP008925.1	h6.sal.bam	other	2351286	2351286	0	+	2	0	126	133	2.0
CP008925.1	h6.sal.bam	other	2351287	2351287	0	+	1	1	127	135	1.0
CP008925.1	h6.sal.bam	other	2351288	2351288	0	+	1	1	123	135	1.0
CP008925.1	h6.sal.bam	other	2351289	2351289	0	+	3	2	126	138	3.0
CP008925.1	h6.sal.bam	other	2351290	2351290	0	+	1	2	127	144	1.0
CP008925.1	h6.sal.bam	other	2351291	2351291	0	+	2	2	127	143	2.0
CP008925.1	h6.sal.bam	other	2351292	2351292	0	+	2	1	128	141	2.0
CP008925.1	h6.sal.bam	other	2351293	2351293	0	+	1	2	127	140	1.0
CP008925.1	h6.sal.bam	other	2351294	2351294	0	+	1	1	126	145	1.0
CP008925.1	h6.sal.bam	other	2351295	2351295	0	+	3	0	124	146	3.0
CP008925.1	h6.sal.bam	other	2351296	2351296	0	+	1	2	125	147	1.0
CP008925.1	h6.sal.bam	other	2351297	2351297	0	+	2	1	124	149	2.0
CP008925.1	h6.sal.bam	other	2351298	2351298	0	+	1	3	125	150	1.0
CP008925.1	h6.sal.bam	other	2351299	2351299	0	+	0	1	125	148	0.0
CP008925.1	h6.sal.bam	other	2351300	2351300	0	+	1	0	126	147	1.0
CP008925.1	h6.sal.bam	other	2351301	2351301	0	+	1	1	118	152	1.0
CP008925.1	h6.sal.bam	other	2351302	2351302	0	+	1	1	118	153	1.0
CP008925.1	h6.sal.bam	other	2351303	2351303	0	+	1	0	118	153	1.0
CP008925.1	h6.sal.bam	other	2351304	2351304	0	+	1	1	117	154	1.0
CP008925.1	h6.sal.bam	other	2351305	2351305	0	+	2	3	119	154	2.0
CP008925.1	h6.sal.bam	other	2351306	2351306	0	+	5	1	120	151	5.0
CP008925.1	h6.sal.bam	other	2351307	2351307	0	+	5	3	125	154	5.0
CP008925.1	h6.sal.bam	other	2351308	2351308	0	+	0	1	125	151	0.0
CP008925.1	h6.sal.bam	other	2351309	2351309	0	+	3	3	127	152	3.0
CP008925.1	h6.sal.bam	other	2351310	2351310	0	+	0	2	121	156	0.0
CP008925.1	h6.sal.bam	other	2351311	2351311	0	+	1	4	122	154	1.0
CP008925.1	h6.sal.bam	other	2351312	2351312	0	+	0	2	119	154	0.0
CP008925.1	h6.sal.bam	other	2351313	2351313	0	+	2	4	121	152	2.0
CP008925.1	h6.sal.bam	other	2351314	2351314	0	+	0	1	121	151	0.0
CP008925.1	h6.sal.bam	other	2351315	2351315	0	+	1	0	121	152	1.0
CP008925.1	h6.sal.bam	other	2351316	2351316	0	+	0	3	117	152	0.0
CP008925.1	h6.sal.bam	other	2351317	2351317	0	+	2	1	117	158	2.0
CP008925.1	h6.sal.bam	other	2351318	2351318	0	+	1	2	117	158	1.0
CP008925.1	h6.sal.bam	other	2351319	2351319	0	+	5	4	117	157	5.0
CP008925.1	h6.sal.bam	other	2351320	2351320	0	+	1	3	116	153	1.0
CP008925.1	h6.sal.bam	other	2351321	2351321	0	+	0	0	113	150	0.0
CP008925.1	h6.sal.bam	other	2351322	2351322	0	+	1	1	112	152	1.0
CP008925.1	h6.sal.bam	other	2351323	2351323	0	+	2	1	112	155	2.0
CP008925.1	h6.sal.bam	other	2351324	2351324	0	+	2	1	114	159	2.0
CP008925.1	h6.sal.bam	other	2351325	2351325	0	+	0	2	114	160	0.0
CP008925.1	h6.sal.bam	other	2351326	2351326	0	+	0	4	112	158	0.0
CP008925.1	h6.sal.bam	other	2351327	2351327	0	+	8	1	120	155	8.0
CP008925.1	h6.sal.bam	other	2351328	2351328	0	+	1	2	119	155	1.0
CP008925.1	h6.sal.bam	other	2351329	2351329	0	+	3	3	119	158	3.0
CP008925.1	h6.sal.bam	other	2351330	2351330	0	+	0	3	116	157	0.0
CP008925.1	h6.sal.bam	other	2351331	2351331	0	+	2	4	118	155	2.0
CP008925.1	h6.sal.bam	other	2351332	2351332	0	+	2	2	120	151	2.0
CP008925.1	h6.sal.bam	other	2351333	2351333	0	+	2	1	120	150	2.0
CP008925.1	h6.sal.bam	other	2351334	2351334	0	+	0	2	117	150	0.0
CP008925.1	h6.sal.bam	other	2351335	2351335	0	+	4	0	120	149	4.0
CP008925.1	h6.sal.bam	other	2351336	2351336	0	+	1	3	121	149	1.0
CP008925.1	h6.sal.bam	other	2351337	2351337	0	+	1	3	121	151	1.0
CP008925.1	h6.sal.bam	other	2351338	2351338	0	+	4	2	123	151	4.0
CP008925.1	h6.sal.bam	other	2351339	2351339	0	+	3	1	125	150	3.0
CP008925.1	h6.sal.bam	other	2351340	2351340	0	+	2	3	127	149	2.0
CP008925.1	h6.sal.bam	other	2351341	2351341	0	+	4	0	130	146	4.0
CP008925.1	h6.sal.bam	other	2351342	2351342	0	+	1	2	129	149	1.0
CP008925.1	h6.sal.bam	other	2351343	2351343	0	+	2	1	130	149	2.0
CP008925.1	h6.sal.bam	other	2351344	2351344	0	+	0	0	129	150	0.0
CP008925.1	h6.sal.bam	other	2351345	2351345	0	+	1	3	122	150	1.0
CP008925.1	h6.sal.bam	other	2351346	2351346	0	+	1	1	123	149	1.0
CP008925.1	h6.sal.bam	other	2351347	2351347	0	+	0	1	123	150	0.0
CP008925.1	h6.sal.bam	other	2351348	2351348	0	+	3	2	125	156	3.0
CP008925.1	h6.sal.bam	other	2351349	2351349	0	+	0	5	125	154	0.0
CP008925.1	h6.sal.bam	other	2351350	2351350	0	+	1	1	126	152	1.0
CP008925.1	h6.sal.bam	other	2351351	2351351	0	+	3	3	125	154	3.0
CP008925.1	h6.sal.bam	other	2351352	2351352	0	+	0	1	123	151	0.0
CP008925.1	h6.sal.bam	other	2351353	2351353	0	+	1	2	122	150	1.0
CP008925.1	h6.sal.bam	other	2351354	2351354	0	+	3	3	123	148	3.0
CP008925.1	h6.sal.bam	other	2351355	2351355	0	+	1	3	121	151	1.0
CP008925.1	h6.sal.bam	other	2351356	2351356	0	+	0	7	120	149	0.0
CP008925.1	h6.sal.bam	other	2351357	2351357	0	+	0	1	118	143	0.0
CP008925.1	h6.sal.bam	other	2351358	2351358	0	+	7	1	122	142	7.0
CP008925.1	h6.sal.bam	other	2351359	2351359	0	+	3	0	121	141	3.0
CP008925.1	h6.sal.bam	other	2351360	2351360	0	+	2	1	121	150	2.0
CP008925.1	h6.sal.bam	other	2351361	2351361	0	+	0	4	120	149	0.0
CP008925.1	h6.sal.bam	other	2351362	2351362	0	+	0	2	119	148	0.0
CP008925.1	h6.sal.bam	other	2351363	2351363	0	+	1	2	119	148	1.0
CP008925.1	h6.sal.bam	other	2351364	2351364	0	+	3	7	119	146	3.0
CP008925.1	h6.sal.bam	other	2351365	2351365	0	+	1	2	117	139	1.0
CP008925.1	h6.sal.bam	other	2351366	2351366	0	+	2	0	117	140	2.0
CP008925.1	h6.sal.bam	other	2351367	2351367	0	+	3	3	120	140	3.0
CP008925.1	h6.sal.bam	other	2351368	2351368	0	+	0	3	119	139	0.0
CP008925.1	h6.sal.bam	other	2351369	2351369	0	+	0	2	116	138	0.0
CP008925.1	h6.sal.bam	other	2351370	2351370	0	+	3	2	118	136	3.0
CP008925.1	h6.sal.bam	other	2351371	2351371	0	+	3	2	119	135	3.0
CP008925.1	h6.sal.bam	other	2351372	2351372	0	+	2	1	118	135	2.0
CP008925.1	h6.sal.bam	other	2351373	2351373	0	+	1	1	119	138	1.0
CP008925.1	h6.sal.bam	other	2351374	2351374	0	+	0	0	119	138	0.0
CP008925.1	h6.sal.bam	other	2351375	2351375	0	+	0	5	119	138	0.0
CP008925.1	h6.sal.bam	other	2351376	2351376	0	+	0	2	119	133	0.0
CP008925.1	h6.sal.bam	other	2351377	2351377	0	+	2	0	120	133	2.0
CP008925.1	h6.sal.bam	other	2351378	2351378	0	+	1	1	120	133	1.0
CP008925.1	h6.sal.bam	other	2351379	2351379	0	+	2	1	121	137	2.0
CP008925.1	h6.sal.bam	other	2351380	2351380	0	+	0	0	114	137	0.0
CP008925.1	h6.sal.bam	other	2351381	2351381	0	+	0	6	114	139	0.0
CP008925.1	h6.sal.bam	other	2351382	2351382	0	+	0	1	109	135	0.0
CP008925.1	h6.sal.bam	other	2351383	2351383	0	+	1	5	110	135	1.0
CP008925.1	h6.sal.bam	other	2351384	2351384	0	+	5	3	112	130	5.0
CP008925.1	h6.sal.bam	other	2351385	2351385	0	+	5	1	117	128	5.0
CP008925.1	h6.sal.bam	other	2351386	2351386	0	+	3	4	119	127	3.0
CP008925.1	h6.sal.bam	other	2351387	2351387	0	+	0	0	118	128	0.0
CP008925.1	h6.sal.bam	other	2351388	2351388	0	+	0	2	118	129	0.0
CP008925.1	h6.sal.bam	other	2351389	2351389	0	+	1	2	118	132	1.0
CP008925.1	h6.sal.bam	other	2351390	2351390	0	+	1	7	118	131	1.0
CP008925.1	h6.sal.bam	other	2351391	2351391	0	+	1	2	119	127	1.0
CP008925.1	h6.sal.bam	other	2351392	2351392	0	+	1	1	118	126	1.0
CP008925.1	h6.sal.bam	other	2351393	2351393	0	+	1	2	118	127	1.0
CP008925.1	h6.sal.bam	other	2351394	2351394	0	+	2	1	115	129	2.0
CP008925.1	h6.sal.bam	other	2351395	2351395	0	+	0	0	115	136	0.0
CP008925.1	h6.sal.bam	other	2351396	2351396	0	+	1	2	113	139	1.0
CP008925.1	h6.sal.bam	other	2351397	2351397	0	+	1	4	114	137	1.0
CP008925.1	h6.sal.bam	other	2351398	2351398	0	+	1	5	114	134	1.0
CP008925.1	h6.sal.bam	other	2351399	2351399	0	+	4	2	116	130	4.0
CP008925.1	h6.sal.bam	other	2351400	2351400	0	+	0	0	116	129	0.0
CP008925.1	h6.sal.bam	other	2351401	2351401	0	+	0	0	115	130	0.0
CP008925.1	h6.sal.bam	other	2351402	2351402	0	+	4	3	110	133	4.0
CP008925.1	h6.sal.bam	other	2351403	2351403	0	+	0	3	110	131	0.0
CP008925.1	h6.sal.bam	other	2351404	2351404	0	+	1	0	108	134	1.0
CP008925.1	h6.sal.bam	other	2351405	2351405	0	+	2	1	110	138	2.0
CP008925.1	h6.sal.bam	other	2351406	2351406	0	+	1	0	109	137	1.0
CP008925.1	h6.sal.bam	other	2351407	2351407	0	+	2	1	106	142	2.0
CP008925.1	h6.sal.bam	other	2351408	2351408	0	+	6	1	111	141	6.0
CP008925.1	h6.sal.bam	other	2351409	2351409	0	+	2	3	113	141	2.0
CP008925.1	h6.sal.bam	other	2351410	2351410	0	+	0	0	109	139	0.0
CP008925.1	h6.sal.bam	other	2351411	2351411	0	+	2	2	111	139	2.0
CP008925.1	h6.sal.bam	other	2351412	2351412	0	+	1	3	110	140	1.0
CP008925.1	h6.sal.bam	other	2351413	2351413	0	+	1	1	109	138	1.0
CP008925.1	h6.sal.bam	other	2351414	2351414	0	+	2	3	104	137	2.0
CP008925.1	h6.sal.bam	other	2351415	2351415	0	+	3	0	107	135	3.0
CP008925.1	h6.sal.bam	other	2351416	2351416	0	+	2	2	109	135	2.0
CP008925.1	h6.sal.bam	other	2351417	2351417	0	+	4	1	110	133	4.0
CP008925.1	h6.sal.bam	other	2351418	2351418	0	+	1	1	111	141	1.0
CP008925.1	h6.sal.bam	other	2351419	2351419	0	+	1	0	111	144	1.0
CP008925.1	h6.sal.bam	other	2351420	2351420	0	+	1	2	111	146	1.0
CP008925.1	h6.sal.bam	other	2351421	2351421	0	+	1	2	112	144	1.0
CP008925.1	h6.sal.bam	other	2351422	2351422	0	+	6	7	118	143	6.0
CP008925.1	h6.sal.bam	other	2351423	2351423	0	+	0	2	115	136	0.0
CP008925.1	h6.sal.bam	other	2351424	2351424	0	+	1	1	116	139	1.0
CP008925.1	h6.sal.bam	other	2351425	2351425	0	+	7	3	122	142	7.0
CP008925.1	h6.sal.bam	other	2351426	2351426	0	+	1	0	120	139	1.0
CP008925.1	h6.sal.bam	other	2351427	2351427	0	+	2	1	122	141	2.0
CP008925.1	h6.sal.bam	other	2351428	2351428	0	+	3	5	124	142	3.0
CP008925.1	h6.sal.bam	other	2351429	2351429	0	+	1	0	122	138	1.0
CP008925.1	h6.sal.bam	other	2351430	2351430	0	+	2	1	123	138	2.0
CP008925.1	h6.sal.bam	other	2351431	2351431	0	+	7	2	130	138	7.0
CP008925.1	h6.sal.bam	other	2351432	2351432	0	+	0	1	123	137	0.0
CP008925.1	h6.sal.bam	other	2351433	2351433	0	+	6	3	129	139	6.0
CP008925.1	h6.sal.bam	other	2351434	2351434	0	+	3	5	130	138	3.0
CP008925.1	h6.sal.bam	other	2351435	2351435	0	+	5	0	133	134	5.0
CP008925.1	h6.sal.bam	other	2351436	2351436	0	+	0	3	133	134	0.0
CP008925.1	h6.sal.bam	other	2351437	2351437	0	+	3	2	136	133	3.0
CP008925.1	h6.sal.bam	other	2351438	2351438	0	+	0	1	135	131	0.0
CP008925.1	h6.sal.bam	other	2351439	2351439	0	+	5	0	130	133	5.0
CP008925.1	h6.sal.bam	other	2351440	2351440	0	+	0	3	130	133	0.0
CP008925.1	h6.sal.bam	other	2351441	2351441	0	+	1	0	131	130	1.0
CP008925.1	h6.sal.bam	other	2351442	2351442	0	+	0	2	131	130	0.0
CP008925.1	h6.sal.bam	other	2351443	2351443	0	+	1	2	132	128	1.0
CP008925.1	h6.sal.bam	other	2351444	2351444	0	+	3	0	135	126	3.0
CP008925.1	h6.sal.bam	other	2351445	2351445	0	+	0	1	132	138	0.0
CP008925.1	h6.sal.bam	other	2351446	2351446	0	+	3	2	133	137	3.0
CP008925.1	h6.sal.bam	other	2351447	2351447	0	+	3	4	134	136	3.0
CP008925.1	h6.sal.bam	other	2351448	2351448	0	+	2	1	135	137	2.0
CP008925.1	h6.sal.bam	other	2351449	2351449	0	+	1	1	136	140	1.0
CP008925.1	h6.sal.bam	other	2351450	2351450	0	+	2	1	137	144	2.0
CP008925.1	h6.sal.bam	other	2351451	2351451	0	+	0	0	137	143	0.0
CP008925.1	h6.sal.bam	other	2351452	2351452	0	+	1	5	135	143	1.0
CP008925.1	h6.sal.bam	other	2351453	2351453	0	+	1	0	136	139	1.0
CP008925.1	h6.sal.bam	other	2351454	2351454	0	+	2	1	136	139	2.0
CP008925.1	h6.sal.bam	other	2351455	2351455	0	+	3	2	139	139	3.0
CP008925.1	h6.sal.bam	other	2351456	2351456	0	+	2	2	141	138	2.0
CP008925.1	h6.sal.bam	other	2351457	2351457	0	+	0	2	140	142	0.0
CP008925.1	h6.sal.bam	other	2351458	2351458	0	+	2	1	136	142	2.0
CP008925.1	h6.sal.bam	other	2351459	2351459	0	+	1	0	133	142	1.0
CP008925.1	h6.sal.bam	other	2351460	2351460	0	+	1	4	134	142	1.0
CP008925.1	h6.sal.bam	other	2351461	2351461	0	+	0	0	132	147	0.0
CP008925.1	h6.sal.bam	other	2351462	2351462	0	+	1	3	133	149	1.0
CP008925.1	h6.sal.bam	other	2351463	2351463	0	+	2	2	135	146	2.0
CP008925.1	h6.sal.bam	other	2351464	2351464	0	+	6	1	140	144	6.0
CP008925.1	h6.sal.bam	other	2351465	2351465	0	+	1	3	140	151	1.0
CP008925.1	h6.sal.bam	other	2351466	2351466	0	+	1	1	139	150	1.0
CP008925.1	h6.sal.bam	other	2351467	2351467	0	+	2	3	141	149	2.0
CP008925.1	h6.sal.bam	other	2351468	2351468	0	+	2	3	142	148	2.0
CP008925.1	h6.sal.bam	other	2351469	2351469	0	+	2	9	141	147	2.0
CP008925.1	h6.sal.bam	other	2351470	2351470	0	+	2	2	142	139	2.0
CP008925.1	h6.sal.bam	other	2351471	2351471	0	+	2	0	143	137	2.0
CP008925.1	h6.sal.bam	other	2351472	2351472	0	+	2	1	145	137	2.0
CP008925.1	h6.sal.bam	other	2351473	2351473	0	+	2	1	146	138	2.0
CP008925.1	h6.sal.bam	other	2351474	2351474	0	+	1	1	143	139	1.0
CP008925.1	h6.sal.bam	other	2351475	2351475	0	+	0	1	143	139	0.0
CP008925.1	h6.sal.bam	other	2351476	2351476	0	+	4	5	147	141	4.0
CP008925.1	h6.sal.bam	other	2351477	2351477	0	+	3	0	146	139	3.0
CP008925.1	h6.sal.bam	other	2351478	2351478	0	+	1	6	147	139	1.0
CP008925.1	h6.sal.bam	other	2351479	2351479	0	+	0	5	146	138	0.0
CP008925.1	h6.sal.bam	other	2351480	2351480	0	+	1	0	146	135	1.0
CP008925.1	h6.sal.bam	other	2351481	2351481	0	+	0	3	144	137	0.0
CP008925.1	h6.sal.bam	other	2351482	2351482	0	+	0	1	142	134	0.0
CP008925.1	h6.sal.bam	other	2351483	2351483	0	+	0	0	135	136	0.0
CP008925.1	h6.sal.bam	other	2351484	2351484	0	+	0	1	134	140	0.0
CP008925.1	h6.sal.bam	other	2351485	2351485	0	+	0	2	134	139	0.0
CP008925.1	h6.sal.bam	other	2351486	2351486	0	+	0	1	132	137	0.0
CP008925.1	h6.sal.bam	other	2351487	2351487	0	+	0	1	131	144	0.0
CP008925.1	h6.sal.bam	other	2351488	2351488	0	+	0	0	130	151	0.0
CP008925.1	h6.sal.bam	other	2351489	2351489	0	+	0	1	125	151	0.0
CP008925.1	h6.sal.bam	other	2351490	2351490	0	+	0	6	125	154	0.0
CP008925.1	h6.sal.bam	other	2351491	2351491	0	+	0	2	123	150	0.0
CP008925.1	h6.sal.bam	other	2351492	2351492	0	+	0	2	117	149	0.0
CP008925.1	h6.sal.bam	other	2351493	2351493	0	+	0	2	117	147	0.0
CP008925.1	h6.sal.bam	other	2351494	2351494	0	+	3	2	118	148	3.0
CP008925.1	h6.sal.bam	other	2351495	2351495	0	+	7	0	122	148	7.0
CP008925.1	h6.sal.bam	other	2351496	2351496	0	+	1	1	117	148	1.0
CP008925.1	h6.sal.bam	other	2351497	2351497	0	+	5	6	103	148	5.0
CP008925.1	h6.sal.bam	other	2351498	2351498	0	+	4	0	98	144	4.0
CP008925.1	h6.sal.bam	other	2351499	2351499	0	+	3	3	80	144	3.0
CP008925.1	h6.sal.bam	other	2351500	2351500	0	+	0	2	76	145	0.0
CP008925.1	h6.sal.bam	other	2351501	2351501	0	+	1	1	54	146	1.0
CP008925.1	h6.sal.bam	other	2351502	2351502	0	+	1	1	53	145	1.0
CP008925.1	h6.sal.bam	other	2351503	2351503	0	+	3	1	55	144	3.0
CP008925.1	h6.sal.bam	other	2351504	2351504	0	+	0	0	55	145	0.0
CP008925.1	h6.sal.bam	other	2351505	2351505	0	+	0	1	55	147	0.0
CP008925.1	h6.sal.bam	other	2351506	2351506	0	+	2	1	56	146	2.0
CP008925.1	h6.sal.bam	other	2351507	2351507	0	+	1	3	52	148	1.0
CP008925.1	h6.sal.bam	other	2351508	2351508	0	+	1	2	53	146	1.0
CP008925.1	h6.sal.bam	other	2351509	2351509	0	+	4	1	56	146	4.0
CP008925.1	h6.sal.bam	other	2351510	2351510	0	+	2	1	58	145	2.0
CP008925.1	h6.sal.bam	other	2351511	2351511	0	+	3	1	61	145	2.0
CP008925.1	h6.sal.bam	other	2351512	2351512	0	+	2	0	63	145	1.3333333333333333
CP008925.1	h6.sal.bam	other	2351513	2351513	0	+	4	3	67	147	2.6666666666666665
CP008925.1	h6.sal.bam	other	2351514	2351514	0	+	1	0	59	147	1.0
CP008925.1	h6.sal.bam	other	2351515	2351515	0	+	4	2	62	148	4.0
CP008925.1	h6.sal.bam	other	2351516	2351516	0	+	2	1	58	149	1.3333333333333333
CP008925.1	h6.sal.bam	other	2351517	2351517	0	+	2	4	60	148	2.0
CP008925.1	h6.sal.bam	other	2351518	2351518	0	+	0	4	60	147	0.0
CP008925.1	h6.sal.bam	other	2351519	2351519	0	+	0	2	58	144	0.0
CP008925.1	h6.sal.bam	other	2351520	2351520	0	+	1	1	59	146	1.0
CP008925.1	h6.sal.bam	other	2351521	2351521	0	+	1	2	60	149	1.0
CP008925.1	h6.sal.bam	other	2351522	2351522	0	+	3	3	63	147	3.0
CP008925.1	h6.sal.bam	other	2351523	2351523	0	+	5	4	68	153	5.0
CP008925.1	h6.sal.bam	other	2351524	2351524	0	+	0	5	68	153	0.0
CP008925.1	h6.sal.bam	other	2351525	2351525	0	+	3	0	71	149	3.0
CP008925.1	h6.sal.bam	other	2351526	2351526	0	+	2	0	73	149	2.0
CP008925.1	h6.sal.bam	other	2351527	2351527	0	+	2	1	75	149	2.0
CP008925.1	h6.sal.bam	other	2351528	2351528	0	+	1	1	76	157	1.0
CP008925.1	h6.sal.bam	other	2351529	2351529	0	+	1	1	77	156	1.0
CP008925.1	h6.sal.bam	other	2351530	2351530	0	+	0	4	77	156	0.0
CP008925.1	h6.sal.bam	GAAC	2351531	2351531	2351539	+	3	2	79	155	3.0
CP008925.1	h6.sal.bam	other	2351532	2351532	0	+	3	2	82	154	3.0
CP008925.1	h6.sal.bam	GAAC	2351533	2351533	2351539	+	1	1	83	154	1.0
CP008925.1	h6.sal.bam	other	2351534	2351534	0	+	4	7	87	154	4.0
CP008925.1	h6.sal.bam	other	2351535	2351535	0	+	2	2	89	147	2.0
CP008925.1	h6.sal.bam	other	2351536	2351536	0	+	3	1	92	146	3.0
CP008925.1	h6.sal.bam	other	2351537	2351537	0	+	1	5	93	145	1.0
CP008925.1	h6.sal.bam	other	2351538	2351538	0	+	2	1	95	140	2.0
CP008925.1	h6.sal.bam	other	2351539	2351539	0	+	3	2	98	139	3.0
CP008925.1	h6.sal.bam	other	2351540	2351540	0	+	2	2	100	137	2.0
CP008925.1	h6.sal.bam	other	2351541	2351541	0	+	1	1	101	139	1.0
CP008925.1	h6.sal.bam	other	2351542	2351542	0	+	0	1	101	142	0.0
CP008925.1	h6.sal.bam	other	2351543	2351543	0	+	4	2	105	142	4.0
CP008925.1	h6.sal.bam	other	2351544	2351544	0	+	1	1	106	140	1.0
CP008925.1	h6.sal.bam	other	2351545	2351545	0	+	2	0	108	140	2.0
CP008925.1	h6.sal.bam	other	2351546	2351546	0	+	0	2	108	141	0.0
CP008925.1	h6.sal.bam	other	2351547	2351547	0	+	1	0	109	141	1.0
CP008925.1	h6.sal.bam	GAAC	2351548	2351548	2351539	+	0	2	109	141	0.0
CP008925.1	h6.sal.bam	other	2351549	2351549	0	+	2	1	111	139	2.0
CP008925.1	h6.sal.bam	GAAC	2351550	2351550	2351539	+	1	4	112	141	1.0
CP008925.1	h6.sal.bam	other	2351551	2351551	0	+	2	3	113	138	1.3333333333333333
CP008925.1	h6.sal.bam	other	2351552	2351552	0	+	0	2	113	139	0.0
CP008925.1	h6.sal.bam	other	2351553	2351553	0	+	6	3	119	138	4.0
CP008925.1	h6.sal.bam	other	2351554	2351554	0	+	5	2	124	135	2.5
CP008925.1	h6.sal.bam	other	2351555	2351555	0	+	2	2	126	135	1.0
CP008925.1	h6.sal.bam	other	2351556	2351556	0	+	1	0	127	135	0.5
CP008925.1	h6.sal.bam	other	2351557	2351557	0	+	1	4	128	139	0.5
CP008925.1	h6.sal.bam	other	2351558	2351558	0	+	2	4	130	138	1.0
CP008925.1	h6.sal.bam	other	2351559	2351559	0	+	3	3	133	134	1.5
CP008925.1	h6.sal.bam	other	2351560	2351560	0	+	4	3	137	132	2.0
CP008925.1	h6.sal.bam	other	2351561	2351561	0	+	3	1	140	131	2.0
CP008925.1	h6.sal.bam	other	2351562	2351562	0	+	0	7	140	130	0.0
CP008925.1	h6.sal.bam	other	2351563	2351563	0	+	2	0	142	125	2.0
CP008925.1	h6.sal.bam	other	2351564	2351564	0	+	0	4	142	125	0.0
CP008925.1	h6.sal.bam	other	2351565	2351565	0	+	1	2	143	127	1.0
CP008925.1	h6.sal.bam	other	2351566	2351566	0	+	2	1	145	127	2.0
CP008925.1	h6.sal.bam	other	2351567	2351567	0	+	1	1	144	129	1.0
CP008925.1	h6.sal.bam	other	2351568	2351568	0	+	0	2	144	132	0.0
CP008925.1	h6.sal.bam	other	2351569	2351569	0	+	5	2	148	130	5.0
CP008925.1	h6.sal.bam	other	2351570	2351570	0	+	1	1	142	128	1.0
CP008925.1	h6.sal.bam	other	2351571	2351571	0	+	4	1	145	129	4.0
CP008925.1	h6.sal.bam	other	2351572	2351572	0	+	0	1	136	129	0.0
CP008925.1	h6.sal.bam	other	2351573	2351573	0	+	0	3	136	131	0.0
CP008925.1	h6.sal.bam	other	2351574	2351574	0	+	1	1	134	130	1.0
CP008925.1	h6.sal.bam	other	2351575	2351575	0	+	1	3	135	131	1.0
CP008925.1	h6.sal.bam	other	2351576	2351576	0	+	0	0	134	128	0.0
CP008925.1	h6.sal.bam	other	2351577	2351577	0	+	1	2	133	129	1.0
CP008925.1	h6.sal.bam	other	2351578	2351578	0	+	2	2	133	130	2.0
CP008925.1	h6.sal.bam	other	2351579	2351579	0	+	1	0	134	130	1.0
CP008925.1	h6.sal.bam	other	2351580	2351580	0	+	3	2	137	131	3.0
CP008925.1	h6.sal.bam	other	2351581	2351581	0	+	2	1	136	130	2.0
CP008925.1	h6.sal.bam	other	2351582	2351582	0	+	1	1	136	130	1.0
CP008925.1	h6.sal.bam	other	2351583	2351583	0	+	0	2	130	130	0.0
CP008925.1	h6.sal.bam	other	2351584	2351584	0	+	0	1	130	129	0.0
CP008925.1	h6.sal.bam	other	2351585	2351585	0	+	0	1	130	128	0.0
CP008925.1	h6.sal.bam	other	2351586	2351586	0	+	0	2	127	129	0.0
CP008925.1	h6.sal.bam	other	2351587	2351587	0	+	1	0	121	130	1.0
CP008925.1	h6.sal.bam	other	2351588	2351588	0	+	2	4	123	133	2.0
CP008925.1	h6.sal.bam	other	2351589	2351589	0	+	2	0	125	130	2.0
CP008925.1	h6.sal.bam	other	2351590	2351590	0	+	1	3	122	131	1.0
CP008925.1	h6.sal.bam	other	2351591	2351591	0	+	1	2	121	131	1.0
CP008925.1	h6.sal.bam	other	2351592	2351592	0	+	1	1	120	132	1.0
CP008925.1	h6.sal.bam	other	2351593	2351593	0	+	4	1	124	132	4.0
CP008925.1	h6.sal.bam	other	2351594	2351594	0	+	1	4	125	131	1.0
CP008925.1	h6.sal.bam	other	2351595	2351595	0	+	2	4	116	136	2.0
CP008925.1	h6.sal.bam	other	2351596	2351596	0	+	2	8	118	134	2.0
CP008925.1	h6.sal.bam	other	2351597	2351597	0	+	1	2	119	127	1.0
CP008925.1	h6.sal.bam	other	2351598	2351598	0	+	2	3	121	125	2.0
CP008925.1	h6.sal.bam	other	2351599	2351599	0	+	3	1	124	124	3.0
CP008925.1	h6.sal.bam	other	2351600	2351600	0	+	3	2	124	125	3.0
CP008925.1	h6.sal.bam	other	2351601	2351601	0	+	4	8	126	124	4.0
CP008925.1	h6.sal.bam	other	2351602	2351602	0	+	6	0	130	117	6.0
CP008925.1	h6.sal.bam	other	2351603	2351603	0	+	1	0	131	117	1.0
CP008925.1	h6.sal.bam	other	2351604	2351604	0	+	3	2	132	123	3.0
CP008925.1	h6.sal.bam	other	2351605	2351605	0	+	1	2	133	121	1.0
CP008925.1	h6.sal.bam	other	2351606	2351606	0	+	4	1	134	119	4.0
CP008925.1	h6.sal.bam	other	2351607	2351607	0	+	2	2	133	121	2.0
CP008925.1	h6.sal.bam	other	2351608	2351608	0	+	0	1	129	120	0.0
CP008925.1	h6.sal.bam	other	2351609	2351609	0	+	2	0	129	122	2.0
CP008925.1	h6.sal.bam	other	2351610	2351610	0	+	0	1	129	126	0.0
CP008925.1	h6.sal.bam	other	2351611	2351611	0	+	1	0	127	128	1.0
CP008925.1	h6.sal.bam	other	2351612	2351612	0	+	0	0	126	128	0.0
CP008925.1	h6.sal.bam	other	2351613	2351613	0	+	2	0	123	129	2.0
CP008925.1	h6.sal.bam	other	2351614	2351614	0	+	1	0	124	129	1.0
CP008925.1	h6.sal.bam	other	2351615	2351615	0	+	1	4	123	132	1.0
CP008925.1	h6.sal.bam	other	2351616	2351616	0	+	3	4	124	133	3.0
CP008925.1	h6.sal.bam	other	2351617	2351617	0	+	2	1	126	129	2.0
CP008925.1	h6.sal.bam	other	2351618	2351618	0	+	2	0	124	131	2.0
CP008925.1	h6.sal.bam	other	2351619	2351619	0	+	0	2	124	131	0.0
CP008925.1	h6.sal.bam	other	2351620	2351620	0	+	1	1	123	134	1.0
CP008925.1	h6.sal.bam	other	2351621	2351621	0	+	1	2	123	136	1.0
CP008925.1	h6.sal.bam	other	2351622	2351622	0	+	1	1	124	134	1.0
CP008925.1	h6.sal.bam	other	2351623	2351623	0	+	0	1	124	135	0.0
CP008925.1	h6.sal.bam	other	2351624	2351624	0	+	2	0	124	135	2.0
CP008925.1	h6.sal.bam	other	2351625	2351625	0	+	1	2	124	139	0.6666666666666666
CP008925.1	h6.sal.bam	other	2351626	2351626	0	+	1	3	122	137	0.6666666666666666
CP008925.1	h6.sal.bam	other	2351627	2351627	0	+	1	1	122	134	0.6666666666666666
CP008925.1	h6.sal.bam	other	2351628	2351628	0	+	0	0	118	135	0.0
CP008925.1	h6.sal.bam	other	2351629	2351629	0	+	0	2	113	137	0.0
CP008925.1	h6.sal.bam	other	2351630	2351630	0	+	3	4	113	135	3.0
CP008925.1	h6.sal.bam	other	2351631	2351631	0	+	1	2	113	131	1.0
CP008925.1	h6.sal.bam	other	2351632	2351632	0	+	1	3	113	131	1.0
CP008925.1	h6.sal.bam	other	2351633	2351633	0	+	10	1	121	129	6.666666666666667
CP008925.1	h6.sal.bam	other	2351634	2351634	0	+	2	1	120	128	1.3333333333333333
CP008925.1	h6.sal.bam	other	2351635	2351635	0	+	3	1	119	129	1.5
CP008925.1	h6.sal.bam	other	2351636	2351636	0	+	1	1	118	135	0.5
CP008925.1	h6.sal.bam	other	2351637	2351637	0	+	2	1	118	140	1.0
CP008925.1	h6.sal.bam	other	2351638	2351638	0	+	4	5	122	139	2.0
CP008925.1	h6.sal.bam	other	2351639	2351639	0	+	1	2	123	134	0.6666666666666666
CP008925.1	h6.sal.bam	other	2351640	2351640	0	+	2	2	124	138	1.3333333333333333
CP008925.1	h6.sal.bam	other	2351641	2351641	0	+	3	3	125	137	1.5
CP008925.1	h6.sal.bam	other	2351642	2351642	0	+	2	3	126	135	1.0
CP008925.1	h6.sal.bam	other	2351643	2351643	0	+	5	0	130	132	2.5
CP008925.1	h6.sal.bam	other	2351644	2351644	0	+	5	1	130	132	2.5
CP008925.1	h6.sal.bam	other	2351645	2351645	0	+	1	1	130	133	0.6666666666666666
CP008925.1	h6.sal.bam	other	2351646	2351646	0	+	4	1	130	134	4.0
CP008925.1	h6.sal.bam	other	2351647	2351647	0	+	2	3	132	134	1.3333333333333333
CP008925.1	h6.sal.bam	other	2351648	2351648	0	+	5	2	136	133	3.3333333333333335
CP008925.1	h6.sal.bam	other	2351649	2351649	0	+	0	2	134	135	0.0
CP008925.1	h6.sal.bam	other	2351650	2351650	0	+	0	0	134	138	0.0
CP008925.1	h6.sal.bam	other	2351651	2351651	0	+	3	1	136	144	3.0
CP008925.1	h6.sal.bam	other	2351652	2351652	0	+	2	4	138	143	2.0
CP008925.1	h6.sal.bam	other	2351653	2351653	0	+	1	2	135	142	0.6666666666666666
CP008925.1	h6.sal.bam	other	2351654	2351654	0	+	1	0	136	140	1.0
CP008925.1	h6.sal.bam	other	2351655	2351655	0	+	3	1	134	142	2.0
CP008925.1	h6.sal.bam	other	2351656	2351656	0	+	0	1	134	144	0.0
CP008925.1	h6.sal.bam	other	2351657	2351657	0	+	4	1	138	147	2.6666666666666665
CP008925.1	h6.sal.bam	other	2351658	2351658	0	+	1	1	139	146	0.5
CP008925.1	h6.sal.bam	other	2351659	2351659	0	+	14	2	153	152	9.333333333333334
CP008925.1	h6.sal.bam	other	2351660	2351660	0	+	0	2	153	150	0.0
CP008925.1	h6.sal.bam	other	2351661	2351661	0	+	3	1	156	149	1.5
CP008925.1	h6.sal.bam	other	2351662	2351662	0	+	1	3	156	151	0.5
CP008925.1	h6.sal.bam	other	2351663	2351663	0	+	8	1	162	150	4.0
CP008925.1	h6.sal.bam	other	2351664	2351664	0	+	1	1	161	149	0.5
CP008925.1	h6.sal.bam	other	2351665	2351665	0	+	3	2	163	151	1.5
CP008925.1	h6.sal.bam	other	2351666	2351666	0	+	2	4	163	149	1.0
CP008925.1	h6.sal.bam	other	2351667	2351667	0	+	2	1	165	145	1.0
CP008925.1	h6.sal.bam	other	2351668	2351668	0	+	0	4	162	144	0.0
CP008925.1	h6.sal.bam	other	2351669	2351669	0	+	1	6	163	146	0.5
CP008925.1	h6.sal.bam	other	2351670	2351670	0	+	1	1	162	141	0.5
CP008925.1	h6.sal.bam	other	2351671	2351671	0	+	4	1	164	142	2.0
CP008925.1	h6.sal.bam	other	2351672	2351672	0	+	0	2	163	143	0.0
CP008925.1	h6.sal.bam	other	2351673	2351673	0	+	2	0	163	142	1.0
CP008925.1	h6.sal.bam	other	2351674	2351674	0	+	3	2	162	146	1.5
CP008925.1	h6.sal.bam	other	2351675	2351675	0	+	8	0	164	150	4.0
CP008925.1	h6.sal.bam	other	2351676	2351676	0	+	0	1	164	150	0.0
CP008925.1	h6.sal.bam	other	2351677	2351677	0	+	1	3	158	149	0.5
CP008925.1	h6.sal.bam	other	2351678	2351678	0	+	3	3	159	149	1.5
CP008925.1	h6.sal.bam	other	2351679	2351679	0	+	0	0	158	149	0.0
CP008925.1	h6.sal.bam	other	2351680	2351680	0	+	1	2	158	151	0.5
CP008925.1	h6.sal.bam	other	2351681	2351681	0	+	4	1	154	149	2.0
CP008925.1	h6.sal.bam	other	2351682	2351682	0	+	0	1	154	148	0.0
CP008925.1	h6.sal.bam	other	2351683	2351683	0	+	3	3	157	148	1.5
CP008925.1	h6.sal.bam	other	2351684	2351684	0	+	0	4	157	145	0.0
CP008925.1	h6.sal.bam	other	2351685	2351685	0	+	2	3	159	148	1.0
CP008925.1	h6.sal.bam	other	2351686	2351686	0	+	0	0	158	146	0.0
CP008925.1	h6.sal.bam	other	2351687	2351687	0	+	0	1	158	151	0.0
CP008925.1	h6.sal.bam	other	2351688	2351688	0	+	2	3	157	153	1.0
CP008925.1	h6.sal.bam	other	2351689	2351689	0	+	0	3	156	151	0.0
CP008925.1	h6.sal.bam	other	2351690	2351690	0	+	0	2	156	148	0.0
CP008925.1	h6.sal.bam	other	2351691	2351691	0	+	2	0	153	147	1.0
CP008925.1	h6.sal.bam	other	2351692	2351692	0	+	3	3	152	149	1.5
CP008925.1	h6.sal.bam	other	2351693	2351693	0	+	0	3	152	150	0.0
CP008925.1	h6.sal.bam	other	2351694	2351694	0	+	1	2	153	151	0.5
CP008925.1	h6.sal.bam	other	2351695	2351695	0	+	1	3	154	149	0.5
CP008925.1	h6.sal.bam	other	2351696	2351696	0	+	0	2	154	146	0.0
CP008925.1	h6.sal.bam	other	2351697	2351697	0	+	2	1	155	146	1.0
CP008925.1	h6.sal.bam	other	2351698	2351698	0	+	3	3	158	149	2.0
CP008925.1	h6.sal.bam	other	2351699	2351699	0	+	1	1	157	149	0.5
CP008925.1	h6.sal.bam	other	2351700	2351700	0	+	3	0	159	149	1.5
CP008925.1	h6.sal.bam	other	2351701	2351701	0	+	2	1	159	151	1.0
CP008925.1	h6.sal.bam	other	2351702	2351702	0	+	2	1	161	150	1.0
CP008925.1	h6.sal.bam	other	2351703	2351703	0	+	4	2	165	153	2.0
CP008925.1	h6.sal.bam	other	2351704	2351704	0	+	0	0	165	151	0.0
CP008925.1	h6.sal.bam	other	2351705	2351705	0	+	2	0	163	152	1.0
CP008925.1	h6.sal.bam	other	2351706	2351706	0	+	4	2	166	154	2.0
CP008925.1	h6.sal.bam	other	2351707	2351707	0	+	9	1	174	154	4.5
CP008925.1	h6.sal.bam	other	2351708	2351708	0	+	3	3	167	153	1.5
CP008925.1	h6.sal.bam	other	2351709	2351709	0	+	1	5	165	154	0.5
CP008925.1	h6.sal.bam	other	2351710	2351710	0	+	3	2	165	156	1.5
CP008925.1	h6.sal.bam	other	2351711	2351711	0	+	0	7	165	156	0.0
CP008925.1	h6.sal.bam	other	2351712	2351712	0	+	2	4	165	151	1.0
CP008925.1	h6.sal.bam	other	2351713	2351713	0	+	2	1	162	147	1.0
CP008925.1	h6.sal.bam	other	2351714	2351714	0	+	3	1	164	151	1.5
CP008925.1	h6.sal.bam	other	2351715	2351715	0	+	0	1	163	150	0.0
CP008925.1	h6.sal.bam	other	2351716	2351716	0	+	3	1	163	153	1.5
CP008925.1	h6.sal.bam	other	2351717	2351717	0	+	3	0	164	152	1.5
CP008925.1	h6.sal.bam	other	2351718	2351718	0	+	2	1	161	152	1.0
CP008925.1	h6.sal.bam	other	2351719	2351719	0	+	3	1	159	154	1.5
CP008925.1	h6.sal.bam	other	2351720	2351720	0	+	12	2	170	157	6.0
CP008925.1	h6.sal.bam	other	2351721	2351721	0	+	3	1	169	155	1.5
CP008925.1	h6.sal.bam	other	2351722	2351722	0	+	1	2	164	159	0.5
CP008925.1	h6.sal.bam	other	2351723	2351723	0	+	1	4	165	164	0.5
CP008925.1	h6.sal.bam	other	2351724	2351724	0	+	1	4	166	160	0.5
CP008925.1	h6.sal.bam	other	2351725	2351725	0	+	1	6	167	161	0.5
CP008925.1	h6.sal.bam	other	2351726	2351726	0	+	2	0	166	160	1.0
CP008925.1	h6.sal.bam	other	2351727	2351727	0	+	3	3	167	163	1.5
CP008925.1	h6.sal.bam	other	2351728	2351728	0	+	1	2	167	166	0.5
CP008925.1	h6.sal.bam	other	2351729	2351729	0	+	5	3	168	165	2.5
CP008925.1	h6.sal.bam	other	2351730	2351730	0	+	1	1	169	162	0.5
CP008925.1	h6.sal.bam	other	2351731	2351731	0	+	0	5	169	164	0.0
CP008925.1	h6.sal.bam	GTTC	2351732	2351732	2351740	+	2	4	152	160	1.0
CP008925.1	h6.sal.bam	other	2351733	2351733	0	+	0	3	152	158	0.0
CP008925.1	h6.sal.bam	GTTC	2351734	2351734	2351740	+	0	1	152	159	0.0
CP008925.1	h6.sal.bam	other	2351735	2351735	0	+	1	2	152	158	0.5
CP008925.1	h6.sal.bam	other	2351736	2351736	0	+	2	0	151	160	1.0
CP008925.1	h6.sal.bam	other	2351737	2351737	0	+	1	2	151	160	0.5
CP008925.1	h6.sal.bam	other	2351738	2351738	0	+	0	2	144	160	0.0
CP008925.1	h6.sal.bam	other	2351739	2351739	0	+	2	1	145	160	1.0
CP008925.1	h6.sal.bam	other	2351740	2351740	0	+	2	0	144	165	1.0
CP008925.1	h6.sal.bam	other	2351741	2351741	0	+	2	0	143	165	1.0
CP008925.1	h6.sal.bam	other	2351742	2351742	0	+	1	0	143	166	0.5
CP008925.1	h6.sal.bam	other	2351743	2351743	0	+	0	6	142	168	0.0
CP008925.1	h6.sal.bam	other	2351744	2351744	0	+	4	1	140	164	2.0
CP008925.1	h6.sal.bam	other	2351745	2351745	0	+	0	1	140	163	0.0
CP008925.1	h6.sal.bam	other	2351746	2351746	0	+	1	2	141	162	0.5
CP008925.1	h6.sal.bam	other	2351747	2351747	0	+	0	1	141	160	0.0
CP008925.1	h6.sal.bam	other	2351748	2351748	0	+	1	4	140	162	0.5
CP008925.1	h6.sal.bam	GTTC	2351749	2351749	2351740	+	2	6	139	158	1.0
CP008925.1	h6.sal.bam	other	2351750	2351750	0	+	1	0	131	152	0.5
CP008925.1	h6.sal.bam	GTTC	2351751	2351751	2351740	+	8	3	139	159	4.0
CP008925.1	h6.sal.bam	other	2351752	2351752	0	+	3	0	140	156	1.5
CP008925.1	h6.sal.bam	other	2351753	2351753	0	+	2	3	139	156	1.0
CP008925.1	h6.sal.bam	other	2351754	2351754	0	+	3	2	142	155	1.5
CP008925.1	h6.sal.bam	other	2351755	2351755	0	+	1	0	143	154	0.5
CP008925.1	h6.sal.bam	other	2351756	2351756	0	+	4	0	144	156	2.0
CP008925.1	h6.sal.bam	other	2351757	2351757	0	+	2	2	146	156	1.0
CP008925.1	h6.sal.bam	other	2351758	2351758	0	+	3	2	146	157	1.5
CP008925.1	h6.sal.bam	other	2351759	2351759	0	+	1	4	146	155	0.5
CP008925.1	h6.sal.bam	other	2351760	2351760	0	+	2	1	146	154	1.0
CP008925.1	h6.sal.bam	other	2351761	2351761	0	+	3	5	149	153	1.5
CP008925.1	h6.sal.bam	other	2351762	2351762	0	+	2	3	151	151	1.0
CP008925.1	h6.sal.bam	other	2351763	2351763	0	+	2	1	152	148	1.0
CP008925.1	h6.sal.bam	other	2351764	2351764	0	+	1	0	153	147	0.5
CP008925.1	h6.sal.bam	other	2351765	2351765	0	+	1	1	154	150	0.5
CP008925.1	h6.sal.bam	other	2351766	2351766	0	+	1	3	153	150	0.5
CP008925.1	h6.sal.bam	other	2351767	2351767	0	+	2	5	152	155	1.0
CP008925.1	h6.sal.bam	other	2351768	2351768	0	+	3	2	153	151	1.5
CP008925.1	h6.sal.bam	other	2351769	2351769	0	+	0	0	153	150	0.0
CP008925.1	h6.sal.bam	other	2351770	2351770	0	+	1	1	154	152	0.5
CP008925.1	h6.sal.bam	other	2351771	2351771	0	+	4	1	156	153	2.0
CP008925.1	h6.sal.bam	other	2351772	2351772	0	+	0	6	156	154	0.0
CP008925.1	h6.sal.bam	other	2351773	2351773	0	+	2	2	155	149	1.0
CP008925.1	h6.sal.bam	other	2351774	2351774	0	+	4	0	158	150	2.0
CP008925.1	h6.sal.bam	other	2351775	2351775	0	+	2	2	157	152	1.0
CP008925.1	h6.sal.bam	other	2351776	2351776	0	+	3	0	155	151	1.5
CP008925.1	h6.sal.bam	other	2351777	2351777	0	+	0	4	154	151	0.0
CP008925.1	h6.sal.bam	other	2351778	2351778	0	+	4	0	157	148	2.0
CP008925.1	h6.sal.bam	other	2351779	2351779	0	+	1	0	158	150	0.5
CP008925.1	h6.sal.bam	other	2351780	2351780	0	+	0	2	156	156	0.0
CP008925.1	h6.sal.bam	other	2351781	2351781	0	+	3	2	152	158	1.5
CP008925.1	h6.sal.bam	other	2351782	2351782	0	+	2	5	145	161	1.0
CP008925.1	h6.sal.bam	other	2351783	2351783	0	+	0	5	144	158	0.0
CP008925.1	h6.sal.bam	other	2351784	2351784	0	+	1	2	145	153	0.5
CP008925.1	h6.sal.bam	other	2351785	2351785	0	+	4	2	146	154	2.0
CP008925.1	h6.sal.bam	other	2351786	2351786	0	+	1	1	145	152	0.5
CP008925.1	h6.sal.bam	other	2351787	2351787	0	+	0	0	142	154	0.0
CP008925.1	h6.sal.bam	other	2351788	2351788	0	+	0	5	142	154	0.0
CP008925.1	h6.sal.bam	other	2351789	2351789	0	+	0	3	138	154	0.0
CP008925.1	h6.sal.bam	other	2351790	2351790	0	+	0	1	138	151	0.0
CP008925.1	h6.sal.bam	other	2351791	2351791	0	+	4	0	140	150	2.0
CP008925.1	h6.sal.bam	other	2351792	2351792	0	+	1	0	138	149	0.5
CP008925.1	h6.sal.bam	other	2351793	2351793	0	+	4	3	140	150	2.0
CP008925.1	h6.sal.bam	other	2351794	2351794	0	+	3	4	139	149	1.5
CP008925.1	h6.sal.bam	other	2351795	2351795	0	+	3	3	132	145	1.5
CP008925.1	h6.sal.bam	other	2351796	2351796	0	+	4	2	131	147	2.0
CP008925.1	h6.sal.bam	other	2351797	2351797	0	+	3	7	134	145	1.5
CP008925.1	h6.sal.bam	other	2351798	2351798	0	+	4	0	138	138	2.0
CP008925.1	h6.sal.bam	other	2351799	2351799	0	+	3	7	140	140	1.5
CP008925.1	h6.sal.bam	other	2351800	2351800	0	+	0	5	139	133	0.0
CP008925.1	h6.sal.bam	other	2351801	2351801	0	+	5	2	142	130	2.5
CP008925.1	h6.sal.bam	other	2351802	2351802	0	+	8	6	147	128	4.0
CP008925.1	h6.sal.bam	other	2351803	2351803	0	+	4	1	150	122	2.0
CP008925.1	h6.sal.bam	other	2351804	2351804	0	+	3	2	148	128	1.5
CP008925.1	h6.sal.bam	other	2351805	2351805	0	+	2	1	149	130	1.0
CP008925.1	h6.sal.bam	other	2351806	2351806	0	+	1	1	150	129	0.5
CP008925.1	h6.sal.bam	other	2351807	2351807	0	+	8	2	156	129	4.0
CP008925.1	h6.sal.bam	other	2351808	2351808	0	+	2	4	158	127	1.0
CP008925.1	h6.sal.bam	other	2351809	2351809	0	+	5	0	162	127	2.5
CP008925.1	h6.sal.bam	other	2351810	2351810	0	+	0	3	162	131	0.0
CP008925.1	h6.sal.bam	other	2351811	2351811	0	+	2	0	162	128	1.0
CP008925.1	h6.sal.bam	other	2351812	2351812	0	+	2	2	163	128	1.0
CP008925.1	h6.sal.bam	other	2351813	2351813	0	+	1	2	164	127	0.5
CP008925.1	h6.sal.bam	other	2351814	2351814	0	+	1	6	163	128	0.5
CP008925.1	h6.sal.bam	other	2351815	2351815	0	+	1	1	160	124	0.5
CP008925.1	h6.sal.bam	other	2351816	2351816	0	+	2	2	162	123	1.0
CP008925.1	h6.sal.bam	other	2351817	2351817	0	+	4	0	165	127	2.0
CP008925.1	h6.sal.bam	other	2351818	2351818	0	+	3	2	164	131	1.5
CP008925.1	h6.sal.bam	other	2351819	2351819	0	+	0	0	164	129	0.0
CP008925.1	h6.sal.bam	other	2351820	2351820	0	+	5	1	169	133	2.5
CP008925.1	h6.sal.bam	other	2351821	2351821	0	+	1	2	169	132	0.5
CP008925.1	h6.sal.bam	other	2351822	2351822	0	+	4	0	172	131	2.0
CP008925.1	h6.sal.bam	other	2351823	2351823	0	+	1	0	173	131	0.5
CP008925.1	h6.sal.bam	other	2351824	2351824	0	+	3	6	165	134	1.5
CP008925.1	h6.sal.bam	other	2351825	2351825	0	+	3	1	168	130	1.5
CP008925.1	h6.sal.bam	other	2351826	2351826	0	+	1	0	169	129	0.5
CP008925.1	h6.sal.bam	other	2351827	2351827	0	+	4	2	168	131	2.0
CP008925.1	h6.sal.bam	other	2351828	2351828	0	+	2	0	167	132	1.0
CP008925.1	h6.sal.bam	other	2351829	2351829	0	+	1	2	168	135	0.5
CP008925.1	h6.sal.bam	other	2351830	2351830	0	+	1	2	167	134	0.5
CP008925.1	h6.sal.bam	other	2351831	2351831	0	+	3	1	166	132	1.5
CP008925.1	h6.sal.bam	other	2351832	2351832	0	+	2	2	161	136	1.0
CP008925.1	h6.sal.bam	other	2351833	2351833	0	+	1	1	162	139	0.5
CP008925.1	h6.sal.bam	GTTC	2351834	2351834	2351842	+	1	2	163	139	0.5
CP008925.1	h6.sal.bam	other	2351835	2351835	0	+	3	2	164	138	1.5
CP008925.1	h6.sal.bam	GTTC	2351836	2351836	2351842	+	0	1	161	137	0.0
CP008925.1	h6.sal.bam	other	2351837	2351837	0	+	2	2	161	136	1.0
CP008925.1	h6.sal.bam	other	2351838	2351838	0	+	4	2	163	134	2.0
CP008925.1	h6.sal.bam	other	2351839	2351839	0	+	0	1	161	134	0.0
CP008925.1	h6.sal.bam	other	2351840	2351840	0	+	0	4	161	135	0.0
CP008925.1	h6.sal.bam	other	2351841	2351841	0	+	1	5	161	131	0.5
CP008925.1	h6.sal.bam	other	2351842	2351842	0	+	1	0	160	127	0.5
CP008925.1	h6.sal.bam	other	2351843	2351843	0	+	1	2	158	127	0.5
CP008925.1	h6.sal.bam	other	2351844	2351844	0	+	1	2	158	126	0.5
CP008925.1	h6.sal.bam	other	2351845	2351845	0	+	0	0	154	125	0.0
CP008925.1	h6.sal.bam	other	2351846	2351846	0	+	2	2	154	126	1.0
CP008925.1	h6.sal.bam	other	2351847	2351847	0	+	1	1	155	125	0.5
CP008925.1	h6.sal.bam	other	2351848	2351848	0	+	0	4	152	125	0.0
CP008925.1	h6.sal.bam	other	2351849	2351849	0	+	2	2	148	121	1.0
CP008925.1	h6.sal.bam	other	2351850	2351850	0	+	2	0	150	119	1.0
CP008925.1	h6.sal.bam	GTTC	2351851	2351851	2351842	+	1	1	148	119	0.5
CP008925.1	h6.sal.bam	other	2351852	2351852	0	+	2	2	147	120	1.0
CP008925.1	h6.sal.bam	GTTC	2351853	2351853	2351842	+	0	5	146	118	0.0
CP008925.1	h6.sal.bam	other	2351854	2351854	0	+	2	3	146	115	2.0
CP008925.1	h6.sal.bam	other	2351855	2351855	0	+	0	3	145	113	0.0
CP008925.1	h6.sal.bam	other	2351856	2351856	0	+	2	4	146	112	2.0
CP008925.1	h6.sal.bam	other	2351857	2351857	0	+	5	2	150	110	5.0
CP008925.1	h6.sal.bam	other	2351858	2351858	0	+	1	2	149	108	1.0
CP008925.1	h6.sal.bam	other	2351859	2351859	0	+	0	1	148	107	0.0
CP008925.1	h6.sal.bam	other	2351860	2351860	0	+	3	0	147	107	3.0
CP008925.1	h6.sal.bam	other	2351861	2351861	0	+	0	2	147	107	0.0
CP008925.1	h6.sal.bam	other	2351862	2351862	0	+	1	2	148	106	1.0
CP008925.1	h6.sal.bam	other	2351863	2351863	0	+	2	3	150	104	2.0
CP008925.1	h6.sal.bam	other	2351864	2351864	0	+	1	0	149	102	1.0
CP008925.1	h6.sal.bam	other	2351865	2351865	0	+	2	0	151	102	2.0
CP008925.1	h6.sal.bam	other	2351866	2351866	0	+	2	0	149	102	2.0
CP008925.1	h6.sal.bam	other	2351867	2351867	0	+	1	0	144	107	1.0
CP008925.1	h6.sal.bam	other	2351868	2351868	0	+	5	2	149	112	5.0
CP008925.1	h6.sal.bam	other	2351869	2351869	0	+	1	2	143	113	1.0
CP008925.1	h6.sal.bam	other	2351870	2351870	0	+	8	3	151	111	8.0
CP008925.1	h6.sal.bam	other	2351871	2351871	0	+	0	2	149	108	0.0
CP008925.1	h6.sal.bam	other	2351872	2351872	0	+	3	0	150	108	3.0
CP008925.1	h6.sal.bam	other	2351873	2351873	0	+	2	0	148	110	2.0
CP008925.1	h6.sal.bam	other	2351874	2351874	0	+	5	1	151	116	5.0
CP008925.1	h6.sal.bam	other	2351875	2351875	0	+	0	1	147	116	0.0
CP008925.1	h6.sal.bam	other	2351876	2351876	0	+	3	2	139	116	3.0
CP008925.1	h6.sal.bam	other	2351877	2351877	0	+	0	2	139	115	0.0
CP008925.1	h6.sal.bam	other	2351878	2351878	0	+	2	4	141	114	2.0
CP008925.1	h6.sal.bam	other	2351879	2351879	0	+	1	3	138	111	1.0
CP008925.1	h6.sal.bam	other	2351880	2351880	0	+	1	1	138	108	1.0
CP008925.1	h6.sal.bam	other	2351881	2351881	0	+	6	0	143	112	6.0
CP008925.1	h6.sal.bam	other	2351882	2351882	0	+	6	2	142	112	6.0
CP008925.1	h6.sal.bam	other	2351883	2351883	0	+	1	3	136	110	1.0
CP008925.1	h6.sal.bam	other	2351884	2351884	0	+	0	3	136	109	0.0
CP008925.1	h6.sal.bam	other	2351885	2351885	0	+	1	1	137	107	1.0
CP008925.1	h6.sal.bam	other	2351886	2351886	0	+	5	0	140	106	5.0
CP008925.1	h6.sal.bam	other	2351887	2351887	0	+	0	2	136	109	0.0
CP008925.1	h6.sal.bam	other	2351888	2351888	0	+	1	1	137	108	1.0
CP008925.1	h6.sal.bam	other	2351889	2351889	0	+	3	2	140	109	3.0
CP008925.1	h6.sal.bam	other	2351890	2351890	0	+	3	5	143	107	3.0
CP008925.1	h6.sal.bam	other	2351891	2351891	0	+	1	3	139	102	1.0
CP008925.1	h6.sal.bam	other	2351892	2351892	0	+	1	3	139	102	1.0
CP008925.1	h6.sal.bam	other	2351893	2351893	0	+	3	2	140	99	3.0
CP008925.1	h6.sal.bam	other	2351894	2351894	0	+	1	3	139	97	1.0
CP008925.1	h6.sal.bam	other	2351895	2351895	0	+	2	0	138	102	2.0
CP008925.1	h6.sal.bam	other	2351896	2351896	0	+	0	2	137	103	0.0
CP008925.1	h6.sal.bam	other	2351897	2351897	0	+	2	1	135	101	2.0
CP008925.1	h6.sal.bam	other	2351898	2351898	0	+	3	2	137	100	3.0
CP008925.1	h6.sal.bam	other	2351899	2351899	0	+	3	2	135	98	3.0
CP008925.1	h6.sal.bam	other	2351900	2351900	0	+	0	0	130	96	0.0
CP008925.1	h6.sal.bam	other	2351901	2351901	0	+	0	1	130	96	0.0
CP008925.1	h6.sal.bam	other	2351902	2351902	0	+	2	4	130	95	2.0
CP008925.1	h6.sal.bam	other	2351903	2351903	0	+	1	2	128	91	1.0
CP008925.1	h6.sal.bam	other	2351904	2351904	0	+	0	1	127	99	0.0
CP008925.1	h6.sal.bam	other	2351905	2351905	0	+	0	0	124	100	0.0
CP008925.1	h6.sal.bam	other	2351906	2351906	0	+	0	5	124	109	0.0
CP008925.1	h6.sal.bam	other	2351907	2351907	0	+	5	4	125	104	5.0
CP008925.1	h6.sal.bam	other	2351908	2351908	0	+	0	1	124	101	0.0
CP008925.1	h6.sal.bam	other	2351909	2351909	0	+	1	1	125	100	1.0
CP008925.1	h6.sal.bam	other	2351910	2351910	0	+	0	1	122	99	0.0
CP008925.1	h6.sal.bam	other	2351911	2351911	0	+	1	0	120	106	1.0
CP008925.1	h6.sal.bam	other	2351912	2351912	0	+	1	0	119	108	1.0
CP008925.1	h6.sal.bam	other	2351913	2351913	0	+	2	2	121	111	2.0
CP008925.1	h6.sal.bam	other	2351914	2351914	0	+	2	2	123	109	2.0
CP008925.1	h6.sal.bam	other	2351915	2351915	0	+	1	0	123	109	1.0
CP008925.1	h6.sal.bam	other	2351916	2351916	0	+	1	1	124	111	1.0
CP008925.1	h6.sal.bam	other	2351917	2351917	0	+	4	1	125	110	4.0
CP008925.1	h6.sal.bam	other	2351918	2351918	0	+	1	1	126	144	1.0
CP008925.1	h6.sal.bam	other	2351919	2351919	0	+	0	0	126	183	0.0
CP008925.1	h6.sal.bam	other	2351920	2351920	0	+	1	1	126	190	1.0
CP008925.1	h6.sal.bam	other	2351921	2351921	0	+	1	1	125	193	1.0
CP008925.1	h6.sal.bam	other	2351922	2351922	0	+	1	1	125	193	1.0
CP008925.1	h6.sal.bam	other	2351923	2351923	0	+	5	0	130	195	5.0
CP008925.1	h6.sal.bam	other	2351924	2351924	0	+	1	0	129	198	1.0
CP008925.1	h6.sal.bam	other	2351925	2351925	0	+	2	0	129	201	2.0
CP008925.1	h6.sal.bam	other	2351926	2351926	0	+	1	2	128	204	1.0
CP008925.1	h6.sal.bam	other	2351927	2351927	0	+	1	2	129	205	1.0
CP008925.1	h6.sal.bam	other	2351928	2351928	0	+	4	0	132	206	4.0
CP008925.1	h6.sal.bam	other	2351929	2351929	0	+	1	1	132	208	1.0
CP008925.1	h6.sal.bam	other	2351930	2351930	0	+	1	3	133	208	1.0
CP008925.1	h6.sal.bam	other	2351931	2351931	0	+	6	1	137	207	6.0
CP008925.1	h6.sal.bam	other	2351932	2351932	0	+	4	1	137	208	4.0
CP008925.1	h6.sal.bam	other	2351933	2351933	0	+	1	0	137	207	1.0
CP008925.1	h6.sal.bam	other	2351934	2351934	0	+	0	1	137	207	0.0
CP008925.1	h6.sal.bam	other	2351935	2351935	0	+	0	1	134	240	0.0
CP008925.1	h6.sal.bam	other	2351936	2351936	0	+	1	0	134	241	1.0
CP008925.1	h6.sal.bam	other	2351937	2351937	0	+	4	0	136	241	4.0
CP008925.1	h6.sal.bam	other	2351938	2351938	0	+	1	1	136	243	1.0
CP008925.1	h6.sal.bam	other	2351939	2351939	0	+	0	3	136	242	0.0
CP008925.1	h6.sal.bam	other	2351940	2351940	0	+	1	2	134	243	1.0
CP008925.1	h6.sal.bam	other	2351941	2351941	0	+	2	4	134	242	2.0
CP008925.1	h6.sal.bam	other	2351942	2351942	0	+	3	4	137	238	3.0
CP008925.1	h6.sal.bam	other	2351943	2351943	0	+	0	1	132	234	0.0
CP008925.1	h6.sal.bam	other	2351944	2351944	0	+	2	0	131	233	2.0
CP008925.1	h6.sal.bam	other	2351945	2351945	0	+	3	1	127	233	3.0
CP008925.1	h6.sal.bam	other	2351946	2351946	0	+	3	1	130	236	3.0
CP008925.1	h6.sal.bam	other	2351947	2351947	0	+	2	4	130	235	2.0
CP008925.1	h6.sal.bam	other	2351948	2351948	0	+	0	3	123	231	0.0
CP008925.1	h6.sal.bam	other	2351949	2351949	0	+	1	1	124	229	1.0
CP008925.1	h6.sal.bam	other	2351950	2351950	0	+	2	3	126	228	2.0
CP008925.1	h6.sal.bam	other	2351951	2351951	0	+	2	2	124	228	2.0
CP008925.1	h6.sal.bam	other	2351952	2351952	0	+	1	1	124	227	1.0
CP008925.1	h6.sal.bam	other	2351953	2351953	0	+	2	0	124	227	2.0
CP008925.1	h6.sal.bam	other	2351954	2351954	0	+	0	2	123	227	0.0
CP008925.1	h6.sal.bam	other	2351955	2351955	0	+	1	4	123	226	1.0
CP008925.1	h6.sal.bam	other	2351956	2351956	0	+	2	0	121	224	2.0
CP008925.1	h6.sal.bam	other	2351957	2351957	0	+	2	0	117	227	2.0
CP008925.1	h6.sal.bam	other	2351958	2351958	0	+	2	2	118	227	2.0
CP008925.1	h6.sal.bam	other	2351959	2351959	0	+	1	1	118	229	1.0
CP008925.1	h6.sal.bam	other	2351960	2351960	0	+	0	0	113	230	0.0
CP008925.1	h6.sal.bam	other	2351961	2351961	0	+	1	4	114	233	1.0
CP008925.1	h6.sal.bam	other	2351962	2351962	0	+	1	0	115	230	1.0
CP008925.1	h6.sal.bam	other	2351963	2351963	0	+	3	2	115	232	3.0
CP008925.1	h6.sal.bam	other	2351964	2351964	0	+	3	1	117	230	3.0
CP008925.1	h6.sal.bam	other	2351965	2351965	0	+	0	1	113	229	0.0
CP008925.1	h6.sal.bam	other	2351966	2351966	0	+	2	2	114	229	2.0
CP008925.1	h6.sal.bam	other	2351967	2351967	0	+	1	3	114	230	1.0
CP008925.1	h6.sal.bam	other	2351968	2351968	0	+	2	2	114	228	2.0
CP008925.1	h6.sal.bam	other	2351969	2351969	0	+	0	2	113	226	0.0
CP008925.1	h6.sal.bam	other	2351970	2351970	0	+	3	1	114	228	3.0
CP008925.1	h6.sal.bam	other	2351971	2351971	0	+	2	1	116	229	2.0
CP008925.1	h6.sal.bam	other	2351972	2351972	0	+	0	1	108	229	0.0
CP008925.1	h6.sal.bam	other	2351973	2351973	0	+	2	4	110	229	2.0
CP008925.1	h6.sal.bam	other	2351974	2351974	0	+	2	1	112	225	2.0
CP008925.1	h6.sal.bam	other	2351975	2351975	0	+	4	0	116	228	4.0
CP008925.1	h6.sal.bam	other	2351976	2351976	0	+	0	1	114	232	0.0
CP008925.1	h6.sal.bam	other	2351977	2351977	0	+	0	4	114	231	0.0
CP008925.1	h6.sal.bam	other	2351978	2351978	0	+	0	1	113	229	0.0
CP008925.1	h6.sal.bam	other	2351979	2351979	0	+	0	7	112	229	0.0
CP008925.1	h6.sal.bam	other	2351980	2351980	0	+	2	3	114	222	2.0
CP008925.1	h6.sal.bam	other	2351981	2351981	0	+	2	0	116	221	2.0
CP008925.1	h6.sal.bam	other	2351982	2351982	0	+	0	0	111	221	0.0
CP008925.1	h6.sal.bam	other	2351983	2351983	0	+	4	1	115	224	4.0
CP008925.1	h6.sal.bam	other	2351984	2351984	0	+	1	4	115	225	1.0
CP008925.1	h6.sal.bam	other	2351985	2351985	0	+	1	1	116	223	1.0
CP008925.1	h6.sal.bam	other	2351986	2351986	0	+	1	3	116	225	1.0
CP008925.1	h6.sal.bam	other	2351987	2351987	0	+	5	5	120	223	5.0
CP008925.1	h6.sal.bam	other	2351988	2351988	0	+	3	1	119	218	3.0
CP008925.1	h6.sal.bam	other	2351989	2351989	0	+	0	0	119	221	0.0
CP008925.1	h6.sal.bam	other	2351990	2351990	0	+	0	3	118	228	0.0
CP008925.1	h6.sal.bam	other	2351991	2351991	0	+	1	1	118	228	1.0
CP008925.1	h6.sal.bam	GAAC	2351992	2351992	2352000	+	0	81	114	229	0.0
CP008925.1	h6.sal.bam	other	2351993	2351993	0	+	0	0	111	148	0.0
CP008925.1	h6.sal.bam	GAAC	2351994	2351994	2352000	+	93	4	204	150	62.0
CP008925.1	h6.sal.bam	other	2351995	2351995	0	+	1	1	204	146	1.0
CP008925.1	h6.sal.bam	other	2351996	2351996	0	+	0	0	204	146	0.0
CP008925.1	h6.sal.bam	other	2351997	2351997	0	+	2	0	205	146	2.0
CP008925.1	h6.sal.bam	other	2351998	2351998	0	+	0	3	200	148	0.0
CP008925.1	h6.sal.bam	other	2351999	2351999	0	+	1	2	193	148	0.6666666666666666
CP008925.1	h6.sal.bam	other	2352000	2352000	0	+	2	3	195	149	2.0
CP008925.1	h6.sal.bam	other	2352001	2352001	0	+	8	3	203	147	8.0
CP008925.1	h6.sal.bam	other	2352002	2352002	0	+	1	3	203	144	1.0
CP008925.1	h6.sal.bam	other	2352003	2352003	0	+	0	2	203	144	0.0
CP008925.1	h6.sal.bam	other	2352004	2352004	0	+	0	1	202	142	0.0
CP008925.1	h6.sal.bam	other	2352005	2352005	0	+	3	2	199	142	3.0
CP008925.1	h6.sal.bam	other	2352006	2352006	0	+	1	0	200	143	1.0
CP008925.1	h6.sal.bam	other	2352007	2352007	0	+	2	0	199	143	2.0
CP008925.1	h6.sal.bam	other	2352008	2352008	0	+	2	1	200	148	2.0
CP008925.1	h6.sal.bam	GAAC	2352009	2352009	2352000	+	1	34	201	147	1.0
CP008925.1	h6.sal.bam	other	2352010	2352010	0	+	1	2	200	113	1.0
CP008925.1	h6.sal.bam	GAAC	2352011	2352011	2352000	+	74	0	269	115	74.0
CP008925.1	h6.sal.bam	other	2352012	2352012	0	+	5	1	273	115	5.0
CP008925.1	h6.sal.bam	other	2352013	2352013	0	+	3	3	276	116	3.0
CP008925.1	h6.sal.bam	other	2352014	2352014	0	+	2	1	278	113	2.0
CP008925.1	h6.sal.bam	other	2352015	2352015	0	+	1	1	278	112	1.0
CP008925.1	h6.sal.bam	other	2352016	2352016	0	+	2	0	278	115	2.0
CP008925.1	h6.sal.bam	other	2352017	2352017	0	+	2	0	278	115	2.0
CP008925.1	h6.sal.bam	other	2352018	2352018	0	+	3	0	281	116	3.0
CP008925.1	h6.sal.bam	other	2352019	2352019	0	+	0	3	279	121	0.0
CP008925.1	h6.sal.bam	other	2352020	2352020	0	+	1	1	276	119	1.0
CP008925.1	h6.sal.bam	other	2352021	2352021	0	+	0	0	274	118	0.0
CP008925.1	h6.sal.bam	other	2352022	2352022	0	+	5	0	278	118	5.0
CP008925.1	h6.sal.bam	other	2352023	2352023	0	+	0	1	278	125	0.0
CP008925.1	h6.sal.bam	other	2352024	2352024	0	+	0	0	277	124	0.0
CP008925.1	h6.sal.bam	other	2352025	2352025	0	+	1	3	276	128	1.0
CP008925.1	h6.sal.bam	other	2352026	2352026	0	+	2	1	276	126	2.0
CP008925.1	h6.sal.bam	other	2352027	2352027	0	+	1	1	274	129	1.0
CP008925.1	h6.sal.bam	other	2352028	2352028	0	+	2	1	274	130	2.0
CP008925.1	h6.sal.bam	other	2352029	2352029	0	+	2	0	276	130	2.0
CP008925.1	h6.sal.bam	other	2352030	2352030	0	+	0	3	276	132	0.0
CP008925.1	h6.sal.bam	other	2352031	2352031	0	+	2	3	275	129	2.0
CP008925.1	h6.sal.bam	other	2352032	2352032	0	+	1	0	273	127	1.0
CP008925.1	h6.sal.bam	other	2352033	2352033	0	+	1	4	274	130	1.0
CP008925.1	h6.sal.bam	other	2352034	2352034	0	+	2	4	275	131	2.0
CP008925.1	h6.sal.bam	other	2352035	2352035	0	+	1	2	276	131	1.0
CP008925.1	h6.sal.bam	other	2352036	2352036	0	+	2	0	278	133	2.0
CP008925.1	h6.sal.bam	other	2352037	2352037	0	+	3	2	280	135	3.0
CP008925.1	h6.sal.bam	other	2352038	2352038	0	+	2	0	279	133	2.0
CP008925.1	h6.sal.bam	other	2352039	2352039	0	+	3	1	276	133	3.0
CP008925.1	h6.sal.bam	other	2352040	2352040	0	+	0	2	276	137	0.0
CP008925.1	h6.sal.bam	other	2352041	2352041	0	+	0	1	271	136	0.0
CP008925.1	h6.sal.bam	other	2352042	2352042	0	+	2	1	273	135	2.0
CP008925.1	h6.sal.bam	other	2352043	2352043	0	+	4	3	277	134	2.6666666666666665
CP008925.1	h6.sal.bam	other	2352044	2352044	0	+	2	1	279	131	1.3333333333333333
CP008925.1	h6.sal.bam	other	2352045	2352045	0	+	1	2	280	132	0.6666666666666666
CP008925.1	h6.sal.bam	other	2352046	2352046	0	+	0	1	278	132	0.0
CP008925.1	h6.sal.bam	other	2352047	2352047	0	+	3	1	279	132	3.0
CP008925.1	h6.sal.bam	other	2352048	2352048	0	+	2	0	281	135	2.0
CP008925.1	h6.sal.bam	other	2352049	2352049	0	+	3	4	282	138	3.0
CP008925.1	h6.sal.bam	other	2352050	2352050	0	+	1	4	279	134	1.0
CP008925.1	h6.sal.bam	other	2352051	2352051	0	+	1	2	280	130	1.0
CP008925.1	h6.sal.bam	other	2352052	2352052	0	+	1	0	281	130	1.0
CP008925.1	h6.sal.bam	other	2352053	2352053	0	+	1	1	282	134	1.0
CP008925.1	h6.sal.bam	other	2352054	2352054	0	+	3	0	285	135	2.0
CP008925.1	h6.sal.bam	other	2352055	2352055	0	+	1	2	284	138	1.0
CP008925.1	h6.sal.bam	other	2352056	2352056	0	+	3	0	284	137	3.0
CP008925.1	h6.sal.bam	other	2352057	2352057	0	+	0	4	283	137	0.0
CP008925.1	h6.sal.bam	other	2352058	2352058	0	+	2	1	282	139	2.0
CP008925.1	h6.sal.bam	other	2352059	2352059	0	+	1	2	282	140	1.0
CP008925.1	h6.sal.bam	other	2352060	2352060	0	+	10	3	291	142	10.0
CP008925.1	h6.sal.bam	other	2352061	2352061	0	+	3	1	292	139	3.0
CP008925.1	h6.sal.bam	other	2352062	2352062	0	+	1	0	286	144	1.0
CP008925.1	h6.sal.bam	other	2352063	2352063	0	+	2	4	288	149	2.0
CP008925.1	h6.sal.bam	other	2352064	2352064	0	+	1	7	289	146	1.0
CP008925.1	h6.sal.bam	other	2352065	2352065	0	+	1	3	288	142	1.0
CP008925.1	h6.sal.bam	other	2352066	2352066	0	+	1	2	289	139	1.0
CP008925.1	h6.sal.bam	other	2352067	2352067	0	+	5	0	293	137	5.0
CP008925.1	h6.sal.bam	other	2352068	2352068	0	+	1	1	291	138	1.0
CP008925.1	h6.sal.bam	other	2352069	2352069	0	+	2	0	206	137	2.0
CP008925.1	h6.sal.bam	other	2352070	2352070	0	+	2	1	207	137	2.0
CP008925.1	h6.sal.bam	other	2352071	2352071	0	+	0	0	207	136	0.0
CP008925.1	h6.sal.bam	other	2352072	2352072	0	+	1	2	206	136	1.0
CP008925.1	h6.sal.bam	other	2352073	2352073	0	+	1	3	207	134	1.0
CP008925.1	h6.sal.bam	other	2352074	2352074	0	+	2	4	208	131	2.0
CP008925.1	h6.sal.bam	other	2352075	2352075	0	+	2	0	208	128	2.0
CP008925.1	h6.sal.bam	other	2352076	2352076	0	+	0	1	200	128	0.0
CP008925.1	h6.sal.bam	other	2352077	2352077	0	+	1	2	199	127	1.0
CP008925.1	h6.sal.bam	other	2352078	2352078	0	+	3	0	202	125	3.0
CP008925.1	h6.sal.bam	other	2352079	2352079	0	+	2	1	204	126	2.0
CP008925.1	h6.sal.bam	other	2352080	2352080	0	+	1	3	202	126	1.0
CP008925.1	h6.sal.bam	other	2352081	2352081	0	+	0	0	201	123	0.0
CP008925.1	h6.sal.bam	GAAC	2352082	2352082	2352090	+	2	5	201	123	2.0
CP008925.1	h6.sal.bam	other	2352083	2352083	0	+	0	0	197	118	0.0
CP008925.1	h6.sal.bam	GAAC	2352084	2352084	2352090	+	3	3	199	118	3.0
CP008925.1	h6.sal.bam	other	2352085	2352085	0	+	1	1	196	117	1.0
CP008925.1	h6.sal.bam	other	2352086	2352086	0	+	0	0	128	116	0.0
CP008925.1	h6.sal.bam	other	2352087	2352087	0	+	1	2	124	117	1.0
CP008925.1	h6.sal.bam	other	2352088	2352088	0	+	3	0	122	115	3.0
CP008925.1	h6.sal.bam	other	2352089	2352089	0	+	2	1	124	116	2.0
CP008925.1	h6.sal.bam	other	2352090	2352090	0	+	1	3	124	115	1.0
CP008925.1	h6.sal.bam	other	2352091	2352091	0	+	3	0	123	112	3.0
CP008925.1	h6.sal.bam	other	2352092	2352092	0	+	2	1	122	112	2.0
CP008925.1	h6.sal.bam	other	2352093	2352093	0	+	2	6	124	111	2.0
CP008925.1	h6.sal.bam	other	2352094	2352094	0	+	2	0	126	105	2.0
CP008925.1	h6.sal.bam	other	2352095	2352095	0	+	1	2	126	105	1.0
CP008925.1	h6.sal.bam	other	2352096	2352096	0	+	1	3	127	103	1.0
CP008925.1	h6.sal.bam	other	2352097	2352097	0	+	0	2	122	100	0.0
CP008925.1	h6.sal.bam	other	2352098	2352098	0	+	1	0	123	101	1.0
CP008925.1	h6.sal.bam	GAAC	2352099	2352099	2352090	+	1	4	124	101	1.0
CP008925.1	h6.sal.bam	other	2352100	2352100	0	+	1	1	123	97	1.0
CP008925.1	h6.sal.bam	GAAC	2352101	2352101	2352090	+	2	4	122	96	2.0
CP008925.1	h6.sal.bam	other	2352102	2352102	0	+	0	2	122	92	0.0
CP008925.1	h6.sal.bam	other	2352103	2352103	0	+	3	1	123	90	3.0
CP008925.1	h6.sal.bam	other	2352104	2352104	0	+	2	2	115	89	2.0
CP008925.1	h6.sal.bam	other	2352105	2352105	0	+	1	0	116	87	1.0
CP008925.1	h6.sal.bam	other	2352106	2352106	0	+	0	1	116	87	0.0
CP008925.1	h6.sal.bam	other	2352107	2352107	0	+	1	3	117	86	1.0
CP008925.1	h6.sal.bam	other	2352108	2352108	0	+	1	5	118	85	1.0
CP008925.1	h6.sal.bam	other	2352109	2352109	0	+	1	4	119	82	1.0
CP008925.1	h6.sal.bam	other	2352110	2352110	0	+	4	4	123	78	4.0
CP008925.1	h6.sal.bam	other	2352111	2352111	0	+	4	2	127	74	4.0
CP008925.1	h6.sal.bam	other	2352112	2352112	0	+	2	0	124	83	2.0
CP008925.1	h6.sal.bam	other	2352113	2352113	0	+	7	0	128	83	7.0
CP008925.1	h6.sal.bam	other	2352114	2352114	0	+	1	5	129	83	1.0
CP008925.1	h6.sal.bam	other	2352115	2352115	0	+	0	1	129	87	0.0
CP008925.1	h6.sal.bam	other	2352116	2352116	0	+	3	0	130	88	3.0
CP008925.1	h6.sal.bam	other	2352117	2352117	0	+	2	0	128	88	2.0
CP008925.1	h6.sal.bam	other	2352118	2352118	0	+	1	2	127	88	1.0
CP008925.1	h6.sal.bam	other	2352119	2352119	0	+	0	2	127	86	0.0
CP008925.1	h6.sal.bam	other	2352120	2352120	0	+	0	0	126	84	0.0
CP008925.1	h6.sal.bam	other	2352121	2352121	0	+	1	2	127	84	1.0
CP008925.1	h6.sal.bam	other	2352122	2352122	0	+	2	4	125	82	2.0
CP008925.1	h6.sal.bam	other	2352123	2352123	0	+	2	3	125	78	2.0
CP008925.1	h6.sal.bam	other	2352124	2352124	0	+	5	0	127	76	5.0
CP008925.1	h6.sal.bam	other	2352125	2352125	0	+	0	0	127	77	0.0
CP008925.1	h6.sal.bam	other	2352126	2352126	0	+	2	2	127	90	2.0
CP008925.1	h6.sal.bam	other	2352127	2352127	0	+	1	4	125	90	1.0
CP008925.1	h6.sal.bam	other	2352128	2352128	0	+	3	1	128	96	3.0
CP008925.1	h6.sal.bam	other	2352129	2352129	0	+	3	3	129	95	3.0
CP008925.1	h6.sal.bam	other	2352130	2352130	0	+	3	1	128	101	3.0
CP008925.1	h6.sal.bam	other	2352131	2352131	0	+	1	5	127	104	1.0
CP008925.1	h6.sal.bam	other	2352132	2352132	0	+	1	1	126	106	1.0
CP008925.1	h6.sal.bam	other	2352133	2352133	0	+	1	2	127	120	1.0
CP008925.1	h6.sal.bam	other	2352134	2352134	0	+	2	5	128	128	2.0
CP008925.1	h6.sal.bam	other	2352135	2352135	0	+	3	4	120	130	3.0
CP008925.1	h6.sal.bam	other	2352136	2352136	0	+	0	1	118	128	0.0
CP008925.1	h6.sal.bam	other	2352137	2352137	0	+	0	6	118	128	0.0
CP008925.1	h6.sal.bam	other	2352138	2352138	0	+	1	3	118	125	1.0
CP008925.1	h6.sal.bam	other	2352139	2352139	0	+	5	1	122	127	5.0
CP008925.1	h6.sal.bam	other	2352140	2352140	0	+	1	0	122	128	1.0
CP008925.1	h6.sal.bam	other	2352141	2352141	0	+	2	1	122	132	2.0
CP008925.1	h6.sal.bam	other	2352142	2352142	0	+	1	0	119	133	1.0
CP008925.1	h6.sal.bam	other	2352143	2352143	0	+	1	0	119	135	1.0
CP008925.1	h6.sal.bam	other	2352144	2352144	0	+	2	0	119	137	2.0
CP008925.1	h6.sal.bam	other	2352145	2352145	0	+	3	0	120	138	3.0
CP008925.1	h6.sal.bam	other	2352146	2352146	0	+	1	0	121	139	0.6666666666666666
CP008925.1	h6.sal.bam	other	2352147	2352147	0	+	0	0	120	144	0.0
CP008925.1	h6.sal.bam	other	2352148	2352148	0	+	1	1	119	147	0.5
CP008925.1	h6.sal.bam	other	2352149	2352149	0	+	1	0	119	146	0.5
CP008925.1	h6.sal.bam	other	2352150	2352150	0	+	0	0	117	146	0.0
CP008925.1	h6.sal.bam	other	2352151	2352151	0	+	2	0	119	152	1.0
CP008925.1	h6.sal.bam	other	2352152	2352152	0	+	0	0	118	154	0.0
CP008925.1	h6.sal.bam	other	2352153	2352153	0	+	2	5	117	156	1.0
CP008925.1	h6.sal.bam	other	2352154	2352154	0	+	2	1	117	152	1.0
CP008925.1	h6.sal.bam	other	2352155	2352155	0	+	0	0	117	151	0.0
CP008925.1	h6.sal.bam	other	2352156	2352156	0	+	4	5	121	151	2.0
CP008925.1	h6.sal.bam	other	2352157	2352157	0	+	0	0	119	146	0.0
CP008925.1	h6.sal.bam	other	2352158	2352158	0	+	0	1	119	148	0.0
CP008925.1	h6.sal.bam	other	2352159	2352159	0	+	0	2	116	148	0.0
CP008925.1	h6.sal.bam	other	2352160	2352160	0	+	2	1	117	146	1.0
CP008925.1	h6.sal.bam	other	2352161	2352161	0	+	2	1	116	145	1.0
CP008925.1	h6.sal.bam	other	2352162	2352162	0	+	1	5	117	147	0.5
CP008925.1	h6.sal.bam	other	2352163	2352163	0	+	1	2	115	145	0.5
CP008925.1	h6.sal.bam	other	2352164	2352164	0	+	2	3	114	143	1.0
CP008925.1	h6.sal.bam	other	2352165	2352165	0	+	2	0	115	142	1.0
CP008925.1	h6.sal.bam	other	2352166	2352166	0	+	1	1	112	142	0.5
CP008925.1	h6.sal.bam	other	2352167	2352167	0	+	2	1	113	143	1.0
CP008925.1	h6.sal.bam	other	2352168	2352168	0	+	2	4	113	147	1.0
CP008925.1	h6.sal.bam	other	2352169	2352169	0	+	1	0	112	143	0.5
CP008925.1	h6.sal.bam	other	2352170	2352170	0	+	2	4	114	147	1.0
CP008925.1	h6.sal.bam	other	2352171	2352171	0	+	1	4	114	146	0.5
CP008925.1	h6.sal.bam	other	2352172	2352172	0	+	3	4	116	143	1.5
CP008925.1	h6.sal.bam	other	2352173	2352173	0	+	3	0	117	139	1.5
CP008925.1	h6.sal.bam	other	2352174	2352174	0	+	4	0	121	139	2.0
CP008925.1	h6.sal.bam	other	2352175	2352175	0	+	0	0	119	139	0.0
CP008925.1	h6.sal.bam	other	2352176	2352176	0	+	2	2	120	148	1.0
CP008925.1	h6.sal.bam	other	2352177	2352177	0	+	1	1	119	146	0.5
CP008925.1	h6.sal.bam	other	2352178	2352178	0	+	1	3	117	145	0.5
CP008925.1	h6.sal.bam	other	2352179	2352179	0	+	4	1	119	146	2.0
CP008925.1	h6.sal.bam	other	2352180	2352180	0	+	3	2	121	149	1.5
CP008925.1	h6.sal.bam	other	2352181	2352181	0	+	1	5	121	150	0.5
CP008925.1	h6.sal.bam	other	2352182	2352182	0	+	1	2	121	146	0.5
CP008925.1	h6.sal.bam	other	2352183	2352183	0	+	1	4	122	144	0.5
CP008925.1	h6.sal.bam	other	2352184	2352184	0	+	5	1	126	140	2.5
CP008925.1	h6.sal.bam	other	2352185	2352185	0	+	3	0	121	139	1.5
CP008925.1	h6.sal.bam	other	2352186	2352186	0	+	3	1	124	144	1.5
CP008925.1	h6.sal.bam	other	2352187	2352187	0	+	2	1	124	145	1.0
CP008925.1	h6.sal.bam	other	2352188	2352188	0	+	1	0	118	144	0.5
CP008925.1	h6.sal.bam	other	2352189	2352189	0	+	2	5	120	146	1.0
CP008925.1	h6.sal.bam	other	2352190	2352190	0	+	3	2	122	143	1.5
CP008925.1	h6.sal.bam	other	2352191	2352191	0	+	2	0	121	143	1.0
CP008925.1	h6.sal.bam	other	2352192	2352192	0	+	2	0	121	143	1.0
CP008925.1	h6.sal.bam	other	2352193	2352193	0	+	0	0	120	153	0.0
CP008925.1	h6.sal.bam	other	2352194	2352194	0	+	6	1	126	159	3.0
CP008925.1	h6.sal.bam	other	2352195	2352195	0	+	3	5	129	159	1.5
CP008925.1	h6.sal.bam	other	2352196	2352196	0	+	4	1	132	159	2.0
CP008925.1	h6.sal.bam	other	2352197	2352197	0	+	3	3	133	161	1.5
CP008925.1	h6.sal.bam	other	2352198	2352198	0	+	6	0	133	161	3.0
CP008925.1	h6.sal.bam	other	2352199	2352199	0	+	1	4	134	162	0.5
CP008925.1	h6.sal.bam	other	2352200	2352200	0	+	7	4	140	162	3.5
CP008925.1	h6.sal.bam	other	2352201	2352201	0	+	2	3	142	160	1.0
CP008925.1	h6.sal.bam	other	2352202	2352202	0	+	0	5	142	158	0.0
CP008925.1	h6.sal.bam	other	2352203	2352203	0	+	2	1	141	157	1.0
CP008925.1	h6.sal.bam	other	2352204	2352204	0	+	2	2	139	157	1.0
CP008925.1	h6.sal.bam	other	2352205	2352205	0	+	1	4	138	156	0.5
CP008925.1	h6.sal.bam	other	2352206	2352206	0	+	2	1	138	152	1.0
CP008925.1	h6.sal.bam	other	2352207	2352207	0	+	8	0	146	155	4.0
CP008925.1	h6.sal.bam	other	2352208	2352208	0	+	1	5	145	155	0.5
CP008925.1	h6.sal.bam	other	2352209	2352209	0	+	3	4	145	150	1.5
CP008925.1	h6.sal.bam	other	2352210	2352210	0	+	6	0	151	148	3.0
CP008925.1	h6.sal.bam	other	2352211	2352211	0	+	1	0	152	148	0.5
CP008925.1	h6.sal.bam	other	2352212	2352212	0	+	3	2	155	151	1.5
CP008925.1	h6.sal.bam	other	2352213	2352213	0	+	0	5	154	150	0.0
CP008925.1	h6.sal.bam	other	2352214	2352214	0	+	0	2	148	146	0.0
CP008925.1	h6.sal.bam	other	2352215	2352215	0	+	1	4	149	144	0.5
CP008925.1	h6.sal.bam	other	2352216	2352216	0	+	1	2	148	140	0.5
CP008925.1	h6.sal.bam	other	2352217	2352217	0	+	2	2	149	139	1.0
CP008925.1	h6.sal.bam	other	2352218	2352218	0	+	4	2	149	137	2.0
CP008925.1	h6.sal.bam	other	2352219	2352219	0	+	0	1	149	135	0.0
CP008925.1	h6.sal.bam	other	2352220	2352220	0	+	6	2	152	137	3.0
CP008925.1	h6.sal.bam	other	2352221	2352221	0	+	1	5	153	135	0.5
CP008925.1	h6.sal.bam	other	2352222	2352222	0	+	1	4	154	135	0.5
CP008925.1	h6.sal.bam	other	2352223	2352223	0	+	0	2	153	133	0.0
CP008925.1	h6.sal.bam	other	2352224	2352224	0	+	3	1	155	135	1.5
CP008925.1	h6.sal.bam	other	2352225	2352225	0	+	2	2	157	136	1.0
CP008925.1	h6.sal.bam	other	2352226	2352226	0	+	2	2	157	138	1.0
CP008925.1	h6.sal.bam	other	2352227	2352227	0	+	1	2	158	138	0.5
CP008925.1	h6.sal.bam	other	2352228	2352228	0	+	1	1	157	137	0.5
CP008925.1	h6.sal.bam	other	2352229	2352229	0	+	1	0	156	137	0.5
CP008925.1	h6.sal.bam	other	2352230	2352230	0	+	3	0	155	139	1.5
CP008925.1	h6.sal.bam	other	2352231	2352231	0	+	3	0	157	141	1.5
CP008925.1	h6.sal.bam	other	2352232	2352232	0	+	1	2	158	141	0.5
CP008925.1	h6.sal.bam	other	2352233	2352233	0	+	3	1	161	142	1.5
CP008925.1	h6.sal.bam	other	2352234	2352234	0	+	0	1	161	141	0.0
CP008925.1	h6.sal.bam	other	2352235	2352235	0	+	5	0	164	150	2.5
CP008925.1	h6.sal.bam	other	2352236	2352236	0	+	2	2	165	151	1.0
CP008925.1	h6.sal.bam	other	2352237	2352237	0	+	2	3	166	149	1.0
CP008925.1	h6.sal.bam	other	2352238	2352238	0	+	0	0	165	149	0.0
CP008925.1	h6.sal.bam	other	2352239	2352239	0	+	1	1	164	149	0.5
CP008925.1	h6.sal.bam	other	2352240	2352240	0	+	3	3	165	153	1.5
CP008925.1	h6.sal.bam	other	2352241	2352241	0	+	5	4	169	156	2.5
CP008925.1	h6.sal.bam	other	2352242	2352242	0	+	4	0	171	153	2.0
CP008925.1	h6.sal.bam	other	2352243	2352243	0	+	2	0	172	153	1.0
CP008925.1	h6.sal.bam	other	2352244	2352244	0	+	1	4	172	163	0.5
CP008925.1	h6.sal.bam	other	2352245	2352245	0	+	1	3	171	161	0.5
CP008925.1	h6.sal.bam	other	2352246	2352246	0	+	0	1	170	159	0.0
CP008925.1	h6.sal.bam	other	2352247	2352247	0	+	6	8	173	159	3.0
CP008925.1	h6.sal.bam	other	2352248	2352248	0	+	3	0	172	151	1.5
CP008925.1	h6.sal.bam	other	2352249	2352249	0	+	1	1	169	153	0.5
CP008925.1	h6.sal.bam	other	2352250	2352250	0	+	4	3	173	153	2.0
CP008925.1	h6.sal.bam	other	2352251	2352251	0	+	2	0	172	152	1.0
CP008925.1	h6.sal.bam	other	2352252	2352252	0	+	5	4	177	155	2.5
CP008925.1	h6.sal.bam	other	2352253	2352253	0	+	3	2	178	153	1.5
CP008925.1	h6.sal.bam	other	2352254	2352254	0	+	1	2	172	151	0.5
CP008925.1	h6.sal.bam	other	2352255	2352255	0	+	0	3	172	150	0.0
CP008925.1	h6.sal.bam	other	2352256	2352256	0	+	4	0	176	148	2.0
CP008925.1	h6.sal.bam	other	2352257	2352257	0	+	1	0	175	148	0.5
CP008925.1	h6.sal.bam	other	2352258	2352258	0	+	1	4	176	148	0.5
CP008925.1	h6.sal.bam	other	2352259	2352259	0	+	3	0	173	144	1.5
CP008925.1	h6.sal.bam	other	2352260	2352260	0	+	1	3	168	147	0.5
CP008925.1	h6.sal.bam	other	2352261	2352261	0	+	1	1	167	146	0.5
CP008925.1	h6.sal.bam	other	2352262	2352262	0	+	1	1	168	145	0.5
CP008925.1	h6.sal.bam	other	2352263	2352263	0	+	0	1	167	146	0.0
CP008925.1	h6.sal.bam	other	2352264	2352264	0	+	3	2	167	150	1.5
CP008925.1	h6.sal.bam	other	2352265	2352265	0	+	4	2	166	149	2.0
CP008925.1	h6.sal.bam	other	2352266	2352266	0	+	2	6	168	147	1.0
CP008925.1	h6.sal.bam	other	2352267	2352267	0	+	2	2	164	143	1.0
CP008925.1	h6.sal.bam	other	2352268	2352268	0	+	1	6	165	141	0.5
CP008925.1	h6.sal.bam	other	2352269	2352269	0	+	5	1	166	137	2.5
CP008925.1	h6.sal.bam	other	2352270	2352270	0	+	1	5	167	140	0.5
CP008925.1	h6.sal.bam	other	2352271	2352271	0	+	3	3	166	137	1.5
CP008925.1	h6.sal.bam	other	2352272	2352272	0	+	2	3	165	135	1.0
CP008925.1	h6.sal.bam	other	2352273	2352273	0	+	2	1	162	134	1.0
CP008925.1	h6.sal.bam	other	2352274	2352274	0	+	3	4	163	135	1.5
CP008925.1	h6.sal.bam	other	2352275	2352275	0	+	4	2	161	131	2.0
CP008925.1	h6.sal.bam	other	2352276	2352276	0	+	2	1	161	129	1.0
CP008925.1	h6.sal.bam	other	2352277	2352277	0	+	3	4	164	130	1.5
CP008925.1	h6.sal.bam	other	2352278	2352278	0	+	3	1	161	126	1.5
CP008925.1	h6.sal.bam	other	2352279	2352279	0	+	3	1	164	129	1.5
CP008925.1	h6.sal.bam	other	2352280	2352280	0	+	2	1	164	129	1.0
CP008925.1	h6.sal.bam	other	2352281	2352281	0	+	2	4	164	128	1.0
CP008925.1	h6.sal.bam	other	2352282	2352282	0	+	3	0	161	124	1.5
CP008925.1	h6.sal.bam	other	2352283	2352283	0	+	1	0	161	131	0.5
CP008925.1	h6.sal.bam	other	2352284	2352284	0	+	3	1	161	134	1.5
CP008925.1	h6.sal.bam	other	2352285	2352285	0	+	2	2	158	134	1.0
CP008925.1	h6.sal.bam	other	2352286	2352286	0	+	6	1	163	138	3.0
CP008925.1	h6.sal.bam	other	2352287	2352287	0	+	0	1	160	137	0.0
CP008925.1	h6.sal.bam	other	2352288	2352288	0	+	1	1	161	141	0.5
CP008925.1	h6.sal.bam	other	2352289	2352289	0	+	1	0	161	147	0.5
CP008925.1	h6.sal.bam	other	2352290	2352290	0	+	0	0	160	151	0.0
CP008925.1	h6.sal.bam	other	2352291	2352291	0	+	2	1	162	151	1.0
CP008925.1	h6.sal.bam	other	2352292	2352292	0	+	0	0	160	150	0.0
CP008925.1	h6.sal.bam	other	2352293	2352293	0	+	0	0	156	151	0.0
CP008925.1	h6.sal.bam	other	2352294	2352294	0	+	1	3	157	152	0.5
CP008925.1	h6.sal.bam	other	2352295	2352295	0	+	2	2	154	149	1.0
CP008925.1	h6.sal.bam	other	2352296	2352296	0	+	0	3	153	147	0.0
CP008925.1	h6.sal.bam	other	2352297	2352297	0	+	2	2	154	148	1.0
CP008925.1	h6.sal.bam	other	2352298	2352298	0	+	1	4	155	147	0.5
CP008925.1	h6.sal.bam	other	2352299	2352299	0	+	0	2	150	144	0.0
CP008925.1	h6.sal.bam	other	2352300	2352300	0	+	2	4	152	143	1.0
CP008925.1	h6.sal.bam	other	2352301	2352301	0	+	0	1	150	140	0.0
CP008925.1	h6.sal.bam	other	2352302	2352302	0	+	0	1	148	140	0.0
CP008925.1	h6.sal.bam	other	2352303	2352303	0	+	5	1	152	141	2.5
CP008925.1	h6.sal.bam	other	2352304	2352304	0	+	0	2	152	140	0.0
CP008925.1	h6.sal.bam	other	2352305	2352305	0	+	1	2	150	141	0.5
CP008925.1	h6.sal.bam	other	2352306	2352306	0	+	3	0	150	140	1.5
CP008925.1	h6.sal.bam	other	2352307	2352307	0	+	1	3	147	141	0.5
CP008925.1	h6.sal.bam	other	2352308	2352308	0	+	1	2	148	138	0.5
CP008925.1	h6.sal.bam	other	2352309	2352309	0	+	1	9	149	139	0.5
CP008925.1	h6.sal.bam	other	2352310	2352310	0	+	3	1	147	132	1.5
CP008925.1	h6.sal.bam	other	2352311	2352311	0	+	2	2	147	136	1.0
CP008925.1	h6.sal.bam	other	2352312	2352312	0	+	2	2	147	134	1.0
CP008925.1	h6.sal.bam	other	2352313	2352313	0	+	2	2	149	132	1.0
CP008925.1	h6.sal.bam	other	2352314	2352314	0	+	3	2	151	136	1.5
CP008925.1	h6.sal.bam	other	2352315	2352315	0	+	4	6	152	134	2.0
CP008925.1	h6.sal.bam	other	2352316	2352316	0	+	1	1	147	128	0.5
CP008925.1	h6.sal.bam	other	2352317	2352317	0	+	1	7	143	141	0.5
CP008925.1	h6.sal.bam	other	2352318	2352318	0	+	3	3	145	134	1.5
CP008925.1	h6.sal.bam	other	2352319	2352319	0	+	1	2	145	132	0.5
CP008925.1	h6.sal.bam	other	2352320	2352320	0	+	1	1	145	134	0.5
CP008925.1	h6.sal.bam	other	2352321	2352321	0	+	3	1	148	133	1.5
CP008925.1	h6.sal.bam	other	2352322	2352322	0	+	1	0	142	134	0.5
CP008925.1	h6.sal.bam	other	2352323	2352323	0	+	0	2	138	135	0.0
CP008925.1	h6.sal.bam	other	2352324	2352324	0	+	2	1	140	133	1.0
CP008925.1	h6.sal.bam	other	2352325	2352325	0	+	2	2	137	132	1.0
CP008925.1	h6.sal.bam	other	2352326	2352326	0	+	1	3	137	133	0.5
CP008925.1	h6.sal.bam	other	2352327	2352327	0	+	0	2	134	134	0.0
CP008925.1	h6.sal.bam	other	2352328	2352328	0	+	2	0	133	133	1.0
CP008925.1	h6.sal.bam	other	2352329	2352329	0	+	2	0	134	133	1.0
CP008925.1	h6.sal.bam	other	2352330	2352330	0	+	5	1	139	135	2.5
CP008925.1	h6.sal.bam	other	2352331	2352331	0	+	0	1	132	135	0.0
CP008925.1	h6.sal.bam	other	2352332	2352332	0	+	1	0	132	136	0.5
CP008925.1	h6.sal.bam	other	2352333	2352333	0	+	2	2	134	140	1.0
CP008925.1	h6.sal.bam	other	2352334	2352334	0	+	0	1	132	143	0.0
CP008925.1	h6.sal.bam	other	2352335	2352335	0	+	2	1	134	143	1.0
CP008925.1	h6.sal.bam	other	2352336	2352336	0	+	3	2	136	143	1.5
CP008925.1	h6.sal.bam	other	2352337	2352337	0	+	3	2	137	141	1.5
CP008925.1	h6.sal.bam	other	2352338	2352338	0	+	4	3	140	139	2.0
CP008925.1	h6.sal.bam	other	2352339	2352339	0	+	7	1	143	136	3.5
CP008925.1	h6.sal.bam	other	2352340	2352340	0	+	1	2	143	143	0.5
CP008925.1	h6.sal.bam	other	2352341	2352341	0	+	2	0	140	144	1.0
CP008925.1	h6.sal.bam	other	2352342	2352342	0	+	0	1	140	148	0.0
CP008925.1	h6.sal.bam	other	2352343	2352343	0	+	2	1	142	150	1.0
CP008925.1	h6.sal.bam	other	2352344	2352344	0	+	2	4	137	149	1.0
CP008925.1	h6.sal.bam	other	2352345	2352345	0	+	4	2	141	145	2.0
CP008925.1	h6.sal.bam	other	2352346	2352346	0	+	6	1	143	147	3.0
CP008925.1	h6.sal.bam	other	2352347	2352347	0	+	2	2	145	146	1.0
CP008925.1	h6.sal.bam	other	2352348	2352348	0	+	0	2	143	147	0.0
CP008925.1	h6.sal.bam	other	2352349	2352349	0	+	1	0	141	146	0.5
CP008925.1	h6.sal.bam	other	2352350	2352350	0	+	2	2	133	149	1.0
CP008925.1	h6.sal.bam	other	2352351	2352351	0	+	2	0	135	149	1.0
CP008925.1	h6.sal.bam	other	2352352	2352352	0	+	1	0	136	149	0.5
CP008925.1	h6.sal.bam	other	2352353	2352353	0	+	4	4	137	149	2.0
CP008925.1	h6.sal.bam	other	2352354	2352354	0	+	3	1	138	148	1.5
CP008925.1	h6.sal.bam	other	2352355	2352355	0	+	2	3	137	147	1.0
CP008925.1	h6.sal.bam	other	2352356	2352356	0	+	0	2	134	144	0.0
CP008925.1	h6.sal.bam	other	2352357	2352357	0	+	1	2	133	145	0.5
CP008925.1	h6.sal.bam	other	2352358	2352358	0	+	2	3	134	143	1.0
CP008925.1	h6.sal.bam	other	2352359	2352359	0	+	0	2	131	147	0.0
CP008925.1	h6.sal.bam	other	2352360	2352360	0	+	2	5	131	147	1.0
CP008925.1	h6.sal.bam	other	2352361	2352361	0	+	1	5	127	144	0.5
CP008925.1	h6.sal.bam	other	2352362	2352362	0	+	1	6	128	140	0.5
CP008925.1	h6.sal.bam	other	2352363	2352363	0	+	3	1	130	137	1.5
CP008925.1	h6.sal.bam	other	2352364	2352364	0	+	0	4	129	137	0.0
CP008925.1	h6.sal.bam	other	2352365	2352365	0	+	1	0	130	134	0.5
CP008925.1	h6.sal.bam	other	2352366	2352366	0	+	2	1	130	134	1.0
CP008925.1	h6.sal.bam	other	2352367	2352367	0	+	1	1	131	140	0.5
CP008925.1	h6.sal.bam	other	2352368	2352368	0	+	1	1	131	139	0.5
CP008925.1	h6.sal.bam	other	2352369	2352369	0	+	1	2	132	138	0.5
CP008925.1	h6.sal.bam	other	2352370	2352370	0	+	3	1	133	142	1.5
CP008925.1	h6.sal.bam	other	2352371	2352371	0	+	3	1	136	141	1.5
CP008925.1	h6.sal.bam	other	2352372	2352372	0	+	2	1	136	140	1.0
CP008925.1	h6.sal.bam	other	2352373	2352373	0	+	0	1	135	140	0.0
CP008925.1	h6.sal.bam	other	2352374	2352374	0	+	0	1	135	141	0.0
CP008925.1	h6.sal.bam	other	2352375	2352375	0	+	1	1	134	143	0.5
CP008925.1	h6.sal.bam	other	2352376	2352376	0	+	3	1	137	144	1.5
CP008925.1	h6.sal.bam	other	2352377	2352377	0	+	3	2	135	144	1.5
CP008925.1	h6.sal.bam	other	2352378	2352378	0	+	2	3	136	143	1.0
CP008925.1	h6.sal.bam	other	2352379	2352379	0	+	0	1	136	140	0.0
CP008925.1	h6.sal.bam	other	2352380	2352380	0	+	2	1	136	143	1.0
CP008925.1	h6.sal.bam	other	2352381	2352381	0	+	2	1	136	144	1.0
CP008925.1	h6.sal.bam	other	2352382	2352382	0	+	5	2	139	143	2.5
CP008925.1	h6.sal.bam	other	2352383	2352383	0	+	1	3	140	141	0.5
CP008925.1	h6.sal.bam	other	2352384	2352384	0	+	2	1	141	141	1.0
CP008925.1	h6.sal.bam	other	2352385	2352385	0	+	4	6	141	141	2.0
CP008925.1	h6.sal.bam	other	2352386	2352386	0	+	1	1	137	138	0.5
CP008925.1	h6.sal.bam	other	2352387	2352387	0	+	1	4	138	138	0.5
CP008925.1	h6.sal.bam	other	2352388	2352388	0	+	1	2	138	134	0.5
CP008925.1	h6.sal.bam	other	2352389	2352389	0	+	2	4	137	136	1.0
CP008925.1	h6.sal.bam	other	2352390	2352390	0	+	3	5	136	132	1.5
CP008925.1	h6.sal.bam	other	2352391	2352391	0	+	3	3	138	131	1.5
CP008925.1	h6.sal.bam	other	2352392	2352392	0	+	6	1	142	129	3.0
CP008925.1	h6.sal.bam	other	2352393	2352393	0	+	3	0	143	128	1.5
CP008925.1	h6.sal.bam	other	2352394	2352394	0	+	6	4	148	132	3.0
CP008925.1	h6.sal.bam	other	2352395	2352395	0	+	2	0	149	128	1.0
CP008925.1	h6.sal.bam	other	2352396	2352396	0	+	5	2	148	133	2.5
CP008925.1	h6.sal.bam	other	2352397	2352397	0	+	0	1	148	131	0.0
CP008925.1	h6.sal.bam	other	2352398	2352398	0	+	2	0	148	130	1.0
CP008925.1	h6.sal.bam	other	2352399	2352399	0	+	1	3	149	132	0.5
CP008925.1	h6.sal.bam	other	2352400	2352400	0	+	0	4	149	129	0.0
CP008925.1	h6.sal.bam	other	2352401	2352401	0	+	4	1	152	129	2.0
CP008925.1	h6.sal.bam	other	2352402	2352402	0	+	1	0	153	130	0.5
CP008925.1	h6.sal.bam	other	2352403	2352403	0	+	5	0	156	130	2.5
CP008925.1	h6.sal.bam	other	2352404	2352404	0	+	0	2	154	130	0.0
CP008925.1	h6.sal.bam	other	2352405	2352405	0	+	3	1	151	136	1.5
CP008925.1	h6.sal.bam	other	2352406	2352406	0	+	3	2	153	135	1.5
CP008925.1	h6.sal.bam	other	2352407	2352407	0	+	3	5	156	133	1.5
CP008925.1	h6.sal.bam	other	2352408	2352408	0	+	0	3	154	130	0.0
CP008925.1	h6.sal.bam	other	2352409	2352409	0	+	4	2	158	127	2.0
CP008925.1	h6.sal.bam	other	2352410	2352410	0	+	2	0	158	127	1.0
CP008925.1	h6.sal.bam	other	2352411	2352411	0	+	1	0	156	127	0.5
CP008925.1	h6.sal.bam	other	2352412	2352412	0	+	0	2	153	127	0.0
CP008925.1	h6.sal.bam	other	2352413	2352413	0	+	1	1	144	130	0.5
CP008925.1	h6.sal.bam	other	2352414	2352414	0	+	2	6	146	133	1.0
CP008925.1	h6.sal.bam	other	2352415	2352415	0	+	2	5	147	127	1.0
CP008925.1	h6.sal.bam	other	2352416	2352416	0	+	1	1	146	123	0.5
CP008925.1	h6.sal.bam	other	2352417	2352417	0	+	1	3	147	122	0.5
CP008925.1	h6.sal.bam	other	2352418	2352418	0	+	2	0	146	119	1.0
CP008925.1	h6.sal.bam	other	2352419	2352419	0	+	2	2	145	120	1.0
CP008925.1	h6.sal.bam	other	2352420	2352420	0	+	2	2	143	119	1.0
CP008925.1	h6.sal.bam	other	2352421	2352421	0	+	1	1	140	119	0.5
CP008925.1	h6.sal.bam	other	2352422	2352422	0	+	3	2	137	118	1.5
CP008925.1	h6.sal.bam	other	2352423	2352423	0	+	2	1	139	118	1.0
CP008925.1	h6.sal.bam	other	2352424	2352424	0	+	4	3	142	120	2.0
CP008925.1	h6.sal.bam	other	2352425	2352425	0	+	2	2	143	121	1.0
CP008925.1	h6.sal.bam	other	2352426	2352426	0	+	1	1	141	119	0.5
CP008925.1	h6.sal.bam	other	2352427	2352427	0	+	1	2	140	118	0.5
CP008925.1	h6.sal.bam	other	2352428	2352428	0	+	0	0	139	120	0.0
CP008925.1	h6.sal.bam	other	2352429	2352429	0	+	2	2	139	120	1.0
CP008925.1	h6.sal.bam	other	2352430	2352430	0	+	2	2	139	118	1.0
CP008925.1	h6.sal.bam	other	2352431	2352431	0	+	4	1	141	118	2.0
CP008925.1	h6.sal.bam	other	2352432	2352432	0	+	0	5	141	118	0.0
CP008925.1	h6.sal.bam	other	2352433	2352433	0	+	0	2	139	113	0.0
CP008925.1	h6.sal.bam	other	2352434	2352434	0	+	2	0	140	112	1.0
CP008925.1	h6.sal.bam	other	2352435	2352435	0	+	0	2	139	114	0.0
CP008925.1	h6.sal.bam	other	2352436	2352436	0	+	2	1	139	121	1.0
CP008925.1	h6.sal.bam	GTTC	2352437	2352437	2352445	+	3	3	142	124	1.5
CP008925.1	h6.sal.bam	other	2352438	2352438	0	+	1	1	140	121	0.5
CP008925.1	h6.sal.bam	GTTC	2352439	2352439	2352445	+	7	1	146	120	3.5
CP008925.1	h6.sal.bam	other	2352440	2352440	0	+	0	4	145	119	0.0
CP008925.1	h6.sal.bam	other	2352441	2352441	0	+	1	2	143	117	1.0
CP008925.1	h6.sal.bam	other	2352442	2352442	0	+	1	0	144	117	1.0
CP008925.1	h6.sal.bam	other	2352443	2352443	0	+	0	2	142	118	0.0
CP008925.1	h6.sal.bam	other	2352444	2352444	0	+	1	3	142	117	1.0
CP008925.1	h6.sal.bam	other	2352445	2352445	0	+	4	1	142	116	4.0
CP008925.1	h6.sal.bam	other	2352446	2352446	0	+	0	0	139	115	0.0
CP008925.1	h6.sal.bam	other	2352447	2352447	0	+	3	2	140	117	3.0
CP008925.1	h6.sal.bam	other	2352448	2352448	0	+	2	2	141	115	2.0
CP008925.1	h6.sal.bam	other	2352449	2352449	0	+	1	2	142	113	1.0
CP008925.1	h6.sal.bam	other	2352450	2352450	0	+	3	2	143	113	3.0
CP008925.1	h6.sal.bam	other	2352451	2352451	0	+	0	1	140	112	0.0
CP008925.1	h6.sal.bam	other	2352452	2352452	0	+	0	1	138	112	0.0
CP008925.1	h6.sal.bam	GTTC	2352453	2352453	2352461	+	5	0	142	112	5.0
CP008925.1	h6.sal.bam	GTTC	2352454	2352454	2352445	+	1	4	142	112	1.0
CP008925.1	h6.sal.bam	GTTC	2352455	2352455	2352461	+	1	2	139	111	1.0
CP008925.1	h6.sal.bam	GTTC	2352456	2352456	2352445	+	2	0	140	111	2.0
CP008925.1	h6.sal.bam	other	2352457	2352457	0	+	2	4	137	112	2.0
CP008925.1	h6.sal.bam	other	2352458	2352458	0	+	2	0	134	109	2.0
CP008925.1	h6.sal.bam	other	2352459	2352459	0	+	1	1	135	109	1.0
CP008925.1	h6.sal.bam	other	2352460	2352460	0	+	1	3	135	109	1.0
CP008925.1	h6.sal.bam	other	2352461	2352461	0	+	1	1	135	110	1.0
CP008925.1	h6.sal.bam	other	2352462	2352462	0	+	1	0	135	109	1.0
CP008925.1	h6.sal.bam	other	2352463	2352463	0	+	2	4	136	109	2.0
CP008925.1	h6.sal.bam	other	2352464	2352464	0	+	0	3	131	107	0.0
CP008925.1	h6.sal.bam	other	2352465	2352465	0	+	1	2	131	104	1.0
CP008925.1	h6.sal.bam	other	2352466	2352466	0	+	2	1	133	109	2.0
CP008925.1	h6.sal.bam	other	2352467	2352467	0	+	1	2	129	135	1.0
CP008925.1	h6.sal.bam	other	2352468	2352468	0	+	1	1	128	134	1.0
CP008925.1	h6.sal.bam	other	2352469	2352469	0	+	3	3	124	137	3.0
CP008925.1	h6.sal.bam	GTTC	2352470	2352470	2352461	+	2	2	126	136	2.0
CP008925.1	h6.sal.bam	other	2352471	2352471	0	+	2	0	125	139	2.0
CP008925.1	h6.sal.bam	GTTC	2352472	2352472	2352461	+	4	0	129	140	4.0
CP008925.1	h6.sal.bam	other	2352473	2352473	0	+	2	3	128	140	2.0
CP008925.1	h6.sal.bam	other	2352474	2352474	0	+	0	1	128	138	0.0
CP008925.1	h6.sal.bam	other	2352475	2352475	0	+	0	2	126	137	0.0
CP008925.1	h6.sal.bam	other	2352476	2352476	0	+	2	1	126	135	2.0
CP008925.1	h6.sal.bam	other	2352477	2352477	0	+	1	0	124	139	1.0
CP008925.1	h6.sal.bam	other	2352478	2352478	0	+	5	1	123	143	5.0
CP008925.1	h6.sal.bam	other	2352479	2352479	0	+	1	7	124	142	1.0
CP008925.1	h6.sal.bam	other	2352480	2352480	0	+	2	0	121	135	2.0
CP008925.1	h6.sal.bam	other	2352481	2352481	0	+	1	2	122	136	1.0
CP008925.1	h6.sal.bam	other	2352482	2352482	0	+	0	0	118	134	0.0
CP008925.1	h6.sal.bam	other	2352483	2352483	0	+	0	0	117	137	0.0
CP008925.1	h6.sal.bam	other	2352484	2352484	0	+	2	3	118	137	2.0
CP008925.1	h6.sal.bam	other	2352485	2352485	0	+	3	1	120	134	3.0
CP008925.1	h6.sal.bam	other	2352486	2352486	0	+	0	0	120	213	0.0
CP008925.1	h6.sal.bam	other	2352487	2352487	0	+	0	3	120	215	0.0
CP008925.1	h6.sal.bam	other	2352488	2352488	0	+	1	4	116	214	1.0
CP008925.1	h6.sal.bam	other	2352489	2352489	0	+	0	0	116	212	0.0
CP008925.1	h6.sal.bam	other	2352490	2352490	0	+	0	1	116	212	0.0
CP008925.1	h6.sal.bam	other	2352491	2352491	0	+	1	0	115	212	1.0
CP008925.1	h6.sal.bam	other	2352492	2352492	0	+	2	0	117	215	2.0
CP008925.1	h6.sal.bam	other	2352493	2352493	0	+	1	1	116	218	1.0
CP008925.1	h6.sal.bam	other	2352494	2352494	0	+	1	2	112	217	1.0
CP008925.1	h6.sal.bam	other	2352495	2352495	0	+	2	1	114	215	2.0
CP008925.1	h6.sal.bam	other	2352496	2352496	0	+	1	0	115	215	1.0
CP008925.1	h6.sal.bam	other	2352497	2352497	0	+	3	2	109	215	3.0
CP008925.1	h6.sal.bam	other	2352498	2352498	0	+	0	4	109	215	0.0
CP008925.1	h6.sal.bam	other	2352499	2352499	0	+	2	3	111	214	2.0
CP008925.1	h6.sal.bam	other	2352500	2352500	0	+	1	0	110	211	1.0
CP008925.1	h6.sal.bam	other	2352501	2352501	0	+	5	4	114	211	5.0
CP008925.1	h6.sal.bam	other	2352502	2352502	0	+	4	0	117	213	4.0
CP008925.1	h6.sal.bam	other	2352503	2352503	0	+	2	0	117	217	2.0
CP008925.1	h6.sal.bam	other	2352504	2352504	0	+	1	1	118	217	1.0
CP008925.1	h6.sal.bam	other	2352505	2352505	0	+	0	1	116	216	0.0
CP008925.1	h6.sal.bam	other	2352506	2352506	0	+	0	2	112	215	0.0
CP008925.1	h6.sal.bam	other	2352507	2352507	0	+	2	1	114	220	2.0
CP008925.1	h6.sal.bam	other	2352508	2352508	0	+	2	2	116	221	2.0
CP008925.1	h6.sal.bam	other	2352509	2352509	0	+	0	2	114	219	0.0
CP008925.1	h6.sal.bam	other	2352510	2352510	0	+	0	6	114	220	0.0
CP008925.1	h6.sal.bam	other	2352511	2352511	0	+	3	4	111	214	3.0
CP008925.1	h6.sal.bam	other	2352512	2352512	0	+	1	0	112	210	1.0
CP008925.1	h6.sal.bam	other	2352513	2352513	0	+	0	0	112	210	0.0
CP008925.1	h6.sal.bam	other	2352514	2352514	0	+	3	0	108	213	3.0
CP008925.1	h6.sal.bam	other	2352515	2352515	0	+	1	2	109	213	1.0
CP008925.1	h6.sal.bam	other	2352516	2352516	0	+	1	2	108	215	1.0
CP008925.1	h6.sal.bam	other	2352517	2352517	0	+	0	0	107	213	0.0
CP008925.1	h6.sal.bam	other	2352518	2352518	0	+	1	1	108	214	1.0
CP008925.1	h6.sal.bam	other	2352519	2352519	0	+	0	2	108	217	0.0
CP008925.1	h6.sal.bam	other	2352520	2352520	0	+	2	2	106	218	2.0
CP008925.1	h6.sal.bam	other	2352521	2352521	0	+	0	2	103	218	0.0
CP008925.1	h6.sal.bam	other	2352522	2352522	0	+	0	0	101	218	0.0
CP008925.1	h6.sal.bam	other	2352523	2352523	0	+	0	0	100	220	0.0
CP008925.1	h6.sal.bam	other	2352524	2352524	0	+	0	0	100	222	0.0
CP008925.1	h6.sal.bam	other	2352525	2352525	0	+	0	1	97	222	0.0
CP008925.1	h6.sal.bam	other	2352526	2352526	0	+	0	1	97	222	0.0
CP008925.1	h6.sal.bam	other	2352527	2352527	0	+	1	1	98	225	1.0
CP008925.1	h6.sal.bam	other	2352528	2352528	0	+	1	2	94	224	1.0
CP008925.1	h6.sal.bam	other	2352529	2352529	0	+	0	1	93	223	0.0
CP008925.1	h6.sal.bam	other	2352530	2352530	0	+	2	3	94	226	2.0
CP008925.1	h6.sal.bam	other	2352531	2352531	0	+	0	1	92	223	0.0
CP008925.1	h6.sal.bam	other	2352532	2352532	0	+	0	0	90	223	0.0
CP008925.1	h6.sal.bam	other	2352533	2352533	0	+	0	1	88	223	0.0
CP008925.1	h6.sal.bam	other	2352534	2352534	0	+	1	0	88	223	1.0
CP008925.1	h6.sal.bam	other	2352535	2352535	0	+	1	4	88	226	1.0
CP008925.1	h6.sal.bam	other	2352536	2352536	0	+	2	0	89	226	2.0
CP008925.1	h6.sal.bam	other	2352537	2352537	0	+	3	3	91	228	3.0
CP008925.1	h6.sal.bam	other	2352538	2352538	0	+	1	0	90	226	1.0
CP008925.1	h6.sal.bam	other	2352539	2352539	0	+	1	0	91	226	1.0
CP008925.1	h6.sal.bam	other	2352540	2352540	0	+	2	7	92	226	2.0
CP008925.1	h6.sal.bam	GAAC	2352541	2352541	2352549	+	1	29	90	222	1.0
CP008925.1	h6.sal.bam	other	2352542	2352542	0	+	2	1	90	193	2.0
CP008925.1	h6.sal.bam	GAAC	2352543	2352543	2352549	+	53	3	143	193	53.0
CP008925.1	h6.sal.bam	other	2352544	2352544	0	+	1	2	141	197	1.0
CP008925.1	h6.sal.bam	other	2352545	2352545	0	+	1	4	140	198	1.0
CP008925.1	h6.sal.bam	other	2352546	2352546	0	+	0	0	138	194	0.0
CP008925.1	h6.sal.bam	other	2352547	2352547	0	+	2	0	136	194	2.0
CP008925.1	h6.sal.bam	other	2352548	2352548	0	+	0	1	134	196	0.0
CP008925.1	h6.sal.bam	other	2352549	2352549	0	+	3	0	137	196	3.0
CP008925.1	h6.sal.bam	other	2352550	2352550	0	+	3	0	138	197	3.0
CP008925.1	h6.sal.bam	other	2352551	2352551	0	+	1	5	136	199	1.0
CP008925.1	h6.sal.bam	other	2352552	2352552	0	+	2	4	137	196	2.0
CP008925.1	h6.sal.bam	other	2352553	2352553	0	+	2	1	137	194	2.0
CP008925.1	h6.sal.bam	other	2352554	2352554	0	+	1	0	137	201	1.0
CP008925.1	h6.sal.bam	other	2352555	2352555	0	+	1	1	136	202	1.0
CP008925.1	h6.sal.bam	other	2352556	2352556	0	+	1	1	136	201	1.0
CP008925.1	h6.sal.bam	other	2352557	2352557	0	+	0	2	136	200	0.0
CP008925.1	h6.sal.bam	GAAC	2352558	2352558	2352549	+	2	77	138	200	2.0
CP008925.1	h6.sal.bam	other	2352559	2352559	0	+	1	3	136	123	1.0
CP008925.1	h6.sal.bam	GAAC	2352560	2352560	2352549	+	65	3	198	123	65.0
CP008925.1	h6.sal.bam	other	2352561	2352561	0	+	5	3	203	123	5.0
CP008925.1	h6.sal.bam	other	2352562	2352562	0	+	3	3	206	120	3.0
CP008925.1	h6.sal.bam	other	2352563	2352563	0	+	0	0	205	117	0.0
CP008925.1	h6.sal.bam	other	2352564	2352564	0	+	2	0	207	120	2.0
CP008925.1	h6.sal.bam	other	2352565	2352565	0	+	3	0	210	120	3.0
CP008925.1	h6.sal.bam	other	2352566	2352566	0	+	2	3	211	120	2.0
CP008925.1	h6.sal.bam	other	2352567	2352567	0	+	2	3	211	117	2.0
CP008925.1	h6.sal.bam	other	2352568	2352568	0	+	1	0	211	115	1.0
CP008925.1	h6.sal.bam	other	2352569	2352569	0	+	2	0	211	120	2.0
CP008925.1	h6.sal.bam	GAAC	2352570	2352570	2352578	+	3	1	214	120	3.0
CP008925.1	h6.sal.bam	other	2352571	2352571	0	+	4	0	214	120	4.0
CP008925.1	h6.sal.bam	GAAC	2352572	2352572	2352578	+	3	2	217	120	3.0
CP008925.1	h6.sal.bam	other	2352573	2352573	0	+	1	3	218	119	1.0
CP008925.1	h6.sal.bam	other	2352574	2352574	0	+	1	2	214	118	1.0
CP008925.1	h6.sal.bam	other	2352575	2352575	0	+	0	4	214	116	0.0
CP008925.1	h6.sal.bam	other	2352576	2352576	0	+	2	1	209	116	2.0
CP008925.1	h6.sal.bam	other	2352577	2352577	0	+	2	0	211	115	2.0
CP008925.1	h6.sal.bam	other	2352578	2352578	0	+	1	1	210	116	1.0
CP008925.1	h6.sal.bam	other	2352579	2352579	0	+	1	4	211	116	1.0
CP008925.1	h6.sal.bam	other	2352580	2352580	0	+	1	2	212	113	1.0
CP008925.1	h6.sal.bam	other	2352581	2352581	0	+	1	1	213	114	1.0
CP008925.1	h6.sal.bam	other	2352582	2352582	0	+	5	2	216	116	5.0
CP008925.1	h6.sal.bam	other	2352583	2352583	0	+	4	1	218	114	4.0
CP008925.1	h6.sal.bam	other	2352584	2352584	0	+	0	2	218	113	0.0
CP008925.1	h6.sal.bam	other	2352585	2352585	0	+	1	0	219	111	1.0
CP008925.1	h6.sal.bam	other	2352586	2352586	0	+	2	0	217	111	2.0
CP008925.1	h6.sal.bam	GAAC	2352587	2352587	2352578	+	0	0	217	119	0.0
CP008925.1	h6.sal.bam	other	2352588	2352588	0	+	4	3	221	121	4.0
CP008925.1	h6.sal.bam	GAAC	2352589	2352589	2352578	+	3	0	220	119	3.0
CP008925.1	h6.sal.bam	other	2352590	2352590	0	+	1	3	220	119	1.0
CP008925.1	h6.sal.bam	other	2352591	2352591	0	+	1	0	221	116	1.0
CP008925.1	h6.sal.bam	other	2352592	2352592	0	+	2	1	223	120	2.0
CP008925.1	h6.sal.bam	other	2352593	2352593	0	+	0	5	222	121	0.0
CP008925.1	h6.sal.bam	other	2352594	2352594	0	+	1	3	223	116	1.0
CP008925.1	h6.sal.bam	other	2352595	2352595	0	+	1	2	222	121	1.0
CP008925.1	h6.sal.bam	other	2352596	2352596	0	+	3	2	225	119	3.0
CP008925.1	h6.sal.bam	other	2352597	2352597	0	+	3	4	228	119	3.0
CP008925.1	h6.sal.bam	other	2352598	2352598	0	+	7	2	235	118	7.0
CP008925.1	h6.sal.bam	other	2352599	2352599	0	+	0	0	235	116	0.0
CP008925.1	h6.sal.bam	other	2352600	2352600	0	+	4	3	239	117	4.0
CP008925.1	h6.sal.bam	other	2352601	2352601	0	+	1	2	240	114	1.0
CP008925.1	h6.sal.bam	other	2352602	2352602	0	+	1	0	240	117	1.0
CP008925.1	h6.sal.bam	other	2352603	2352603	0	+	1	3	240	117	1.0
CP008925.1	h6.sal.bam	other	2352604	2352604	0	+	0	0	240	114	0.0
CP008925.1	h6.sal.bam	other	2352605	2352605	0	+	3	2	241	119	3.0
CP008925.1	h6.sal.bam	other	2352606	2352606	0	+	0	0	239	118	0.0
CP008925.1	h6.sal.bam	other	2352607	2352607	0	+	0	1	238	118	0.0
CP008925.1	h6.sal.bam	other	2352608	2352608	0	+	0	0	237	118	0.0
CP008925.1	h6.sal.bam	other	2352609	2352609	0	+	2	4	239	118	2.0
CP008925.1	h6.sal.bam	other	2352610	2352610	0	+	1	3	240	117	1.0
CP008925.1	h6.sal.bam	other	2352611	2352611	0	+	0	2	237	118	0.0
CP008925.1	h6.sal.bam	other	2352612	2352612	0	+	1	1	231	116	1.0
CP008925.1	h6.sal.bam	other	2352613	2352613	0	+	1	4	232	122	1.0
CP008925.1	h6.sal.bam	other	2352614	2352614	0	+	1	0	232	118	1.0
CP008925.1	h6.sal.bam	other	2352615	2352615	0	+	4	0	233	120	4.0
CP008925.1	h6.sal.bam	other	2352616	2352616	0	+	1	1	234	120	1.0
CP008925.1	h6.sal.bam	other	2352617	2352617	0	+	0	2	231	121	0.0
CP008925.1	h6.sal.bam	other	2352618	2352618	0	+	1	5	183	121	1.0
CP008925.1	h6.sal.bam	other	2352619	2352619	0	+	1	2	183	118	1.0
CP008925.1	h6.sal.bam	other	2352620	2352620	0	+	2	0	184	116	2.0
CP008925.1	h6.sal.bam	other	2352621	2352621	0	+	2	1	185	118	2.0
CP008925.1	h6.sal.bam	other	2352622	2352622	0	+	0	2	182	120	0.0
CP008925.1	h6.sal.bam	other	2352623	2352623	0	+	2	2	184	119	2.0
CP008925.1	h6.sal.bam	other	2352624	2352624	0	+	3	1	180	127	3.0
CP008925.1	h6.sal.bam	other	2352625	2352625	0	+	3	4	183	127	3.0
CP008925.1	h6.sal.bam	other	2352626	2352626	0	+	1	0	184	123	1.0
CP008925.1	h6.sal.bam	other	2352627	2352627	0	+	0	2	180	123	0.0
CP008925.1	h6.sal.bam	other	2352628	2352628	0	+	3	8	182	127	3.0
CP008925.1	h6.sal.bam	other	2352629	2352629	0	+	2	1	182	119	2.0
CP008925.1	h6.sal.bam	other	2352630	2352630	0	+	3	0	181	119	3.0
CP008925.1	h6.sal.bam	other	2352631	2352631	0	+	1	1	182	119	1.0
CP008925.1	h6.sal.bam	other	2352632	2352632	0	+	3	1	184	118	3.0
CP008925.1	h6.sal.bam	other	2352633	2352633	0	+	1	0	184	122	1.0
CP008925.1	h6.sal.bam	other	2352634	2352634	0	+	3	0	127	130	3.0
CP008925.1	h6.sal.bam	other	2352635	2352635	0	+	1	3	125	131	1.0
CP008925.1	h6.sal.bam	other	2352636	2352636	0	+	2	1	124	128	2.0
CP008925.1	h6.sal.bam	other	2352637	2352637	0	+	1	1	125	128	1.0
CP008925.1	h6.sal.bam	other	2352638	2352638	0	+	2	2	127	127	2.0
CP008925.1	h6.sal.bam	other	2352639	2352639	0	+	3	0	120	127	3.0
CP008925.1	h6.sal.bam	other	2352640	2352640	0	+	1	0	121	129	1.0
CP008925.1	h6.sal.bam	other	2352641	2352641	0	+	0	1	120	129	0.0
CP008925.1	h6.sal.bam	other	2352642	2352642	0	+	1	2	121	133	1.0
CP008925.1	h6.sal.bam	other	2352643	2352643	0	+	2	2	123	133	2.0
CP008925.1	h6.sal.bam	other	2352644	2352644	0	+	1	1	122	131	1.0
CP008925.1	h6.sal.bam	other	2352645	2352645	0	+	4	0	123	134	4.0
CP008925.1	h6.sal.bam	other	2352646	2352646	0	+	0	1	119	134	0.0
CP008925.1	h6.sal.bam	other	2352647	2352647	0	+	2	2	119	134	2.0
CP008925.1	h6.sal.bam	other	2352648	2352648	0	+	6	1	124	135	6.0
CP008925.1	h6.sal.bam	other	2352649	2352649	0	+	5	2	128	136	5.0
CP008925.1	h6.sal.bam	other	2352650	2352650	0	+	1	0	129	134	1.0
CP008925.1	h6.sal.bam	other	2352651	2352651	0	+	1	0	127	135	1.0
CP008925.1	h6.sal.bam	other	2352652	2352652	0	+	1	1	126	138	1.0
CP008925.1	h6.sal.bam	other	2352653	2352653	0	+	2	1	128	137	2.0
CP008925.1	h6.sal.bam	other	2352654	2352654	0	+	1	1	129	137	1.0
CP008925.1	h6.sal.bam	GTTC	2352655	2352655	2352663	+	2	3	129	138	2.0
CP008925.1	h6.sal.bam	other	2352656	2352656	0	+	1	2	121	135	1.0
CP008925.1	h6.sal.bam	GTTC	2352657	2352657	2352663	+	0	1	121	134	0.0
CP008925.1	h6.sal.bam	other	2352658	2352658	0	+	2	1	123	139	2.0
CP008925.1	h6.sal.bam	other	2352659	2352659	0	+	2	3	125	138	2.0
CP008925.1	h6.sal.bam	other	2352660	2352660	0	+	1	4	125	135	1.0
CP008925.1	h6.sal.bam	other	2352661	2352661	0	+	2	2	125	132	1.3333333333333333
CP008925.1	h6.sal.bam	other	2352662	2352662	0	+	0	0	124	133	0.0
CP008925.1	h6.sal.bam	other	2352663	2352663	0	+	6	1	126	137	3.0
CP008925.1	h6.sal.bam	other	2352664	2352664	0	+	1	1	124	136	0.5
CP008925.1	h6.sal.bam	other	2352665	2352665	0	+	1	0	124	140	0.6666666666666666
CP008925.1	h6.sal.bam	other	2352666	2352666	0	+	1	4	124	152	0.6666666666666666
CP008925.1	h6.sal.bam	other	2352667	2352667	0	+	0	3	122	150	0.0
CP008925.1	h6.sal.bam	other	2352668	2352668	0	+	1	1	123	150	0.5
CP008925.1	h6.sal.bam	other	2352669	2352669	0	+	2	6	124	149	1.0
CP008925.1	h6.sal.bam	other	2352670	2352670	0	+	2	0	125	145	1.0
CP008925.1	h6.sal.bam	other	2352671	2352671	0	+	1	2	114	146	0.5
CP008925.1	h6.sal.bam	GTTC	2352672	2352672	2352663	+	2	3	115	145	1.0
CP008925.1	h6.sal.bam	other	2352673	2352673	0	+	0	0	115	142	0.0
CP008925.1	h6.sal.bam	GTTC	2352674	2352674	2352663	+	2	1	117	145	1.0
CP008925.1	h6.sal.bam	other	2352675	2352675	0	+	0	5	113	149	0.0
CP008925.1	h6.sal.bam	other	2352676	2352676	0	+	3	2	114	147	2.0
CP008925.1	h6.sal.bam	other	2352677	2352677	0	+	3	1	117	147	1.5
CP008925.1	h6.sal.bam	other	2352678	2352678	0	+	4	0	120	147	2.0
CP008925.1	h6.sal.bam	other	2352679	2352679	0	+	3	1	123	150	2.0
CP008925.1	h6.sal.bam	GAAC	2352680	2352680	2352688	+	2	1	121	149	2.0
CP008925.1	h6.sal.bam	other	2352681	2352681	0	+	3	0	125	149	2.0
CP008925.1	h6.sal.bam	GAAC	2352682	2352682	2352688	+	2	1	126	150	2.0
CP008925.1	h6.sal.bam	other	2352683	2352683	0	+	0	0	125	149	0.0
CP008925.1	h6.sal.bam	other	2352684	2352684	0	+	3	3	128	149	3.0
CP008925.1	h6.sal.bam	other	2352685	2352685	0	+	0	5	127	149	0.0
CP008925.1	h6.sal.bam	other	2352686	2352686	0	+	1	3	128	148	1.0
CP008925.1	h6.sal.bam	other	2352687	2352687	0	+	1	4	129	146	1.0
CP008925.1	h6.sal.bam	other	2352688	2352688	0	+	2	1	129	144	2.0
CP008925.1	h6.sal.bam	other	2352689	2352689	0	+	2	1	126	145	2.0
CP008925.1	h6.sal.bam	other	2352690	2352690	0	+	0	2	125	146	0.0
CP008925.1	h6.sal.bam	other	2352691	2352691	0	+	1	2	126	152	1.0
CP008925.1	h6.sal.bam	other	2352692	2352692	0	+	1	0	122	154	1.0
CP008925.1	h6.sal.bam	other	2352693	2352693	0	+	1	2	123	156	1.0
CP008925.1	h6.sal.bam	other	2352694	2352694	0	+	2	2	125	155	2.0
CP008925.1	h6.sal.bam	GTTC	2352695	2352695	2352703	+	6	2	131	153	6.0
CP008925.1	h6.sal.bam	other	2352696	2352696	0	+	0	3	131	154	0.0
CP008925.1	h6.sal.bam	GAAC;GTTC	2352697	2352697	2352688;2352703	+	1	5	132	151	1.0
CP008925.1	h6.sal.bam	other	2352698	2352698	0	+	1	4	131	147	1.0
CP008925.1	h6.sal.bam	GAAC	2352699	2352699	2352688	+	2	0	130	144	2.0
CP008925.1	h6.sal.bam	other	2352700	2352700	0	+	2	2	128	146	2.0
CP008925.1	h6.sal.bam	other	2352701	2352701	0	+	0	2	128	144	0.0
CP008925.1	h6.sal.bam	other	2352702	2352702	0	+	2	3	130	143	1.3333333333333333
CP008925.1	h6.sal.bam	other	2352703	2352703	0	+	1	0	128	145	1.0
CP008925.1	h6.sal.bam	other	2352704	2352704	0	+	1	0	127	145	0.6666666666666666
CP008925.1	h6.sal.bam	other	2352705	2352705	0	+	2	1	125	147	1.3333333333333333
CP008925.1	h6.sal.bam	other	2352706	2352706	0	+	3	3	127	151	1.5
CP008925.1	h6.sal.bam	other	2352707	2352707	0	+	2	2	122	152	1.0
CP008925.1	h6.sal.bam	other	2352708	2352708	0	+	4	7	126	153	2.0
CP008925.1	h6.sal.bam	other	2352709	2352709	0	+	1	1	127	148	0.5
CP008925.1	h6.sal.bam	other	2352710	2352710	0	+	2	0	128	150	1.0
CP008925.1	h6.sal.bam	other	2352711	2352711	0	+	5	1	131	156	2.5
CP008925.1	h6.sal.bam	GTTC	2352712	2352712	2352703	+	3	0	131	158	1.5
CP008925.1	h6.sal.bam	other	2352713	2352713	0	+	1	3	132	158	0.5
CP008925.1	h6.sal.bam	GTTC	2352714	2352714	2352703	+	1	1	129	157	0.5
CP008925.1	h6.sal.bam	other	2352715	2352715	0	+	1	2	129	160	0.5
CP008925.1	h6.sal.bam	other	2352716	2352716	0	+	1	4	130	158	0.5
CP008925.1	h6.sal.bam	other	2352717	2352717	0	+	2	1	132	155	1.0
CP008925.1	h6.sal.bam	other	2352718	2352718	0	+	2	2	132	156	1.0
CP008925.1	h6.sal.bam	other	2352719	2352719	0	+	2	3	133	156	1.0
CP008925.1	h6.sal.bam	other	2352720	2352720	0	+	6	0	136	153	3.0
CP008925.1	h6.sal.bam	GTTC	2352721	2352721	2352729	+	1	1	137	153	0.5
CP008925.1	h6.sal.bam	other	2352722	2352722	0	+	0	4	124	164	0.0
CP008925.1	h6.sal.bam	GTTC	2352723	2352723	2352729	+	1	1	125	163	0.5
CP008925.1	h6.sal.bam	other	2352724	2352724	0	+	2	1	127	163	1.0
CP008925.1	h6.sal.bam	other	2352725	2352725	0	+	1	0	126	165	0.5
CP008925.1	h6.sal.bam	other	2352726	2352726	0	+	0	3	125	165	0.0
CP008925.1	h6.sal.bam	other	2352727	2352727	0	+	2	1	127	162	1.0
CP008925.1	h6.sal.bam	other	2352728	2352728	0	+	3	0	128	166	1.5
CP008925.1	h6.sal.bam	other	2352729	2352729	0	+	0	2	127	168	0.0
CP008925.1	h6.sal.bam	other	2352730	2352730	0	+	0	1	125	166	0.0
CP008925.1	h6.sal.bam	other	2352731	2352731	0	+	2	1	126	167	1.0
CP008925.1	h6.sal.bam	other	2352732	2352732	0	+	0	5	126	169	0.0
CP008925.1	h6.sal.bam	other	2352733	2352733	0	+	3	0	125	166	1.5
CP008925.1	h6.sal.bam	GTTC	2352734	2352734	2352742	+	0	0	125	166	0.0
CP008925.1	h6.sal.bam	other	2352735	2352735	0	+	1	1	125	166	0.5
CP008925.1	h6.sal.bam	GTTC	2352736	2352736	2352742	+	0	4	123	167	0.0
CP008925.1	h6.sal.bam	other	2352737	2352737	0	+	1	2	118	165	0.5
CP008925.1	h6.sal.bam	GTTC	2352738	2352738	2352729	+	1	5	119	165	0.5
CP008925.1	h6.sal.bam	other	2352739	2352739	0	+	0	9	117	160	0.0
CP008925.1	h6.sal.bam	GTTC	2352740	2352740	2352729	+	1	3	117	152	0.5
CP008925.1	h6.sal.bam	other	2352741	2352741	0	+	2	2	119	152	1.0
CP008925.1	h6.sal.bam	other	2352742	2352742	0	+	2	3	121	153	1.0
CP008925.1	h6.sal.bam	other	2352743	2352743	0	+	2	0	122	150	1.0
CP008925.1	h6.sal.bam	other	2352744	2352744	0	+	0	2	119	153	0.0
CP008925.1	h6.sal.bam	other	2352745	2352745	0	+	2	1	119	158	1.0
CP008925.1	h6.sal.bam	other	2352746	2352746	0	+	3	1	118	161	1.5
CP008925.1	h6.sal.bam	other	2352747	2352747	0	+	3	4	121	161	1.5
CP008925.1	h6.sal.bam	other	2352748	2352748	0	+	1	2	122	162	0.5
CP008925.1	h6.sal.bam	other	2352749	2352749	0	+	3	3	125	160	1.5
CP008925.1	h6.sal.bam	other	2352750	2352750	0	+	1	3	126	157	0.5
CP008925.1	h6.sal.bam	GTTC	2352751	2352751	2352742	+	3	2	126	162	1.5
CP008925.1	h6.sal.bam	other	2352752	2352752	0	+	3	1	122	163	1.5
CP008925.1	h6.sal.bam	GTTC	2352753	2352753	2352742	+	1	3	123	162	0.5
CP008925.1	h6.sal.bam	other	2352754	2352754	0	+	2	1	122	166	1.0
CP008925.1	h6.sal.bam	other	2352755	2352755	0	+	2	1	122	167	1.0
CP008925.1	h6.sal.bam	other	2352756	2352756	0	+	2	1	121	166	1.0
CP008925.1	h6.sal.bam	other	2352757	2352757	0	+	1	0	120	165	0.5
CP008925.1	h6.sal.bam	other	2352758	2352758	0	+	3	1	123	168	1.5
CP008925.1	h6.sal.bam	other	2352759	2352759	0	+	2	2	122	170	1.0
CP008925.1	h6.sal.bam	other	2352760	2352760	0	+	0	4	122	169	0.0
CP008925.1	h6.sal.bam	other	2352761	2352761	0	+	3	1	124	168	1.5
CP008925.1	h6.sal.bam	other	2352762	2352762	0	+	0	2	123	168	0.0
CP008925.1	h6.sal.bam	other	2352763	2352763	0	+	3	2	124	166	1.5
CP008925.1	h6.sal.bam	other	2352764	2352764	0	+	0	3	122	174	0.0
CP008925.1	h6.sal.bam	other	2352765	2352765	0	+	3	9	125	171	1.5
CP008925.1	h6.sal.bam	other	2352766	2352766	0	+	1	3	125	162	0.5
CP008925.1	h6.sal.bam	other	2352767	2352767	0	+	2	6	126	164	1.0
CP008925.1	h6.sal.bam	other	2352768	2352768	0	+	2	0	127	160	1.0
CP008925.1	h6.sal.bam	other	2352769	2352769	0	+	0	1	125	160	0.0
CP008925.1	h6.sal.bam	other	2352770	2352770	0	+	4	2	123	164	2.0
CP008925.1	h6.sal.bam	other	2352771	2352771	0	+	3	0	126	166	1.5
CP008925.1	h6.sal.bam	other	2352772	2352772	0	+	2	0	126	168	1.0
CP008925.1	h6.sal.bam	other	2352773	2352773	0	+	1	1	127	168	0.5
CP008925.1	h6.sal.bam	other	2352774	2352774	0	+	0	2	125	168	0.0
CP008925.1	h6.sal.bam	other	2352775	2352775	0	+	3	0	125	166	1.5
CP008925.1	h6.sal.bam	other	2352776	2352776	0	+	1	1	126	166	0.5
CP008925.1	h6.sal.bam	other	2352777	2352777	0	+	2	5	127	165	1.0
CP008925.1	h6.sal.bam	other	2352778	2352778	0	+	0	2	126	169	0.0
CP008925.1	h6.sal.bam	other	2352779	2352779	0	+	4	3	129	168	2.0
CP008925.1	h6.sal.bam	other	2352780	2352780	0	+	1	2	128	165	0.5
CP008925.1	h6.sal.bam	GTTC	2352781	2352781	2352789	+	4	4	129	164	2.0
CP008925.1	h6.sal.bam	other	2352782	2352782	0	+	2	3	128	162	1.0
CP008925.1	h6.sal.bam	GTTC	2352783	2352783	2352789	+	4	1	127	163	2.0
CP008925.1	h6.sal.bam	other	2352784	2352784	0	+	0	2	126	162	0.0
CP008925.1	h6.sal.bam	other	2352785	2352785	0	+	1	4	124	164	0.5
CP008925.1	h6.sal.bam	other	2352786	2352786	0	+	0	3	120	162	0.0
CP008925.1	h6.sal.bam	other	2352787	2352787	0	+	1	2	118	163	0.5
CP008925.1	h6.sal.bam	other	2352788	2352788	0	+	2	2	119	162	1.0
CP008925.1	h6.sal.bam	other	2352789	2352789	0	+	3	2	122	164	1.5
CP008925.1	h6.sal.bam	other	2352790	2352790	0	+	1	0	122	162	0.5
CP008925.1	h6.sal.bam	other	2352791	2352791	0	+	3	2	124	164	1.5
CP008925.1	h6.sal.bam	other	2352792	2352792	0	+	1	1	121	171	0.5
CP008925.1	h6.sal.bam	other	2352793	2352793	0	+	2	2	120	170	1.0
CP008925.1	h6.sal.bam	other	2352794	2352794	0	+	2	8	122	170	1.0
CP008925.1	h6.sal.bam	other	2352795	2352795	0	+	1	1	117	163	0.5
CP008925.1	h6.sal.bam	other	2352796	2352796	0	+	3	3	120	162	1.5
CP008925.1	h6.sal.bam	other	2352797	2352797	0	+	3	2	123	159	1.5
CP008925.1	h6.sal.bam	GTTC	2352798	2352798	2352789	+	5	1	126	157	2.5
CP008925.1	h6.sal.bam	other	2352799	2352799	0	+	3	3	128	161	1.5
CP008925.1	h6.sal.bam	GTTC	2352800	2352800	2352789	+	4	0	131	162	2.0
CP008925.1	h6.sal.bam	other	2352801	2352801	0	+	3	5	134	162	1.5
CP008925.1	h6.sal.bam	other	2352802	2352802	0	+	3	2	134	159	1.5
CP008925.1	h6.sal.bam	other	2352803	2352803	0	+	2	0	134	157	1.0
CP008925.1	h6.sal.bam	other	2352804	2352804	0	+	2	2	136	157	1.0
CP008925.1	h6.sal.bam	other	2352805	2352805	0	+	2	2	138	155	1.0
CP008925.1	h6.sal.bam	other	2352806	2352806	0	+	1	2	137	157	0.5
CP008925.1	h6.sal.bam	other	2352807	2352807	0	+	4	2	141	155	2.0
CP008925.1	h6.sal.bam	other	2352808	2352808	0	+	0	1	138	153	0.0
CP008925.1	h6.sal.bam	other	2352809	2352809	0	+	0	1	138	157	0.0
CP008925.1	h6.sal.bam	other	2352810	2352810	0	+	0	1	138	156	0.0
CP008925.1	h6.sal.bam	other	2352811	2352811	0	+	4	1	142	158	2.0
CP008925.1	h6.sal.bam	other	2352812	2352812	0	+	0	2	141	157	0.0
CP008925.1	h6.sal.bam	other	2352813	2352813	0	+	2	1	142	155	1.0
CP008925.1	h6.sal.bam	other	2352814	2352814	0	+	4	2	146	160	2.0
CP008925.1	h6.sal.bam	other	2352815	2352815	0	+	3	3	148	158	1.5
CP008925.1	h6.sal.bam	other	2352816	2352816	0	+	5	4	151	156	2.5
CP008925.1	h6.sal.bam	other	2352817	2352817	0	+	1	2	143	157	0.5
CP008925.1	h6.sal.bam	other	2352818	2352818	0	+	5	3	148	156	2.5
CP008925.1	h6.sal.bam	other	2352819	2352819	0	+	2	4	150	154	1.0
CP008925.1	h6.sal.bam	other	2352820	2352820	0	+	0	4	150	150	0.0
CP008925.1	h6.sal.bam	other	2352821	2352821	0	+	1	2	151	150	0.5
CP008925.1	h6.sal.bam	other	2352822	2352822	0	+	3	4	151	152	1.5
CP008925.1	h6.sal.bam	other	2352823	2352823	0	+	0	7	150	148	0.0
CP008925.1	h6.sal.bam	other	2352824	2352824	0	+	1	0	147	142	0.5
CP008925.1	h6.sal.bam	other	2352825	2352825	0	+	3	2	150	143	1.5
CP008925.1	h6.sal.bam	other	2352826	2352826	0	+	2	2	146	143	1.0
CP008925.1	h6.sal.bam	other	2352827	2352827	0	+	1	3	146	143	0.5
CP008925.1	h6.sal.bam	other	2352828	2352828	0	+	3	3	147	142	1.5
CP008925.1	h6.sal.bam	other	2352829	2352829	0	+	0	2	147	140	0.0
CP008925.1	h6.sal.bam	other	2352830	2352830	0	+	3	0	148	139	1.5
CP008925.1	h6.sal.bam	other	2352831	2352831	0	+	1	2	147	141	0.5
CP008925.1	h6.sal.bam	other	2352832	2352832	0	+	2	3	147	141	1.0
CP008925.1	h6.sal.bam	other	2352833	2352833	0	+	3	1	145	139	1.5
CP008925.1	h6.sal.bam	other	2352834	2352834	0	+	2	2	147	138	1.0
CP008925.1	h6.sal.bam	other	2352835	2352835	0	+	1	2	145	138	0.5
CP008925.1	h6.sal.bam	other	2352836	2352836	0	+	3	3	148	136	1.5
CP008925.1	h6.sal.bam	other	2352837	2352837	0	+	3	1	148	133	1.5
CP008925.1	h6.sal.bam	other	2352838	2352838	0	+	1	5	149	135	0.5
CP008925.1	h6.sal.bam	other	2352839	2352839	0	+	4	0	152	135	2.0
CP008925.1	h6.sal.bam	other	2352840	2352840	0	+	1	1	150	137	0.5
CP008925.1	h6.sal.bam	other	2352841	2352841	0	+	5	4	151	138	2.5
CP008925.1	h6.sal.bam	other	2352842	2352842	0	+	0	2	151	136	0.0
CP008925.1	h6.sal.bam	other	2352843	2352843	0	+	0	5	151	134	0.0
CP008925.1	h6.sal.bam	other	2352844	2352844	0	+	2	2	153	132	1.0
CP008925.1	h6.sal.bam	other	2352845	2352845	0	+	2	2	151	131	1.0
CP008925.1	h6.sal.bam	other	2352846	2352846	0	+	2	2	150	129	1.0
CP008925.1	h6.sal.bam	other	2352847	2352847	0	+	1	1	150	128	0.5
CP008925.1	h6.sal.bam	other	2352848	2352848	0	+	1	0	150	127	0.5
CP008925.1	h6.sal.bam	other	2352849	2352849	0	+	3	0	153	136	1.5
CP008925.1	h6.sal.bam	other	2352850	2352850	0	+	2	3	152	138	1.0
CP008925.1	h6.sal.bam	other	2352851	2352851	0	+	0	3	151	138	0.0
CP008925.1	h6.sal.bam	other	2352852	2352852	0	+	5	3	154	137	2.5
CP008925.1	h6.sal.bam	other	2352853	2352853	0	+	2	1	156	136	1.0
CP008925.1	h6.sal.bam	other	2352854	2352854	0	+	2	0	153	138	1.0
CP008925.1	h6.sal.bam	other	2352855	2352855	0	+	1	1	154	138	0.5
CP008925.1	h6.sal.bam	other	2352856	2352856	0	+	0	4	150	144	0.0
CP008925.1	h6.sal.bam	other	2352857	2352857	0	+	1	2	145	140	0.5
CP008925.1	h6.sal.bam	other	2352858	2352858	0	+	3	1	148	139	1.5
CP008925.1	h6.sal.bam	other	2352859	2352859	0	+	3	3	151	138	1.5
CP008925.1	h6.sal.bam	other	2352860	2352860	0	+	3	4	153	137	1.5
CP008925.1	h6.sal.bam	other	2352861	2352861	0	+	1	2	154	133	0.5
CP008925.1	h6.sal.bam	other	2352862	2352862	0	+	1	1	154	131	0.5
CP008925.1	h6.sal.bam	other	2352863	2352863	0	+	1	4	152	133	0.5
CP008925.1	h6.sal.bam	other	2352864	2352864	0	+	3	2	151	132	1.5
CP008925.1	h6.sal.bam	other	2352865	2352865	0	+	2	5	152	130	1.0
CP008925.1	h6.sal.bam	other	2352866	2352866	0	+	0	4	149	125	0.0
CP008925.1	h6.sal.bam	other	2352867	2352867	0	+	1	0	149	125	0.5
CP008925.1	h6.sal.bam	other	2352868	2352868	0	+	4	2	146	128	2.6666666666666665
CP008925.1	h6.sal.bam	other	2352869	2352869	0	+	0	2	146	130	0.0
CP008925.1	h6.sal.bam	other	2352870	2352870	0	+	1	0	144	131	1.0
CP008925.1	h6.sal.bam	other	2352871	2352871	0	+	0	2	144	132	0.0
CP008925.1	h6.sal.bam	other	2352872	2352872	0	+	3	3	147	130	3.0
CP008925.1	h6.sal.bam	other	2352873	2352873	0	+	3	1	145	135	2.0
CP008925.1	h6.sal.bam	other	2352874	2352874	0	+	1	2	143	140	0.5
CP008925.1	h6.sal.bam	other	2352875	2352875	0	+	4	2	142	141	2.6666666666666665
CP008925.1	h6.sal.bam	other	2352876	2352876	0	+	3	0	142	140	3.0
CP008925.1	h6.sal.bam	other	2352877	2352877	0	+	0	0	139	141	0.0
CP008925.1	h6.sal.bam	other	2352878	2352878	0	+	5	0	140	143	3.3333333333333335
CP008925.1	h6.sal.bam	other	2352879	2352879	0	+	3	1	141	144	2.0
CP008925.1	h6.sal.bam	other	2352880	2352880	0	+	1	3	142	143	0.6666666666666666
CP008925.1	h6.sal.bam	other	2352881	2352881	0	+	4	2	145	143	2.0
CP008925.1	h6.sal.bam	other	2352882	2352882	0	+	4	3	146	147	2.0
CP008925.1	h6.sal.bam	other	2352883	2352883	0	+	1	0	147	144	0.5
CP008925.1	h6.sal.bam	other	2352884	2352884	0	+	1	0	148	144	0.6666666666666666
CP008925.1	h6.sal.bam	other	2352885	2352885	0	+	1	3	149	150	0.6666666666666666
CP008925.1	h6.sal.bam	other	2352886	2352886	0	+	6	0	151	150	4.0
CP008925.1	h6.sal.bam	other	2352887	2352887	0	+	2	4	152	150	2.0
CP008925.1	h6.sal.bam	other	2352888	2352888	0	+	3	3	154	150	3.0
CP008925.1	h6.sal.bam	other	2352889	2352889	0	+	6	1	156	155	6.0
CP008925.1	h6.sal.bam	other	2352890	2352890	0	+	5	5	158	155	5.0
CP008925.1	h6.sal.bam	other	2352891	2352891	0	+	4	0	157	152	4.0
CP008925.1	h6.sal.bam	other	2352892	2352892	0	+	2	1	155	153	2.0
CP008925.1	h6.sal.bam	other	2352893	2352893	0	+	0	1	153	152	0.0
CP008925.1	h6.sal.bam	other	2352894	2352894	0	+	4	3	155	155	4.0
CP008925.1	h6.sal.bam	other	2352895	2352895	0	+	1	2	155	157	1.0
CP008925.1	h6.sal.bam	other	2352896	2352896	0	+	1	2	153	155	1.0
CP008925.1	h6.sal.bam	other	2352897	2352897	0	+	0	0	153	157	0.0
CP008925.1	h6.sal.bam	other	2352898	2352898	0	+	0	1	153	157	0.0
CP008925.1	h6.sal.bam	other	2352899	2352899	0	+	0	3	152	160	0.0
CP008925.1	h6.sal.bam	other	2352900	2352900	0	+	2	1	149	158	2.0
CP008925.1	h6.sal.bam	other	2352901	2352901	0	+	1	2	150	157	1.0
CP008925.1	h6.sal.bam	other	2352902	2352902	0	+	1	2	150	156	1.0
CP008925.1	h6.sal.bam	other	2352903	2352903	0	+	1	1	147	159	1.0
CP008925.1	h6.sal.bam	other	2352904	2352904	0	+	0	1	147	158	0.0
CP008925.1	h6.sal.bam	other	2352905	2352905	0	+	1	2	144	157	1.0
CP008925.1	h6.sal.bam	other	2352906	2352906	0	+	2	2	146	155	2.0
CP008925.1	h6.sal.bam	other	2352907	2352907	0	+	2	1	146	153	2.0
CP008925.1	h6.sal.bam	other	2352908	2352908	0	+	2	2	145	153	2.0
CP008925.1	h6.sal.bam	other	2352909	2352909	0	+	1	0	146	151	1.0
CP008925.1	h6.sal.bam	other	2352910	2352910	0	+	1	0	146	154	1.0
CP008925.1	h6.sal.bam	other	2352911	2352911	0	+	2	0	145	159	2.0
CP008925.1	h6.sal.bam	other	2352912	2352912	0	+	2	3	144	159	2.0
CP008925.1	h6.sal.bam	other	2352913	2352913	0	+	5	5	147	155	5.0
CP008925.1	h6.sal.bam	other	2352914	2352914	0	+	1	2	145	156	1.0
CP008925.1	h6.sal.bam	other	2352915	2352915	0	+	1	2	145	161	1.0
CP008925.1	h6.sal.bam	other	2352916	2352916	0	+	0	2	140	160	0.0
CP008925.1	h6.sal.bam	other	2352917	2352917	0	+	0	0	139	163	0.0
CP008925.1	h6.sal.bam	other	2352918	2352918	0	+	1	3	140	163	1.0
CP008925.1	h6.sal.bam	other	2352919	2352919	0	+	1	1	139	163	1.0
CP008925.1	h6.sal.bam	other	2352920	2352920	0	+	1	0	138	164	1.0
CP008925.1	h6.sal.bam	other	2352921	2352921	0	+	3	1	139	166	2.0
CP008925.1	h6.sal.bam	GAAC	2352922	2352922	2352930	+	1	8	138	165	0.6666666666666666
CP008925.1	h6.sal.bam	other	2352923	2352923	0	+	4	2	141	157	2.6666666666666665
CP008925.1	h6.sal.bam	GAAC	2352924	2352924	2352930	+	14	1	153	160	7.0
CP008925.1	h6.sal.bam	other	2352925	2352925	0	+	0	2	152	160	0.0
CP008925.1	h6.sal.bam	other	2352926	2352926	0	+	0	4	151	160	0.0
CP008925.1	h6.sal.bam	other	2352927	2352927	0	+	3	3	149	156	2.0
CP008925.1	h6.sal.bam	other	2352928	2352928	0	+	2	1	149	156	1.3333333333333333
CP008925.1	h6.sal.bam	other	2352929	2352929	0	+	1	2	147	163	0.6666666666666666
CP008925.1	h6.sal.bam	other	2352930	2352930	0	+	4	5	151	163	2.6666666666666665
CP008925.1	h6.sal.bam	other	2352931	2352931	0	+	6	0	157	158	4.0
CP008925.1	h6.sal.bam	other	2352932	2352932	0	+	2	0	156	159	1.3333333333333333
CP008925.1	h6.sal.bam	other	2352933	2352933	0	+	3	1	159	159	1.5
CP008925.1	h6.sal.bam	other	2352934	2352934	0	+	0	1	156	158	0.0
CP008925.1	h6.sal.bam	other	2352935	2352935	0	+	0	0	153	158	0.0
CP008925.1	h6.sal.bam	other	2352936	2352936	0	+	3	3	155	161	1.5
CP008925.1	h6.sal.bam	other	2352937	2352937	0	+	1	1	155	160	0.5
CP008925.1	h6.sal.bam	other	2352938	2352938	0	+	1	2	154	159	0.5
CP008925.1	h6.sal.bam	GAAC	2352939	2352939	2352930	+	0	0	152	159	0.0
CP008925.1	h6.sal.bam	other	2352940	2352940	0	+	1	1	151	159	0.5
CP008925.1	h6.sal.bam	GAAC	2352941	2352941	2352930	+	2	3	151	158	1.0
CP008925.1	h6.sal.bam	other	2352942	2352942	0	+	0	3	151	155	0.0
CP008925.1	h6.sal.bam	other	2352943	2352943	0	+	1	4	149	152	0.6666666666666666
CP008925.1	h6.sal.bam	other	2352944	2352944	0	+	3	4	152	148	2.0
CP008925.1	h6.sal.bam	other	2352945	2352945	0	+	2	2	152	148	1.0
CP008925.1	h6.sal.bam	other	2352946	2352946	0	+	1	4	153	148	0.5
CP008925.1	h6.sal.bam	other	2352947	2352947	0	+	5	3	156	148	2.5
CP008925.1	h6.sal.bam	other	2352948	2352948	0	+	3	6	155	145	1.5
CP008925.1	h6.sal.bam	other	2352949	2352949	0	+	2	4	156	140	1.0
CP008925.1	h6.sal.bam	other	2352950	2352950	0	+	4	1	156	137	2.0
CP008925.1	h6.sal.bam	other	2352951	2352951	0	+	1	1	154	136	0.5
CP008925.1	h6.sal.bam	other	2352952	2352952	0	+	2	2	150	136	1.0
CP008925.1	h6.sal.bam	other	2352953	2352953	0	+	1	1	151	134	0.5
CP008925.1	h6.sal.bam	other	2352954	2352954	0	+	2	4	151	133	1.0
CP008925.1	h6.sal.bam	other	2352955	2352955	0	+	2	6	152	129	1.0
CP008925.1	h6.sal.bam	other	2352956	2352956	0	+	1	0	145	127	0.5
CP008925.1	h6.sal.bam	other	2352957	2352957	0	+	0	2	145	131	0.0
CP008925.1	h6.sal.bam	other	2352958	2352958	0	+	1	2	145	134	0.5
CP008925.1	h6.sal.bam	other	2352959	2352959	0	+	1	1	143	135	0.5
CP008925.1	h6.sal.bam	other	2352960	2352960	0	+	0	3	142	135	0.0
CP008925.1	h6.sal.bam	other	2352961	2352961	0	+	2	0	137	132	1.0
CP008925.1	h6.sal.bam	other	2352962	2352962	0	+	2	3	139	134	1.0
CP008925.1	h6.sal.bam	other	2352963	2352963	0	+	2	7	138	133	1.0
CP008925.1	h6.sal.bam	other	2352964	2352964	0	+	1	1	132	127	0.5
CP008925.1	h6.sal.bam	other	2352965	2352965	0	+	8	2	136	127	4.0
CP008925.1	h6.sal.bam	other	2352966	2352966	0	+	5	1	138	125	2.5
CP008925.1	h6.sal.bam	other	2352967	2352967	0	+	2	1	138	126	1.0
CP008925.1	h6.sal.bam	other	2352968	2352968	0	+	1	3	135	127	0.5
CP008925.1	h6.sal.bam	other	2352969	2352969	0	+	1	5	136	124	0.5
CP008925.1	h6.sal.bam	other	2352970	2352970	0	+	1	0	136	121	0.5
CP008925.1	h6.sal.bam	other	2352971	2352971	0	+	5	4	140	121	2.5
CP008925.1	h6.sal.bam	other	2352972	2352972	0	+	2	2	142	118	1.0
CP008925.1	h6.sal.bam	other	2352973	2352973	0	+	4	2	146	118	2.0
CP008925.1	h6.sal.bam	other	2352974	2352974	0	+	3	1	149	116	1.5
CP008925.1	h6.sal.bam	other	2352975	2352975	0	+	3	1	149	120	1.5
CP008925.1	h6.sal.bam	other	2352976	2352976	0	+	0	3	149	119	0.0
CP008925.1	h6.sal.bam	other	2352977	2352977	0	+	0	2	147	120	0.0
CP008925.1	h6.sal.bam	other	2352978	2352978	0	+	2	1	149	118	1.0
CP008925.1	h6.sal.bam	other	2352979	2352979	0	+	3	1	152	119	1.5
CP008925.1	h6.sal.bam	other	2352980	2352980	0	+	1	0	150	122	0.5
CP008925.1	h6.sal.bam	other	2352981	2352981	0	+	3	0	150	124	1.5
CP008925.1	h6.sal.bam	other	2352982	2352982	0	+	2	2	150	127	1.0
CP008925.1	h6.sal.bam	other	2352983	2352983	0	+	2	1	151	128	1.0
CP008925.1	h6.sal.bam	other	2352984	2352984	0	+	0	5	151	127	0.0
CP008925.1	h6.sal.bam	other	2352985	2352985	0	+	2	1	152	127	1.0
CP008925.1	h6.sal.bam	other	2352986	2352986	0	+	3	2	153	128	1.5
CP008925.1	h6.sal.bam	other	2352987	2352987	0	+	1	1	146	127	0.5
CP008925.1	h6.sal.bam	other	2352988	2352988	0	+	3	7	149	127	1.5
CP008925.1	h6.sal.bam	other	2352989	2352989	0	+	2	1	151	124	1.0
CP008925.1	h6.sal.bam	other	2352990	2352990	0	+	5	3	156	124	2.5
CP008925.1	h6.sal.bam	other	2352991	2352991	0	+	3	2	158	121	1.5
CP008925.1	h6.sal.bam	other	2352992	2352992	0	+	0	1	158	119	0.0
CP008925.1	h6.sal.bam	other	2352993	2352993	0	+	1	2	158	119	0.5
CP008925.1	h6.sal.bam	other	2352994	2352994	0	+	5	2	162	117	2.5
CP008925.1	h6.sal.bam	other	2352995	2352995	0	+	3	3	164	115	1.5
CP008925.1	h6.sal.bam	other	2352996	2352996	0	+	6	1	166	112	3.0
CP008925.1	h6.sal.bam	other	2352997	2352997	0	+	3	1	168	117	1.5
CP008925.1	h6.sal.bam	other	2352998	2352998	0	+	4	3	168	116	2.0
CP008925.1	h6.sal.bam	other	2352999	2352999	0	+	6	1	162	113	3.0
CP008925.1	h6.sal.bam	other	2353000	2353000	0	+	0	2	162	112	0.0
CP008925.1	h6.sal.bam	other	2353001	2353001	0	+	3	1	160	117	1.5
CP008925.1	h6.sal.bam	other	2353002	2353002	0	+	2	3	160	117	1.0
CP008925.1	h6.sal.bam	other	2353003	2353003	0	+	2	7	162	114	1.0
CP008925.1	h6.sal.bam	other	2353004	2353004	0	+	3	2	164	110	1.5
CP008925.1	h6.sal.bam	other	2353005	2353005	0	+	4	0	164	109	2.0
CP008925.1	h6.sal.bam	other	2353006	2353006	0	+	0	1	159	112	0.0
CP008925.1	h6.sal.bam	other	2353007	2353007	0	+	5	0	163	111	2.5
CP008925.1	h6.sal.bam	other	2353008	2353008	0	+	0	1	160	112	0.0
CP008925.1	h6.sal.bam	other	2353009	2353009	0	+	2	2	162	112	1.0
CP008925.1	h6.sal.bam	other	2353010	2353010	0	+	3	1	161	113	1.5
CP008925.1	h6.sal.bam	other	2353011	2353011	0	+	0	2	161	114	0.0
CP008925.1	h6.sal.bam	other	2353012	2353012	0	+	4	2	165	113	2.0
CP008925.1	h6.sal.bam	other	2353013	2353013	0	+	1	0	166	111	0.5
CP008925.1	h6.sal.bam	other	2353014	2353014	0	+	2	0	168	111	1.0
CP008925.1	h6.sal.bam	other	2353015	2353015	0	+	2	0	169	111	1.0
CP008925.1	h6.sal.bam	other	2353016	2353016	0	+	1	0	168	114	0.5
CP008925.1	h6.sal.bam	other	2353017	2353017	0	+	0	2	168	114	0.0
CP008925.1	h6.sal.bam	other	2353018	2353018	0	+	0	0	164	113	0.0
CP008925.1	h6.sal.bam	other	2353019	2353019	0	+	2	2	166	113	1.0
CP008925.1	h6.sal.bam	other	2353020	2353020	0	+	0	2	164	111	0.0
CP008925.1	h6.sal.bam	other	2353021	2353021	0	+	1	4	164	115	0.5
CP008925.1	h6.sal.bam	other	2353022	2353022	0	+	4	0	163	112	2.0
CP008925.1	h6.sal.bam	other	2353023	2353023	0	+	2	1	161	113	1.0
CP008925.1	h6.sal.bam	other	2353024	2353024	0	+	1	1	160	115	0.5
CP008925.1	h6.sal.bam	other	2353025	2353025	0	+	4	0	160	114	2.0
CP008925.1	h6.sal.bam	other	2353026	2353026	0	+	0	1	159	117	0.0
CP008925.1	h6.sal.bam	other	2353027	2353027	0	+	3	0	159	116	1.5
CP008925.1	h6.sal.bam	other	2353028	2353028	0	+	0	1	157	118	0.0
CP008925.1	h6.sal.bam	other	2353029	2353029	0	+	1	0	157	117	0.5
CP008925.1	h6.sal.bam	other	2353030	2353030	0	+	0	4	157	117	0.0
CP008925.1	h6.sal.bam	other	2353031	2353031	0	+	5	3	160	115	2.5
CP008925.1	h6.sal.bam	other	2353032	2353032	0	+	0	4	160	113	0.0
CP008925.1	h6.sal.bam	other	2353033	2353033	0	+	1	4	160	114	0.5
CP008925.1	h6.sal.bam	other	2353034	2353034	0	+	3	0	163	113	1.5
CP008925.1	h6.sal.bam	other	2353035	2353035	0	+	0	0	161	116	0.0
CP008925.1	h6.sal.bam	other	2353036	2353036	0	+	4	2	165	116	2.0
CP008925.1	h6.sal.bam	other	2353037	2353037	0	+	0	2	163	117	0.0
CP008925.1	h6.sal.bam	other	2353038	2353038	0	+	1	3	162	117	0.5
CP008925.1	h6.sal.bam	other	2353039	2353039	0	+	6	1	166	118	3.0
CP008925.1	h6.sal.bam	other	2353040	2353040	0	+	3	0	160	119	1.5
CP008925.1	h6.sal.bam	other	2353041	2353041	0	+	3	2	159	122	1.5
CP008925.1	h6.sal.bam	other	2353042	2353042	0	+	4	2	162	121	2.0
CP008925.1	h6.sal.bam	other	2353043	2353043	0	+	0	0	160	121	0.0
CP008925.1	h6.sal.bam	other	2353044	2353044	0	+	4	2	164	122	2.0
CP008925.1	h6.sal.bam	other	2353045	2353045	0	+	0	1	157	122	0.0
CP008925.1	h6.sal.bam	other	2353046	2353046	0	+	2	1	156	122	2.0
CP008925.1	h6.sal.bam	other	2353047	2353047	0	+	0	2	156	121	0.0
CP008925.1	h6.sal.bam	other	2353048	2353048	0	+	1	3	154	123	1.0
CP008925.1	h6.sal.bam	other	2353049	2353049	0	+	1	1	151	121	1.0
CP008925.1	h6.sal.bam	other	2353050	2353050	0	+	1	3	150	128	1.0
CP008925.1	h6.sal.bam	other	2353051	2353051	0	+	3	1	153	126	3.0
CP008925.1	h6.sal.bam	other	2353052	2353052	0	+	0	0	152	125	0.0
CP008925.1	h6.sal.bam	other	2353053	2353053	0	+	3	1	154	126	3.0
CP008925.1	h6.sal.bam	other	2353054	2353054	0	+	4	3	154	131	4.0
CP008925.1	h6.sal.bam	other	2353055	2353055	0	+	1	2	152	129	1.0
CP008925.1	h6.sal.bam	other	2353056	2353056	0	+	1	3	153	127	1.0
CP008925.1	h6.sal.bam	other	2353057	2353057	0	+	2	3	153	126	2.0
CP008925.1	h6.sal.bam	other	2353058	2353058	0	+	2	2	153	125	2.0
CP008925.1	h6.sal.bam	other	2353059	2353059	0	+	1	4	154	123	1.0
CP008925.1	h6.sal.bam	other	2353060	2353060	0	+	4	2	153	123	4.0
CP008925.1	h6.sal.bam	other	2353061	2353061	0	+	0	2	151	124	0.0
CP008925.1	h6.sal.bam	other	2353062	2353062	0	+	2	0	151	123	2.0
CP008925.1	h6.sal.bam	other	2353063	2353063	0	+	2	4	153	130	2.0
CP008925.1	h6.sal.bam	other	2353064	2353064	0	+	1	1	149	137	1.0
CP008925.1	h6.sal.bam	other	2353065	2353065	0	+	1	0	148	136	1.0
CP008925.1	h6.sal.bam	other	2353066	2353066	0	+	2	1	147	140	2.0
CP008925.1	h6.sal.bam	other	2353067	2353067	0	+	0	0	146	141	0.0
CP008925.1	h6.sal.bam	other	2353068	2353068	0	+	0	0	146	141	0.0
CP008925.1	h6.sal.bam	other	2353069	2353069	0	+	6	4	146	145	6.0
CP008925.1	h6.sal.bam	other	2353070	2353070	0	+	2	0	146	145	1.3333333333333333
CP008925.1	h6.sal.bam	other	2353071	2353071	0	+	1	3	141	145	0.5
CP008925.1	h6.sal.bam	other	2353072	2353072	0	+	3	0	141	145	1.5
CP008925.1	h6.sal.bam	other	2353073	2353073	0	+	2	0	134	145	1.3333333333333333
CP008925.1	h6.sal.bam	other	2353074	2353074	0	+	1	6	135	146	0.5
CP008925.1	h6.sal.bam	other	2353075	2353075	0	+	2	1	136	142	1.0
CP008925.1	h6.sal.bam	other	2353076	2353076	0	+	1	0	134	141	0.5
CP008925.1	h6.sal.bam	other	2353077	2353077	0	+	1	0	133	144	0.6666666666666666
CP008925.1	h6.sal.bam	other	2353078	2353078	0	+	0	2	131	148	0.0
CP008925.1	h6.sal.bam	other	2353079	2353079	0	+	0	1	123	146	0.0
CP008925.1	h6.sal.bam	other	2353080	2353080	0	+	0	3	124	145	0.0
CP008925.1	h6.sal.bam	other	2353081	2353081	0	+	2	0	126	147	1.3333333333333333
CP008925.1	h6.sal.bam	other	2353082	2353082	0	+	5	2	126	152	3.3333333333333335
CP008925.1	h6.sal.bam	other	2353083	2353083	0	+	0	2	125	150	0.0
CP008925.1	h6.sal.bam	other	2353084	2353084	0	+	4	3	128	150	4.0
CP008925.1	h6.sal.bam	other	2353085	2353085	0	+	0	2	125	149	0.0
CP008925.1	h6.sal.bam	other	2353086	2353086	0	+	1	1	126	148	0.6666666666666666
CP008925.1	h6.sal.bam	other	2353087	2353087	0	+	2	0	124	152	1.0
CP008925.1	h6.sal.bam	other	2353088	2353088	0	+	1	2	123	153	0.5
CP008925.1	h6.sal.bam	other	2353089	2353089	0	+	1	0	121	160	0.5
CP008925.1	h6.sal.bam	other	2353090	2353090	0	+	3	0	123	161	1.5
CP008925.1	h6.sal.bam	other	2353091	2353091	0	+	2	0	125	162	1.0
CP008925.1	h6.sal.bam	other	2353092	2353092	0	+	2	1	127	162	1.0
CP008925.1	h6.sal.bam	other	2353093	2353093	0	+	0	2	127	162	0.0
CP008925.1	h6.sal.bam	other	2353094	2353094	0	+	0	0	125	162	0.0
CP008925.1	h6.sal.bam	other	2353095	2353095	0	+	0	3	125	166	0.0
CP008925.1	h6.sal.bam	other	2353096	2353096	0	+	1	1	125	166	0.6666666666666666
CP008925.1	h6.sal.bam	other	2353097	2353097	0	+	3	1	124	167	2.0
CP008925.1	h6.sal.bam	other	2353098	2353098	0	+	0	3	122	168	0.0
CP008925.1	h6.sal.bam	other	2353099	2353099	0	+	1	3	120	166	0.5
CP008925.1	h6.sal.bam	other	2353100	2353100	0	+	2	1	118	168	1.0
CP008925.1	h6.sal.bam	other	2353101	2353101	0	+	2	0	120	167	1.3333333333333333
CP008925.1	h6.sal.bam	other	2353102	2353102	0	+	2	2	120	168	1.3333333333333333
CP008925.1	h6.sal.bam	other	2353103	2353103	0	+	0	0	119	169	0.0
CP008925.1	h6.sal.bam	other	2353104	2353104	0	+	2	1	121	169	1.3333333333333333
CP008925.1	h6.sal.bam	other	2353105	2353105	0	+	3	2	119	171	2.0
CP008925.1	h6.sal.bam	other	2353106	2353106	0	+	1	0	120	170	0.6666666666666666
CP008925.1	h6.sal.bam	other	2353107	2353107	0	+	1	8	121	170	1.0
CP008925.1	h6.sal.bam	other	2353108	2353108	0	+	1	3	121	163	1.0
CP008925.1	h6.sal.bam	other	2353109	2353109	0	+	4	1	122	161	2.6666666666666665
CP008925.1	h6.sal.bam	other	2353110	2353110	0	+	2	1	122	161	1.3333333333333333
CP008925.1	h6.sal.bam	other	2353111	2353111	0	+	2	2	122	160	1.3333333333333333
CP008925.1	h6.sal.bam	other	2353112	2353112	0	+	2	1	123	158	1.3333333333333333
CP008925.1	h6.sal.bam	other	2353113	2353113	0	+	1	4	123	160	1.0
CP008925.1	h6.sal.bam	other	2353114	2353114	0	+	2	1	120	156	1.3333333333333333
CP008925.1	h6.sal.bam	other	2353115	2353115	0	+	2	3	117	157	1.0
CP008925.1	h6.sal.bam	other	2353116	2353116	0	+	0	1	117	154	0.0
CP008925.1	h6.sal.bam	other	2353117	2353117	0	+	5	2	117	163	2.5
CP008925.1	h6.sal.bam	other	2353118	2353118	0	+	3	1	120	161	1.5
CP008925.1	h6.sal.bam	other	2353119	2353119	0	+	2	2	120	163	1.0
CP008925.1	h6.sal.bam	other	2353120	2353120	0	+	3	1	121	165	1.5
CP008925.1	h6.sal.bam	other	2353121	2353121	0	+	2	1	122	164	1.0
CP008925.1	h6.sal.bam	other	2353122	2353122	0	+	2	3	123	165	1.0
CP008925.1	h6.sal.bam	other	2353123	2353123	0	+	1	1	124	170	0.5
CP008925.1	h6.sal.bam	other	2353124	2353124	0	+	3	9	127	170	1.5
CP008925.1	h6.sal.bam	other	2353125	2353125	0	+	4	1	129	164	2.0
CP008925.1	h6.sal.bam	other	2353126	2353126	0	+	0	1	127	163	0.0
CP008925.1	h6.sal.bam	other	2353127	2353127	0	+	0	4	127	165	0.0
CP008925.1	h6.sal.bam	other	2353128	2353128	0	+	1	3	125	162	0.5
CP008925.1	h6.sal.bam	other	2353129	2353129	0	+	1	2	121	159	0.5
CP008925.1	h6.sal.bam	other	2353130	2353130	0	+	0	1	121	158	0.0
CP008925.1	h6.sal.bam	other	2353131	2353131	0	+	3	0	123	157	1.5
CP008925.1	h6.sal.bam	other	2353132	2353132	0	+	0	2	121	160	0.0
CP008925.1	h6.sal.bam	other	2353133	2353133	0	+	1	1	119	160	0.5
CP008925.1	h6.sal.bam	other	2353134	2353134	0	+	0	3	119	161	0.0
CP008925.1	h6.sal.bam	other	2353135	2353135	0	+	3	4	118	161	1.5
CP008925.1	h6.sal.bam	other	2353136	2353136	0	+	5	2	115	159	2.5
CP008925.1	h6.sal.bam	GAAC	2353137	2353137	2353145	+	4	16	119	160	2.0
CP008925.1	h6.sal.bam	other	2353138	2353138	0	+	1	1	120	144	0.5
CP008925.1	h6.sal.bam	GAAC	2353139	2353139	2353145	+	8	1	128	144	4.0
CP008925.1	h6.sal.bam	other	2353140	2353140	0	+	3	3	131	151	1.5
CP008925.1	h6.sal.bam	other	2353141	2353141	0	+	4	2	135	150	2.0
CP008925.1	h6.sal.bam	other	2353142	2353142	0	+	3	1	137	148	1.5
CP008925.1	h6.sal.bam	other	2353143	2353143	0	+	1	3	138	147	0.5
CP008925.1	h6.sal.bam	other	2353144	2353144	0	+	0	3	125	144	0.0
CP008925.1	h6.sal.bam	other	2353145	2353145	0	+	3	1	128	143	1.5
CP008925.1	h6.sal.bam	other	2353146	2353146	0	+	1	2	129	143	0.5
CP008925.1	h6.sal.bam	other	2353147	2353147	0	+	0	0	129	144	0.0
CP008925.1	h6.sal.bam	other	2353148	2353148	0	+	3	2	132	148	1.5
CP008925.1	h6.sal.bam	other	2353149	2353149	0	+	1	1	132	146	0.5
CP008925.1	h6.sal.bam	other	2353150	2353150	0	+	0	0	129	145	0.0
CP008925.1	h6.sal.bam	other	2353151	2353151	0	+	0	3	129	148	0.0
CP008925.1	h6.sal.bam	other	2353152	2353152	0	+	1	4	129	145	0.5
CP008925.1	h6.sal.bam	other	2353153	2353153	0	+	3	0	132	142	1.5
CP008925.1	h6.sal.bam	GAAC	2353154	2353154	2353145	+	3	3	134	145	1.5
CP008925.1	h6.sal.bam	other	2353155	2353155	0	+	0	4	134	142	0.0
CP008925.1	h6.sal.bam	GAAC	2353156	2353156	2353145	+	1	3	134	138	0.5
CP008925.1	h6.sal.bam	other	2353157	2353157	0	+	0	1	129	135	0.0
CP008925.1	h6.sal.bam	other	2353158	2353158	0	+	3	1	132	135	1.5
CP008925.1	h6.sal.bam	other	2353159	2353159	0	+	2	2	129	135	1.0
CP008925.1	h6.sal.bam	other	2353160	2353160	0	+	6	2	134	134	3.0
CP008925.1	h6.sal.bam	other	2353161	2353161	0	+	0	4	134	132	0.0
CP008925.1	h6.sal.bam	other	2353162	2353162	0	+	3	4	135	133	1.5
CP008925.1	h6.sal.bam	other	2353163	2353163	0	+	1	6	136	130	0.5
CP008925.1	h6.sal.bam	other	2353164	2353164	0	+	2	1	137	133	1.0
CP008925.1	h6.sal.bam	other	2353165	2353165	0	+	2	1	136	136	1.0
CP008925.1	h6.sal.bam	other	2353166	2353166	0	+	8	1	142	136	4.0
CP008925.1	h6.sal.bam	other	2353167	2353167	0	+	1	3	141	136	0.5
CP008925.1	h6.sal.bam	other	2353168	2353168	0	+	3	0	144	133	1.5
CP008925.1	h6.sal.bam	other	2353169	2353169	0	+	2	4	146	138	1.0
CP008925.1	h6.sal.bam	other	2353170	2353170	0	+	0	3	146	137	0.0
CP008925.1	h6.sal.bam	other	2353171	2353171	0	+	2	2	147	134	1.3333333333333333
CP008925.1	h6.sal.bam	other	2353172	2353172	0	+	3	2	146	132	3.0
CP008925.1	h6.sal.bam	other	2353173	2353173	0	+	0	5	145	130	0.0
CP008925.1	h6.sal.bam	other	2353174	2353174	0	+	0	3	145	127	0.0
CP008925.1	h6.sal.bam	other	2353175	2353175	0	+	2	1	146	126	2.0
CP008925.1	h6.sal.bam	other	2353176	2353176	0	+	1	0	144	129	0.6666666666666666
CP008925.1	h6.sal.bam	other	2353177	2353177	0	+	3	2	145	132	2.0
CP008925.1	h6.sal.bam	other	2353178	2353178	0	+	0	4	145	130	0.0
CP008925.1	h6.sal.bam	other	2353179	2353179	0	+	1	0	144	134	0.5
CP008925.1	h6.sal.bam	other	2353180	2353180	0	+	1	1	143	140	0.5
CP008925.1	h6.sal.bam	other	2353181	2353181	0	+	4	0	145	139	2.0
CP008925.1	h6.sal.bam	other	2353182	2353182	0	+	1	0	146	142	0.5
CP008925.1	h6.sal.bam	other	2353183	2353183	0	+	4	1	149	146	2.0
CP008925.1	h6.sal.bam	other	2353184	2353184	0	+	1	1	142	146	0.5
CP008925.1	h6.sal.bam	other	2353185	2353185	0	+	1	3	143	145	0.5
CP008925.1	h6.sal.bam	other	2353186	2353186	0	+	4	4	147	143	2.0
CP008925.1	h6.sal.bam	other	2353187	2353187	0	+	3	1	148	140	1.5
CP008925.1	h6.sal.bam	other	2353188	2353188	0	+	2	0	149	139	1.0
CP008925.1	h6.sal.bam	other	2353189	2353189	0	+	5	2	150	145	2.5
CP008925.1	h6.sal.bam	other	2353190	2353190	0	+	1	3	151	143	0.5
CP008925.1	h6.sal.bam	other	2353191	2353191	0	+	1	5	151	149	0.5
CP008925.1	h6.sal.bam	other	2353192	2353192	0	+	1	4	147	147	0.5
CP008925.1	h6.sal.bam	other	2353193	2353193	0	+	1	0	145	143	0.5
CP008925.1	h6.sal.bam	other	2353194	2353194	0	+	6	3	149	145	3.0
CP008925.1	h6.sal.bam	other	2353195	2353195	0	+	1	0	142	146	0.5
CP008925.1	h6.sal.bam	other	2353196	2353196	0	+	4	5	146	147	2.0
CP008925.1	h6.sal.bam	other	2353197	2353197	0	+	1	2	147	142	0.5
CP008925.1	h6.sal.bam	other	2353198	2353198	0	+	3	1	146	144	1.5
CP008925.1	h6.sal.bam	other	2353199	2353199	0	+	2	1	148	143	1.0
CP008925.1	h6.sal.bam	other	2353200	2353200	0	+	2	0	147	144	1.0
CP008925.1	h6.sal.bam	other	2353201	2353201	0	+	0	4	147	147	0.0
CP008925.1	h6.sal.bam	other	2353202	2353202	0	+	5	0	150	145	2.5
CP008925.1	h6.sal.bam	other	2353203	2353203	0	+	2	0	152	145	1.0
CP008925.1	h6.sal.bam	other	2353204	2353204	0	+	3	2	155	147	1.5
CP008925.1	h6.sal.bam	other	2353205	2353205	0	+	0	0	152	145	0.0
CP008925.1	h6.sal.bam	other	2353206	2353206	0	+	0	4	152	146	0.0
CP008925.1	h6.sal.bam	other	2353207	2353207	0	+	1	2	153	143	0.5
CP008925.1	h6.sal.bam	other	2353208	2353208	0	+	4	2	156	144	2.0
CP008925.1	h6.sal.bam	other	2353209	2353209	0	+	3	2	159	142	1.5
CP008925.1	h6.sal.bam	other	2353210	2353210	0	+	3	3	153	140	1.5
CP008925.1	h6.sal.bam	other	2353211	2353211	0	+	0	3	153	137	0.0
CP008925.1	h6.sal.bam	other	2353212	2353212	0	+	3	1	154	134	1.5
CP008925.1	h6.sal.bam	other	2353213	2353213	0	+	4	5	156	133	2.0
CP008925.1	h6.sal.bam	other	2353214	2353214	0	+	3	2	152	132	1.5
CP008925.1	h6.sal.bam	other	2353215	2353215	0	+	1	1	150	133	0.5
CP008925.1	h6.sal.bam	other	2353216	2353216	0	+	0	1	142	134	0.0
CP008925.1	h6.sal.bam	other	2353217	2353217	0	+	1	1	142	135	0.5
CP008925.1	h6.sal.bam	other	2353218	2353218	0	+	0	0	142	134	0.0
CP008925.1	h6.sal.bam	other	2353219	2353219	0	+	2	2	144	135	1.0
CP008925.1	h6.sal.bam	other	2353220	2353220	0	+	0	1	142	133	0.0
CP008925.1	h6.sal.bam	other	2353221	2353221	0	+	2	3	143	133	1.0
CP008925.1	h6.sal.bam	other	2353222	2353222	0	+	1	3	144	132	0.5
CP008925.1	h6.sal.bam	other	2353223	2353223	0	+	3	2	143	130	1.5
CP008925.1	h6.sal.bam	other	2353224	2353224	0	+	1	1	144	129	0.5
CP008925.1	h6.sal.bam	other	2353225	2353225	0	+	3	0	146	129	1.5
CP008925.1	h6.sal.bam	other	2353226	2353226	0	+	2	0	148	132	1.0
CP008925.1	h6.sal.bam	other	2353227	2353227	0	+	1	2	148	132	0.5
CP008925.1	h6.sal.bam	other	2353228	2353228	0	+	6	3	149	131	3.0
CP008925.1	h6.sal.bam	other	2353229	2353229	0	+	4	1	153	128	2.0
CP008925.1	h6.sal.bam	other	2353230	2353230	0	+	4	0	157	127	2.0
CP008925.1	h6.sal.bam	other	2353231	2353231	0	+	6	0	162	132	3.0
CP008925.1	h6.sal.bam	other	2353232	2353232	0	+	1	1	163	132	0.5
CP008925.1	h6.sal.bam	other	2353233	2353233	0	+	2	1	161	132	1.0
CP008925.1	h6.sal.bam	other	2353234	2353234	0	+	0	0	153	133	0.0
CP008925.1	h6.sal.bam	other	2353235	2353235	0	+	3	2	155	134	1.5
CP008925.1	h6.sal.bam	other	2353236	2353236	0	+	1	2	156	132	0.5
CP008925.1	h6.sal.bam	other	2353237	2353237	0	+	2	4	149	134	1.0
CP008925.1	h6.sal.bam	other	2353238	2353238	0	+	2	5	151	132	1.0
CP008925.1	h6.sal.bam	other	2353239	2353239	0	+	2	4	146	128	1.0
CP008925.1	h6.sal.bam	other	2353240	2353240	0	+	3	1	149	127	1.5
CP008925.1	h6.sal.bam	other	2353241	2353241	0	+	0	3	149	126	0.0
CP008925.1	h6.sal.bam	other	2353242	2353242	0	+	0	3	149	127	0.0
CP008925.1	h6.sal.bam	other	2353243	2353243	0	+	4	1	149	126	2.0
CP008925.1	h6.sal.bam	other	2353244	2353244	0	+	3	1	150	125	1.5
CP008925.1	h6.sal.bam	other	2353245	2353245	0	+	1	0	151	128	0.5
CP008925.1	h6.sal.bam	other	2353246	2353246	0	+	2	0	150	131	1.0
CP008925.1	h6.sal.bam	other	2353247	2353247	0	+	4	1	154	131	2.0
CP008925.1	h6.sal.bam	other	2353248	2353248	0	+	1	2	152	131	0.5
CP008925.1	h6.sal.bam	other	2353249	2353249	0	+	1	2	153	131	0.5
CP008925.1	h6.sal.bam	other	2353250	2353250	0	+	1	4	154	132	0.5
CP008925.1	h6.sal.bam	other	2353251	2353251	0	+	0	4	150	130	0.0
CP008925.1	h6.sal.bam	other	2353252	2353252	0	+	1	5	151	127	0.5
CP008925.1	h6.sal.bam	other	2353253	2353253	0	+	1	2	152	124	0.5
CP008925.1	h6.sal.bam	other	2353254	2353254	0	+	4	7	155	124	2.0
CP008925.1	h6.sal.bam	other	2353255	2353255	0	+	5	0	159	117	2.5
CP008925.1	h6.sal.bam	other	2353256	2353256	0	+	3	2	157	117	1.5
CP008925.1	h6.sal.bam	other	2353257	2353257	0	+	2	4	158	120	1.0
CP008925.1	h6.sal.bam	other	2353258	2353258	0	+	2	0	157	118	1.0
CP008925.1	h6.sal.bam	other	2353259	2353259	0	+	0	0	156	118	0.0
CP008925.1	h6.sal.bam	other	2353260	2353260	0	+	3	1	155	118	1.5
CP008925.1	h6.sal.bam	other	2353261	2353261	0	+	6	1	155	123	3.0
CP008925.1	h6.sal.bam	other	2353262	2353262	0	+	5	4	158	123	2.5
CP008925.1	h6.sal.bam	other	2353263	2353263	0	+	2	4	154	123	1.0
CP008925.1	h6.sal.bam	other	2353264	2353264	0	+	2	5	154	124	1.0
CP008925.1	h6.sal.bam	other	2353265	2353265	0	+	4	5	158	121	2.0
CP008925.1	h6.sal.bam	other	2353266	2353266	0	+	2	2	157	116	1.0
CP008925.1	h6.sal.bam	other	2353267	2353267	0	+	15	2	171	115	7.5
CP008925.1	h6.sal.bam	other	2353268	2353268	0	+	2	0	173	113	1.0
CP008925.1	h6.sal.bam	other	2353269	2353269	0	+	4	3	174	113	2.0
CP008925.1	h6.sal.bam	other	2353270	2353270	0	+	4	1	174	110	2.0
CP008925.1	h6.sal.bam	other	2353271	2353271	0	+	2	2	174	116	1.0
CP008925.1	h6.sal.bam	other	2353272	2353272	0	+	1	1	174	114	0.5
CP008925.1	h6.sal.bam	other	2353273	2353273	0	+	0	1	171	128	0.0
CP008925.1	h6.sal.bam	other	2353274	2353274	0	+	1	1	168	127	0.5
CP008925.1	h6.sal.bam	other	2353275	2353275	0	+	1	2	163	126	0.5
CP008925.1	h6.sal.bam	other	2353276	2353276	0	+	2	3	165	127	1.0
CP008925.1	h6.sal.bam	other	2353277	2353277	0	+	2	0	167	124	1.0
CP008925.1	h6.sal.bam	other	2353278	2353278	0	+	3	2	169	127	1.5
CP008925.1	h6.sal.bam	other	2353279	2353279	0	+	2	0	169	131	1.0
CP008925.1	h6.sal.bam	other	2353280	2353280	0	+	1	1	169	133	0.5
CP008925.1	h6.sal.bam	other	2353281	2353281	0	+	1	1	169	134	0.5
CP008925.1	h6.sal.bam	other	2353282	2353282	0	+	0	3	169	135	0.0
CP008925.1	h6.sal.bam	other	2353283	2353283	0	+	2	0	167	132	1.0
CP008925.1	h6.sal.bam	other	2353284	2353284	0	+	3	2	168	135	1.5
CP008925.1	h6.sal.bam	other	2353285	2353285	0	+	0	0	165	135	0.0
CP008925.1	h6.sal.bam	other	2353286	2353286	0	+	1	2	159	136	0.5
CP008925.1	h6.sal.bam	other	2353287	2353287	0	+	1	0	160	139	0.5
CP008925.1	h6.sal.bam	other	2353288	2353288	0	+	6	3	166	140	3.0
CP008925.1	h6.sal.bam	other	2353289	2353289	0	+	4	0	167	137	2.0
CP008925.1	h6.sal.bam	other	2353290	2353290	0	+	3	3	169	139	1.5
CP008925.1	h6.sal.bam	other	2353291	2353291	0	+	3	2	171	137	1.5
CP008925.1	h6.sal.bam	other	2353292	2353292	0	+	2	0	173	136	1.0
CP008925.1	h6.sal.bam	other	2353293	2353293	0	+	1	1	173	137	0.5
CP008925.1	h6.sal.bam	other	2353294	2353294	0	+	0	0	172	138	0.0
CP008925.1	h6.sal.bam	other	2353295	2353295	0	+	4	1	173	142	2.0
CP008925.1	h6.sal.bam	other	2353296	2353296	0	+	1	2	174	142	0.5
CP008925.1	h6.sal.bam	other	2353297	2353297	0	+	2	1	176	145	1.0
CP008925.1	h6.sal.bam	other	2353298	2353298	0	+	3	1	176	145	1.5
CP008925.1	h6.sal.bam	other	2353299	2353299	0	+	1	0	174	146	0.5
CP008925.1	h6.sal.bam	other	2353300	2353300	0	+	1	4	175	149	0.5
CP008925.1	h6.sal.bam	other	2353301	2353301	0	+	2	0	174	146	1.0
CP008925.1	h6.sal.bam	other	2353302	2353302	0	+	1	1	174	151	0.5
CP008925.1	h6.sal.bam	other	2353303	2353303	0	+	10	1	175	151	5.0
CP008925.1	h6.sal.bam	other	2353304	2353304	0	+	1	1	176	150	0.5
CP008925.1	h6.sal.bam	other	2353305	2353305	0	+	1	3	172	153	0.5
CP008925.1	h6.sal.bam	other	2353306	2353306	0	+	2	0	169	152	1.0
CP008925.1	h6.sal.bam	other	2353307	2353307	0	+	3	2	170	155	1.5
CP008925.1	h6.sal.bam	other	2353308	2353308	0	+	1	0	171	157	0.5
CP008925.1	h6.sal.bam	other	2353309	2353309	0	+	2	1	170	158	1.0
CP008925.1	h6.sal.bam	other	2353310	2353310	0	+	1	1	171	157	0.5
CP008925.1	h6.sal.bam	other	2353311	2353311	0	+	1	3	171	156	0.5
CP008925.1	h6.sal.bam	other	2353312	2353312	0	+	0	2	169	156	0.0
CP008925.1	h6.sal.bam	other	2353313	2353313	0	+	1	1	163	154	0.5
CP008925.1	h6.sal.bam	other	2353314	2353314	0	+	2	3	165	153	1.0
CP008925.1	h6.sal.bam	other	2353315	2353315	0	+	0	1	165	152	0.0
CP008925.1	h6.sal.bam	other	2353316	2353316	0	+	5	3	165	152	2.5
CP008925.1	h6.sal.bam	other	2353317	2353317	0	+	3	2	168	149	1.5
CP008925.1	h6.sal.bam	other	2353318	2353318	0	+	1	1	169	149	0.5
CP008925.1	h6.sal.bam	other	2353319	2353319	0	+	4	3	169	149	2.0
CP008925.1	h6.sal.bam	other	2353320	2353320	0	+	2	3	171	147	1.0
CP008925.1	h6.sal.bam	other	2353321	2353321	0	+	3	1	171	147	1.5
CP008925.1	h6.sal.bam	other	2353322	2353322	0	+	2	0	169	146	1.0
CP008925.1	h6.sal.bam	other	2353323	2353323	0	+	3	3	172	149	1.5
CP008925.1	h6.sal.bam	other	2353324	2353324	0	+	0	3	172	146	0.0
CP008925.1	h6.sal.bam	other	2353325	2353325	0	+	3	1	173	143	1.5
CP008925.1	h6.sal.bam	other	2353326	2353326	0	+	2	1	175	146	1.0
CP008925.1	h6.sal.bam	other	2353327	2353327	0	+	2	3	177	145	1.0
CP008925.1	h6.sal.bam	other	2353328	2353328	0	+	1	3	177	142	0.5
CP008925.1	h6.sal.bam	other	2353329	2353329	0	+	4	3	177	145	2.0
CP008925.1	h6.sal.bam	other	2353330	2353330	0	+	1	0	173	142	0.5
CP008925.1	h6.sal.bam	other	2353331	2353331	0	+	1	1	171	145	0.5
CP008925.1	h6.sal.bam	other	2353332	2353332	0	+	5	1	174	144	2.5
CP008925.1	h6.sal.bam	other	2353333	2353333	0	+	3	4	176	144	1.5
CP008925.1	h6.sal.bam	other	2353334	2353334	0	+	0	2	176	141	0.0
CP008925.1	h6.sal.bam	other	2353335	2353335	0	+	2	1	175	142	1.0
CP008925.1	h6.sal.bam	other	2353336	2353336	0	+	6	1	169	142	3.0
CP008925.1	h6.sal.bam	other	2353337	2353337	0	+	1	3	170	141	0.5
CP008925.1	h6.sal.bam	other	2353338	2353338	0	+	0	5	167	141	0.0
CP008925.1	h6.sal.bam	other	2353339	2353339	0	+	1	2	166	139	0.5
CP008925.1	h6.sal.bam	other	2353340	2353340	0	+	1	1	163	142	0.5
CP008925.1	h6.sal.bam	other	2353341	2353341	0	+	6	5	167	141	3.0
CP008925.1	h6.sal.bam	other	2353342	2353342	0	+	2	3	154	138	1.0
CP008925.1	h6.sal.bam	other	2353343	2353343	0	+	5	0	157	135	2.5
CP008925.1	h6.sal.bam	other	2353344	2353344	0	+	4	2	157	135	2.0
CP008925.1	h6.sal.bam	other	2353345	2353345	0	+	2	2	153	139	1.0
CP008925.1	h6.sal.bam	other	2353346	2353346	0	+	3	8	156	137	1.5
CP008925.1	h6.sal.bam	other	2353347	2353347	0	+	2	2	157	129	1.0
CP008925.1	h6.sal.bam	other	2353348	2353348	0	+	5	0	162	139	2.5
CP008925.1	h6.sal.bam	other	2353349	2353349	0	+	3	0	156	141	1.5
CP008925.1	h6.sal.bam	other	2353350	2353350	0	+	1	3	157	142	0.5
CP008925.1	h6.sal.bam	other	2353351	2353351	0	+	3	0	160	140	1.5
CP008925.1	h6.sal.bam	other	2353352	2353352	0	+	1	3	160	140	0.5
CP008925.1	h6.sal.bam	other	2353353	2353353	0	+	0	6	160	141	0.0
CP008925.1	h6.sal.bam	other	2353354	2353354	0	+	3	2	161	135	1.5
CP008925.1	h6.sal.bam	other	2353355	2353355	0	+	2	2	163	135	1.0
CP008925.1	h6.sal.bam	other	2353356	2353356	0	+	0	2	163	133	0.0
CP008925.1	h6.sal.bam	other	2353357	2353357	0	+	3	0	164	136	1.5
CP008925.1	h6.sal.bam	other	2353358	2353358	0	+	3	4	164	137	1.5
CP008925.1	h6.sal.bam	other	2353359	2353359	0	+	2	1	166	135	1.0
CP008925.1	h6.sal.bam	other	2353360	2353360	0	+	2	1	168	134	1.0
CP008925.1	h6.sal.bam	other	2353361	2353361	0	+	2	5	169	133	1.0
CP008925.1	h6.sal.bam	other	2353362	2353362	0	+	3	1	171	136	1.5
CP008925.1	h6.sal.bam	other	2353363	2353363	0	+	6	1	171	137	3.0
CP008925.1	h6.sal.bam	other	2353364	2353364	0	+	0	0	167	140	0.0
CP008925.1	h6.sal.bam	other	2353365	2353365	0	+	3	1	166	140	1.5
CP008925.1	h6.sal.bam	other	2353366	2353366	0	+	2	1	165	139	1.0
CP008925.1	h6.sal.bam	other	2353367	2353367	0	+	0	1	163	138	0.0
CP008925.1	h6.sal.bam	other	2353368	2353368	0	+	3	2	165	139	1.5
CP008925.1	h6.sal.bam	other	2353369	2353369	0	+	2	4	167	146	1.0
CP008925.1	h6.sal.bam	other	2353370	2353370	0	+	0	1	163	149	0.0
CP008925.1	h6.sal.bam	other	2353371	2353371	0	+	3	5	165	150	1.5
CP008925.1	h6.sal.bam	other	2353372	2353372	0	+	3	1	166	145	1.5
CP008925.1	h6.sal.bam	other	2353373	2353373	0	+	2	2	161	148	1.0
CP008925.1	h6.sal.bam	other	2353374	2353374	0	+	2	3	163	149	1.0
CP008925.1	h6.sal.bam	other	2353375	2353375	0	+	1	1	164	146	0.5
CP008925.1	h6.sal.bam	other	2353376	2353376	0	+	1	5	165	146	0.5
CP008925.1	h6.sal.bam	other	2353377	2353377	0	+	2	1	164	143	1.0
CP008925.1	h6.sal.bam	other	2353378	2353378	0	+	3	0	158	145	1.5
CP008925.1	h6.sal.bam	other	2353379	2353379	0	+	3	4	160	145	1.5
CP008925.1	h6.sal.bam	other	2353380	2353380	0	+	3	2	163	141	1.5
CP008925.1	h6.sal.bam	other	2353381	2353381	0	+	3	3	161	140	1.5
CP008925.1	h6.sal.bam	other	2353382	2353382	0	+	2	4	163	137	1.0
CP008925.1	h6.sal.bam	other	2353383	2353383	0	+	1	1	163	136	0.5
CP008925.1	h6.sal.bam	other	2353384	2353384	0	+	0	1	161	135	0.0
CP008925.1	h6.sal.bam	other	2353385	2353385	0	+	1	2	159	134	0.5
CP008925.1	h6.sal.bam	other	2353386	2353386	0	+	3	0	163	134	1.5
CP008925.1	h6.sal.bam	other	2353387	2353387	0	+	2	0	164	134	1.0
CP008925.1	h6.sal.bam	other	2353388	2353388	0	+	1	0	163	136	0.5
CP008925.1	h6.sal.bam	other	2353389	2353389	0	+	0	2	163	136	0.0
CP008925.1	h6.sal.bam	other	2353390	2353390	0	+	2	1	164	136	1.0
CP008925.1	h6.sal.bam	other	2353391	2353391	0	+	1	0	161	136	0.5
CP008925.1	h6.sal.bam	other	2353392	2353392	0	+	5	2	165	136	2.5
CP008925.1	h6.sal.bam	other	2353393	2353393	0	+	8	1	172	134	4.0
CP008925.1	h6.sal.bam	other	2353394	2353394	0	+	2	1	170	133	1.0
CP008925.1	h6.sal.bam	other	2353395	2353395	0	+	1	3	170	133	0.5
CP008925.1	h6.sal.bam	other	2353396	2353396	0	+	2	0	168	131	1.0
CP008925.1	h6.sal.bam	other	2353397	2353397	0	+	2	3	165	133	1.0
CP008925.1	h6.sal.bam	other	2353398	2353398	0	+	2	0	167	131	1.0
CP008925.1	h6.sal.bam	other	2353399	2353399	0	+	2	0	169	137	1.0
CP008925.1	h6.sal.bam	other	2353400	2353400	0	+	3	4	169	145	1.5
CP008925.1	h6.sal.bam	other	2353401	2353401	0	+	2	4	169	141	1.0
CP008925.1	h6.sal.bam	other	2353402	2353402	0	+	1	0	168	137	0.5
CP008925.1	h6.sal.bam	other	2353403	2353403	0	+	0	2	166	140	0.0
CP008925.1	h6.sal.bam	other	2353404	2353404	0	+	2	2	165	138	1.0
CP008925.1	h6.sal.bam	other	2353405	2353405	0	+	9	1	173	136	4.5
CP008925.1	h6.sal.bam	other	2353406	2353406	0	+	3	0	174	138	1.5
CP008925.1	h6.sal.bam	other	2353407	2353407	0	+	5	2	175	141	2.5
CP008925.1	h6.sal.bam	other	2353408	2353408	0	+	4	0	176	139	2.0
CP008925.1	h6.sal.bam	other	2353409	2353409	0	+	0	3	176	139	0.0
CP008925.1	h6.sal.bam	other	2353410	2353410	0	+	3	1	177	140	1.5
CP008925.1	h6.sal.bam	other	2353411	2353411	0	+	4	0	174	141	2.0
CP008925.1	h6.sal.bam	other	2353412	2353412	0	+	0	3	174	143	0.0
CP008925.1	h6.sal.bam	other	2353413	2353413	0	+	1	3	174	141	0.5
CP008925.1	h6.sal.bam	other	2353414	2353414	0	+	0	5	173	138	0.0
CP008925.1	h6.sal.bam	other	2353415	2353415	0	+	1	0	173	134	0.5
CP008925.1	h6.sal.bam	other	2353416	2353416	0	+	3	2	169	134	1.5
CP008925.1	h6.sal.bam	other	2353417	2353417	0	+	1	1	168	133	0.5
CP008925.1	h6.sal.bam	other	2353418	2353418	0	+	1	3	166	132	0.5
CP008925.1	h6.sal.bam	other	2353419	2353419	0	+	6	2	163	129	3.0
CP008925.1	h6.sal.bam	other	2353420	2353420	0	+	0	9	163	127	0.0
CP008925.1	h6.sal.bam	other	2353421	2353421	0	+	0	1	163	121	0.0
CP008925.1	h6.sal.bam	other	2353422	2353422	0	+	0	2	161	120	0.0
CP008925.1	h6.sal.bam	other	2353423	2353423	0	+	0	2	156	121	0.0
CP008925.1	h6.sal.bam	other	2353424	2353424	0	+	1	1	154	120	0.5
CP008925.1	h6.sal.bam	other	2353425	2353425	0	+	0	2	153	119	0.0
CP008925.1	h6.sal.bam	other	2353426	2353426	0	+	2	1	152	119	1.0
CP008925.1	h6.sal.bam	other	2353427	2353427	0	+	1	2	152	118	0.5
CP008925.1	h6.sal.bam	other	2353428	2353428	0	+	2	0	154	118	1.0
CP008925.1	h6.sal.bam	other	2353429	2353429	0	+	0	2	151	118	0.0
CP008925.1	h6.sal.bam	other	2353430	2353430	0	+	0	5	149	119	0.0
CP008925.1	h6.sal.bam	other	2353431	2353431	0	+	1	0	149	114	0.5
CP008925.1	h6.sal.bam	other	2353432	2353432	0	+	0	1	147	116	0.0
CP008925.1	h6.sal.bam	other	2353433	2353433	0	+	2	2	146	116	1.0
CP008925.1	h6.sal.bam	other	2353434	2353434	0	+	2	2	141	115	1.0
CP008925.1	h6.sal.bam	other	2353435	2353435	0	+	3	1	144	117	1.5
CP008925.1	h6.sal.bam	other	2353436	2353436	0	+	0	5	144	116	0.0
CP008925.1	h6.sal.bam	other	2353437	2353437	0	+	4	2	145	111	2.0
CP008925.1	h6.sal.bam	other	2353438	2353438	0	+	3	4	142	111	1.5
CP008925.1	h6.sal.bam	other	2353439	2353439	0	+	4	0	136	108	2.0
CP008925.1	h6.sal.bam	other	2353440	2353440	0	+	4	1	140	111	2.0
CP008925.1	h6.sal.bam	other	2353441	2353441	0	+	1	2	141	115	0.5
CP008925.1	h6.sal.bam	other	2353442	2353442	0	+	2	3	143	113	1.0
CP008925.1	h6.sal.bam	other	2353443	2353443	0	+	1	6	144	114	0.5
CP008925.1	h6.sal.bam	other	2353444	2353444	0	+	3	6	147	109	1.5
CP008925.1	h6.sal.bam	other	2353445	2353445	0	+	5	2	152	103	2.5
CP008925.1	h6.sal.bam	other	2353446	2353446	0	+	2	0	148	110	1.0
CP008925.1	h6.sal.bam	other	2353447	2353447	0	+	3	4	148	110	1.5
CP008925.1	h6.sal.bam	other	2353448	2353448	0	+	0	3	148	106	0.0
CP008925.1	h6.sal.bam	other	2353449	2353449	0	+	3	0	150	103	2.0
CP008925.1	h6.sal.bam	other	2353450	2353450	0	+	1	2	150	103	0.6666666666666666
CP008925.1	h6.sal.bam	other	2353451	2353451	0	+	0	2	146	109	0.0
CP008925.1	h6.sal.bam	other	2353452	2353452	0	+	3	2	149	109	1.5
CP008925.1	h6.sal.bam	other	2353453	2353453	0	+	1	0	147	110	0.5
CP008925.1	h6.sal.bam	other	2353454	2353454	0	+	1	0	145	110	0.6666666666666666
CP008925.1	h6.sal.bam	other	2353455	2353455	0	+	0	1	142	110	0.0
CP008925.1	h6.sal.bam	other	2353456	2353456	0	+	2	1	139	112	2.0
CP008925.1	h6.sal.bam	GTTC	2353457	2353457	2353465	+	2	2	140	112	2.0
CP008925.1	h6.sal.bam	other	2353458	2353458	0	+	1	0	141	111	1.0
CP008925.1	h6.sal.bam	GTTC	2353459	2353459	2353465	+	4	0	139	112	4.0
CP008925.1	h6.sal.bam	other	2353460	2353460	0	+	2	2	141	113	2.0
CP008925.1	h6.sal.bam	other	2353461	2353461	0	+	1	0	142	111	1.0
CP008925.1	h6.sal.bam	other	2353462	2353462	0	+	2	3	144	112	2.0
CP008925.1	h6.sal.bam	other	2353463	2353463	0	+	0	0	143	111	0.0
CP008925.1	h6.sal.bam	other	2353464	2353464	0	+	0	1	143	112	0.0
CP008925.1	h6.sal.bam	other	2353465	2353465	0	+	6	1	147	114	6.0
CP008925.1	h6.sal.bam	other	2353466	2353466	0	+	2	0	148	113	2.0
CP008925.1	h6.sal.bam	other	2353467	2353467	0	+	0	0	144	114	0.0
CP008925.1	h6.sal.bam	other	2353468	2353468	0	+	2	1	138	114	2.0
CP008925.1	h6.sal.bam	other	2353469	2353469	0	+	1	1	137	113	1.0
CP008925.1	h6.sal.bam	other	2353470	2353470	0	+	1	0	137	114	1.0
CP008925.1	h6.sal.bam	other	2353471	2353471	0	+	2	2	137	114	2.0
CP008925.1	h6.sal.bam	other	2353472	2353472	0	+	0	1	133	112	0.0
CP008925.1	h6.sal.bam	other	2353473	2353473	0	+	3	6	136	111	3.0
CP008925.1	h6.sal.bam	GTTC	2353474	2353474	2353465	+	0	9	132	106	0.0
CP008925.1	h6.sal.bam	other	2353475	2353475	0	+	4	0	134	98	4.0
CP008925.1	h6.sal.bam	GTTC	2353476	2353476	2353465	+	2	0	134	98	2.0
CP008925.1	h6.sal.bam	other	2353477	2353477	0	+	1	3	134	100	1.0
CP008925.1	h6.sal.bam	other	2353478	2353478	0	+	3	1	137	97	3.0
CP008925.1	h6.sal.bam	other	2353479	2353479	0	+	1	2	136	96	1.0
CP008925.1	h6.sal.bam	other	2353480	2353480	0	+	3	2	130	99	3.0
CP008925.1	h6.sal.bam	other	2353481	2353481	0	+	2	1	130	97	1.3333333333333333
CP008925.1	h6.sal.bam	other	2353482	2353482	0	+	0	0	115	102	0.0
CP008925.1	h6.sal.bam	other	2353483	2353483	0	+	0	2	115	103	0.0
CP008925.1	h6.sal.bam	GAAC	2353484	2353484	2353492	+	2	2	117	101	1.3333333333333333
CP008925.1	h6.sal.bam	other	2353485	2353485	0	+	3	2	120	99	2.0
CP008925.1	h6.sal.bam	GAAC	2353486	2353486	2353492	+	3	2	123	99	2.0
CP008925.1	h6.sal.bam	other	2353487	2353487	0	+	1	1	124	98	1.0
CP008925.1	h6.sal.bam	other	2353488	2353488	0	+	1	1	124	98	1.0
CP008925.1	h6.sal.bam	other	2353489	2353489	0	+	3	0	127	99	3.0
CP008925.1	h6.sal.bam	other	2353490	2353490	0	+	0	0	123	103	0.0
CP008925.1	h6.sal.bam	other	2353491	2353491	0	+	0	2	115	104	0.0
CP008925.1	h6.sal.bam	other	2353492	2353492	0	+	1	0	116	104	1.0
CP008925.1	h6.sal.bam	other	2353493	2353493	0	+	2	0	118	107	2.0
CP008925.1	h6.sal.bam	other	2353494	2353494	0	+	1	1	119	108	1.0
CP008925.1	h6.sal.bam	other	2353495	2353495	0	+	1	3	120	109	1.0
CP008925.1	h6.sal.bam	other	2353496	2353496	0	+	4	0	124	106	4.0
CP008925.1	h6.sal.bam	other	2353497	2353497	0	+	2	2	126	250	2.0
CP008925.1	h6.sal.bam	other	2353498	2353498	0	+	2	0	127	254	2.0
CP008925.1	h6.sal.bam	other	2353499	2353499	0	+	0	0	127	256	0.0
CP008925.1	h6.sal.bam	other	2353500	2353500	0	+	2	1	129	259	2.0
CP008925.1	h6.sal.bam	GAAC	2353501	2353501	2353492	+	2	2	126	259	2.0
CP008925.1	h6.sal.bam	other	2353502	2353502	0	+	2	0	128	260	2.0
CP008925.1	h6.sal.bam	GAAC	2353503	2353503	2353492	+	1	0	129	260	1.0
CP008925.1	h6.sal.bam	other	2353504	2353504	0	+	1	3	130	261	1.0
CP008925.1	h6.sal.bam	other	2353505	2353505	0	+	3	0	133	259	3.0
CP008925.1	h6.sal.bam	other	2353506	2353506	0	+	1	2	133	260	1.0
CP008925.1	h6.sal.bam	other	2353507	2353507	0	+	1	1	134	261	1.0
CP008925.1	h6.sal.bam	other	2353508	2353508	0	+	3	3	135	260	3.0
CP008925.1	h6.sal.bam	other	2353509	2353509	0	+	3	4	135	259	3.0
CP008925.1	h6.sal.bam	other	2353510	2353510	0	+	0	0	132	256	0.0
CP008925.1	h6.sal.bam	other	2353511	2353511	0	+	1	0	126	257	1.0
CP008925.1	h6.sal.bam	other	2353512	2353512	0	+	0	2	126	258	0.0
CP008925.1	h6.sal.bam	other	2353513	2353513	0	+	2	0	128	257	2.0
CP008925.1	h6.sal.bam	other	2353514	2353514	0	+	1	2	125	257	1.0
CP008925.1	h6.sal.bam	other	2353515	2353515	0	+	2	5	123	273	2.0
CP008925.1	h6.sal.bam	other	2353516	2353516	0	+	1	0	122	268	1.0
CP008925.1	h6.sal.bam	other	2353517	2353517	0	+	1	5	123	269	1.0
CP008925.1	h6.sal.bam	other	2353518	2353518	0	+	0	0	122	264	0.0
CP008925.1	h6.sal.bam	other	2353519	2353519	0	+	1	3	115	264	1.0
CP008925.1	h6.sal.bam	other	2353520	2353520	0	+	1	6	116	262	1.0
CP008925.1	h6.sal.bam	other	2353521	2353521	0	+	1	4	115	256	1.0
CP008925.1	h6.sal.bam	other	2353522	2353522	0	+	0	0	112	253	0.0
CP008925.1	h6.sal.bam	other	2353523	2353523	0	+	2	2	114	253	2.0
CP008925.1	h6.sal.bam	other	2353524	2353524	0	+	3	3	114	254	3.0
CP008925.1	h6.sal.bam	other	2353525	2353525	0	+	1	0	114	251	1.0
CP008925.1	h6.sal.bam	other	2353526	2353526	0	+	1	2	110	252	1.0
CP008925.1	h6.sal.bam	other	2353527	2353527	0	+	0	3	110	251	0.0
CP008925.1	h6.sal.bam	other	2353528	2353528	0	+	2	0	112	250	2.0
CP008925.1	h6.sal.bam	other	2353529	2353529	0	+	2	2	114	250	2.0
CP008925.1	h6.sal.bam	other	2353530	2353530	0	+	0	1	114	248	0.0
CP008925.1	h6.sal.bam	other	2353531	2353531	0	+	3	1	112	250	3.0
CP008925.1	h6.sal.bam	other	2353532	2353532	0	+	2	1	114	251	2.0
CP008925.1	h6.sal.bam	other	2353533	2353533	0	+	0	1	113	250	0.0
CP008925.1	h6.sal.bam	other	2353534	2353534	0	+	4	1	113	249	4.0
CP008925.1	h6.sal.bam	other	2353535	2353535	0	+	2	0	114	255	2.0
CP008925.1	h6.sal.bam	GTTC	2353536	2353536	2353544	+	1	1	114	255	1.0
CP008925.1	h6.sal.bam	other	2353537	2353537	0	+	0	2	112	254	0.0
CP008925.1	h6.sal.bam	GTTC	2353538	2353538	2353544	+	2	1	108	252	2.0
CP008925.1	h6.sal.bam	other	2353539	2353539	0	+	0	3	108	251	0.0
CP008925.1	h6.sal.bam	GTTC	2353540	2353540	2353548	+	2	1	110	249	2.0
CP008925.1	h6.sal.bam	other	2353541	2353541	0	+	0	0	108	250	0.0
CP008925.1	h6.sal.bam	GTTC	2353542	2353542	2353548	+	1	0	105	251	1.0
CP008925.1	h6.sal.bam	other	2353543	2353543	0	+	1	2	106	253	1.0
CP008925.1	h6.sal.bam	other	2353544	2353544	0	+	2	1	107	251	2.0
CP008925.1	h6.sal.bam	other	2353545	2353545	0	+	0	0	105	250	0.0
CP008925.1	h6.sal.bam	other	2353546	2353546	0	+	0	0	104	251	0.0
CP008925.1	h6.sal.bam	other	2353547	2353547	0	+	2	1	106	256	2.0
CP008925.1	h6.sal.bam	other	2353548	2353548	0	+	1	0	105	257	1.0
CP008925.1	h6.sal.bam	other	2353549	2353549	0	+	0	0	105	257	0.0
CP008925.1	h6.sal.bam	other	2353550	2353550	0	+	0	0	101	257	0.0
CP008925.1	h6.sal.bam	other	2353551	2353551	0	+	0	2	98	257	0.0
CP008925.1	h6.sal.bam	other	2353552	2353552	0	+	3	0	97	255	3.0
CP008925.1	h6.sal.bam	GTTC	2353553	2353553	2353544	+	2	5	99	255	2.0
CP008925.1	h6.sal.bam	other	2353554	2353554	0	+	0	0	99	251	0.0
CP008925.1	h6.sal.bam	GTTC	2353555	2353555	2353544	+	5	0	99	251	5.0
CP008925.1	h6.sal.bam	other	2353556	2353556	0	+	0	6	99	254	0.0
CP008925.1	h6.sal.bam	GTTC	2353557	2353557	2353548	+	0	1	98	250	0.0
CP008925.1	h6.sal.bam	other	2353558	2353558	0	+	2	0	100	249	2.0
CP008925.1	h6.sal.bam	GTTC	2353559	2353559	2353548	+	1	0	98	250	1.0
CP008925.1	h6.sal.bam	other	2353560	2353560	0	+	1	2	98	250	1.0
CP008925.1	h6.sal.bam	other	2353561	2353561	0	+	0	1	96	248	0.0
CP008925.1	h6.sal.bam	other	2353562	2353562	0	+	0	1	95	249	0.0
CP008925.1	h6.sal.bam	other	2353563	2353563	0	+	0	2	93	249	0.0
CP008925.1	h6.sal.bam	other	2353564	2353564	0	+	3	4	93	249	3.0
CP008925.1	h6.sal.bam	other	2353565	2353565	0	+	1	1	94	245	1.0
CP008925.1	h6.sal.bam	other	2353566	2353566	0	+	1	1	95	245	1.0
CP008925.1	h6.sal.bam	other	2353567	2353567	0	+	1	3	95	246	1.0
CP008925.1	h6.sal.bam	other	2353568	2353568	0	+	0	1	90	243	0.0
CP008925.1	h6.sal.bam	other	2353569	2353569	0	+	1	2	91	244	1.0
CP008925.1	h6.sal.bam	other	2353570	2353570	0	+	1	0	91	244	1.0
CP008925.1	h6.sal.bam	GTTC	2353571	2353571	2353579	+	2	156	91	246	2.0
CP008925.1	h6.sal.bam	other	2353572	2353572	0	+	2	0	87	91	2.0
CP008925.1	h6.sal.bam	GTTC	2353573	2353573	2353579	+	227	1	314	94	227.0
CP008925.1	h6.sal.bam	other	2353574	2353574	0	+	0	2	313	93	0.0
CP008925.1	h6.sal.bam	other	2353575	2353575	0	+	1	1	312	99	1.0
CP008925.1	h6.sal.bam	other	2353576	2353576	0	+	0	2	310	98	0.0
CP008925.1	h6.sal.bam	other	2353577	2353577	0	+	1	0	311	96	1.0
CP008925.1	h6.sal.bam	other	2353578	2353578	0	+	2	1	312	97	2.0
CP008925.1	h6.sal.bam	other	2353579	2353579	0	+	2	1	313	96	2.0
CP008925.1	h6.sal.bam	other	2353580	2353580	0	+	8	0	318	96	8.0
CP008925.1	h6.sal.bam	other	2353581	2353581	0	+	0	3	317	99	0.0
CP008925.1	h6.sal.bam	other	2353582	2353582	0	+	0	1	316	101	0.0
CP008925.1	h6.sal.bam	other	2353583	2353583	0	+	1	0	315	102	1.0
CP008925.1	h6.sal.bam	other	2353584	2353584	0	+	1	1	313	102	1.0
CP008925.1	h6.sal.bam	other	2353585	2353585	0	+	2	2	315	101	2.0
CP008925.1	h6.sal.bam	other	2353586	2353586	0	+	1	0	315	101	1.0
CP008925.1	h6.sal.bam	other	2353587	2353587	0	+	2	0	317	101	2.0
CP008925.1	h6.sal.bam	GTTC	2353588	2353588	2353579	+	0	19	315	107	0.0
CP008925.1	h6.sal.bam	other	2353589	2353589	0	+	0	0	312	89	0.0
CP008925.1	h6.sal.bam	GTTC	2353590	2353590	2353579	+	33	0	344	91	33.0
CP008925.1	h6.sal.bam	other	2353591	2353591	0	+	2	0	345	99	2.0
CP008925.1	h6.sal.bam	other	2353592	2353592	0	+	0	0	345	101	0.0
CP008925.1	h6.sal.bam	other	2353593	2353593	0	+	2	0	347	105	2.0
CP008925.1	h6.sal.bam	other	2353594	2353594	0	+	0	1	346	110	0.0
CP008925.1	h6.sal.bam	other	2353595	2353595	0	+	1	0	345	112	1.0
CP008925.1	h6.sal.bam	other	2353596	2353596	0	+	0	1	344	113	0.0
CP008925.1	h6.sal.bam	other	2353597	2353597	0	+	2	2	345	113	2.0
CP008925.1	h6.sal.bam	other	2353598	2353598	0	+	2	1	345	112	2.0
CP008925.1	h6.sal.bam	other	2353599	2353599	0	+	0	0	344	112	0.0
CP008925.1	h6.sal.bam	other	2353600	2353600	0	+	1	1	345	112	1.0
CP008925.1	h6.sal.bam	other	2353601	2353601	0	+	1	2	345	116	1.0
CP008925.1	h6.sal.bam	other	2353602	2353602	0	+	0	2	345	115	0.0
CP008925.1	h6.sal.bam	other	2353603	2353603	0	+	2	1	345	115	2.0
CP008925.1	h6.sal.bam	other	2353604	2353604	0	+	2	2	345	115	2.0
CP008925.1	h6.sal.bam	other	2353605	2353605	0	+	1	1	346	113	1.0
CP008925.1	h6.sal.bam	other	2353606	2353606	0	+	2	2	342	114	2.0
CP008925.1	h6.sal.bam	other	2353607	2353607	0	+	0	2	342	112	0.0
CP008925.1	h6.sal.bam	other	2353608	2353608	0	+	3	3	344	114	3.0
CP008925.1	h6.sal.bam	other	2353609	2353609	0	+	0	0	340	115	0.0
CP008925.1	h6.sal.bam	other	2353610	2353610	0	+	1	0	338	119	1.0
CP008925.1	h6.sal.bam	other	2353611	2353611	0	+	3	0	341	119	3.0
CP008925.1	h6.sal.bam	other	2353612	2353612	0	+	3	0	343	120	3.0
CP008925.1	h6.sal.bam	other	2353613	2353613	0	+	1	0	342	120	1.0
CP008925.1	h6.sal.bam	other	2353614	2353614	0	+	0	1	342	121	0.0
CP008925.1	h6.sal.bam	other	2353615	2353615	0	+	2	2	344	121	2.0
CP008925.1	h6.sal.bam	other	2353616	2353616	0	+	2	3	346	122	2.0
CP008925.1	h6.sal.bam	other	2353617	2353617	0	+	0	0	345	119	0.0
CP008925.1	h6.sal.bam	other	2353618	2353618	0	+	5	0	347	123	5.0
CP008925.1	h6.sal.bam	other	2353619	2353619	0	+	1	1	348	123	1.0
CP008925.1	h6.sal.bam	other	2353620	2353620	0	+	1	3	349	122	1.0
CP008925.1	h6.sal.bam	other	2353621	2353621	0	+	1	4	350	123	1.0
CP008925.1	h6.sal.bam	other	2353622	2353622	0	+	0	0	346	123	0.0
CP008925.1	h6.sal.bam	other	2353623	2353623	0	+	1	0	347	125	1.0
CP008925.1	h6.sal.bam	other	2353624	2353624	0	+	1	0	348	126	1.0
CP008925.1	h6.sal.bam	other	2353625	2353625	0	+	2	0	345	128	2.0
CP008925.1	h6.sal.bam	other	2353626	2353626	0	+	0	0	345	129	0.0
CP008925.1	h6.sal.bam	other	2353627	2353627	0	+	1	1	343	136	1.0
CP008925.1	h6.sal.bam	other	2353628	2353628	0	+	3	0	346	136	3.0
CP008925.1	h6.sal.bam	other	2353629	2353629	0	+	3	0	349	136	3.0
CP008925.1	h6.sal.bam	other	2353630	2353630	0	+	2	3	347	140	2.0
CP008925.1	h6.sal.bam	other	2353631	2353631	0	+	0	2	344	141	0.0
CP008925.1	h6.sal.bam	other	2353632	2353632	0	+	2	1	346	142	2.0
CP008925.1	h6.sal.bam	other	2353633	2353633	0	+	1	2	347	143	1.0
CP008925.1	h6.sal.bam	other	2353634	2353634	0	+	1	0	347	141	1.0
CP008925.1	h6.sal.bam	other	2353635	2353635	0	+	1	0	347	141	1.0
CP008925.1	h6.sal.bam	other	2353636	2353636	0	+	2	1	349	142	2.0
CP008925.1	h6.sal.bam	other	2353637	2353637	0	+	2	1	351	141	2.0
CP008925.1	h6.sal.bam	other	2353638	2353638	0	+	3	3	352	142	3.0
CP008925.1	h6.sal.bam	other	2353639	2353639	0	+	1	1	350	141	0.6666666666666666
CP008925.1	h6.sal.bam	other	2353640	2353640	0	+	1	2	350	142	1.0
CP008925.1	h6.sal.bam	other	2353641	2353641	0	+	1	2	349	140	1.0
CP008925.1	h6.sal.bam	other	2353642	2353642	0	+	2	0	347	138	2.0
CP008925.1	h6.sal.bam	other	2353643	2353643	0	+	2	2	347	139	2.0
CP008925.1	h6.sal.bam	other	2353644	2353644	0	+	1	3	341	141	1.0
CP008925.1	h6.sal.bam	other	2353645	2353645	0	+	2	2	342	139	1.3333333333333333
CP008925.1	h6.sal.bam	other	2353646	2353646	0	+	1	1	332	140	0.6666666666666666
CP008925.1	h6.sal.bam	other	2353647	2353647	0	+	0	4	332	139	0.0
CP008925.1	h6.sal.bam	other	2353648	2353648	0	+	3	3	133	141	3.0
CP008925.1	h6.sal.bam	other	2353649	2353649	0	+	0	2	133	143	0.0
CP008925.1	h6.sal.bam	other	2353650	2353650	0	+	2	0	134	143	2.0
CP008925.1	h6.sal.bam	other	2353651	2353651	0	+	1	0	135	149	1.0
CP008925.1	h6.sal.bam	other	2353652	2353652	0	+	2	1	133	153	2.0
CP008925.1	h6.sal.bam	other	2353653	2353653	0	+	0	0	131	154	0.0
CP008925.1	h6.sal.bam	other	2353654	2353654	0	+	1	3	125	156	1.0
CP008925.1	h6.sal.bam	other	2353655	2353655	0	+	1	4	126	153	1.0
CP008925.1	h6.sal.bam	other	2353656	2353656	0	+	0	1	126	153	0.0
CP008925.1	h6.sal.bam	other	2353657	2353657	0	+	2	2	128	154	2.0
CP008925.1	h6.sal.bam	other	2353658	2353658	0	+	2	0	129	152	2.0
CP008925.1	h6.sal.bam	other	2353659	2353659	0	+	2	1	130	153	2.0
CP008925.1	h6.sal.bam	other	2353660	2353660	0	+	4	0	132	157	4.0
CP008925.1	h6.sal.bam	other	2353661	2353661	0	+	0	5	132	157	0.0
CP008925.1	h6.sal.bam	other	2353662	2353662	0	+	0	2	130	154	0.0
CP008925.1	h6.sal.bam	other	2353663	2353663	0	+	2	1	131	153	2.0
CP008925.1	h6.sal.bam	other	2353664	2353664	0	+	3	1	101	154	3.0
CP008925.1	h6.sal.bam	other	2353665	2353665	0	+	1	8	102	153	1.0
CP008925.1	h6.sal.bam	other	2353666	2353666	0	+	2	1	103	149	2.0
CP008925.1	h6.sal.bam	other	2353667	2353667	0	+	1	4	103	148	1.0
CP008925.1	h6.sal.bam	other	2353668	2353668	0	+	0	5	101	146	0.0
CP008925.1	h6.sal.bam	other	2353669	2353669	0	+	2	3	103	143	2.0
CP008925.1	h6.sal.bam	other	2353670	2353670	0	+	4	1	106	142	4.0
CP008925.1	h6.sal.bam	other	2353671	2353671	0	+	0	1	106	142	0.0
CP008925.1	h6.sal.bam	other	2353672	2353672	0	+	3	1	106	143	3.0
CP008925.1	h6.sal.bam	other	2353673	2353673	0	+	1	1	107	142	1.0
CP008925.1	h6.sal.bam	other	2353674	2353674	0	+	2	1	108	146	2.0
CP008925.1	h6.sal.bam	other	2353675	2353675	0	+	0	4	108	145	0.0
CP008925.1	h6.sal.bam	other	2353676	2353676	0	+	1	1	108	142	1.0
CP008925.1	h6.sal.bam	other	2353677	2353677	0	+	3	2	111	142	2.0
CP008925.1	h6.sal.bam	other	2353678	2353678	0	+	2	1	111	142	2.0
CP008925.1	h6.sal.bam	other	2353679	2353679	0	+	1	1	109	142	1.0
CP008925.1	h6.sal.bam	other	2353680	2353680	0	+	2	1	110	148	2.0
CP008925.1	h6.sal.bam	other	2353681	2353681	0	+	2	4	111	149	2.0
CP008925.1	h6.sal.bam	other	2353682	2353682	0	+	3	1	114	147	3.0
CP008925.1	h6.sal.bam	other	2353683	2353683	0	+	3	4	114	149	2.0
CP008925.1	h6.sal.bam	other	2353684	2353684	0	+	3	3	117	145	2.0
CP008925.1	h6.sal.bam	other	2353685	2353685	0	+	2	0	118	145	1.3333333333333333
CP008925.1	h6.sal.bam	other	2353686	2353686	0	+	4	1	116	148	2.6666666666666665
CP008925.1	h6.sal.bam	other	2353687	2353687	0	+	2	0	118	150	1.3333333333333333
CP008925.1	h6.sal.bam	other	2353688	2353688	0	+	0	1	115	153	0.0
CP008925.1	h6.sal.bam	other	2353689	2353689	0	+	2	2	117	153	1.0
CP008925.1	h6.sal.bam	other	2353690	2353690	0	+	1	2	118	152	0.5
CP008925.1	h6.sal.bam	other	2353691	2353691	0	+	1	0	117	152	0.5
CP008925.1	h6.sal.bam	other	2353692	2353692	0	+	3	4	114	152	1.5
CP008925.1	h6.sal.bam	other	2353693	2353693	0	+	2	0	116	148	1.0
CP008925.1	h6.sal.bam	other	2353694	2353694	0	+	0	3	116	152	0.0
CP008925.1	h6.sal.bam	other	2353695	2353695	0	+	2	2	116	150	1.3333333333333333
CP008925.1	h6.sal.bam	other	2353696	2353696	0	+	1	4	117	148	0.6666666666666666
CP008925.1	h6.sal.bam	other	2353697	2353697	0	+	1	2	118	144	0.6666666666666666
CP008925.1	h6.sal.bam	other	2353698	2353698	0	+	4	1	121	142	2.6666666666666665
CP008925.1	h6.sal.bam	other	2353699	2353699	0	+	1	1	121	141	0.5
CP008925.1	h6.sal.bam	other	2353700	2353700	0	+	1	1	120	145	0.5
CP008925.1	h6.sal.bam	other	2353701	2353701	0	+	0	7	120	146	0.0
CP008925.1	h6.sal.bam	other	2353702	2353702	0	+	0	1	119	143	0.0
CP008925.1	h6.sal.bam	other	2353703	2353703	0	+	1	2	117	146	0.5
CP008925.1	h6.sal.bam	other	2353704	2353704	0	+	2	2	114	148	1.0
CP008925.1	h6.sal.bam	other	2353705	2353705	0	+	4	4	118	148	2.0
CP008925.1	h6.sal.bam	other	2353706	2353706	0	+	0	3	118	157	0.0
CP008925.1	h6.sal.bam	other	2353707	2353707	0	+	1	2	117	154	0.5
CP008925.1	h6.sal.bam	other	2353708	2353708	0	+	0	1	115	156	0.0
CP008925.1	h6.sal.bam	other	2353709	2353709	0	+	2	0	113	160	1.0
CP008925.1	h6.sal.bam	other	2353710	2353710	0	+	1	0	114	162	0.5
CP008925.1	h6.sal.bam	other	2353711	2353711	0	+	4	2	118	162	2.0
CP008925.1	h6.sal.bam	other	2353712	2353712	0	+	2	2	118	160	1.0
CP008925.1	h6.sal.bam	other	2353713	2353713	0	+	1	0	117	164	0.5
CP008925.1	h6.sal.bam	other	2353714	2353714	0	+	0	2	116	164	0.0
CP008925.1	h6.sal.bam	other	2353715	2353715	0	+	2	1	116	165	1.0
CP008925.1	h6.sal.bam	other	2353716	2353716	0	+	1	0	113	164	0.5
CP008925.1	h6.sal.bam	other	2353717	2353717	0	+	2	4	115	164	1.0
CP008925.1	h6.sal.bam	other	2353718	2353718	0	+	0	1	115	160	0.0
CP008925.1	h6.sal.bam	other	2353719	2353719	0	+	0	1	114	163	0.0
CP008925.1	h6.sal.bam	other	2353720	2353720	0	+	0	4	112	164	0.0
CP008925.1	h6.sal.bam	other	2353721	2353721	0	+	4	2	115	166	2.0
CP008925.1	h6.sal.bam	other	2353722	2353722	0	+	1	2	116	165	0.5
CP008925.1	h6.sal.bam	other	2353723	2353723	0	+	1	5	114	164	0.5
CP008925.1	h6.sal.bam	other	2353724	2353724	0	+	2	2	116	164	1.0
CP008925.1	h6.sal.bam	other	2353725	2353725	0	+	2	6	113	163	1.0
CP008925.1	h6.sal.bam	other	2353726	2353726	0	+	1	4	114	165	0.5
CP008925.1	h6.sal.bam	other	2353727	2353727	0	+	3	2	117	161	1.5
CP008925.1	h6.sal.bam	other	2353728	2353728	0	+	0	2	117	160	0.0
CP008925.1	h6.sal.bam	other	2353729	2353729	0	+	1	3	117	161	0.5
CP008925.1	h6.sal.bam	other	2353730	2353730	0	+	2	1	118	162	1.0
CP008925.1	h6.sal.bam	other	2353731	2353731	0	+	6	3	124	167	3.0
CP008925.1	h6.sal.bam	other	2353732	2353732	0	+	3	0	125	165	1.5
CP008925.1	h6.sal.bam	other	2353733	2353733	0	+	4	1	125	167	2.0
CP008925.1	h6.sal.bam	other	2353734	2353734	0	+	1	5	122	166	0.5
CP008925.1	h6.sal.bam	other	2353735	2353735	0	+	1	1	123	168	0.5
CP008925.1	h6.sal.bam	GTTC	2353736	2353736	2353744	+	2	1	125	167	1.0
CP008925.1	h6.sal.bam	other	2353737	2353737	0	+	2	1	127	166	1.3333333333333333
CP008925.1	h6.sal.bam	GTTC	2353738	2353738	2353744	+	2	2	124	168	1.0
CP008925.1	h6.sal.bam	other	2353739	2353739	0	+	2	2	125	170	1.3333333333333333
CP008925.1	h6.sal.bam	other	2353740	2353740	0	+	2	2	127	169	1.0
CP008925.1	h6.sal.bam	other	2353741	2353741	0	+	3	2	128	170	1.5
CP008925.1	h6.sal.bam	other	2353742	2353742	0	+	1	2	128	174	0.5
CP008925.1	h6.sal.bam	other	2353743	2353743	0	+	1	2	129	172	0.6666666666666666
CP008925.1	h6.sal.bam	other	2353744	2353744	0	+	1	1	128	177	0.6666666666666666
CP008925.1	h6.sal.bam	other	2353745	2353745	0	+	1	1	125	176	0.6666666666666666
CP008925.1	h6.sal.bam	other	2353746	2353746	0	+	1	2	126	179	0.6666666666666666
CP008925.1	h6.sal.bam	other	2353747	2353747	0	+	0	4	123	180	0.0
CP008925.1	h6.sal.bam	other	2353748	2353748	0	+	2	1	124	177	1.3333333333333333
CP008925.1	h6.sal.bam	other	2353749	2353749	0	+	2	1	124	177	1.3333333333333333
CP008925.1	h6.sal.bam	other	2353750	2353750	0	+	2	1	126	178	1.3333333333333333
CP008925.1	h6.sal.bam	other	2353751	2353751	0	+	2	2	127	178	1.0
CP008925.1	h6.sal.bam	other	2353752	2353752	0	+	0	1	122	179	0.0
CP008925.1	h6.sal.bam	GTTC	2353753	2353753	2353744	+	1	5	120	178	0.5
CP008925.1	h6.sal.bam	other	2353754	2353754	0	+	3	1	123	174	1.5
CP008925.1	h6.sal.bam	GTTC	2353755	2353755	2353744	+	4	2	127	175	2.0
CP008925.1	h6.sal.bam	other	2353756	2353756	0	+	2	2	127	175	1.0
CP008925.1	h6.sal.bam	other	2353757	2353757	0	+	4	2	125	175	2.0
CP008925.1	h6.sal.bam	other	2353758	2353758	0	+	0	1	122	177	0.0
CP008925.1	h6.sal.bam	other	2353759	2353759	0	+	0	3	122	179	0.0
CP008925.1	h6.sal.bam	other	2353760	2353760	0	+	1	3	121	180	0.5
CP008925.1	h6.sal.bam	other	2353761	2353761	0	+	2	3	119	183	1.0
CP008925.1	h6.sal.bam	other	2353762	2353762	0	+	4	3	121	182	2.0
CP008925.1	h6.sal.bam	other	2353763	2353763	0	+	6	1	127	179	3.0
CP008925.1	h6.sal.bam	other	2353764	2353764	0	+	1	1	125	178	0.5
CP008925.1	h6.sal.bam	other	2353765	2353765	0	+	2	2	127	177	1.0
CP008925.1	h6.sal.bam	other	2353766	2353766	0	+	3	0	129	183	1.5
CP008925.1	h6.sal.bam	other	2353767	2353767	0	+	0	0	125	183	0.0
CP008925.1	h6.sal.bam	other	2353768	2353768	0	+	2	4	126	187	1.0
CP008925.1	h6.sal.bam	other	2353769	2353769	0	+	2	1	128	187	1.0
CP008925.1	h6.sal.bam	other	2353770	2353770	0	+	0	0	126	189	0.0
CP008925.1	h6.sal.bam	other	2353771	2353771	0	+	3	3	127	189	1.5
CP008925.1	h6.sal.bam	other	2353772	2353772	0	+	2	1	129	192	1.0
CP008925.1	h6.sal.bam	other	2353773	2353773	0	+	2	1	127	191	1.0
CP008925.1	h6.sal.bam	other	2353774	2353774	0	+	0	1	126	191	0.0
CP008925.1	h6.sal.bam	other	2353775	2353775	0	+	0	1	125	194	0.0
CP008925.1	h6.sal.bam	other	2353776	2353776	0	+	1	4	125	194	0.5
CP008925.1	h6.sal.bam	other	2353777	2353777	0	+	0	4	125	190	0.0
CP008925.1	h6.sal.bam	other	2353778	2353778	0	+	2	5	125	187	1.0
CP008925.1	h6.sal.bam	other	2353779	2353779	0	+	0	1	119	186	0.0
CP008925.1	h6.sal.bam	other	2353780	2353780	0	+	1	13	120	185	0.5
CP008925.1	h6.sal.bam	other	2353781	2353781	0	+	1	1	121	175	0.5
CP008925.1	h6.sal.bam	other	2353782	2353782	0	+	2	3	120	174	1.0
CP008925.1	h6.sal.bam	other	2353783	2353783	0	+	2	6	122	173	1.0
CP008925.1	h6.sal.bam	other	2353784	2353784	0	+	2	1	124	171	1.0
CP008925.1	h6.sal.bam	other	2353785	2353785	0	+	3	4	126	172	1.5
CP008925.1	h6.sal.bam	other	2353786	2353786	0	+	7	1	130	169	3.5
CP008925.1	h6.sal.bam	other	2353787	2353787	0	+	1	0	129	168	0.5
CP008925.1	h6.sal.bam	other	2353788	2353788	0	+	3	3	131	173	1.5
CP008925.1	h6.sal.bam	other	2353789	2353789	0	+	1	0	130	170	0.5
CP008925.1	h6.sal.bam	other	2353790	2353790	0	+	2	0	130	176	1.0
CP008925.1	h6.sal.bam	other	2353791	2353791	0	+	0	0	130	176	0.0
CP008925.1	h6.sal.bam	other	2353792	2353792	0	+	2	3	131	178	1.0
CP008925.1	h6.sal.bam	other	2353793	2353793	0	+	0	1	131	178	0.0
CP008925.1	h6.sal.bam	other	2353794	2353794	0	+	0	2	131	180	0.0
CP008925.1	h6.sal.bam	other	2353795	2353795	0	+	3	6	134	181	1.5
CP008925.1	h6.sal.bam	other	2353796	2353796	0	+	1	1	131	179	0.5
CP008925.1	h6.sal.bam	other	2353797	2353797	0	+	1	1	131	178	0.5
CP008925.1	h6.sal.bam	other	2353798	2353798	0	+	3	5	133	180	1.5
CP008925.1	h6.sal.bam	other	2353799	2353799	0	+	0	2	129	177	0.0
CP008925.1	h6.sal.bam	other	2353800	2353800	0	+	1	7	130	178	0.5
CP008925.1	h6.sal.bam	other	2353801	2353801	0	+	6	0	135	174	3.0
CP008925.1	h6.sal.bam	other	2353802	2353802	0	+	1	1	133	174	0.5
CP008925.1	h6.sal.bam	other	2353803	2353803	0	+	6	3	139	173	3.0
CP008925.1	h6.sal.bam	other	2353804	2353804	0	+	3	4	133	173	1.5
CP008925.1	h6.sal.bam	other	2353805	2353805	0	+	2	6	135	172	1.0
CP008925.1	h6.sal.bam	other	2353806	2353806	0	+	2	1	137	171	1.0
CP008925.1	h6.sal.bam	other	2353807	2353807	0	+	6	2	140	178	3.0
CP008925.1	h6.sal.bam	other	2353808	2353808	0	+	4	1	139	176	2.0
CP008925.1	h6.sal.bam	other	2353809	2353809	0	+	1	6	139	177	0.5
CP008925.1	h6.sal.bam	other	2353810	2353810	0	+	3	2	139	175	1.5
CP008925.1	h6.sal.bam	other	2353811	2353811	0	+	1	2	139	173	0.5
CP008925.1	h6.sal.bam	other	2353812	2353812	0	+	2	1	137	172	1.0
CP008925.1	h6.sal.bam	other	2353813	2353813	0	+	2	5	139	173	1.0
CP008925.1	h6.sal.bam	other	2353814	2353814	0	+	1	3	140	168	0.5
CP008925.1	h6.sal.bam	other	2353815	2353815	0	+	2	0	135	167	1.0
CP008925.1	h6.sal.bam	other	2353816	2353816	0	+	4	5	139	169	2.0
CP008925.1	h6.sal.bam	other	2353817	2353817	0	+	1	4	137	164	0.5
CP008925.1	h6.sal.bam	other	2353818	2353818	0	+	3	3	140	162	1.5
CP008925.1	h6.sal.bam	other	2353819	2353819	0	+	6	4	146	160	3.0
CP008925.1	h6.sal.bam	GTTC	2353820	2353820	2353828	+	1	3	145	156	0.5
CP008925.1	h6.sal.bam	other	2353821	2353821	0	+	7	0	152	156	3.5
CP008925.1	h6.sal.bam	GTTC	2353822	2353822	2353828	+	8	1	160	156	4.0
CP008925.1	h6.sal.bam	other	2353823	2353823	0	+	4	1	162	155	2.0
CP008925.1	h6.sal.bam	other	2353824	2353824	0	+	0	2	161	156	0.0
CP008925.1	h6.sal.bam	other	2353825	2353825	0	+	5	1	163	156	2.5
CP008925.1	h6.sal.bam	other	2353826	2353826	0	+	2	4	165	155	1.0
CP008925.1	h6.sal.bam	other	2353827	2353827	0	+	1	0	166	151	0.5
CP008925.1	h6.sal.bam	other	2353828	2353828	0	+	3	1	167	156	1.5
CP008925.1	h6.sal.bam	other	2353829	2353829	0	+	2	2	167	155	1.0
CP008925.1	h6.sal.bam	other	2353830	2353830	0	+	3	3	166	156	1.5
CP008925.1	h6.sal.bam	other	2353831	2353831	0	+	1	4	164	158	0.5
CP008925.1	h6.sal.bam	other	2353832	2353832	0	+	3	2	165	157	1.5
CP008925.1	h6.sal.bam	other	2353833	2353833	0	+	1	2	166	157	0.5
CP008925.1	h6.sal.bam	other	2353834	2353834	0	+	1	3	167	160	0.5
CP008925.1	h6.sal.bam	other	2353835	2353835	0	+	3	5	163	159	1.5
CP008925.1	h6.sal.bam	other	2353836	2353836	0	+	0	2	163	159	0.0
CP008925.1	h6.sal.bam	GTTC	2353837	2353837	2353828	+	1	0	164	163	0.5
CP008925.1	h6.sal.bam	other	2353838	2353838	0	+	4	0	162	165	2.0
CP008925.1	h6.sal.bam	GTTC	2353839	2353839	2353828	+	1	4	158	169	0.5
CP008925.1	h6.sal.bam	other	2353840	2353840	0	+	2	5	160	170	1.0
CP008925.1	h6.sal.bam	other	2353841	2353841	0	+	0	2	158	171	0.0
CP008925.1	h6.sal.bam	other	2353842	2353842	0	+	2	2	160	174	1.0
CP008925.1	h6.sal.bam	other	2353843	2353843	0	+	1	5	159	176	0.5
CP008925.1	h6.sal.bam	other	2353844	2353844	0	+	3	1	161	171	1.5
CP008925.1	h6.sal.bam	other	2353845	2353845	0	+	2	0	163	173	1.0
CP008925.1	h6.sal.bam	other	2353846	2353846	0	+	1	6	159	175	0.5
CP008925.1	h6.sal.bam	other	2353847	2353847	0	+	1	1	160	169	0.5
CP008925.1	h6.sal.bam	other	2353848	2353848	0	+	1	3	159	174	0.5
CP008925.1	h6.sal.bam	other	2353849	2353849	0	+	1	2	160	175	0.5
CP008925.1	h6.sal.bam	other	2353850	2353850	0	+	1	1	161	173	0.5
CP008925.1	h6.sal.bam	other	2353851	2353851	0	+	3	1	163	175	1.5
CP008925.1	h6.sal.bam	other	2353852	2353852	0	+	0	0	163	177	0.0
CP008925.1	h6.sal.bam	other	2353853	2353853	0	+	0	5	161	179	0.0
CP008925.1	h6.sal.bam	other	2353854	2353854	0	+	2	0	163	175	1.0
CP008925.1	h6.sal.bam	other	2353855	2353855	0	+	1	3	163	177	0.5
CP008925.1	h6.sal.bam	other	2353856	2353856	0	+	6	1	166	174	3.0
CP008925.1	h6.sal.bam	other	2353857	2353857	0	+	2	1	168	173	1.0
CP008925.1	h6.sal.bam	other	2353858	2353858	0	+	2	4	168	173	1.0
CP008925.1	h6.sal.bam	other	2353859	2353859	0	+	2	2	158	170	1.0
CP008925.1	h6.sal.bam	other	2353860	2353860	0	+	2	1	160	170	1.0
CP008925.1	h6.sal.bam	other	2353861	2353861	0	+	1	2	161	170	0.5
CP008925.1	h6.sal.bam	GTTC	2353862	2353862	2353870	+	1	3	157	169	0.5
CP008925.1	h6.sal.bam	other	2353863	2353863	0	+	1	0	158	171	0.5
CP008925.1	h6.sal.bam	GTTC	2353864	2353864	2353870	+	2	6	160	172	1.0
CP008925.1	h6.sal.bam	other	2353865	2353865	0	+	2	3	160	173	1.3333333333333333
CP008925.1	h6.sal.bam	other	2353866	2353866	0	+	1	3	161	171	1.0
CP008925.1	h6.sal.bam	other	2353867	2353867	0	+	0	2	159	172	0.0
CP008925.1	h6.sal.bam	other	2353868	2353868	0	+	3	3	162	173	2.0
CP008925.1	h6.sal.bam	other	2353869	2353869	0	+	2	3	164	170	1.3333333333333333
CP008925.1	h6.sal.bam	other	2353870	2353870	0	+	4	1	165	169	2.0
CP008925.1	h6.sal.bam	other	2353871	2353871	0	+	5	0	169	168	2.5
CP008925.1	h6.sal.bam	other	2353872	2353872	0	+	2	3	169	175	1.0
CP008925.1	h6.sal.bam	other	2353873	2353873	0	+	0	3	166	173	0.0
CP008925.1	h6.sal.bam	other	2353874	2353874	0	+	0	3	164	172	0.0
CP008925.1	h6.sal.bam	other	2353875	2353875	0	+	4	3	168	170	2.6666666666666665
CP008925.1	h6.sal.bam	other	2353876	2353876	0	+	5	0	167	167	5.0
CP008925.1	h6.sal.bam	other	2353877	2353877	0	+	1	0	166	167	0.6666666666666666
CP008925.1	h6.sal.bam	other	2353878	2353878	0	+	1	4	162	175	1.0
CP008925.1	h6.sal.bam	GTTC	2353879	2353879	2353870	+	0	2	156	174	0.0
CP008925.1	h6.sal.bam	other	2353880	2353880	0	+	4	5	160	172	4.0
CP008925.1	h6.sal.bam	GTTC	2353881	2353881	2353870	+	4	7	161	169	4.0
CP008925.1	h6.sal.bam	other	2353882	2353882	0	+	3	2	160	165	3.0
CP008925.1	h6.sal.bam	other	2353883	2353883	0	+	3	2	160	163	3.0
CP008925.1	h6.sal.bam	other	2353884	2353884	0	+	1	1	160	162	1.0
CP008925.1	h6.sal.bam	other	2353885	2353885	0	+	5	0	162	161	5.0
CP008925.1	h6.sal.bam	other	2353886	2353886	0	+	1	5	162	161	0.6666666666666666
CP008925.1	h6.sal.bam	other	2353887	2353887	0	+	0	2	160	165	0.0
CP008925.1	h6.sal.bam	other	2353888	2353888	0	+	3	0	161	164	3.0
CP008925.1	h6.sal.bam	other	2353889	2353889	0	+	4	1	163	165	4.0
CP008925.1	h6.sal.bam	other	2353890	2353890	0	+	1	0	163	164	1.0
CP008925.1	h6.sal.bam	other	2353891	2353891	0	+	5	1	164	164	5.0
CP008925.1	h6.sal.bam	other	2353892	2353892	0	+	2	1	165	168	2.0
CP008925.1	h6.sal.bam	GTTC	2353893	2353893	2353901	+	1	1	163	169	1.0
CP008925.1	h6.sal.bam	other	2353894	2353894	0	+	1	1	156	169	1.0
CP008925.1	h6.sal.bam	GTTC	2353895	2353895	2353901	+	0	2	149	170	0.0
CP008925.1	h6.sal.bam	other	2353896	2353896	0	+	0	1	149	168	0.0
CP008925.1	h6.sal.bam	other	2353897	2353897	0	+	0	1	143	169	0.0
CP008925.1	h6.sal.bam	GTTC	2353898	2353898	2353906	+	0	0	139	172	0.0
CP008925.1	h6.sal.bam	other	2353899	2353899	0	+	2	3	141	172	2.0
CP008925.1	h6.sal.bam	GTTC	2353900	2353900	2353906	+	1	0	137	172	1.0
CP008925.1	h6.sal.bam	other	2353901	2353901	0	+	1	2	135	181	1.0
CP008925.1	h6.sal.bam	other	2353902	2353902	0	+	0	3	134	179	0.0
CP008925.1	h6.sal.bam	other	2353903	2353903	0	+	2	3	134	182	1.3333333333333333
CP008925.1	h6.sal.bam	other	2353904	2353904	0	+	0	1	131	182	0.0
CP008925.1	h6.sal.bam	other	2353905	2353905	0	+	1	4	130	181	1.0
CP008925.1	h6.sal.bam	other	2353906	2353906	0	+	8	4	136	177	8.0
CP008925.1	h6.sal.bam	other	2353907	2353907	0	+	1	2	134	173	1.0
CP008925.1	h6.sal.bam	other	2353908	2353908	0	+	2	5	135	174	2.0
CP008925.1	h6.sal.bam	other	2353909	2353909	0	+	1	4	135	177	1.0
CP008925.1	h6.sal.bam	GTTC	2353910	2353910	2353901	+	10	4	140	174	10.0
CP008925.1	h6.sal.bam	other	2353911	2353911	0	+	1	5	141	174	1.0
CP008925.1	h6.sal.bam	GTTC	2353912	2353912	2353901	+	4	2	145	171	4.0
CP008925.1	h6.sal.bam	other	2353913	2353913	0	+	7	6	149	172	7.0
CP008925.1	h6.sal.bam	other	2353914	2353914	0	+	0	2	146	166	0.0
CP008925.1	h6.sal.bam	GTTC	2353915	2353915	2353906	+	0	6	146	165	0.0
CP008925.1	h6.sal.bam	other	2353916	2353916	0	+	1	5	147	161	1.0
CP008925.1	h6.sal.bam	GTTC	2353917	2353917	2353906	+	8	5	153	156	8.0
CP008925.1	h6.sal.bam	other	2353918	2353918	0	+	3	0	155	155	3.0
CP008925.1	h6.sal.bam	other	2353919	2353919	0	+	2	3	153	156	2.0
CP008925.1	h6.sal.bam	other	2353920	2353920	0	+	5	3	155	153	5.0
CP008925.1	h6.sal.bam	other	2353921	2353921	0	+	3	3	158	151	3.0
CP008925.1	h6.sal.bam	other	2353922	2353922	0	+	2	1	159	153	2.0
CP008925.1	h6.sal.bam	other	2353923	2353923	0	+	1	4	158	156	1.0
CP008925.1	h6.sal.bam	other	2353924	2353924	0	+	4	2	160	159	4.0
CP008925.1	h6.sal.bam	other	2353925	2353925	0	+	0	0	158	160	0.0
CP008925.1	h6.sal.bam	other	2353926	2353926	0	+	0	3	158	161	0.0
CP008925.1	h6.sal.bam	other	2353927	2353927	0	+	5	3	163	164	5.0
CP008925.1	h6.sal.bam	other	2353928	2353928	0	+	0	0	161	162	0.0
CP008925.1	h6.sal.bam	other	2353929	2353929	0	+	2	2	163	163	2.0
CP008925.1	h6.sal.bam	other	2353930	2353930	0	+	0	1	162	164	0.0
CP008925.1	h6.sal.bam	GTTC	2353931	2353931	2353939	+	2	0	158	163	2.0
CP008925.1	h6.sal.bam	other	2353932	2353932	0	+	4	0	159	163	4.0
CP008925.1	h6.sal.bam	GTTC	2353933	2353933	2353939	+	0	4	158	166	0.0
CP008925.1	h6.sal.bam	other	2353934	2353934	0	+	1	0	155	164	1.0
CP008925.1	h6.sal.bam	other	2353935	2353935	0	+	4	1	157	168	4.0
CP008925.1	h6.sal.bam	other	2353936	2353936	0	+	2	2	158	172	2.0
CP008925.1	h6.sal.bam	other	2353937	2353937	0	+	1	4	159	170	1.0
CP008925.1	h6.sal.bam	other	2353938	2353938	0	+	1	2	159	167	1.0
CP008925.1	h6.sal.bam	other	2353939	2353939	0	+	0	6	157	166	0.0
CP008925.1	h6.sal.bam	other	2353940	2353940	0	+	0	2	155	160	0.0
CP008925.1	h6.sal.bam	other	2353941	2353941	0	+	1	0	155	158	1.0
CP008925.1	h6.sal.bam	other	2353942	2353942	0	+	2	3	157	164	2.0
CP008925.1	h6.sal.bam	other	2353943	2353943	0	+	0	1	156	162	0.0
CP008925.1	h6.sal.bam	other	2353944	2353944	0	+	1	1	151	163	1.0
CP008925.1	h6.sal.bam	other	2353945	2353945	0	+	1	9	152	164	1.0
CP008925.1	h6.sal.bam	other	2353946	2353946	0	+	1	0	147	155	1.0
CP008925.1	h6.sal.bam	other	2353947	2353947	0	+	1	0	147	158	0.6666666666666666
CP008925.1	h6.sal.bam	GTTC	2353948	2353948	2353939	+	0	2	146	158	0.0
CP008925.1	h6.sal.bam	other	2353949	2353949	0	+	2	2	148	156	1.3333333333333333
CP008925.1	h6.sal.bam	GTTC	2353950	2353950	2353939	+	2	4	146	158	1.0
CP008925.1	h6.sal.bam	other	2353951	2353951	0	+	2	2	144	155	1.0
CP008925.1	h6.sal.bam	other	2353952	2353952	0	+	2	2	145	157	1.0
CP008925.1	h6.sal.bam	other	2353953	2353953	0	+	5	2	149	156	2.5
CP008925.1	h6.sal.bam	other	2353954	2353954	0	+	1	1	149	154	0.5
CP008925.1	h6.sal.bam	other	2353955	2353955	0	+	0	2	146	155	0.0
CP008925.1	h6.sal.bam	other	2353956	2353956	0	+	3	2	145	153	1.5
CP008925.1	h6.sal.bam	other	2353957	2353957	0	+	2	0	143	155	1.0
CP008925.1	h6.sal.bam	other	2353958	2353958	0	+	0	1	134	156	0.0
CP008925.1	h6.sal.bam	other	2353959	2353959	0	+	0	2	134	156	0.0
CP008925.1	h6.sal.bam	other	2353960	2353960	0	+	1	5	135	155	0.5
CP008925.1	h6.sal.bam	other	2353961	2353961	0	+	2	2	137	152	1.0
CP008925.1	h6.sal.bam	other	2353962	2353962	0	+	3	1	137	152	1.5
CP008925.1	h6.sal.bam	other	2353963	2353963	0	+	3	1	140	151	1.5
CP008925.1	h6.sal.bam	other	2353964	2353964	0	+	0	4	130	155	0.0
CP008925.1	h6.sal.bam	other	2353965	2353965	0	+	1	1	131	153	0.5
CP008925.1	h6.sal.bam	other	2353966	2353966	0	+	2	2	133	152	1.0
CP008925.1	h6.sal.bam	other	2353967	2353967	0	+	0	1	131	153	0.0
CP008925.1	h6.sal.bam	other	2353968	2353968	0	+	1	1	131	153	0.5
CP008925.1	h6.sal.bam	other	2353969	2353969	0	+	2	1	132	153	1.0
CP008925.1	h6.sal.bam	other	2353970	2353970	0	+	3	2	135	161	2.0
CP008925.1	h6.sal.bam	other	2353971	2353971	0	+	2	4	137	159	2.0
CP008925.1	h6.sal.bam	other	2353972	2353972	0	+	0	0	135	155	0.0
CP008925.1	h6.sal.bam	other	2353973	2353973	0	+	12	3	147	156	12.0
CP008925.1	h6.sal.bam	other	2353974	2353974	0	+	0	5	147	153	0.0
CP008925.1	h6.sal.bam	other	2353975	2353975	0	+	3	3	148	153	3.0
CP008925.1	h6.sal.bam	other	2353976	2353976	0	+	2	6	150	150	2.0
CP008925.1	h6.sal.bam	other	2353977	2353977	0	+	1	1	151	145	1.0
CP008925.1	h6.sal.bam	other	2353978	2353978	0	+	1	2	151	144	1.0
CP008925.1	h6.sal.bam	other	2353979	2353979	0	+	5	2	154	143	5.0
CP008925.1	h6.sal.bam	other	2353980	2353980	0	+	3	0	150	145	3.0
CP008925.1	h6.sal.bam	other	2353981	2353981	0	+	3	6	153	147	3.0
CP008925.1	h6.sal.bam	other	2353982	2353982	0	+	2	2	153	144	2.0
CP008925.1	h6.sal.bam	other	2353983	2353983	0	+	4	4	154	142	4.0
CP008925.1	h6.sal.bam	other	2353984	2353984	0	+	1	3	154	142	1.0
CP008925.1	h6.sal.bam	other	2353985	2353985	0	+	0	1	143	141	0.0
CP008925.1	h6.sal.bam	other	2353986	2353986	0	+	0	2	143	140	0.0
CP008925.1	h6.sal.bam	other	2353987	2353987	0	+	3	2	141	140	3.0
CP008925.1	h6.sal.bam	other	2353988	2353988	0	+	1	0	136	139	1.0
CP008925.1	h6.sal.bam	other	2353989	2353989	0	+	4	1	139	140	4.0
CP008925.1	h6.sal.bam	other	2353990	2353990	0	+	0	2	139	139	0.0
CP008925.1	h6.sal.bam	other	2353991	2353991	0	+	1	0	139	137	1.0
CP008925.1	h6.sal.bam	other	2353992	2353992	0	+	3	4	135	144	3.0
CP008925.1	h6.sal.bam	other	2353993	2353993	0	+	4	2	129	142	4.0
CP008925.1	h6.sal.bam	other	2353994	2353994	0	+	3	4	132	144	3.0
CP008925.1	h6.sal.bam	other	2353995	2353995	0	+	2	0	134	141	2.0
CP008925.1	h6.sal.bam	other	2353996	2353996	0	+	1	1	130	143	1.0
CP008925.1	h6.sal.bam	other	2353997	2353997	0	+	3	4	132	150	2.0
CP008925.1	h6.sal.bam	GAAC	2353998	2353998	2354006	+	0	8	127	147	0.0
CP008925.1	h6.sal.bam	other	2353999	2353999	0	+	3	3	130	139	2.0
CP008925.1	h6.sal.bam	GAAC	2354000	2354000	2354006	+	3	2	133	136	2.0
CP008925.1	h6.sal.bam	other	2354001	2354001	0	+	2	6	135	137	2.0
CP008925.1	h6.sal.bam	other	2354002	2354002	0	+	0	1	131	131	0.0
CP008925.1	h6.sal.bam	other	2354003	2354003	0	+	0	1	131	130	0.0
CP008925.1	h6.sal.bam	other	2354004	2354004	0	+	2	3	131	129	2.0
CP008925.1	h6.sal.bam	other	2354005	2354005	0	+	1	2	132	127	1.0
CP008925.1	h6.sal.bam	other	2354006	2354006	0	+	3	1	134	128	3.0
CP008925.1	h6.sal.bam	other	2354007	2354007	0	+	1	1	132	129	1.0
CP008925.1	h6.sal.bam	other	2354008	2354008	0	+	1	3	132	130	1.0
CP008925.1	h6.sal.bam	other	2354009	2354009	0	+	7	4	139	127	7.0
CP008925.1	h6.sal.bam	other	2354010	2354010	0	+	2	3	137	123	2.0
CP008925.1	h6.sal.bam	other	2354011	2354011	0	+	1	1	136	121	1.0
CP008925.1	h6.sal.bam	other	2354012	2354012	0	+	2	1	137	120	2.0
CP008925.1	h6.sal.bam	other	2354013	2354013	0	+	1	0	137	119	1.0
CP008925.1	h6.sal.bam	other	2354014	2354014	0	+	1	0	138	127	1.0
CP008925.1	h6.sal.bam	GAAC	2354015	2354015	2354006	+	0	5	137	127	0.0
CP008925.1	h6.sal.bam	other	2354016	2354016	0	+	1	1	138	123	1.0
CP008925.1	h6.sal.bam	GAAC	2354017	2354017	2354006	+	6	0	142	125	6.0
CP008925.1	h6.sal.bam	other	2354018	2354018	0	+	3	2	145	125	3.0
CP008925.1	h6.sal.bam	other	2354019	2354019	0	+	4	1	148	123	4.0
CP008925.1	h6.sal.bam	other	2354020	2354020	0	+	1	1	146	124	1.0
CP008925.1	h6.sal.bam	other	2354021	2354021	0	+	0	1	147	123	0.0
CP008925.1	h6.sal.bam	other	2354022	2354022	0	+	1	1	147	126	1.0
CP008925.1	h6.sal.bam	other	2354023	2354023	0	+	0	2	147	127	0.0
CP008925.1	h6.sal.bam	other	2354024	2354024	0	+	1	1	146	127	1.0
CP008925.1	h6.sal.bam	other	2354025	2354025	0	+	4	1	148	128	4.0
CP008925.1	h6.sal.bam	other	2354026	2354026	0	+	0	4	146	127	0.0
CP008925.1	h6.sal.bam	other	2354027	2354027	0	+	1	1	142	127	1.0
CP008925.1	h6.sal.bam	other	2354028	2354028	0	+	3	0	142	127	3.0
CP008925.1	h6.sal.bam	other	2354029	2354029	0	+	7	2	148	127	7.0
CP008925.1	h6.sal.bam	other	2354030	2354030	0	+	1	0	149	127	1.0
CP008925.1	h6.sal.bam	other	2354031	2354031	0	+	5	5	151	127	5.0
CP008925.1	h6.sal.bam	other	2354032	2354032	0	+	4	0	154	122	4.0
CP008925.1	h6.sal.bam	other	2354033	2354033	0	+	0	1	153	124	0.0
CP008925.1	h6.sal.bam	other	2354034	2354034	0	+	1	1	154	128	1.0
CP008925.1	h6.sal.bam	other	2354035	2354035	0	+	2	2	156	127	2.0
CP008925.1	h6.sal.bam	other	2354036	2354036	0	+	1	2	155	125	1.0
CP008925.1	h6.sal.bam	other	2354037	2354037	0	+	0	3	152	134	0.0
CP008925.1	h6.sal.bam	other	2354038	2354038	0	+	0	2	149	132	0.0
CP008925.1	h6.sal.bam	other	2354039	2354039	0	+	0	2	148	131	0.0
CP008925.1	h6.sal.bam	other	2354040	2354040	0	+	4	0	150	130	4.0
CP008925.1	h6.sal.bam	other	2354041	2354041	0	+	3	3	153	130	3.0
CP008925.1	h6.sal.bam	other	2354042	2354042	0	+	2	1	154	128	2.0
CP008925.1	h6.sal.bam	other	2354043	2354043	0	+	1	2	153	128	1.0
CP008925.1	h6.sal.bam	other	2354044	2354044	0	+	0	9	153	127	0.0
CP008925.1	h6.sal.bam	other	2354045	2354045	0	+	1	0	151	120	1.0
CP008925.1	h6.sal.bam	other	2354046	2354046	0	+	1	0	150	122	1.0
CP008925.1	h6.sal.bam	other	2354047	2354047	0	+	4	1	154	126	4.0
CP008925.1	h6.sal.bam	other	2354048	2354048	0	+	2	1	141	128	2.0
CP008925.1	h6.sal.bam	other	2354049	2354049	0	+	0	3	141	127	0.0
CP008925.1	h6.sal.bam	other	2354050	2354050	0	+	2	0	141	126	2.0
CP008925.1	h6.sal.bam	other	2354051	2354051	0	+	0	1	139	128	0.0
CP008925.1	h6.sal.bam	other	2354052	2354052	0	+	4	1	141	131	4.0
CP008925.1	h6.sal.bam	other	2354053	2354053	0	+	0	1	141	130	0.0
CP008925.1	h6.sal.bam	other	2354054	2354054	0	+	0	3	136	130	0.0
CP008925.1	h6.sal.bam	other	2354055	2354055	0	+	0	2	132	132	0.0
CP008925.1	h6.sal.bam	other	2354056	2354056	0	+	1	3	133	131	1.0
CP008925.1	h6.sal.bam	other	2354057	2354057	0	+	3	1	134	130	3.0
CP008925.1	h6.sal.bam	other	2354058	2354058	0	+	1	3	130	130	1.0
CP008925.1	h6.sal.bam	other	2354059	2354059	0	+	2	2	131	128	2.0
CP008925.1	h6.sal.bam	other	2354060	2354060	0	+	2	0	133	130	2.0
CP008925.1	h6.sal.bam	other	2354061	2354061	0	+	1	2	134	131	1.0
CP008925.1	h6.sal.bam	other	2354062	2354062	0	+	4	2	133	131	4.0
CP008925.1	h6.sal.bam	other	2354063	2354063	0	+	1	0	134	129	1.0
CP008925.1	h6.sal.bam	other	2354064	2354064	0	+	1	0	134	131	1.0
CP008925.1	h6.sal.bam	other	2354065	2354065	0	+	4	1	137	132	4.0
CP008925.1	h6.sal.bam	other	2354066	2354066	0	+	3	6	132	135	3.0
CP008925.1	h6.sal.bam	other	2354067	2354067	0	+	0	2	132	134	0.0
CP008925.1	h6.sal.bam	other	2354068	2354068	0	+	0	4	132	134	0.0
CP008925.1	h6.sal.bam	other	2354069	2354069	0	+	0	1	128	131	0.0
CP008925.1	h6.sal.bam	other	2354070	2354070	0	+	0	2	127	133	0.0
CP008925.1	h6.sal.bam	other	2354071	2354071	0	+	3	8	129	131	3.0
CP008925.1	h6.sal.bam	other	2354072	2354072	0	+	2	1	128	124	2.0
CP008925.1	h6.sal.bam	other	2354073	2354073	0	+	0	0	128	125	0.0
CP008925.1	h6.sal.bam	GTTC	2354074	2354074	2354082	+	3	3	126	126	3.0
CP008925.1	h6.sal.bam	other	2354075	2354075	0	+	5	0	125	124	5.0
CP008925.1	h6.sal.bam	GTTC	2354076	2354076	2354082	+	3	0	128	126	3.0
CP008925.1	h6.sal.bam	other	2354077	2354077	0	+	1	0	129	127	1.0
CP008925.1	h6.sal.bam	other	2354078	2354078	0	+	0	0	129	127	0.0
CP008925.1	h6.sal.bam	other	2354079	2354079	0	+	1	1	130	130	1.0
CP008925.1	h6.sal.bam	other	2354080	2354080	0	+	2	3	131	129	2.0
CP008925.1	h6.sal.bam	other	2354081	2354081	0	+	0	2	126	128	0.0
CP008925.1	h6.sal.bam	other	2354082	2354082	0	+	1	2	127	126	1.0
CP008925.1	h6.sal.bam	other	2354083	2354083	0	+	0	1	127	124	0.0
CP008925.1	h6.sal.bam	other	2354084	2354084	0	+	0	0	121	123	0.0
CP008925.1	h6.sal.bam	other	2354085	2354085	0	+	0	0	119	124	0.0
CP008925.1	h6.sal.bam	other	2354086	2354086	0	+	0	2	116	130	0.0
CP008925.1	h6.sal.bam	other	2354087	2354087	0	+	1	0	116	129	1.0
CP008925.1	h6.sal.bam	other	2354088	2354088	0	+	3	6	119	131	3.0
CP008925.1	h6.sal.bam	other	2354089	2354089	0	+	5	0	123	126	5.0
CP008925.1	h6.sal.bam	other	2354090	2354090	0	+	2	1	125	131	2.0
CP008925.1	h6.sal.bam	GTTC	2354091	2354091	2354082	+	3	3	127	130	3.0
CP008925.1	h6.sal.bam	other	2354092	2354092	0	+	1	0	122	127	1.0
CP008925.1	h6.sal.bam	GTTC	2354093	2354093	2354082	+	1	2	120	134	0.6666666666666666
CP008925.1	h6.sal.bam	other	2354094	2354094	0	+	4	0	120	137	2.0
CP008925.1	h6.sal.bam	other	2354095	2354095	0	+	1	3	119	137	0.5
CP008925.1	h6.sal.bam	other	2354096	2354096	0	+	0	2	119	135	0.0
CP008925.1	h6.sal.bam	other	2354097	2354097	0	+	4	2	122	135	2.0
CP008925.1	h6.sal.bam	other	2354098	2354098	0	+	1	1	118	135	0.5
CP008925.1	h6.sal.bam	other	2354099	2354099	0	+	3	2	121	135	1.5
CP008925.1	h6.sal.bam	other	2354100	2354100	0	+	1	1	122	134	0.5
CP008925.1	h6.sal.bam	other	2354101	2354101	0	+	3	3	121	134	1.5
CP008925.1	h6.sal.bam	other	2354102	2354102	0	+	3	2	124	133	1.5
CP008925.1	h6.sal.bam	other	2354103	2354103	0	+	3	0	127	133	1.5
CP008925.1	h6.sal.bam	other	2354104	2354104	0	+	1	2	121	133	0.5
CP008925.1	h6.sal.bam	other	2354105	2354105	0	+	0	1	115	134	0.0
CP008925.1	h6.sal.bam	other	2354106	2354106	0	+	3	1	114	133	1.5
CP008925.1	h6.sal.bam	other	2354107	2354107	0	+	0	5	114	132	0.0
CP008925.1	h6.sal.bam	other	2354108	2354108	0	+	2	4	116	135	1.0
CP008925.1	h6.sal.bam	other	2354109	2354109	0	+	2	5	117	131	1.0
CP008925.1	h6.sal.bam	other	2354110	2354110	0	+	1	2	116	126	0.5
CP008925.1	h6.sal.bam	other	2354111	2354111	0	+	5	0	120	128	2.5
CP008925.1	h6.sal.bam	other	2354112	2354112	0	+	2	1	122	130	1.0
CP008925.1	h6.sal.bam	other	2354113	2354113	0	+	3	1	125	131	1.5
CP008925.1	h6.sal.bam	other	2354114	2354114	0	+	0	1	121	133	0.0
CP008925.1	h6.sal.bam	other	2354115	2354115	0	+	1	0	122	132	0.5
CP008925.1	h6.sal.bam	other	2354116	2354116	0	+	3	0	122	136	1.5
CP008925.1	h6.sal.bam	other	2354117	2354117	0	+	2	1	122	136	1.0
CP008925.1	h6.sal.bam	other	2354118	2354118	0	+	0	1	121	135	0.0
CP008925.1	h6.sal.bam	other	2354119	2354119	0	+	1	2	122	136	0.5
CP008925.1	h6.sal.bam	other	2354120	2354120	0	+	0	2	122	135	0.0
CP008925.1	h6.sal.bam	other	2354121	2354121	0	+	1	4	120	135	0.5
CP008925.1	h6.sal.bam	other	2354122	2354122	0	+	1	3	119	134	0.5
CP008925.1	h6.sal.bam	other	2354123	2354123	0	+	4	0	121	131	2.0
CP008925.1	h6.sal.bam	other	2354124	2354124	0	+	2	2	123	131	1.0
CP008925.1	h6.sal.bam	other	2354125	2354125	0	+	4	2	125	140	2.0
CP008925.1	h6.sal.bam	other	2354126	2354126	0	+	2	4	127	138	1.0
CP008925.1	h6.sal.bam	other	2354127	2354127	0	+	2	1	125	137	1.0
CP008925.1	h6.sal.bam	other	2354128	2354128	0	+	2	1	127	136	1.0
CP008925.1	h6.sal.bam	other	2354129	2354129	0	+	1	4	128	139	0.5
CP008925.1	h6.sal.bam	other	2354130	2354130	0	+	1	1	128	135	0.5
CP008925.1	h6.sal.bam	other	2354131	2354131	0	+	3	2	131	139	1.5
CP008925.1	h6.sal.bam	other	2354132	2354132	0	+	5	1	132	139	2.5
CP008925.1	h6.sal.bam	other	2354133	2354133	0	+	2	1	133	138	1.0
CP008925.1	h6.sal.bam	other	2354134	2354134	0	+	3	4	134	142	1.5
CP008925.1	h6.sal.bam	other	2354135	2354135	0	+	6	1	138	139	3.0
CP008925.1	h6.sal.bam	other	2354136	2354136	0	+	1	2	129	138	0.5
CP008925.1	h6.sal.bam	other	2354137	2354137	0	+	1	1	130	136	0.5
CP008925.1	h6.sal.bam	other	2354138	2354138	0	+	2	2	132	139	1.0
CP008925.1	h6.sal.bam	other	2354139	2354139	0	+	1	2	133	137	0.5
CP008925.1	h6.sal.bam	other	2354140	2354140	0	+	3	3	132	142	1.5
CP008925.1	h6.sal.bam	other	2354141	2354141	0	+	4	5	136	142	2.0
CP008925.1	h6.sal.bam	other	2354142	2354142	0	+	2	3	138	138	1.0
CP008925.1	h6.sal.bam	other	2354143	2354143	0	+	2	1	140	137	1.0
CP008925.1	h6.sal.bam	other	2354144	2354144	0	+	8	4	148	136	4.0
CP008925.1	h6.sal.bam	other	2354145	2354145	0	+	4	0	151	135	2.0
CP008925.1	h6.sal.bam	other	2354146	2354146	0	+	1	1	148	139	0.5
CP008925.1	h6.sal.bam	other	2354147	2354147	0	+	4	2	152	138	2.0
CP008925.1	h6.sal.bam	other	2354148	2354148	0	+	2	1	153	138	1.0
CP008925.1	h6.sal.bam	other	2354149	2354149	0	+	1	2	152	137	0.5
CP008925.1	h6.sal.bam	other	2354150	2354150	0	+	2	2	147	136	1.0
CP008925.1	h6.sal.bam	other	2354151	2354151	0	+	0	1	146	135	0.0
CP008925.1	h6.sal.bam	other	2354152	2354152	0	+	1	1	147	136	0.5
CP008925.1	h6.sal.bam	other	2354153	2354153	0	+	1	0	146	136	0.5
CP008925.1	h6.sal.bam	other	2354154	2354154	0	+	1	0	147	136	0.5
CP008925.1	h6.sal.bam	other	2354155	2354155	0	+	1	2	147	137	0.5
CP008925.1	h6.sal.bam	other	2354156	2354156	0	+	2	0	148	135	1.0
CP008925.1	h6.sal.bam	other	2354157	2354157	0	+	2	0	150	136	1.0
CP008925.1	h6.sal.bam	other	2354158	2354158	0	+	2	1	152	136	1.0
CP008925.1	h6.sal.bam	other	2354159	2354159	0	+	4	1	156	135	2.0
CP008925.1	h6.sal.bam	other	2354160	2354160	0	+	5	7	161	140	2.5
CP008925.1	h6.sal.bam	other	2354161	2354161	0	+	2	2	163	133	1.0
CP008925.1	h6.sal.bam	other	2354162	2354162	0	+	1	1	162	131	0.5
CP008925.1	h6.sal.bam	other	2354163	2354163	0	+	0	1	159	134	0.0
CP008925.1	h6.sal.bam	other	2354164	2354164	0	+	2	2	155	135	1.0
CP008925.1	h6.sal.bam	other	2354165	2354165	0	+	1	4	156	134	0.5
CP008925.1	h6.sal.bam	other	2354166	2354166	0	+	2	2	155	133	1.0
CP008925.1	h6.sal.bam	other	2354167	2354167	0	+	1	4	155	131	0.5
CP008925.1	h6.sal.bam	other	2354168	2354168	0	+	1	1	151	128	0.5
CP008925.1	h6.sal.bam	other	2354169	2354169	0	+	4	1	154	129	2.0
CP008925.1	h6.sal.bam	other	2354170	2354170	0	+	3	2	157	128	1.5
CP008925.1	h6.sal.bam	other	2354171	2354171	0	+	1	0	154	127	0.5
CP008925.1	h6.sal.bam	other	2354172	2354172	0	+	1	2	153	128	0.5
CP008925.1	h6.sal.bam	other	2354173	2354173	0	+	3	1	156	126	1.5
CP008925.1	h6.sal.bam	other	2354174	2354174	0	+	0	1	153	127	0.0
CP008925.1	h6.sal.bam	other	2354175	2354175	0	+	0	1	146	130	0.0
CP008925.1	h6.sal.bam	other	2354176	2354176	0	+	2	2	148	132	1.0
CP008925.1	h6.sal.bam	other	2354177	2354177	0	+	2	2	150	133	1.0
CP008925.1	h6.sal.bam	other	2354178	2354178	0	+	3	0	150	134	1.5
CP008925.1	h6.sal.bam	other	2354179	2354179	0	+	1	4	150	136	0.5
CP008925.1	h6.sal.bam	other	2354180	2354180	0	+	3	1	153	132	1.5
CP008925.1	h6.sal.bam	other	2354181	2354181	0	+	4	2	154	131	2.0
CP008925.1	h6.sal.bam	other	2354182	2354182	0	+	6	4	159	139	3.0
CP008925.1	h6.sal.bam	other	2354183	2354183	0	+	2	0	159	135	1.0
CP008925.1	h6.sal.bam	other	2354184	2354184	0	+	0	2	156	136	0.0
CP008925.1	h6.sal.bam	other	2354185	2354185	0	+	3	2	154	135	1.5
CP008925.1	h6.sal.bam	other	2354186	2354186	0	+	0	2	152	134	0.0
CP008925.1	h6.sal.bam	other	2354187	2354187	0	+	5	2	154	132	2.5
CP008925.1	h6.sal.bam	other	2354188	2354188	0	+	4	3	158	134	2.0
CP008925.1	h6.sal.bam	other	2354189	2354189	0	+	1	3	159	131	0.5
CP008925.1	h6.sal.bam	other	2354190	2354190	0	+	3	1	161	133	1.5
CP008925.1	h6.sal.bam	other	2354191	2354191	0	+	0	0	156	133	0.0
CP008925.1	h6.sal.bam	other	2354192	2354192	0	+	2	2	158	133	1.0
CP008925.1	h6.sal.bam	other	2354193	2354193	0	+	2	0	160	133	1.0
CP008925.1	h6.sal.bam	other	2354194	2354194	0	+	4	1	163	134	2.0
CP008925.1	h6.sal.bam	other	2354195	2354195	0	+	0	2	163	139	0.0
CP008925.1	h6.sal.bam	other	2354196	2354196	0	+	5	3	167	138	2.5
CP008925.1	h6.sal.bam	other	2354197	2354197	0	+	1	2	163	137	0.5
CP008925.1	h6.sal.bam	other	2354198	2354198	0	+	1	6	164	135	0.5
CP008925.1	h6.sal.bam	other	2354199	2354199	0	+	7	4	170	129	3.5
CP008925.1	h6.sal.bam	other	2354200	2354200	0	+	12	1	177	133	8.0
CP008925.1	h6.sal.bam	other	2354201	2354201	0	+	2	2	179	132	1.3333333333333333
CP008925.1	h6.sal.bam	other	2354202	2354202	0	+	6	0	182	130	3.0
CP008925.1	h6.sal.bam	other	2354203	2354203	0	+	3	4	182	130	1.5
CP008925.1	h6.sal.bam	other	2354204	2354204	0	+	0	2	182	128	0.0
CP008925.1	h6.sal.bam	other	2354205	2354205	0	+	0	3	181	129	0.0
CP008925.1	h6.sal.bam	other	2354206	2354206	0	+	2	2	180	129	1.0
CP008925.1	h6.sal.bam	other	2354207	2354207	0	+	1	1	176	127	0.5
CP008925.1	h6.sal.bam	other	2354208	2354208	0	+	3	4	177	126	1.5
CP008925.1	h6.sal.bam	other	2354209	2354209	0	+	3	0	176	126	1.5
CP008925.1	h6.sal.bam	other	2354210	2354210	0	+	1	0	171	129	0.5
CP008925.1	h6.sal.bam	other	2354211	2354211	0	+	0	0	170	130	0.0
CP008925.1	h6.sal.bam	other	2354212	2354212	0	+	8	4	177	136	4.0
CP008925.1	h6.sal.bam	other	2354213	2354213	0	+	2	4	177	135	1.0
CP008925.1	h6.sal.bam	other	2354214	2354214	0	+	1	3	176	131	0.5
CP008925.1	h6.sal.bam	other	2354215	2354215	0	+	3	3	176	132	1.5
CP008925.1	h6.sal.bam	other	2354216	2354216	0	+	3	1	172	129	1.5
CP008925.1	h6.sal.bam	other	2354217	2354217	0	+	0	3	172	131	0.0
CP008925.1	h6.sal.bam	other	2354218	2354218	0	+	2	0	174	128	1.0
CP008925.1	h6.sal.bam	other	2354219	2354219	0	+	1	2	168	132	0.5
CP008925.1	h6.sal.bam	other	2354220	2354220	0	+	0	4	165	131	0.0
CP008925.1	h6.sal.bam	other	2354221	2354221	0	+	5	2	165	129	2.5
CP008925.1	h6.sal.bam	other	2354222	2354222	0	+	2	0	165	128	1.0
CP008925.1	h6.sal.bam	other	2354223	2354223	0	+	1	0	165	133	0.5
CP008925.1	h6.sal.bam	other	2354224	2354224	0	+	1	1	164	136	0.5
CP008925.1	h6.sal.bam	other	2354225	2354225	0	+	2	1	166	135	1.0
CP008925.1	h6.sal.bam	other	2354226	2354226	0	+	3	2	169	134	1.5
CP008925.1	h6.sal.bam	other	2354227	2354227	0	+	0	1	168	135	0.0
CP008925.1	h6.sal.bam	other	2354228	2354228	0	+	0	1	167	137	0.0
CP008925.1	h6.sal.bam	other	2354229	2354229	0	+	1	0	167	137	0.5
CP008925.1	h6.sal.bam	other	2354230	2354230	0	+	2	0	168	143	1.0
CP008925.1	h6.sal.bam	other	2354231	2354231	0	+	4	1	166	143	2.0
CP008925.1	h6.sal.bam	other	2354232	2354232	0	+	0	5	166	145	0.0
CP008925.1	h6.sal.bam	other	2354233	2354233	0	+	0	1	166	142	0.0
CP008925.1	h6.sal.bam	other	2354234	2354234	0	+	1	1	163	141	0.5
CP008925.1	h6.sal.bam	other	2354235	2354235	0	+	3	4	161	141	1.5
CP008925.1	h6.sal.bam	other	2354236	2354236	0	+	1	0	160	138	0.5
CP008925.1	h6.sal.bam	other	2354237	2354237	0	+	1	0	159	139	0.5
CP008925.1	h6.sal.bam	other	2354238	2354238	0	+	1	3	160	141	0.5
CP008925.1	h6.sal.bam	other	2354239	2354239	0	+	2	3	160	139	1.0
CP008925.1	h6.sal.bam	other	2354240	2354240	0	+	0	0	159	136	0.0
CP008925.1	h6.sal.bam	other	2354241	2354241	0	+	2	0	159	139	1.0
CP008925.1	h6.sal.bam	other	2354242	2354242	0	+	0	0	154	139	0.0
CP008925.1	h6.sal.bam	GTTC	2354243	2354243	2354251	+	2	3	156	141	1.0
CP008925.1	h6.sal.bam	other	2354244	2354244	0	+	2	0	158	138	1.0
CP008925.1	h6.sal.bam	GTTC	2354245	2354245	2354251	+	1	1	156	138	0.5
CP008925.1	h6.sal.bam	other	2354246	2354246	0	+	1	1	156	137	0.5
CP008925.1	h6.sal.bam	other	2354247	2354247	0	+	1	0	155	141	0.5
CP008925.1	h6.sal.bam	other	2354248	2354248	0	+	0	2	152	145	0.0
CP008925.1	h6.sal.bam	other	2354249	2354249	0	+	1	3	153	144	0.5
CP008925.1	h6.sal.bam	other	2354250	2354250	0	+	0	3	153	141	0.0
CP008925.1	h6.sal.bam	other	2354251	2354251	0	+	0	3	151	141	0.0
CP008925.1	h6.sal.bam	other	2354252	2354252	0	+	2	3	151	138	1.3333333333333333
CP008925.1	h6.sal.bam	other	2354253	2354253	0	+	5	2	153	136	3.3333333333333335
CP008925.1	h6.sal.bam	other	2354254	2354254	0	+	0	1	152	137	0.0
CP008925.1	h6.sal.bam	other	2354255	2354255	0	+	1	3	145	140	0.6666666666666666
CP008925.1	h6.sal.bam	other	2354256	2354256	0	+	0	6	145	140	0.0
CP008925.1	h6.sal.bam	other	2354257	2354257	0	+	2	2	141	138	1.0
CP008925.1	h6.sal.bam	other	2354258	2354258	0	+	4	0	143	138	2.0
CP008925.1	h6.sal.bam	other	2354259	2354259	0	+	2	0	145	139	1.0
CP008925.1	h6.sal.bam	GTTC	2354260	2354260	2354251	+	2	1	144	141	1.0
CP008925.1	h6.sal.bam	other	2354261	2354261	0	+	3	0	143	141	1.5
CP008925.1	h6.sal.bam	GTTC	2354262	2354262	2354251	+	0	4	143	141	0.0
CP008925.1	h6.sal.bam	other	2354263	2354263	0	+	2	5	140	137	1.0
CP008925.1	h6.sal.bam	other	2354264	2354264	0	+	0	0	139	132	0.0
CP008925.1	h6.sal.bam	other	2354265	2354265	0	+	0	1	136	132	0.0
CP008925.1	h6.sal.bam	other	2354266	2354266	0	+	4	2	140	131	2.6666666666666665
CP008925.1	h6.sal.bam	other	2354267	2354267	0	+	0	1	138	132	0.0
CP008925.1	h6.sal.bam	other	2354268	2354268	0	+	2	6	138	134	1.0
CP008925.1	h6.sal.bam	other	2354269	2354269	0	+	2	1	137	129	1.0
CP008925.1	h6.sal.bam	other	2354270	2354270	0	+	2	1	139	129	1.0
CP008925.1	h6.sal.bam	other	2354271	2354271	0	+	4	1	139	129	2.0
CP008925.1	h6.sal.bam	other	2354272	2354272	0	+	1	4	139	129	0.5
CP008925.1	h6.sal.bam	other	2354273	2354273	0	+	1	1	139	130	0.5
CP008925.1	h6.sal.bam	other	2354274	2354274	0	+	1	3	132	131	0.5
CP008925.1	h6.sal.bam	other	2354275	2354275	0	+	2	0	122	129	1.0
CP008925.1	h6.sal.bam	other	2354276	2354276	0	+	3	0	124	131	1.5
CP008925.1	h6.sal.bam	other	2354277	2354277	0	+	5	2	123	133	2.5
CP008925.1	h6.sal.bam	other	2354278	2354278	0	+	4	0	124	131	2.0
CP008925.1	h6.sal.bam	other	2354279	2354279	0	+	2	3	126	132	1.0
CP008925.1	h6.sal.bam	other	2354280	2354280	0	+	1	3	127	130	0.5
CP008925.1	h6.sal.bam	other	2354281	2354281	0	+	4	0	127	133	2.0
CP008925.1	h6.sal.bam	other	2354282	2354282	0	+	3	2	130	133	1.5
CP008925.1	h6.sal.bam	other	2354283	2354283	0	+	4	3	132	132	2.0
CP008925.1	h6.sal.bam	other	2354284	2354284	0	+	0	3	129	132	0.0
CP008925.1	h6.sal.bam	other	2354285	2354285	0	+	4	2	124	131	2.0
CP008925.1	h6.sal.bam	other	2354286	2354286	0	+	1	6	125	135	0.5
CP008925.1	h6.sal.bam	other	2354287	2354287	0	+	0	2	125	129	0.0
CP008925.1	h6.sal.bam	other	2354288	2354288	0	+	3	4	126	130	1.5
CP008925.1	h6.sal.bam	other	2354289	2354289	0	+	2	0	127	127	1.0
CP008925.1	h6.sal.bam	other	2354290	2354290	0	+	3	0	122	130	1.5
CP008925.1	h6.sal.bam	other	2354291	2354291	0	+	1	3	123	130	0.5
CP008925.1	h6.sal.bam	other	2354292	2354292	0	+	3	0	126	129	1.5
CP008925.1	h6.sal.bam	other	2354293	2354293	0	+	1	4	126	132	0.5
CP008925.1	h6.sal.bam	other	2354294	2354294	0	+	1	1	127	129	0.5
CP008925.1	h6.sal.bam	other	2354295	2354295	0	+	6	3	133	129	3.0
CP008925.1	h6.sal.bam	other	2354296	2354296	0	+	2	1	130	126	1.0
CP008925.1	h6.sal.bam	other	2354297	2354297	0	+	1	4	128	131	0.5
CP008925.1	h6.sal.bam	other	2354298	2354298	0	+	0	3	125	129	0.0
CP008925.1	h6.sal.bam	other	2354299	2354299	0	+	2	2	127	130	1.0
CP008925.1	h6.sal.bam	other	2354300	2354300	0	+	0	1	127	128	0.0
CP008925.1	h6.sal.bam	other	2354301	2354301	0	+	7	3	131	131	3.5
CP008925.1	h6.sal.bam	other	2354302	2354302	0	+	0	1	131	130	0.0
CP008925.1	h6.sal.bam	other	2354303	2354303	0	+	2	5	133	130	1.0
CP008925.1	h6.sal.bam	other	2354304	2354304	0	+	0	1	132	125	0.0
CP008925.1	h6.sal.bam	other	2354305	2354305	0	+	0	0	126	126	0.0
CP008925.1	h6.sal.bam	other	2354306	2354306	0	+	3	3	129	126	1.5
CP008925.1	h6.sal.bam	other	2354307	2354307	0	+	3	2	132	123	1.5
CP008925.1	h6.sal.bam	other	2354308	2354308	0	+	2	1	134	123	1.0
CP008925.1	h6.sal.bam	other	2354309	2354309	0	+	2	1	132	122	1.0
CP008925.1	h6.sal.bam	other	2354310	2354310	0	+	0	0	132	123	0.0
CP008925.1	h6.sal.bam	other	2354311	2354311	0	+	4	1	133	124	2.0
CP008925.1	h6.sal.bam	other	2354312	2354312	0	+	0	2	133	123	0.0
CP008925.1	h6.sal.bam	other	2354313	2354313	0	+	3	1	135	122	1.5
CP008925.1	h6.sal.bam	other	2354314	2354314	0	+	1	2	134	121	0.5
CP008925.1	h6.sal.bam	other	2354315	2354315	0	+	1	2	135	119	0.5
CP008925.1	h6.sal.bam	other	2354316	2354316	0	+	3	0	137	117	1.5
CP008925.1	h6.sal.bam	other	2354317	2354317	0	+	4	2	141	125	2.0
CP008925.1	h6.sal.bam	GTTC	2354318	2354318	2354326	+	2	0	135	127	1.0
CP008925.1	h6.sal.bam	other	2354319	2354319	0	+	2	0	137	128	1.0
CP008925.1	h6.sal.bam	GTTC	2354320	2354320	2354326	+	2	1	139	129	1.0
CP008925.1	h6.sal.bam	other	2354321	2354321	0	+	6	2	145	128	3.0
CP008925.1	h6.sal.bam	other	2354322	2354322	0	+	1	4	146	130	0.5
CP008925.1	h6.sal.bam	other	2354323	2354323	0	+	1	1	147	128	0.5
CP008925.1	h6.sal.bam	other	2354324	2354324	0	+	1	1	148	130	0.5
CP008925.1	h6.sal.bam	other	2354325	2354325	0	+	5	2	152	133	2.5
CP008925.1	h6.sal.bam	other	2354326	2354326	0	+	5	1	157	133	2.5
CP008925.1	h6.sal.bam	other	2354327	2354327	0	+	0	2	155	132	0.0
CP008925.1	h6.sal.bam	other	2354328	2354328	0	+	3	1	154	130	1.5
CP008925.1	h6.sal.bam	other	2354329	2354329	0	+	2	4	155	132	1.0
CP008925.1	h6.sal.bam	other	2354330	2354330	0	+	1	3	153	128	0.5
CP008925.1	h6.sal.bam	other	2354331	2354331	0	+	3	4	156	126	1.5
CP008925.1	h6.sal.bam	other	2354332	2354332	0	+	2	2	158	122	1.0
CP008925.1	h6.sal.bam	other	2354333	2354333	0	+	0	1	154	120	0.0
CP008925.1	h6.sal.bam	other	2354334	2354334	0	+	0	2	152	121	0.0
CP008925.1	h6.sal.bam	GTTC	2354335	2354335	2354326	+	4	2	154	121	2.0
CP008925.1	h6.sal.bam	other	2354336	2354336	0	+	4	0	155	122	2.0
CP008925.1	h6.sal.bam	GTTC	2354337	2354337	2354326	+	5	1	160	122	2.5
CP008925.1	h6.sal.bam	other	2354338	2354338	0	+	4	0	162	121	2.0
CP008925.1	h6.sal.bam	other	2354339	2354339	0	+	0	1	162	121	0.0
CP008925.1	h6.sal.bam	other	2354340	2354340	0	+	2	2	163	120	1.0
CP008925.1	h6.sal.bam	other	2354341	2354341	0	+	3	0	162	122	1.5
CP008925.1	h6.sal.bam	other	2354342	2354342	0	+	1	3	163	122	0.5
CP008925.1	h6.sal.bam	other	2354343	2354343	0	+	3	1	163	119	1.5
CP008925.1	h6.sal.bam	other	2354344	2354344	0	+	2	1	159	118	1.0
CP008925.1	h6.sal.bam	other	2354345	2354345	0	+	3	2	161	120	1.5
CP008925.1	h6.sal.bam	other	2354346	2354346	0	+	1	2	162	118	0.5
CP008925.1	h6.sal.bam	other	2354347	2354347	0	+	2	2	163	126	1.0
CP008925.1	h6.sal.bam	other	2354348	2354348	0	+	4	2	166	125	2.0
CP008925.1	h6.sal.bam	other	2354349	2354349	0	+	2	1	167	123	1.0
CP008925.1	h6.sal.bam	other	2354350	2354350	0	+	6	2	171	125	3.0
CP008925.1	h6.sal.bam	other	2354351	2354351	0	+	0	2	168	123	0.0
CP008925.1	h6.sal.bam	other	2354352	2354352	0	+	3	1	166	122	1.5
CP008925.1	h6.sal.bam	other	2354353	2354353	0	+	2	1	161	124	1.0
CP008925.1	h6.sal.bam	other	2354354	2354354	0	+	0	3	161	127	0.0
CP008925.1	h6.sal.bam	other	2354355	2354355	0	+	2	3	163	125	1.0
CP008925.1	h6.sal.bam	other	2354356	2354356	0	+	3	1	162	123	1.5
CP008925.1	h6.sal.bam	other	2354357	2354357	0	+	1	4	161	122	0.5
CP008925.1	h6.sal.bam	other	2354358	2354358	0	+	7	1	165	119	3.5
CP008925.1	h6.sal.bam	other	2354359	2354359	0	+	0	1	161	118	0.0
CP008925.1	h6.sal.bam	other	2354360	2354360	0	+	1	5	162	117	0.5
CP008925.1	h6.sal.bam	other	2354361	2354361	0	+	1	0	162	114	0.5
CP008925.1	h6.sal.bam	other	2354362	2354362	0	+	2	3	164	116	1.0
CP008925.1	h6.sal.bam	other	2354363	2354363	0	+	7	1	167	115	3.5
CP008925.1	h6.sal.bam	other	2354364	2354364	0	+	4	3	170	116	2.0
CP008925.1	h6.sal.bam	other	2354365	2354365	0	+	1	0	167	118	0.5
CP008925.1	h6.sal.bam	other	2354366	2354366	0	+	1	2	154	118	0.5
CP008925.1	h6.sal.bam	other	2354367	2354367	0	+	1	3	155	117	0.5
CP008925.1	h6.sal.bam	other	2354368	2354368	0	+	2	1	157	117	1.0
CP008925.1	h6.sal.bam	other	2354369	2354369	0	+	2	2	159	116	1.0
CP008925.1	h6.sal.bam	other	2354370	2354370	0	+	3	2	162	118	1.5
CP008925.1	h6.sal.bam	other	2354371	2354371	0	+	3	3	165	116	1.5
CP008925.1	h6.sal.bam	other	2354372	2354372	0	+	0	2	164	114	0.0
CP008925.1	h6.sal.bam	other	2354373	2354373	0	+	2	4	166	112	1.0
CP008925.1	h6.sal.bam	other	2354374	2354374	0	+	1	3	164	113	0.5
CP008925.1	h6.sal.bam	other	2354375	2354375	0	+	2	1	166	113	1.0
CP008925.1	h6.sal.bam	other	2354376	2354376	0	+	1	2	161	115	0.5
CP008925.1	h6.sal.bam	other	2354377	2354377	0	+	2	1	162	114	1.0
CP008925.1	h6.sal.bam	other	2354378	2354378	0	+	1	0	162	114	0.5
CP008925.1	h6.sal.bam	other	2354379	2354379	0	+	3	1	165	114	1.5
CP008925.1	h6.sal.bam	other	2354380	2354380	0	+	2	0	166	113	1.0
CP008925.1	h6.sal.bam	other	2354381	2354381	0	+	2	1	166	114	1.0
CP008925.1	h6.sal.bam	other	2354382	2354382	0	+	0	1	163	113	0.0
CP008925.1	h6.sal.bam	other	2354383	2354383	0	+	1	0	160	114	0.5
CP008925.1	h6.sal.bam	other	2354384	2354384	0	+	1	2	161	115	0.5
CP008925.1	h6.sal.bam	other	2354385	2354385	0	+	1	1	162	115	0.5
CP008925.1	h6.sal.bam	other	2354386	2354386	0	+	4	1	161	115	2.0
CP008925.1	h6.sal.bam	other	2354387	2354387	0	+	2	0	163	114	1.3333333333333333
CP008925.1	h6.sal.bam	other	2354388	2354388	0	+	1	1	162	114	0.6666666666666666
CP008925.1	h6.sal.bam	other	2354389	2354389	0	+	6	0	167	115	3.0
CP008925.1	h6.sal.bam	other	2354390	2354390	0	+	1	3	167	116	0.6666666666666666
CP008925.1	h6.sal.bam	other	2354391	2354391	0	+	1	4	160	114	0.6666666666666666
CP008925.1	h6.sal.bam	other	2354392	2354392	0	+	1	5	161	112	0.6666666666666666
CP008925.1	h6.sal.bam	other	2354393	2354393	0	+	1	0	160	107	0.6666666666666666
CP008925.1	h6.sal.bam	other	2354394	2354394	0	+	1	1	158	107	0.6666666666666666
CP008925.1	h6.sal.bam	other	2354395	2354395	0	+	0	3	157	108	0.0
CP008925.1	h6.sal.bam	other	2354396	2354396	0	+	2	1	153	105	1.3333333333333333
CP008925.1	h6.sal.bam	other	2354397	2354397	0	+	0	2	153	107	0.0
CP008925.1	h6.sal.bam	other	2354398	2354398	0	+	4	3	155	105	4.0
CP008925.1	h6.sal.bam	other	2354399	2354399	0	+	2	4	157	102	2.0
CP008925.1	h6.sal.bam	other	2354400	2354400	0	+	3	2	155	98	3.0
CP008925.1	h6.sal.bam	other	2354401	2354401	0	+	1	1	151	103	1.0
CP008925.1	h6.sal.bam	other	2354402	2354402	0	+	0	1	151	104	0.0
CP008925.1	h6.sal.bam	other	2354403	2354403	0	+	5	2	153	106	5.0
CP008925.1	h6.sal.bam	other	2354404	2354404	0	+	1	1	152	105	1.0
CP008925.1	h6.sal.bam	other	2354405	2354405	0	+	2	0	153	104	2.0
CP008925.1	h6.sal.bam	other	2354406	2354406	0	+	1	1	152	104	1.0
CP008925.1	h6.sal.bam	other	2354407	2354407	0	+	0	1	150	109	0.0
CP008925.1	h6.sal.bam	other	2354408	2354408	0	+	4	1	149	108	4.0
CP008925.1	h6.sal.bam	other	2354409	2354409	0	+	4	2	153	110	4.0
CP008925.1	h6.sal.bam	other	2354410	2354410	0	+	1	2	154	109	1.0
CP008925.1	h6.sal.bam	other	2354411	2354411	0	+	1	0	151	110	1.0
CP008925.1	h6.sal.bam	other	2354412	2354412	0	+	1	0	148	112	1.0
CP008925.1	h6.sal.bam	other	2354413	2354413	0	+	10	0	154	112	10.0
CP008925.1	h6.sal.bam	other	2354414	2354414	0	+	0	0	154	112	0.0
CP008925.1	h6.sal.bam	other	2354415	2354415	0	+	2	4	154	117	2.0
CP008925.1	h6.sal.bam	other	2354416	2354416	0	+	1	0	150	113	1.0
CP008925.1	h6.sal.bam	other	2354417	2354417	0	+	0	0	150	113	0.0
CP008925.1	h6.sal.bam	other	2354418	2354418	0	+	1	0	149	114	1.0
CP008925.1	h6.sal.bam	other	2354419	2354419	0	+	4	3	150	119	4.0
CP008925.1	h6.sal.bam	other	2354420	2354420	0	+	1	3	146	117	1.0
CP008925.1	h6.sal.bam	other	2354421	2354421	0	+	5	7	151	115	5.0
CP008925.1	h6.sal.bam	other	2354422	2354422	0	+	0	1	151	108	0.0
CP008925.1	h6.sal.bam	other	2354423	2354423	0	+	1	1	148	112	1.0
CP008925.1	h6.sal.bam	other	2354424	2354424	0	+	1	2	147	116	1.0
CP008925.1	h6.sal.bam	other	2354425	2354425	0	+	2	1	143	118	2.0
CP008925.1	h6.sal.bam	other	2354426	2354426	0	+	2	0	145	117	2.0
CP008925.1	h6.sal.bam	other	2354427	2354427	0	+	0	3	142	119	0.0
CP008925.1	h6.sal.bam	other	2354428	2354428	0	+	0	4	140	116	0.0
CP008925.1	h6.sal.bam	other	2354429	2354429	0	+	3	1	143	113	3.0
CP008925.1	h6.sal.bam	other	2354430	2354430	0	+	2	0	143	112	2.0
CP008925.1	h6.sal.bam	other	2354431	2354431	0	+	2	1	142	112	2.0
CP008925.1	h6.sal.bam	other	2354432	2354432	0	+	0	0	134	113	0.0
CP008925.1	h6.sal.bam	other	2354433	2354433	0	+	1	1	133	113	1.0
CP008925.1	h6.sal.bam	other	2354434	2354434	0	+	2	2	135	112	2.0
CP008925.1	h6.sal.bam	other	2354435	2354435	0	+	1	0	136	111	1.0
CP008925.1	h6.sal.bam	other	2354436	2354436	0	+	2	2	138	111	2.0
CP008925.1	h6.sal.bam	other	2354437	2354437	0	+	0	2	135	114	0.0
CP008925.1	h6.sal.bam	other	2354438	2354438	0	+	2	2	131	116	2.0
CP008925.1	h6.sal.bam	other	2354439	2354439	0	+	3	5	130	127	3.0
CP008925.1	h6.sal.bam	other	2354440	2354440	0	+	1	0	130	124	1.0
CP008925.1	h6.sal.bam	other	2354441	2354441	0	+	2	0	130	125	2.0
CP008925.1	h6.sal.bam	other	2354442	2354442	0	+	0	4	130	125	0.0
CP008925.1	h6.sal.bam	other	2354443	2354443	0	+	2	2	127	123	2.0
CP008925.1	h6.sal.bam	other	2354444	2354444	0	+	4	2	131	121	4.0
CP008925.1	h6.sal.bam	other	2354445	2354445	0	+	0	0	129	121	0.0
CP008925.1	h6.sal.bam	other	2354446	2354446	0	+	3	2	129	121	3.0
CP008925.1	h6.sal.bam	other	2354447	2354447	0	+	1	3	130	121	1.0
CP008925.1	h6.sal.bam	other	2354448	2354448	0	+	0	1	128	118	0.0
CP008925.1	h6.sal.bam	other	2354449	2354449	0	+	0	4	126	117	0.0
CP008925.1	h6.sal.bam	other	2354450	2354450	0	+	3	3	127	122	3.0
CP008925.1	h6.sal.bam	other	2354451	2354451	0	+	0	1	126	120	0.0
CP008925.1	h6.sal.bam	other	2354452	2354452	0	+	1	1	125	119	1.0
CP008925.1	h6.sal.bam	other	2354453	2354453	0	+	2	1	126	118	2.0
CP008925.1	h6.sal.bam	other	2354454	2354454	0	+	0	0	121	120	0.0
CP008925.1	h6.sal.bam	other	2354455	2354455	0	+	0	0	120	121	0.0
CP008925.1	h6.sal.bam	GTTC	2354456	2354456	2354464	+	0	1	119	242	0.0
CP008925.1	h6.sal.bam	other	2354457	2354457	0	+	1	1	118	246	1.0
CP008925.1	h6.sal.bam	GTTC	2354458	2354458	2354464	+	6	1	124	246	6.0
CP008925.1	h6.sal.bam	other	2354459	2354459	0	+	2	2	126	245	2.0
CP008925.1	h6.sal.bam	other	2354460	2354460	0	+	1	1	126	245	1.0
CP008925.1	h6.sal.bam	other	2354461	2354461	0	+	2	0	122	251	2.0
CP008925.1	h6.sal.bam	other	2354462	2354462	0	+	2	1	124	252	2.0
CP008925.1	h6.sal.bam	other	2354463	2354463	0	+	0	2	123	251	0.0
CP008925.1	h6.sal.bam	other	2354464	2354464	0	+	5	0	122	251	5.0
CP008925.1	h6.sal.bam	other	2354465	2354465	0	+	0	1	121	251	0.0
CP008925.1	h6.sal.bam	other	2354466	2354466	0	+	0	2	120	253	0.0
CP008925.1	h6.sal.bam	other	2354467	2354467	0	+	1	0	120	252	1.0
CP008925.1	h6.sal.bam	other	2354468	2354468	0	+	0	1	119	252	0.0
CP008925.1	h6.sal.bam	other	2354469	2354469	0	+	1	1	120	251	1.0
CP008925.1	h6.sal.bam	other	2354470	2354470	0	+	2	0	122	251	2.0
CP008925.1	h6.sal.bam	other	2354471	2354471	0	+	3	3	123	252	3.0
CP008925.1	h6.sal.bam	other	2354472	2354472	0	+	1	0	124	250	1.0
CP008925.1	h6.sal.bam	GTTC	2354473	2354473	2354464	+	2	4	121	251	2.0
CP008925.1	h6.sal.bam	other	2354474	2354474	0	+	0	1	116	247	0.0
CP008925.1	h6.sal.bam	GTTC	2354475	2354475	2354464	+	2	2	118	246	2.0
CP008925.1	h6.sal.bam	other	2354476	2354476	0	+	0	2	117	246	0.0
CP008925.1	h6.sal.bam	other	2354477	2354477	0	+	0	3	117	246	0.0
CP008925.1	h6.sal.bam	other	2354478	2354478	0	+	0	0	112	248	0.0
CP008925.1	h6.sal.bam	other	2354479	2354479	0	+	2	3	113	248	2.0
CP008925.1	h6.sal.bam	other	2354480	2354480	0	+	1	0	111	246	1.0
CP008925.1	h6.sal.bam	other	2354481	2354481	0	+	2	3	113	249	2.0
CP008925.1	h6.sal.bam	other	2354482	2354482	0	+	1	2	114	246	1.0
CP008925.1	h6.sal.bam	other	2354483	2354483	0	+	2	2	111	244	2.0
CP008925.1	h6.sal.bam	other	2354484	2354484	0	+	1	1	108	243	1.0
CP008925.1	h6.sal.bam	other	2354485	2354485	0	+	2	2	108	245	2.0
CP008925.1	h6.sal.bam	other	2354486	2354486	0	+	1	2	109	243	1.0
CP008925.1	h6.sal.bam	other	2354487	2354487	0	+	0	0	98	241	0.0
CP008925.1	h6.sal.bam	other	2354488	2354488	0	+	4	5	102	241	4.0
CP008925.1	h6.sal.bam	other	2354489	2354489	0	+	1	0	103	238	1.0
CP008925.1	h6.sal.bam	other	2354490	2354490	0	+	3	2	104	238	3.0
CP008925.1	h6.sal.bam	other	2354491	2354491	0	+	1	1	104	236	1.0
CP008925.1	h6.sal.bam	other	2354492	2354492	0	+	1	0	104	236	1.0
CP008925.1	h6.sal.bam	other	2354493	2354493	0	+	1	4	104	236	1.0
CP008925.1	h6.sal.bam	other	2354494	2354494	0	+	0	2	100	235	0.0
CP008925.1	h6.sal.bam	other	2354495	2354495	0	+	1	0	100	236	1.0
CP008925.1	h6.sal.bam	other	2354496	2354496	0	+	0	4	95	236	0.0
CP008925.1	h6.sal.bam	other	2354497	2354497	0	+	0	1	95	233	0.0
CP008925.1	h6.sal.bam	other	2354498	2354498	0	+	2	4	96	233	2.0
CP008925.1	h6.sal.bam	other	2354499	2354499	0	+	4	3	99	229	4.0
CP008925.1	h6.sal.bam	other	2354500	2354500	0	+	2	0	99	226	2.0
CP008925.1	h6.sal.bam	other	2354501	2354501	0	+	1	2	98	226	1.0
CP008925.1	h6.sal.bam	other	2354502	2354502	0	+	0	0	97	229	0.0
CP008925.1	h6.sal.bam	other	2354503	2354503	0	+	0	1	97	229	0.0
CP008925.1	h6.sal.bam	other	2354504	2354504	0	+	1	0	95	229	1.0
CP008925.1	h6.sal.bam	other	2354505	2354505	0	+	0	1	94	229	0.0
CP008925.1	h6.sal.bam	other	2354506	2354506	0	+	0	1	92	234	0.0
CP008925.1	h6.sal.bam	other	2354507	2354507	0	+	1	0	93	235	1.0
CP008925.1	h6.sal.bam	other	2354508	2354508	0	+	1	0	93	235	1.0
CP008925.1	h6.sal.bam	other	2354509	2354509	0	+	1	1	90	238	1.0
CP008925.1	h6.sal.bam	other	2354510	2354510	0	+	2	2	92	237	2.0
CP008925.1	h6.sal.bam	other	2354511	2354511	0	+	0	4	91	235	0.0
CP008925.1	h6.sal.bam	other	2354512	2354512	0	+	0	4	91	235	0.0
CP008925.1	h6.sal.bam	GTTC	2354513	2354513	2354521	+	1	14	88	231	1.0
CP008925.1	h6.sal.bam	other	2354514	2354514	0	+	1	1	88	219	1.0
CP008925.1	h6.sal.bam	GTTC	2354515	2354515	2354521	+	23	1	109	219	23.0
CP008925.1	h6.sal.bam	other	2354516	2354516	0	+	0	1	109	218	0.0
CP008925.1	h6.sal.bam	other	2354517	2354517	0	+	0	1	109	220	0.0
CP008925.1	h6.sal.bam	other	2354518	2354518	0	+	3	0	111	221	3.0
CP008925.1	h6.sal.bam	other	2354519	2354519	0	+	1	1	105	224	1.0
CP008925.1	h6.sal.bam	other	2354520	2354520	0	+	3	0	108	223	3.0
CP008925.1	h6.sal.bam	other	2354521	2354521	0	+	3	2	111	225	3.0
CP008925.1	h6.sal.bam	other	2354522	2354522	0	+	3	0	113	223	3.0
CP008925.1	h6.sal.bam	other	2354523	2354523	0	+	1	8	114	223	1.0
CP008925.1	h6.sal.bam	other	2354524	2354524	0	+	0	1	114	219	0.0
CP008925.1	h6.sal.bam	other	2354525	2354525	0	+	1	1	110	219	1.0
CP008925.1	h6.sal.bam	other	2354526	2354526	0	+	0	2	110	219	0.0
CP008925.1	h6.sal.bam	other	2354527	2354527	0	+	1	0	111	218	1.0
CP008925.1	h6.sal.bam	other	2354528	2354528	0	+	2	1	112	218	2.0
CP008925.1	h6.sal.bam	other	2354529	2354529	0	+	1	0	113	218	1.0
CP008925.1	h6.sal.bam	GTTC	2354530	2354530	2354521	+	1	128	114	218	1.0
CP008925.1	h6.sal.bam	other	2354531	2354531	0	+	1	3	111	90	1.0
CP008925.1	h6.sal.bam	GTTC	2354532	2354532	2354521	+	144	0	254	93	144.0
CP008925.1	h6.sal.bam	other	2354533	2354533	0	+	3	1	250	93	3.0
CP008925.1	h6.sal.bam	other	2354534	2354534	0	+	0	4	250	92	0.0
CP008925.1	h6.sal.bam	other	2354535	2354535	0	+	1	3	250	91	1.0
CP008925.1	h6.sal.bam	other	2354536	2354536	0	+	2	1	249	91	2.0
CP008925.1	h6.sal.bam	other	2354537	2354537	0	+	2	0	251	93	2.0
CP008925.1	h6.sal.bam	other	2354538	2354538	0	+	1	1	247	94	1.0
CP008925.1	h6.sal.bam	other	2354539	2354539	0	+	1	3	248	94	1.0
CP008925.1	h6.sal.bam	other	2354540	2354540	0	+	0	0	248	93	0.0
CP008925.1	h6.sal.bam	other	2354541	2354541	0	+	0	1	248	94	0.0
CP008925.1	h6.sal.bam	other	2354542	2354542	0	+	2	0	250	95	2.0
CP008925.1	h6.sal.bam	other	2354543	2354543	0	+	0	0	250	95	0.0
CP008925.1	h6.sal.bam	other	2354544	2354544	0	+	2	2	252	96	2.0
CP008925.1	h6.sal.bam	other	2354545	2354545	0	+	2	1	253	94	2.0
CP008925.1	h6.sal.bam	other	2354546	2354546	0	+	0	0	250	101	0.0
CP008925.1	h6.sal.bam	other	2354547	2354547	0	+	0	1	248	102	0.0
CP008925.1	h6.sal.bam	other	2354548	2354548	0	+	2	0	248	104	2.0
CP008925.1	h6.sal.bam	other	2354549	2354549	0	+	3	0	251	106	3.0
CP008925.1	h6.sal.bam	other	2354550	2354550	0	+	1	2	250	106	1.0
CP008925.1	h6.sal.bam	other	2354551	2354551	0	+	1	2	251	109	1.0
CP008925.1	h6.sal.bam	other	2354552	2354552	0	+	3	5	251	107	3.0
CP008925.1	h6.sal.bam	other	2354553	2354553	0	+	3	0	254	102	3.0
CP008925.1	h6.sal.bam	other	2354554	2354554	0	+	2	2	256	102	2.0
CP008925.1	h6.sal.bam	other	2354555	2354555	0	+	2	3	257	101	2.0
CP008925.1	h6.sal.bam	other	2354556	2354556	0	+	0	0	255	100	0.0
CP008925.1	h6.sal.bam	other	2354557	2354557	0	+	0	1	254	101	0.0
CP008925.1	h6.sal.bam	other	2354558	2354558	0	+	1	0	253	100	1.0
CP008925.1	h6.sal.bam	other	2354559	2354559	0	+	1	3	252	103	1.0
CP008925.1	h6.sal.bam	other	2354560	2354560	0	+	2	0	252	103	2.0
CP008925.1	h6.sal.bam	other	2354561	2354561	0	+	1	0	252	103	1.0
CP008925.1	h6.sal.bam	other	2354562	2354562	0	+	1	0	251	103	1.0
CP008925.1	h6.sal.bam	other	2354563	2354563	0	+	0	1	249	106	0.0
CP008925.1	h6.sal.bam	other	2354564	2354564	0	+	0	0	248	110	0.0
CP008925.1	h6.sal.bam	other	2354565	2354565	0	+	1	1	247	114	1.0
CP008925.1	h6.sal.bam	other	2354566	2354566	0	+	0	1	246	115	0.0
CP008925.1	h6.sal.bam	other	2354567	2354567	0	+	0	3	244	116	0.0
CP008925.1	h6.sal.bam	other	2354568	2354568	0	+	0	1	244	113	0.0
CP008925.1	h6.sal.bam	other	2354569	2354569	0	+	2	2	245	113	2.0
CP008925.1	h6.sal.bam	other	2354570	2354570	0	+	1	0	245	113	1.0
CP008925.1	h6.sal.bam	other	2354571	2354571	0	+	0	1	245	114	0.0
CP008925.1	h6.sal.bam	other	2354572	2354572	0	+	0	1	245	114	0.0
CP008925.1	h6.sal.bam	other	2354573	2354573	0	+	2	0	245	113	2.0
CP008925.1	h6.sal.bam	other	2354574	2354574	0	+	2	0	245	116	2.0
CP008925.1	h6.sal.bam	other	2354575	2354575	0	+	5	1	247	118	5.0
CP008925.1	h6.sal.bam	other	2354576	2354576	0	+	1	4	248	117	1.0
CP008925.1	h6.sal.bam	other	2354577	2354577	0	+	0	0	248	116	0.0
CP008925.1	h6.sal.bam	other	2354578	2354578	0	+	2	1	249	119	2.0
CP008925.1	h6.sal.bam	other	2354579	2354579	0	+	3	3	251	119	3.0
CP008925.1	h6.sal.bam	other	2354580	2354580	0	+	0	3	251	117	0.0
CP008925.1	h6.sal.bam	other	2354581	2354581	0	+	2	2	252	116	2.0
CP008925.1	h6.sal.bam	other	2354582	2354582	0	+	0	1	251	116	0.0
CP008925.1	h6.sal.bam	other	2354583	2354583	0	+	1	2	250	116	1.0
CP008925.1	h6.sal.bam	other	2354584	2354584	0	+	0	2	250	114	0.0
CP008925.1	h6.sal.bam	other	2354585	2354585	0	+	2	3	252	112	2.0
CP008925.1	h6.sal.bam	other	2354586	2354586	0	+	1	0	253	109	1.0
CP008925.1	h6.sal.bam	other	2354587	2354587	0	+	2	0	253	116	2.0
CP008925.1	h6.sal.bam	GTTC	2354588	2354588	2354596	+	0	1	251	119	0.0
CP008925.1	h6.sal.bam	other	2354589	2354589	0	+	3	0	233	119	3.0
CP008925.1	h6.sal.bam	GTTC	2354590	2354590	2354596	+	0	3	232	119	0.0
CP008925.1	h6.sal.bam	other	2354591	2354591	0	+	0	1	232	116	0.0
CP008925.1	h6.sal.bam	other	2354592	2354592	0	+	0	2	232	116	0.0
CP008925.1	h6.sal.bam	other	2354593	2354593	0	+	1	4	229	120	1.0
CP008925.1	h6.sal.bam	other	2354594	2354594	0	+	1	0	230	118	1.0
CP008925.1	h6.sal.bam	other	2354595	2354595	0	+	1	2	226	120	1.0
CP008925.1	h6.sal.bam	other	2354596	2354596	0	+	2	0	226	124	2.0
CP008925.1	h6.sal.bam	other	2354597	2354597	0	+	0	0	223	124	0.0
CP008925.1	h6.sal.bam	other	2354598	2354598	0	+	1	4	224	126	1.0
CP008925.1	h6.sal.bam	other	2354599	2354599	0	+	2	1	225	127	2.0
CP008925.1	h6.sal.bam	other	2354600	2354600	0	+	0	1	220	128	0.0
CP008925.1	h6.sal.bam	other	2354601	2354601	0	+	2	1	222	127	2.0
CP008925.1	h6.sal.bam	other	2354602	2354602	0	+	2	0	224	128	2.0
CP008925.1	h6.sal.bam	other	2354603	2354603	0	+	1	1	225	129	1.0
CP008925.1	h6.sal.bam	other	2354604	2354604	0	+	0	1	225	131	0.0
CP008925.1	h6.sal.bam	GTTC	2354605	2354605	2354596	+	1	1	223	131	1.0
CP008925.1	h6.sal.bam	other	2354606	2354606	0	+	1	2	223	132	1.0
CP008925.1	h6.sal.bam	GTTC	2354607	2354607	2354596	+	2	0	86	133	2.0
CP008925.1	h6.sal.bam	other	2354608	2354608	0	+	2	3	84	136	2.0
CP008925.1	h6.sal.bam	other	2354609	2354609	0	+	1	0	81	134	1.0
CP008925.1	h6.sal.bam	other	2354610	2354610	0	+	0	2	81	134	0.0
CP008925.1	h6.sal.bam	other	2354611	2354611	0	+	2	3	83	132	2.0
CP008925.1	h6.sal.bam	other	2354612	2354612	0	+	1	1	83	132	1.0
CP008925.1	h6.sal.bam	other	2354613	2354613	0	+	0	1	83	131	0.0
CP008925.1	h6.sal.bam	other	2354614	2354614	0	+	0	2	82	139	0.0
CP008925.1	h6.sal.bam	other	2354615	2354615	0	+	0	1	82	137	0.0
CP008925.1	h6.sal.bam	other	2354616	2354616	0	+	1	2	83	136	1.0
CP008925.1	h6.sal.bam	other	2354617	2354617	0	+	0	1	81	140	0.0
CP008925.1	h6.sal.bam	other	2354618	2354618	0	+	1	0	82	139	1.0
CP008925.1	h6.sal.bam	other	2354619	2354619	0	+	0	2	80	143	0.0
CP008925.1	h6.sal.bam	other	2354620	2354620	0	+	2	6	80	143	2.0
CP008925.1	h6.sal.bam	other	2354621	2354621	0	+	4	2	80	139	4.0
CP008925.1	h6.sal.bam	other	2354622	2354622	0	+	0	2	80	137	0.0
CP008925.1	h6.sal.bam	other	2354623	2354623	0	+	2	2	82	136	2.0
CP008925.1	h6.sal.bam	other	2354624	2354624	0	+	0	3	80	134	0.0
CP008925.1	h6.sal.bam	other	2354625	2354625	0	+	1	2	80	132	1.0
CP008925.1	h6.sal.bam	other	2354626	2354626	0	+	3	0	82	130	3.0
CP008925.1	h6.sal.bam	other	2354627	2354627	0	+	1	0	79	130	1.0
CP008925.1	h6.sal.bam	other	2354628	2354628	0	+	1	1	78	135	1.0
CP008925.1	h6.sal.bam	other	2354629	2354629	0	+	2	1	77	136	2.0
CP008925.1	h6.sal.bam	other	2354630	2354630	0	+	3	1	80	139	3.0
CP008925.1	h6.sal.bam	other	2354631	2354631	0	+	0	1	80	138	0.0
CP008925.1	h6.sal.bam	other	2354632	2354632	0	+	3	0	82	138	3.0
CP008925.1	h6.sal.bam	other	2354633	2354633	0	+	0	3	81	139	0.0
CP008925.1	h6.sal.bam	other	2354634	2354634	0	+	1	3	80	139	1.0
CP008925.1	h6.sal.bam	other	2354635	2354635	0	+	0	1	80	140	0.0
CP008925.1	h6.sal.bam	other	2354636	2354636	0	+	1	2	78	140	1.0
CP008925.1	h6.sal.bam	other	2354637	2354637	0	+	0	5	78	140	0.0
CP008925.1	h6.sal.bam	other	2354638	2354638	0	+	3	4	81	135	3.0
CP008925.1	h6.sal.bam	other	2354639	2354639	0	+	4	2	85	131	4.0
CP008925.1	h6.sal.bam	other	2354640	2354640	0	+	3	0	87	129	3.0
CP008925.1	h6.sal.bam	other	2354641	2354641	0	+	1	2	88	137	1.0
CP008925.1	h6.sal.bam	other	2354642	2354642	0	+	2	0	90	135	2.0
CP008925.1	h6.sal.bam	other	2354643	2354643	0	+	1	1	91	135	1.0
CP008925.1	h6.sal.bam	other	2354644	2354644	0	+	4	2	93	138	4.0
CP008925.1	h6.sal.bam	other	2354645	2354645	0	+	2	1	94	136	2.0
CP008925.1	h6.sal.bam	other	2354646	2354646	0	+	2	1	96	137	2.0
CP008925.1	h6.sal.bam	other	2354647	2354647	0	+	0	0	94	145	0.0
CP008925.1	h6.sal.bam	other	2354648	2354648	0	+	0	3	94	146	0.0
CP008925.1	h6.sal.bam	other	2354649	2354649	0	+	0	2	91	143	0.0
CP008925.1	h6.sal.bam	other	2354650	2354650	0	+	1	3	87	143	1.0
CP008925.1	h6.sal.bam	other	2354651	2354651	0	+	1	2	87	141	1.0
CP008925.1	h6.sal.bam	other	2354652	2354652	0	+	2	1	87	141	2.0
CP008925.1	h6.sal.bam	other	2354653	2354653	0	+	0	1	87	144	0.0
CP008925.1	h6.sal.bam	other	2354654	2354654	0	+	4	2	88	145	4.0
CP008925.1	h6.sal.bam	other	2354655	2354655	0	+	2	1	87	146	2.0
CP008925.1	h6.sal.bam	other	2354656	2354656	0	+	4	2	91	146	4.0
CP008925.1	h6.sal.bam	other	2354657	2354657	0	+	1	1	92	144	1.0
CP008925.1	h6.sal.bam	other	2354658	2354658	0	+	4	1	96	146	4.0
CP008925.1	h6.sal.bam	other	2354659	2354659	0	+	4	2	98	148	4.0
CP008925.1	h6.sal.bam	other	2354660	2354660	0	+	0	1	98	146	0.0
CP008925.1	h6.sal.bam	other	2354661	2354661	0	+	0	5	98	151	0.0
CP008925.1	h6.sal.bam	other	2354662	2354662	0	+	2	2	98	146	2.0
CP008925.1	h6.sal.bam	other	2354663	2354663	0	+	1	1	99	146	1.0
CP008925.1	h6.sal.bam	other	2354664	2354664	0	+	1	0	97	147	1.0
CP008925.1	h6.sal.bam	other	2354665	2354665	0	+	4	1	101	147	4.0
CP008925.1	h6.sal.bam	other	2354666	2354666	0	+	0	3	101	146	0.0
CP008925.1	h6.sal.bam	other	2354667	2354667	0	+	5	3	106	147	5.0
CP008925.1	h6.sal.bam	other	2354668	2354668	0	+	1	2	105	147	1.0
CP008925.1	h6.sal.bam	other	2354669	2354669	0	+	1	2	106	149	1.0
CP008925.1	h6.sal.bam	other	2354670	2354670	0	+	0	6	106	148	0.0
CP008925.1	h6.sal.bam	GTTC	2354671	2354671	2354679	+	1	2	105	142	1.0
CP008925.1	h6.sal.bam	other	2354672	2354672	0	+	3	3	108	141	3.0
CP008925.1	h6.sal.bam	GTTC	2354673	2354673	2354679	+	4	2	111	138	4.0
CP008925.1	h6.sal.bam	other	2354674	2354674	0	+	3	2	112	140	3.0
CP008925.1	h6.sal.bam	other	2354675	2354675	0	+	4	0	113	138	4.0
CP008925.1	h6.sal.bam	other	2354676	2354676	0	+	1	2	114	139	1.0
CP008925.1	h6.sal.bam	other	2354677	2354677	0	+	2	3	114	137	2.0
CP008925.1	h6.sal.bam	other	2354678	2354678	0	+	3	1	116	134	3.0
CP008925.1	h6.sal.bam	other	2354679	2354679	0	+	0	2	116	139	0.0
CP008925.1	h6.sal.bam	other	2354680	2354680	0	+	0	3	115	137	0.0
CP008925.1	h6.sal.bam	other	2354681	2354681	0	+	1	2	115	135	1.0
CP008925.1	h6.sal.bam	other	2354682	2354682	0	+	2	1	115	137	2.0
CP008925.1	h6.sal.bam	other	2354683	2354683	0	+	7	1	120	141	7.0
CP008925.1	h6.sal.bam	other	2354684	2354684	0	+	2	0	121	144	1.3333333333333333
CP008925.1	h6.sal.bam	other	2354685	2354685	0	+	1	0	122	148	0.5
CP008925.1	h6.sal.bam	other	2354686	2354686	0	+	2	3	121	151	1.0
CP008925.1	h6.sal.bam	other	2354687	2354687	0	+	0	3	121	148	0.0
CP008925.1	h6.sal.bam	GTTC	2354688	2354688	2354679	+	0	6	121	146	0.0
CP008925.1	h6.sal.bam	other	2354689	2354689	0	+	1	0	122	141	0.5
CP008925.1	h6.sal.bam	GTTC	2354690	2354690	2354679	+	3	4	123	143	1.5
CP008925.1	h6.sal.bam	other	2354691	2354691	0	+	0	2	123	139	0.0
CP008925.1	h6.sal.bam	other	2354692	2354692	0	+	2	4	125	137	1.0
CP008925.1	h6.sal.bam	other	2354693	2354693	0	+	2	2	126	137	1.0
CP008925.1	h6.sal.bam	other	2354694	2354694	0	+	2	2	128	137	1.0
CP008925.1	h6.sal.bam	other	2354695	2354695	0	+	4	1	127	136	2.0
CP008925.1	h6.sal.bam	other	2354696	2354696	0	+	4	0	131	138	2.0
CP008925.1	h6.sal.bam	other	2354697	2354697	0	+	1	1	132	138	0.5
CP008925.1	h6.sal.bam	other	2354698	2354698	0	+	0	0	131	146	0.0
CP008925.1	h6.sal.bam	other	2354699	2354699	0	+	1	1	132	146	0.5
CP008925.1	h6.sal.bam	other	2354700	2354700	0	+	3	1	134	147	1.5
CP008925.1	h6.sal.bam	other	2354701	2354701	0	+	4	3	134	148	2.0
CP008925.1	h6.sal.bam	other	2354702	2354702	0	+	3	0	131	146	1.5
CP008925.1	h6.sal.bam	other	2354703	2354703	0	+	0	2	131	149	0.0
CP008925.1	h6.sal.bam	other	2354704	2354704	0	+	4	4	135	147	2.0
CP008925.1	h6.sal.bam	other	2354705	2354705	0	+	1	1	136	143	0.5
CP008925.1	h6.sal.bam	other	2354706	2354706	0	+	1	0	137	145	0.5
CP008925.1	h6.sal.bam	other	2354707	2354707	0	+	1	1	135	145	0.5
CP008925.1	h6.sal.bam	other	2354708	2354708	0	+	0	3	134	153	0.0
CP008925.1	h6.sal.bam	other	2354709	2354709	0	+	0	4	133	151	0.0
CP008925.1	h6.sal.bam	other	2354710	2354710	0	+	3	1	136	150	1.5
CP008925.1	h6.sal.bam	other	2354711	2354711	0	+	0	2	136	150	0.0
CP008925.1	h6.sal.bam	other	2354712	2354712	0	+	7	0	143	150	3.5
CP008925.1	h6.sal.bam	other	2354713	2354713	0	+	2	3	135	153	1.0
CP008925.1	h6.sal.bam	other	2354714	2354714	0	+	5	2	140	150	2.5
CP008925.1	h6.sal.bam	other	2354715	2354715	0	+	1	4	141	150	0.5
CP008925.1	h6.sal.bam	other	2354716	2354716	0	+	1	0	139	151	0.5
CP008925.1	h6.sal.bam	other	2354717	2354717	0	+	0	2	139	151	0.0
CP008925.1	h6.sal.bam	other	2354718	2354718	0	+	2	1	140	151	1.0
CP008925.1	h6.sal.bam	other	2354719	2354719	0	+	3	2	139	157	1.5
CP008925.1	h6.sal.bam	other	2354720	2354720	0	+	5	5	140	157	2.5
CP008925.1	h6.sal.bam	other	2354721	2354721	0	+	0	4	140	153	0.0
CP008925.1	h6.sal.bam	other	2354722	2354722	0	+	1	2	141	151	0.5
CP008925.1	h6.sal.bam	other	2354723	2354723	0	+	0	0	140	149	0.0
CP008925.1	h6.sal.bam	other	2354724	2354724	0	+	1	2	141	154	0.5
CP008925.1	h6.sal.bam	other	2354725	2354725	0	+	3	1	143	155	1.5
CP008925.1	h6.sal.bam	other	2354726	2354726	0	+	0	2	142	160	0.0
CP008925.1	h6.sal.bam	other	2354727	2354727	0	+	1	3	141	160	0.5
CP008925.1	h6.sal.bam	other	2354728	2354728	0	+	7	3	143	157	3.5
CP008925.1	h6.sal.bam	other	2354729	2354729	0	+	1	2	144	154	0.5
CP008925.1	h6.sal.bam	other	2354730	2354730	0	+	2	1	144	153	1.0
CP008925.1	h6.sal.bam	other	2354731	2354731	0	+	3	0	145	152	1.5
CP008925.1	h6.sal.bam	other	2354732	2354732	0	+	2	3	142	162	1.0
CP008925.1	h6.sal.bam	other	2354733	2354733	0	+	2	3	140	161	1.0
CP008925.1	h6.sal.bam	other	2354734	2354734	0	+	2	1	142	158	1.0
CP008925.1	h6.sal.bam	other	2354735	2354735	0	+	2	5	144	162	1.0
CP008925.1	h6.sal.bam	other	2354736	2354736	0	+	1	0	145	166	0.5
CP008925.1	h6.sal.bam	other	2354737	2354737	0	+	0	2	143	166	0.0
CP008925.1	h6.sal.bam	other	2354738	2354738	0	+	2	2	139	164	1.0
CP008925.1	h6.sal.bam	other	2354739	2354739	0	+	2	2	141	163	1.0
CP008925.1	h6.sal.bam	other	2354740	2354740	0	+	2	2	143	161	1.0
CP008925.1	h6.sal.bam	other	2354741	2354741	0	+	3	0	145	159	1.5
CP008925.1	h6.sal.bam	other	2354742	2354742	0	+	2	3	143	160	1.0
CP008925.1	h6.sal.bam	other	2354743	2354743	0	+	2	4	143	158	1.0
CP008925.1	h6.sal.bam	other	2354744	2354744	0	+	5	1	147	155	2.5
CP008925.1	h6.sal.bam	other	2354745	2354745	0	+	2	0	149	157	1.3333333333333333
CP008925.1	h6.sal.bam	other	2354746	2354746	0	+	0	1	148	158	0.0
CP008925.1	h6.sal.bam	other	2354747	2354747	0	+	1	3	140	157	0.6666666666666666
CP008925.1	h6.sal.bam	other	2354748	2354748	0	+	1	1	141	156	0.6666666666666666
CP008925.1	h6.sal.bam	other	2354749	2354749	0	+	0	0	141	157	0.0
CP008925.1	h6.sal.bam	other	2354750	2354750	0	+	2	1	139	158	1.0
CP008925.1	h6.sal.bam	other	2354751	2354751	0	+	0	0	138	157	0.0
CP008925.1	h6.sal.bam	other	2354752	2354752	0	+	3	3	139	159	1.5
CP008925.1	h6.sal.bam	other	2354753	2354753	0	+	4	3	139	157	2.0
CP008925.1	h6.sal.bam	other	2354754	2354754	0	+	0	1	138	158	0.0
CP008925.1	h6.sal.bam	other	2354755	2354755	0	+	2	1	140	158	1.0
CP008925.1	h6.sal.bam	other	2354756	2354756	0	+	1	3	141	161	0.5
CP008925.1	h6.sal.bam	other	2354757	2354757	0	+	2	5	141	161	1.0
CP008925.1	h6.sal.bam	other	2354758	2354758	0	+	3	4	135	158	1.5
CP008925.1	h6.sal.bam	other	2354759	2354759	0	+	0	4	132	158	0.0
CP008925.1	h6.sal.bam	other	2354760	2354760	0	+	1	3	133	156	0.5
CP008925.1	h6.sal.bam	other	2354761	2354761	0	+	2	0	135	154	1.0
CP008925.1	h6.sal.bam	other	2354762	2354762	0	+	2	1	137	157	1.0
CP008925.1	h6.sal.bam	other	2354763	2354763	0	+	0	1	133	157	0.0
CP008925.1	h6.sal.bam	other	2354764	2354764	0	+	4	2	137	156	2.0
CP008925.1	h6.sal.bam	other	2354765	2354765	0	+	2	1	139	154	1.0
CP008925.1	h6.sal.bam	other	2354766	2354766	0	+	1	0	140	153	0.5
CP008925.1	h6.sal.bam	other	2354767	2354767	0	+	2	4	140	153	1.0
CP008925.1	h6.sal.bam	other	2354768	2354768	0	+	2	2	140	152	1.0
CP008925.1	h6.sal.bam	other	2354769	2354769	0	+	0	1	138	150	0.0
CP008925.1	h6.sal.bam	other	2354770	2354770	0	+	0	3	134	150	0.0
CP008925.1	h6.sal.bam	other	2354771	2354771	0	+	3	3	132	151	1.5
CP008925.1	h6.sal.bam	other	2354772	2354772	0	+	1	6	133	149	0.5
CP008925.1	h6.sal.bam	other	2354773	2354773	0	+	2	2	135	145	1.0
CP008925.1	h6.sal.bam	other	2354774	2354774	0	+	1	0	135	147	0.5
CP008925.1	h6.sal.bam	other	2354775	2354775	0	+	1	2	132	150	0.5
CP008925.1	h6.sal.bam	other	2354776	2354776	0	+	2	3	131	152	1.0
CP008925.1	h6.sal.bam	other	2354777	2354777	0	+	3	2	130	153	1.5
CP008925.1	h6.sal.bam	other	2354778	2354778	0	+	2	0	132	151	1.0
CP008925.1	h6.sal.bam	other	2354779	2354779	0	+	1	2	130	151	0.5
CP008925.1	h6.sal.bam	other	2354780	2354780	0	+	0	1	128	149	0.0
CP008925.1	h6.sal.bam	other	2354781	2354781	0	+	0	6	127	157	0.0
CP008925.1	h6.sal.bam	other	2354782	2354782	0	+	2	4	128	155	1.0
CP008925.1	h6.sal.bam	other	2354783	2354783	0	+	1	1	129	151	0.5
CP008925.1	h6.sal.bam	other	2354784	2354784	0	+	4	3	131	153	2.0
CP008925.1	h6.sal.bam	other	2354785	2354785	0	+	2	1	131	151	1.0
CP008925.1	h6.sal.bam	other	2354786	2354786	0	+	1	1	126	152	0.5
CP008925.1	h6.sal.bam	other	2354787	2354787	0	+	1	3	125	158	0.5
CP008925.1	h6.sal.bam	other	2354788	2354788	0	+	1	0	122	158	0.5
CP008925.1	h6.sal.bam	other	2354789	2354789	0	+	0	2	122	158	0.0
CP008925.1	h6.sal.bam	other	2354790	2354790	0	+	0	5	120	161	0.0
CP008925.1	h6.sal.bam	other	2354791	2354791	0	+	1	2	119	156	0.5
CP008925.1	h6.sal.bam	other	2354792	2354792	0	+	0	5	118	156	0.0
CP008925.1	h6.sal.bam	other	2354793	2354793	0	+	2	2	120	151	1.0
CP008925.1	h6.sal.bam	other	2354794	2354794	0	+	2	2	119	151	1.0
CP008925.1	h6.sal.bam	other	2354795	2354795	0	+	1	1	116	154	0.5
CP008925.1	h6.sal.bam	other	2354796	2354796	0	+	1	2	117	155	0.5
CP008925.1	h6.sal.bam	other	2354797	2354797	0	+	3	3	116	154	1.5
CP008925.1	h6.sal.bam	other	2354798	2354798	0	+	0	2	116	151	0.0
CP008925.1	h6.sal.bam	other	2354799	2354799	0	+	2	3	118	149	1.0
CP008925.1	h6.sal.bam	other	2354800	2354800	0	+	3	7	118	150	1.5
CP008925.1	h6.sal.bam	other	2354801	2354801	0	+	2	2	120	144	1.0
CP008925.1	h6.sal.bam	other	2354802	2354802	0	+	3	1	116	142	1.5
CP008925.1	h6.sal.bam	other	2354803	2354803	0	+	4	1	118	141	2.0
CP008925.1	h6.sal.bam	other	2354804	2354804	0	+	1	2	119	141	0.5
CP008925.1	h6.sal.bam	other	2354805	2354805	0	+	0	4	117	141	0.0
CP008925.1	h6.sal.bam	other	2354806	2354806	0	+	1	3	116	143	0.5
CP008925.1	h6.sal.bam	other	2354807	2354807	0	+	2	1	113	144	1.0
CP008925.1	h6.sal.bam	other	2354808	2354808	0	+	0	4	112	145	0.0
CP008925.1	h6.sal.bam	other	2354809	2354809	0	+	1	5	112	142	0.5
CP008925.1	h6.sal.bam	other	2354810	2354810	0	+	3	4	113	138	1.5
CP008925.1	h6.sal.bam	other	2354811	2354811	0	+	2	0	115	137	1.0
CP008925.1	h6.sal.bam	other	2354812	2354812	0	+	1	1	116	138	0.5
CP008925.1	h6.sal.bam	other	2354813	2354813	0	+	2	0	116	140	1.0
CP008925.1	h6.sal.bam	other	2354814	2354814	0	+	1	1	114	140	0.5
CP008925.1	h6.sal.bam	other	2354815	2354815	0	+	4	0	116	148	2.6666666666666665
CP008925.1	h6.sal.bam	other	2354816	2354816	0	+	0	0	114	148	0.0
CP008925.1	h6.sal.bam	other	2354817	2354817	0	+	3	1	115	155	3.0
CP008925.1	h6.sal.bam	other	2354818	2354818	0	+	3	1	111	157	3.0
CP008925.1	h6.sal.bam	other	2354819	2354819	0	+	1	3	109	158	1.0
CP008925.1	h6.sal.bam	other	2354820	2354820	0	+	1	1	110	155	1.0
CP008925.1	h6.sal.bam	other	2354821	2354821	0	+	3	0	112	155	3.0
CP008925.1	h6.sal.bam	other	2354822	2354822	0	+	1	2	113	155	0.6666666666666666
CP008925.1	h6.sal.bam	other	2354823	2354823	0	+	0	2	111	155	0.0
CP008925.1	h6.sal.bam	other	2354824	2354824	0	+	3	1	114	153	3.0
CP008925.1	h6.sal.bam	other	2354825	2354825	0	+	1	0	113	152	1.0
CP008925.1	h6.sal.bam	other	2354826	2354826	0	+	2	2	113	155	2.0
CP008925.1	h6.sal.bam	other	2354827	2354827	0	+	6	1	116	157	6.0
CP008925.1	h6.sal.bam	other	2354828	2354828	0	+	4	4	120	156	4.0
CP008925.1	h6.sal.bam	other	2354829	2354829	0	+	3	1	122	155	3.0
CP008925.1	h6.sal.bam	other	2354830	2354830	0	+	3	3	124	162	3.0
CP008925.1	h6.sal.bam	other	2354831	2354831	0	+	3	4	122	161	3.0
CP008925.1	h6.sal.bam	other	2354832	2354832	0	+	2	2	124	157	2.0
CP008925.1	h6.sal.bam	other	2354833	2354833	0	+	2	4	125	158	2.0
CP008925.1	h6.sal.bam	other	2354834	2354834	0	+	0	1	123	156	0.0
CP008925.1	h6.sal.bam	other	2354835	2354835	0	+	2	1	125	156	2.0
CP008925.1	h6.sal.bam	other	2354836	2354836	0	+	2	3	127	156	2.0
CP008925.1	h6.sal.bam	other	2354837	2354837	0	+	2	1	122	155	2.0
CP008925.1	h6.sal.bam	other	2354838	2354838	0	+	2	0	124	156	2.0
CP008925.1	h6.sal.bam	other	2354839	2354839	0	+	2	1	126	156	2.0
CP008925.1	h6.sal.bam	other	2354840	2354840	0	+	1	1	126	157	1.0
CP008925.1	h6.sal.bam	other	2354841	2354841	0	+	0	1	125	156	0.0
CP008925.1	h6.sal.bam	other	2354842	2354842	0	+	0	0	121	155	0.0
CP008925.1	h6.sal.bam	other	2354843	2354843	0	+	4	1	124	155	2.6666666666666665
CP008925.1	h6.sal.bam	other	2354844	2354844	0	+	2	2	126	158	2.0
CP008925.1	h6.sal.bam	other	2354845	2354845	0	+	2	2	127	156	1.3333333333333333
CP008925.1	h6.sal.bam	other	2354846	2354846	0	+	0	1	127	156	0.0
CP008925.1	h6.sal.bam	other	2354847	2354847	0	+	1	3	127	159	0.6666666666666666
CP008925.1	h6.sal.bam	other	2354848	2354848	0	+	1	4	126	163	0.6666666666666666
CP008925.1	h6.sal.bam	other	2354849	2354849	0	+	1	3	126	160	1.0
CP008925.1	h6.sal.bam	other	2354850	2354850	0	+	2	4	124	162	2.0
CP008925.1	h6.sal.bam	other	2354851	2354851	0	+	2	4	124	161	2.0
CP008925.1	h6.sal.bam	other	2354852	2354852	0	+	0	1	124	157	0.0
CP008925.1	h6.sal.bam	other	2354853	2354853	0	+	2	1	123	158	2.0
CP008925.1	h6.sal.bam	other	2354854	2354854	0	+	2	2	125	158	2.0
CP008925.1	h6.sal.bam	other	2354855	2354855	0	+	1	4	126	156	1.0
CP008925.1	h6.sal.bam	other	2354856	2354856	0	+	2	4	128	155	2.0
CP008925.1	h6.sal.bam	other	2354857	2354857	0	+	1	1	126	152	1.0
CP008925.1	h6.sal.bam	other	2354858	2354858	0	+	3	2	128	153	3.0
CP008925.1	h6.sal.bam	other	2354859	2354859	0	+	1	1	126	151	1.0
CP008925.1	h6.sal.bam	other	2354860	2354860	0	+	1	2	124	152	1.0
CP008925.1	h6.sal.bam	other	2354861	2354861	0	+	2	7	125	151	2.0
CP008925.1	h6.sal.bam	other	2354862	2354862	0	+	1	3	126	144	1.0
CP008925.1	h6.sal.bam	other	2354863	2354863	0	+	0	4	125	145	0.0
CP008925.1	h6.sal.bam	other	2354864	2354864	0	+	1	1	126	141	1.0
CP008925.1	h6.sal.bam	other	2354865	2354865	0	+	0	0	125	140	0.0
CP008925.1	h6.sal.bam	other	2354866	2354866	0	+	1	2	125	140	1.0
CP008925.1	h6.sal.bam	other	2354867	2354867	0	+	1	0	126	144	1.0
CP008925.1	h6.sal.bam	other	2354868	2354868	0	+	0	2	124	147	0.0
CP008925.1	h6.sal.bam	other	2354869	2354869	0	+	3	5	125	149	3.0
CP008925.1	h6.sal.bam	other	2354870	2354870	0	+	1	2	125	145	1.0
CP008925.1	h6.sal.bam	other	2354871	2354871	0	+	2	1	125	143	2.0
CP008925.1	h6.sal.bam	other	2354872	2354872	0	+	3	1	126	145	3.0
CP008925.1	h6.sal.bam	other	2354873	2354873	0	+	1	0	122	146	1.0
CP008925.1	h6.sal.bam	other	2354874	2354874	0	+	1	3	123	146	1.0
CP008925.1	h6.sal.bam	other	2354875	2354875	0	+	0	1	123	143	0.0
CP008925.1	h6.sal.bam	other	2354876	2354876	0	+	0	1	121	143	0.0
CP008925.1	h6.sal.bam	other	2354877	2354877	0	+	1	0	119	142	1.0
CP008925.1	h6.sal.bam	other	2354878	2354878	0	+	0	2	114	145	0.0
CP008925.1	h6.sal.bam	other	2354879	2354879	0	+	1	6	115	143	1.0
CP008925.1	h6.sal.bam	other	2354880	2354880	0	+	2	1	115	137	2.0
CP008925.1	h6.sal.bam	other	2354881	2354881	0	+	0	3	115	145	0.0
CP008925.1	h6.sal.bam	other	2354882	2354882	0	+	0	2	114	142	0.0
CP008925.1	h6.sal.bam	other	2354883	2354883	0	+	2	2	116	140	2.0
CP008925.1	h6.sal.bam	other	2354884	2354884	0	+	5	0	120	138	5.0
CP008925.1	h6.sal.bam	other	2354885	2354885	0	+	0	3	116	138	0.0
CP008925.1	h6.sal.bam	other	2354886	2354886	0	+	2	1	117	135	2.0
CP008925.1	h6.sal.bam	other	2354887	2354887	0	+	2	4	117	135	2.0
CP008925.1	h6.sal.bam	other	2354888	2354888	0	+	1	0	115	132	1.0
CP008925.1	h6.sal.bam	other	2354889	2354889	0	+	4	11	119	132	4.0
CP008925.1	h6.sal.bam	other	2354890	2354890	0	+	1	5	117	122	1.0
CP008925.1	h6.sal.bam	other	2354891	2354891	0	+	4	0	120	119	4.0
CP008925.1	h6.sal.bam	other	2354892	2354892	0	+	2	3	119	119	2.0
CP008925.1	h6.sal.bam	other	2354893	2354893	0	+	1	2	117	118	1.0
CP008925.1	h6.sal.bam	other	2354894	2354894	0	+	1	0	117	116	1.0
CP008925.1	h6.sal.bam	other	2354895	2354895	0	+	2	1	118	118	2.0
CP008925.1	h6.sal.bam	other	2354896	2354896	0	+	1	2	117	119	1.0
CP008925.1	h6.sal.bam	other	2354897	2354897	0	+	5	0	121	122	5.0
CP008925.1	h6.sal.bam	other	2354898	2354898	0	+	1	0	118	124	1.0
CP008925.1	h6.sal.bam	other	2354899	2354899	0	+	1	1	117	125	1.0
CP008925.1	h6.sal.bam	other	2354900	2354900	0	+	0	2	117	124	0.0
CP008925.1	h6.sal.bam	other	2354901	2354901	0	+	2	4	117	127	2.0
CP008925.1	h6.sal.bam	other	2354902	2354902	0	+	3	2	114	125	3.0
CP008925.1	h6.sal.bam	other	2354903	2354903	0	+	1	1	110	125	1.0
CP008925.1	h6.sal.bam	GAAC	2354904	2354904	2354912	+	0	7	110	127	0.0
CP008925.1	h6.sal.bam	other	2354905	2354905	0	+	1	2	108	125	0.6666666666666666
CP008925.1	h6.sal.bam	GAAC	2354906	2354906	2354912	+	5	2	110	123	3.3333333333333335
CP008925.1	h6.sal.bam	other	2354907	2354907	0	+	0	3	106	121	0.0
CP008925.1	h6.sal.bam	other	2354908	2354908	0	+	3	0	105	124	3.0
CP008925.1	h6.sal.bam	other	2354909	2354909	0	+	0	1	105	124	0.0
CP008925.1	h6.sal.bam	other	2354910	2354910	0	+	1	1	106	125	0.6666666666666666
CP008925.1	h6.sal.bam	other	2354911	2354911	0	+	1	4	106	128	1.0
CP008925.1	h6.sal.bam	other	2354912	2354912	0	+	4	0	106	126	4.0
CP008925.1	h6.sal.bam	other	2354913	2354913	0	+	1	2	105	126	0.6666666666666666
CP008925.1	h6.sal.bam	other	2354914	2354914	0	+	1	0	105	124	0.6666666666666666
CP008925.1	h6.sal.bam	other	2354915	2354915	0	+	0	2	105	125	0.0
CP008925.1	h6.sal.bam	other	2354916	2354916	0	+	2	3	107	124	1.3333333333333333
CP008925.1	h6.sal.bam	other	2354917	2354917	0	+	0	0	107	122	0.0
CP008925.1	h6.sal.bam	other	2354918	2354918	0	+	3	0	104	122	1.5
CP008925.1	h6.sal.bam	other	2354919	2354919	0	+	1	1	105	122	0.5
CP008925.1	h6.sal.bam	other	2354920	2354920	0	+	2	4	105	124	1.0
CP008925.1	h6.sal.bam	GAAC	2354921	2354921	2354912	+	0	6	105	124	0.0
CP008925.1	h6.sal.bam	other	2354922	2354922	0	+	2	2	106	119	1.3333333333333333
CP008925.1	h6.sal.bam	GAAC	2354923	2354923	2354912	+	6	2	112	119	4.0
CP008925.1	h6.sal.bam	GTTC	2354924	2354924	2354932	+	4	5	110	119	2.0
CP008925.1	h6.sal.bam	other	2354925	2354925	0	+	2	4	112	115	1.0
CP008925.1	h6.sal.bam	GTTC	2354926	2354926	2354932	+	6	1	118	112	3.0
CP008925.1	h6.sal.bam	other	2354927	2354927	0	+	0	0	118	112	0.0
CP008925.1	h6.sal.bam	other	2354928	2354928	0	+	4	2	120	113	2.0
CP008925.1	h6.sal.bam	other	2354929	2354929	0	+	6	0	123	113	3.0
CP008925.1	h6.sal.bam	other	2354930	2354930	0	+	0	3	122	113	0.0
CP008925.1	h6.sal.bam	other	2354931	2354931	0	+	1	2	122	114	0.5
CP008925.1	h6.sal.bam	other	2354932	2354932	0	+	3	1	124	113	1.5
CP008925.1	h6.sal.bam	other	2354933	2354933	0	+	3	0	125	113	1.5
CP008925.1	h6.sal.bam	other	2354934	2354934	0	+	4	1	128	114	2.0
CP008925.1	h6.sal.bam	other	2354935	2354935	0	+	2	1	128	121	1.0
CP008925.1	h6.sal.bam	other	2354936	2354936	0	+	4	2	130	121	2.0
CP008925.1	h6.sal.bam	other	2354937	2354937	0	+	3	2	133	122	1.5
CP008925.1	h6.sal.bam	GTTC	2354938	2354938	2354946	+	0	0	133	121	0.0
CP008925.1	h6.sal.bam	other	2354939	2354939	0	+	1	0	134	122	0.5
CP008925.1	h6.sal.bam	GTTC	2354940	2354940	2354946	+	3	0	136	122	1.5
CP008925.1	h6.sal.bam	GTTC	2354941	2354941	2354932	+	4	6	139	123	2.0
CP008925.1	h6.sal.bam	other	2354942	2354942	0	+	1	4	140	117	0.6666666666666666
CP008925.1	h6.sal.bam	GTTC	2354943	2354943	2354932	+	3	3	143	116	1.5
CP008925.1	h6.sal.bam	other	2354944	2354944	0	+	2	2	142	115	1.0
CP008925.1	h6.sal.bam	other	2354945	2354945	0	+	3	0	139	113	1.5
CP008925.1	h6.sal.bam	other	2354946	2354946	0	+	2	2	141	117	1.0
CP008925.1	h6.sal.bam	other	2354947	2354947	0	+	0	1	141	115	0.0
CP008925.1	h6.sal.bam	other	2354948	2354948	0	+	3	0	143	116	1.5
CP008925.1	h6.sal.bam	other	2354949	2354949	0	+	1	1	143	121	0.5
CP008925.1	h6.sal.bam	other	2354950	2354950	0	+	2	1	145	123	1.0
CP008925.1	h6.sal.bam	other	2354951	2354951	0	+	4	0	148	124	2.0
CP008925.1	h6.sal.bam	other	2354952	2354952	0	+	2	4	150	124	1.0
CP008925.1	h6.sal.bam	other	2354953	2354953	0	+	3	1	153	124	1.5
CP008925.1	h6.sal.bam	other	2354954	2354954	0	+	2	2	154	123	1.0
CP008925.1	h6.sal.bam	GTTC	2354955	2354955	2354946	+	2	4	153	124	1.0
CP008925.1	h6.sal.bam	other	2354956	2354956	0	+	2	0	155	125	1.0
CP008925.1	h6.sal.bam	GTTC	2354957	2354957	2354946	+	1	0	147	125	0.5
CP008925.1	h6.sal.bam	other	2354958	2354958	0	+	0	0	147	128	0.0
CP008925.1	h6.sal.bam	other	2354959	2354959	0	+	3	0	150	132	1.5
CP008925.1	h6.sal.bam	other	2354960	2354960	0	+	0	1	150	131	0.0
CP008925.1	h6.sal.bam	other	2354961	2354961	0	+	0	0	150	131	0.0
CP008925.1	h6.sal.bam	other	2354962	2354962	0	+	0	0	148	132	0.0
CP008925.1	h6.sal.bam	other	2354963	2354963	0	+	2	0	149	134	1.0
CP008925.1	h6.sal.bam	other	2354964	2354964	0	+	1	1	146	136	0.5
CP008925.1	h6.sal.bam	other	2354965	2354965	0	+	0	2	145	135	0.0
CP008925.1	h6.sal.bam	other	2354966	2354966	0	+	1	0	140	135	0.5
CP008925.1	h6.sal.bam	other	2354967	2354967	0	+	3	2	143	140	1.5
CP008925.1	h6.sal.bam	other	2354968	2354968	0	+	4	1	147	139	2.0
CP008925.1	h6.sal.bam	other	2354969	2354969	0	+	1	2	145	138	0.5
CP008925.1	h6.sal.bam	other	2354970	2354970	0	+	0	2	145	137	0.0
CP008925.1	h6.sal.bam	other	2354971	2354971	0	+	0	5	143	137	0.0
CP008925.1	h6.sal.bam	other	2354972	2354972	0	+	7	2	144	134	3.5
CP008925.1	h6.sal.bam	other	2354973	2354973	0	+	1	1	145	134	0.5
CP008925.1	h6.sal.bam	other	2354974	2354974	0	+	3	2	148	135	1.5
CP008925.1	h6.sal.bam	other	2354975	2354975	0	+	1	3	149	135	0.5
CP008925.1	h6.sal.bam	other	2354976	2354976	0	+	3	1	146	134	1.5
CP008925.1	h6.sal.bam	other	2354977	2354977	0	+	1	4	147	133	0.5
CP008925.1	h6.sal.bam	other	2354978	2354978	0	+	0	3	147	129	0.0
CP008925.1	h6.sal.bam	other	2354979	2354979	0	+	2	5	149	128	1.0
CP008925.1	h6.sal.bam	other	2354980	2354980	0	+	1	5	148	126	0.5
CP008925.1	h6.sal.bam	other	2354981	2354981	0	+	5	0	149	124	2.5
CP008925.1	h6.sal.bam	other	2354982	2354982	0	+	4	1	153	124	2.0
CP008925.1	h6.sal.bam	other	2354983	2354983	0	+	0	0	150	123	0.0
CP008925.1	h6.sal.bam	other	2354984	2354984	0	+	1	2	151	126	0.5
CP008925.1	h6.sal.bam	other	2354985	2354985	0	+	3	4	153	128	1.5
CP008925.1	h6.sal.bam	other	2354986	2354986	0	+	3	2	151	126	1.5
CP008925.1	h6.sal.bam	other	2354987	2354987	0	+	0	0	150	124	0.0
CP008925.1	h6.sal.bam	other	2354988	2354988	0	+	2	0	151	127	1.0
CP008925.1	h6.sal.bam	other	2354989	2354989	0	+	1	1	150	128	0.5
CP008925.1	h6.sal.bam	other	2354990	2354990	0	+	1	1	151	127	0.5
CP008925.1	h6.sal.bam	other	2354991	2354991	0	+	0	1	151	126	0.0
CP008925.1	h6.sal.bam	other	2354992	2354992	0	+	0	0	148	130	0.0
CP008925.1	h6.sal.bam	other	2354993	2354993	0	+	2	2	148	131	1.0
CP008925.1	h6.sal.bam	other	2354994	2354994	0	+	0	1	147	135	0.0
CP008925.1	h6.sal.bam	other	2354995	2354995	0	+	2	3	149	137	1.0
CP008925.1	h6.sal.bam	other	2354996	2354996	0	+	0	1	147	136	0.0
CP008925.1	h6.sal.bam	other	2354997	2354997	0	+	2	2	146	135	1.0
CP008925.1	h6.sal.bam	other	2354998	2354998	0	+	4	2	146	136	2.0
CP008925.1	h6.sal.bam	other	2354999	2354999	0	+	2	2	145	136	1.0
CP008925.1	h6.sal.bam	other	2355000	2355000	0	+	2	1	145	136	1.0
CP008925.1	h6.sal.bam	other	2355001	2355001	0	+	6	1	145	136	3.0
CP008925.1	h6.sal.bam	other	2355002	2355002	0	+	3	1	148	135	1.5
CP008925.1	h6.sal.bam	other	2355003	2355003	0	+	0	1	144	135	0.0
CP008925.1	h6.sal.bam	other	2355004	2355004	0	+	2	3	140	136	1.0
CP008925.1	h6.sal.bam	other	2355005	2355005	0	+	1	1	141	135	0.5
CP008925.1	h6.sal.bam	other	2355006	2355006	0	+	3	1	143	135	1.5
CP008925.1	h6.sal.bam	other	2355007	2355007	0	+	2	1	142	134	1.0
CP008925.1	h6.sal.bam	other	2355008	2355008	0	+	3	4	136	135	1.5
CP008925.1	h6.sal.bam	other	2355009	2355009	0	+	0	4	136	132	0.0
CP008925.1	h6.sal.bam	other	2355010	2355010	0	+	2	1	138	128	1.0
CP008925.1	h6.sal.bam	other	2355011	2355011	0	+	2	4	136	128	1.0
CP008925.1	h6.sal.bam	other	2355012	2355012	0	+	1	0	134	126	0.5
CP008925.1	h6.sal.bam	other	2355013	2355013	0	+	3	1	137	127	1.5
CP008925.1	h6.sal.bam	other	2355014	2355014	0	+	2	0	135	128	1.0
CP008925.1	h6.sal.bam	other	2355015	2355015	0	+	2	1	137	128	1.0
CP008925.1	h6.sal.bam	other	2355016	2355016	0	+	2	1	135	129	1.0
CP008925.1	h6.sal.bam	other	2355017	2355017	0	+	0	2	129	128	0.0
CP008925.1	h6.sal.bam	other	2355018	2355018	0	+	1	3	130	128	0.5
CP008925.1	h6.sal.bam	other	2355019	2355019	0	+	1	0	131	131	0.5
CP008925.1	h6.sal.bam	other	2355020	2355020	0	+	1	4	126	133	0.5
CP008925.1	h6.sal.bam	other	2355021	2355021	0	+	2	1	128	129	1.0
CP008925.1	h6.sal.bam	other	2355022	2355022	0	+	1	4	129	128	0.5
CP008925.1	h6.sal.bam	other	2355023	2355023	0	+	0	1	126	124	0.0
CP008925.1	h6.sal.bam	other	2355024	2355024	0	+	2	3	127	123	1.0
CP008925.1	h6.sal.bam	other	2355025	2355025	0	+	2	2	123	126	1.0
CP008925.1	h6.sal.bam	other	2355026	2355026	0	+	4	3	126	126	2.0
CP008925.1	h6.sal.bam	other	2355027	2355027	0	+	0	1	123	124	0.0
CP008925.1	h6.sal.bam	other	2355028	2355028	0	+	1	3	124	123	0.5
CP008925.1	h6.sal.bam	other	2355029	2355029	0	+	2	3	124	120	1.0
CP008925.1	h6.sal.bam	other	2355030	2355030	0	+	1	2	123	126	0.5
CP008925.1	h6.sal.bam	other	2355031	2355031	0	+	0	0	120	126	0.0
CP008925.1	h6.sal.bam	other	2355032	2355032	0	+	4	3	124	127	2.0
CP008925.1	h6.sal.bam	other	2355033	2355033	0	+	5	4	129	124	2.5
CP008925.1	h6.sal.bam	other	2355034	2355034	0	+	0	0	126	120	0.0
CP008925.1	h6.sal.bam	other	2355035	2355035	0	+	0	1	126	124	0.0
CP008925.1	h6.sal.bam	other	2355036	2355036	0	+	0	2	126	125	0.0
CP008925.1	h6.sal.bam	other	2355037	2355037	0	+	2	2	128	127	1.0
CP008925.1	h6.sal.bam	other	2355038	2355038	0	+	2	0	128	125	1.0
CP008925.1	h6.sal.bam	other	2355039	2355039	0	+	2	2	129	127	1.0
CP008925.1	h6.sal.bam	other	2355040	2355040	0	+	3	0	131	127	1.5
CP008925.1	h6.sal.bam	other	2355041	2355041	0	+	2	5	133	127	1.0
CP008925.1	h6.sal.bam	other	2355042	2355042	0	+	0	1	130	125	0.0
CP008925.1	h6.sal.bam	other	2355043	2355043	0	+	7	0	133	124	3.5
CP008925.1	h6.sal.bam	other	2355044	2355044	0	+	2	2	134	124	1.0
CP008925.1	h6.sal.bam	other	2355045	2355045	0	+	2	2	136	125	1.0
CP008925.1	h6.sal.bam	other	2355046	2355046	0	+	5	2	134	123	2.5
CP008925.1	h6.sal.bam	other	2355047	2355047	0	+	3	3	137	121	1.5
CP008925.1	h6.sal.bam	other	2355048	2355048	0	+	0	1	132	118	0.0
CP008925.1	h6.sal.bam	other	2355049	2355049	0	+	2	2	134	120	1.0
CP008925.1	h6.sal.bam	other	2355050	2355050	0	+	2	2	136	119	1.0
CP008925.1	h6.sal.bam	other	2355051	2355051	0	+	3	0	136	118	1.5
CP008925.1	h6.sal.bam	other	2355052	2355052	0	+	0	1	135	121	0.0
CP008925.1	h6.sal.bam	other	2355053	2355053	0	+	0	3	133	124	0.0
CP008925.1	h6.sal.bam	other	2355054	2355054	0	+	3	1	126	124	1.5
CP008925.1	h6.sal.bam	other	2355055	2355055	0	+	4	3	130	127	2.0
CP008925.1	h6.sal.bam	other	2355056	2355056	0	+	0	0	130	124	0.0
CP008925.1	h6.sal.bam	other	2355057	2355057	0	+	1	3	131	124	0.5
CP008925.1	h6.sal.bam	other	2355058	2355058	0	+	5	3	136	124	2.5
CP008925.1	h6.sal.bam	other	2355059	2355059	0	+	1	2	136	121	0.5
CP008925.1	h6.sal.bam	other	2355060	2355060	0	+	1	1	134	122	0.5
CP008925.1	h6.sal.bam	other	2355061	2355061	0	+	1	0	132	121	0.5
CP008925.1	h6.sal.bam	other	2355062	2355062	0	+	3	3	135	124	1.5
CP008925.1	h6.sal.bam	other	2355063	2355063	0	+	3	1	136	122	2.0
CP008925.1	h6.sal.bam	other	2355064	2355064	0	+	3	0	138	121	3.0
CP008925.1	h6.sal.bam	other	2355065	2355065	0	+	0	1	137	121	0.0
CP008925.1	h6.sal.bam	other	2355066	2355066	0	+	4	4	140	122	4.0
CP008925.1	h6.sal.bam	other	2355067	2355067	0	+	1	1	139	126	1.0
CP008925.1	h6.sal.bam	other	2355068	2355068	0	+	1	7	140	126	0.6666666666666666
CP008925.1	h6.sal.bam	other	2355069	2355069	0	+	1	3	141	120	0.5
CP008925.1	h6.sal.bam	other	2355070	2355070	0	+	2	1	141	120	1.0
CP008925.1	h6.sal.bam	other	2355071	2355071	0	+	4	0	145	120	2.0
CP008925.1	h6.sal.bam	other	2355072	2355072	0	+	2	2	145	124	1.0
CP008925.1	h6.sal.bam	other	2355073	2355073	0	+	3	2	144	123	1.5
CP008925.1	h6.sal.bam	other	2355074	2355074	0	+	2	2	144	121	1.0
CP008925.1	h6.sal.bam	other	2355075	2355075	0	+	1	1	138	124	0.5
CP008925.1	h6.sal.bam	other	2355076	2355076	0	+	1	1	136	124	0.5
CP008925.1	h6.sal.bam	other	2355077	2355077	0	+	1	1	137	124	0.5
CP008925.1	h6.sal.bam	other	2355078	2355078	0	+	1	1	138	123	0.5
CP008925.1	h6.sal.bam	other	2355079	2355079	0	+	0	2	135	122	0.0
CP008925.1	h6.sal.bam	other	2355080	2355080	0	+	3	1	135	121	1.5
CP008925.1	h6.sal.bam	other	2355081	2355081	0	+	0	0	133	121	0.0
CP008925.1	h6.sal.bam	other	2355082	2355082	0	+	1	2	134	122	0.5
CP008925.1	h6.sal.bam	other	2355083	2355083	0	+	5	2	136	123	2.5
CP008925.1	h6.sal.bam	other	2355084	2355084	0	+	1	0	137	121	0.5
CP008925.1	h6.sal.bam	other	2355085	2355085	0	+	1	1	135	122	0.5
CP008925.1	h6.sal.bam	other	2355086	2355086	0	+	0	2	134	121	0.0
CP008925.1	h6.sal.bam	other	2355087	2355087	0	+	1	1	133	119	0.5
CP008925.1	h6.sal.bam	other	2355088	2355088	0	+	8	2	138	120	4.0
CP008925.1	h6.sal.bam	other	2355089	2355089	0	+	1	0	138	118	0.5
CP008925.1	h6.sal.bam	other	2355090	2355090	0	+	1	2	137	119	0.5
CP008925.1	h6.sal.bam	other	2355091	2355091	0	+	1	0	136	120	0.5
CP008925.1	h6.sal.bam	other	2355092	2355092	0	+	1	3	137	120	0.5
CP008925.1	h6.sal.bam	other	2355093	2355093	0	+	3	7	139	119	1.5
CP008925.1	h6.sal.bam	other	2355094	2355094	0	+	3	2	141	114	1.5
CP008925.1	h6.sal.bam	other	2355095	2355095	0	+	3	0	143	114	1.5
CP008925.1	h6.sal.bam	other	2355096	2355096	0	+	1	0	141	117	0.5
CP008925.1	h6.sal.bam	other	2355097	2355097	0	+	2	0	142	117	1.0
CP008925.1	h6.sal.bam	other	2355098	2355098	0	+	1	0	141	117	0.5
CP008925.1	h6.sal.bam	other	2355099	2355099	0	+	3	5	144	124	1.5
CP008925.1	h6.sal.bam	other	2355100	2355100	0	+	2	3	143	120	1.3333333333333333
CP008925.1	h6.sal.bam	other	2355101	2355101	0	+	1	0	141	117	0.6666666666666666
CP008925.1	h6.sal.bam	other	2355102	2355102	0	+	2	4	143	117	1.0
CP008925.1	h6.sal.bam	other	2355103	2355103	0	+	4	3	146	114	2.0
CP008925.1	h6.sal.bam	other	2355104	2355104	0	+	2	1	146	113	1.3333333333333333
CP008925.1	h6.sal.bam	other	2355105	2355105	0	+	4	2	149	114	2.6666666666666665
CP008925.1	h6.sal.bam	other	2355106	2355106	0	+	5	0	154	112	3.3333333333333335
CP008925.1	h6.sal.bam	other	2355107	2355107	0	+	1	3	151	112	0.5
CP008925.1	h6.sal.bam	other	2355108	2355108	0	+	0	1	146	117	0.0
CP008925.1	h6.sal.bam	other	2355109	2355109	0	+	0	1	146	120	0.0
CP008925.1	h6.sal.bam	other	2355110	2355110	0	+	1	1	146	119	0.5
CP008925.1	h6.sal.bam	other	2355111	2355111	0	+	2	4	148	118	1.0
CP008925.1	h6.sal.bam	other	2355112	2355112	0	+	0	2	147	120	0.0
CP008925.1	h6.sal.bam	other	2355113	2355113	0	+	0	1	145	118	0.0
CP008925.1	h6.sal.bam	other	2355114	2355114	0	+	0	1	143	119	0.0
CP008925.1	h6.sal.bam	other	2355115	2355115	0	+	2	2	142	118	1.0
CP008925.1	h6.sal.bam	other	2355116	2355116	0	+	0	1	140	116	0.0
CP008925.1	h6.sal.bam	other	2355117	2355117	0	+	3	2	143	115	1.5
CP008925.1	h6.sal.bam	other	2355118	2355118	0	+	4	1	140	116	2.0
CP008925.1	h6.sal.bam	other	2355119	2355119	0	+	2	0	139	115	1.0
CP008925.1	h6.sal.bam	other	2355120	2355120	0	+	3	0	139	115	2.0
CP008925.1	h6.sal.bam	other	2355121	2355121	0	+	5	0	137	120	5.0
CP008925.1	h6.sal.bam	other	2355122	2355122	0	+	2	0	138	121	2.0
CP008925.1	h6.sal.bam	other	2355123	2355123	0	+	2	3	140	123	2.0
CP008925.1	h6.sal.bam	other	2355124	2355124	0	+	6	1	146	121	6.0
CP008925.1	h6.sal.bam	other	2355125	2355125	0	+	2	3	146	120	2.0
CP008925.1	h6.sal.bam	other	2355126	2355126	0	+	2	2	145	121	1.3333333333333333
CP008925.1	h6.sal.bam	other	2355127	2355127	0	+	1	4	146	121	0.6666666666666666
CP008925.1	h6.sal.bam	other	2355128	2355128	0	+	0	3	146	117	0.0
CP008925.1	h6.sal.bam	other	2355129	2355129	0	+	1	4	144	116	0.5
CP008925.1	h6.sal.bam	other	2355130	2355130	0	+	2	0	142	113	1.3333333333333333
CP008925.1	h6.sal.bam	other	2355131	2355131	0	+	3	0	144	115	1.5
CP008925.1	h6.sal.bam	other	2355132	2355132	0	+	4	3	148	117	2.0
CP008925.1	h6.sal.bam	other	2355133	2355133	0	+	3	2	146	114	2.0
CP008925.1	h6.sal.bam	other	2355134	2355134	0	+	0	1	143	112	0.0
CP008925.1	h6.sal.bam	other	2355135	2355135	0	+	0	1	143	113	0.0
CP008925.1	h6.sal.bam	other	2355136	2355136	0	+	4	2	147	118	2.0
CP008925.1	h6.sal.bam	other	2355137	2355137	0	+	2	1	145	120	1.0
CP008925.1	h6.sal.bam	other	2355138	2355138	0	+	1	0	145	119	0.5
CP008925.1	h6.sal.bam	other	2355139	2355139	0	+	4	2	146	119	2.0
CP008925.1	h6.sal.bam	other	2355140	2355140	0	+	1	3	146	121	0.5
CP008925.1	h6.sal.bam	other	2355141	2355141	0	+	2	5	144	131	1.0
CP008925.1	h6.sal.bam	other	2355142	2355142	0	+	1	1	144	129	0.5
CP008925.1	h6.sal.bam	other	2355143	2355143	0	+	1	1	144	128	0.5
CP008925.1	h6.sal.bam	other	2355144	2355144	0	+	2	3	145	131	1.0
CP008925.1	h6.sal.bam	other	2355145	2355145	0	+	2	1	145	129	1.0
CP008925.1	h6.sal.bam	other	2355146	2355146	0	+	4	4	142	129	2.0
CP008925.1	h6.sal.bam	other	2355147	2355147	0	+	1	2	143	125	0.5
CP008925.1	h6.sal.bam	other	2355148	2355148	0	+	1	4	142	126	0.5
CP008925.1	h6.sal.bam	other	2355149	2355149	0	+	0	1	139	122	0.0
CP008925.1	h6.sal.bam	other	2355150	2355150	0	+	1	1	140	124	0.5
CP008925.1	h6.sal.bam	other	2355151	2355151	0	+	6	1	146	124	3.0
CP008925.1	h6.sal.bam	other	2355152	2355152	0	+	3	0	148	123	1.5
CP008925.1	h6.sal.bam	other	2355153	2355153	0	+	0	0	147	123	0.0
CP008925.1	h6.sal.bam	other	2355154	2355154	0	+	1	0	148	124	0.5
CP008925.1	h6.sal.bam	other	2355155	2355155	0	+	3	1	148	129	1.5
CP008925.1	h6.sal.bam	other	2355156	2355156	0	+	1	0	148	130	0.5
CP008925.1	h6.sal.bam	other	2355157	2355157	0	+	3	3	151	148	1.5
CP008925.1	h6.sal.bam	other	2355158	2355158	0	+	4	1	150	146	2.0
CP008925.1	h6.sal.bam	other	2355159	2355159	0	+	2	0	150	145	1.0
CP008925.1	h6.sal.bam	other	2355160	2355160	0	+	2	0	151	145	1.0
CP008925.1	h6.sal.bam	other	2355161	2355161	0	+	1	1	151	148	0.5
CP008925.1	h6.sal.bam	other	2355162	2355162	0	+	1	1	144	149	0.5
CP008925.1	h6.sal.bam	other	2355163	2355163	0	+	2	1	145	150	1.0
CP008925.1	h6.sal.bam	other	2355164	2355164	0	+	2	0	147	149	1.0
CP008925.1	h6.sal.bam	other	2355165	2355165	0	+	1	3	143	152	0.5
CP008925.1	h6.sal.bam	other	2355166	2355166	0	+	0	0	143	152	0.0
CP008925.1	h6.sal.bam	other	2355167	2355167	0	+	1	3	144	152	0.5
CP008925.1	h6.sal.bam	other	2355168	2355168	0	+	0	2	142	158	0.0
CP008925.1	h6.sal.bam	other	2355169	2355169	0	+	1	3	140	158	0.5
CP008925.1	h6.sal.bam	other	2355170	2355170	0	+	1	2	138	155	0.5
CP008925.1	h6.sal.bam	other	2355171	2355171	0	+	0	0	135	157	0.0
CP008925.1	h6.sal.bam	other	2355172	2355172	0	+	0	6	135	159	0.0
CP008925.1	h6.sal.bam	other	2355173	2355173	0	+	2	2	136	154	2.0
CP008925.1	h6.sal.bam	other	2355174	2355174	0	+	3	0	136	152	3.0
CP008925.1	h6.sal.bam	other	2355175	2355175	0	+	2	0	136	152	2.0
CP008925.1	h6.sal.bam	other	2355176	2355176	0	+	4	0	137	152	4.0
CP008925.1	h6.sal.bam	other	2355177	2355177	0	+	1	2	137	155	1.0
CP008925.1	h6.sal.bam	other	2355178	2355178	0	+	2	2	124	156	2.0
CP008925.1	h6.sal.bam	other	2355179	2355179	0	+	1	2	125	154	1.0
CP008925.1	h6.sal.bam	other	2355180	2355180	0	+	0	4	125	155	0.0
CP008925.1	h6.sal.bam	other	2355181	2355181	0	+	2	2	127	151	2.0
CP008925.1	h6.sal.bam	other	2355182	2355182	0	+	1	3	128	158	1.0
CP008925.1	h6.sal.bam	other	2355183	2355183	0	+	1	3	129	156	1.0
CP008925.1	h6.sal.bam	other	2355184	2355184	0	+	1	1	129	154	1.0
CP008925.1	h6.sal.bam	other	2355185	2355185	0	+	3	2	132	153	3.0
CP008925.1	h6.sal.bam	other	2355186	2355186	0	+	2	5	132	156	2.0
CP008925.1	h6.sal.bam	other	2355187	2355187	0	+	3	0	134	153	3.0
CP008925.1	h6.sal.bam	other	2355188	2355188	0	+	0	1	134	153	0.0
CP008925.1	h6.sal.bam	other	2355189	2355189	0	+	1	1	135	153	1.0
CP008925.1	h6.sal.bam	other	2355190	2355190	0	+	2	0	135	152	2.0
CP008925.1	h6.sal.bam	other	2355191	2355191	0	+	3	0	138	154	3.0
CP008925.1	h6.sal.bam	other	2355192	2355192	0	+	3	2	137	154	3.0
CP008925.1	h6.sal.bam	other	2355193	2355193	0	+	3	1	135	159	3.0
CP008925.1	h6.sal.bam	other	2355194	2355194	0	+	4	1	139	158	4.0
CP008925.1	h6.sal.bam	other	2355195	2355195	0	+	2	2	139	157	2.0
CP008925.1	h6.sal.bam	other	2355196	2355196	0	+	2	1	137	162	2.0
CP008925.1	h6.sal.bam	other	2355197	2355197	0	+	1	1	132	161	1.0
CP008925.1	h6.sal.bam	other	2355198	2355198	0	+	0	1	132	160	0.0
CP008925.1	h6.sal.bam	other	2355199	2355199	0	+	0	4	129	159	0.0
CP008925.1	h6.sal.bam	other	2355200	2355200	0	+	1	0	128	155	1.0
CP008925.1	h6.sal.bam	other	2355201	2355201	0	+	0	2	126	156	0.0
CP008925.1	h6.sal.bam	other	2355202	2355202	0	+	2	2	127	155	2.0
CP008925.1	h6.sal.bam	other	2355203	2355203	0	+	4	0	130	155	4.0
CP008925.1	h6.sal.bam	other	2355204	2355204	0	+	0	1	129	156	0.0
CP008925.1	h6.sal.bam	other	2355205	2355205	0	+	4	2	132	155	4.0
CP008925.1	h6.sal.bam	other	2355206	2355206	0	+	1	1	122	153	1.0
CP008925.1	h6.sal.bam	other	2355207	2355207	0	+	0	0	122	153	0.0
CP008925.1	h6.sal.bam	other	2355208	2355208	0	+	3	0	125	153	3.0
CP008925.1	h6.sal.bam	other	2355209	2355209	0	+	2	2	126	155	2.0
CP008925.1	h6.sal.bam	other	2355210	2355210	0	+	0	7	126	153	0.0
CP008925.1	h6.sal.bam	other	2355211	2355211	0	+	0	3	122	148	0.0
CP008925.1	h6.sal.bam	other	2355212	2355212	0	+	1	2	121	147	1.0
CP008925.1	h6.sal.bam	other	2355213	2355213	0	+	2	3	122	146	2.0
CP008925.1	h6.sal.bam	GTTC	2355214	2355214	2355222	+	1	13	119	144	1.0
CP008925.1	h6.sal.bam	other	2355215	2355215	0	+	0	1	115	132	0.0
CP008925.1	h6.sal.bam	GTTC	2355216	2355216	2355222	+	21	2	136	131	21.0
CP008925.1	h6.sal.bam	other	2355217	2355217	0	+	3	0	139	134	3.0
CP008925.1	h6.sal.bam	other	2355218	2355218	0	+	2	3	140	137	2.0
CP008925.1	h6.sal.bam	other	2355219	2355219	0	+	0	1	137	136	0.0
CP008925.1	h6.sal.bam	other	2355220	2355220	0	+	0	1	137	140	0.0
CP008925.1	h6.sal.bam	other	2355221	2355221	0	+	1	2	133	140	1.0
CP008925.1	h6.sal.bam	other	2355222	2355222	0	+	3	1	136	139	3.0
CP008925.1	h6.sal.bam	other	2355223	2355223	0	+	1	0	136	138	1.0
CP008925.1	h6.sal.bam	other	2355224	2355224	0	+	0	3	136	139	0.0
CP008925.1	h6.sal.bam	other	2355225	2355225	0	+	3	1	136	142	3.0
CP008925.1	h6.sal.bam	other	2355226	2355226	0	+	4	0	136	141	4.0
CP008925.1	h6.sal.bam	other	2355227	2355227	0	+	1	1	134	142	1.0
CP008925.1	h6.sal.bam	other	2355228	2355228	0	+	1	5	135	142	1.0
CP008925.1	h6.sal.bam	other	2355229	2355229	0	+	4	2	137	140	4.0
CP008925.1	h6.sal.bam	other	2355230	2355230	0	+	4	0	139	140	4.0
CP008925.1	h6.sal.bam	GTTC	2355231	2355231	2355222	+	1	18	139	143	1.0
CP008925.1	h6.sal.bam	other	2355232	2355232	0	+	3	0	139	126	3.0
CP008925.1	h6.sal.bam	GTTC	2355233	2355233	2355222	+	18	1	153	128	18.0
CP008925.1	h6.sal.bam	other	2355234	2355234	0	+	1	0	152	127	1.0
CP008925.1	h6.sal.bam	other	2355235	2355235	0	+	1	3	151	130	1.0
CP008925.1	h6.sal.bam	other	2355236	2355236	0	+	4	3	154	129	4.0
CP008925.1	h6.sal.bam	other	2355237	2355237	0	+	1	2	154	127	1.0
CP008925.1	h6.sal.bam	other	2355238	2355238	0	+	1	0	154	125	1.0
CP008925.1	h6.sal.bam	other	2355239	2355239	0	+	0	5	152	125	0.0
CP008925.1	h6.sal.bam	other	2355240	2355240	0	+	0	2	150	123	0.0
CP008925.1	h6.sal.bam	other	2355241	2355241	0	+	1	1	151	124	1.0
CP008925.1	h6.sal.bam	GAAC	2355242	2355242	2355250	+	3	8	151	123	3.0
CP008925.1	h6.sal.bam	other	2355243	2355243	0	+	5	1	156	116	5.0
CP008925.1	h6.sal.bam	GAAC	2355244	2355244	2355250	+	9	0	165	117	9.0
CP008925.1	h6.sal.bam	other	2355245	2355245	0	+	2	4	167	117	2.0
CP008925.1	h6.sal.bam	other	2355246	2355246	0	+	2	3	168	118	2.0
CP008925.1	h6.sal.bam	other	2355247	2355247	0	+	1	0	169	116	1.0
CP008925.1	h6.sal.bam	other	2355248	2355248	0	+	1	0	170	117	1.0
CP008925.1	h6.sal.bam	other	2355249	2355249	0	+	4	1	171	122	4.0
CP008925.1	h6.sal.bam	other	2355250	2355250	0	+	1	0	170	122	1.0
CP008925.1	h6.sal.bam	other	2355251	2355251	0	+	2	1	167	123	2.0
CP008925.1	h6.sal.bam	other	2355252	2355252	0	+	3	3	168	126	3.0
CP008925.1	h6.sal.bam	other	2355253	2355253	0	+	1	0	169	123	1.0
CP008925.1	h6.sal.bam	other	2355254	2355254	0	+	1	3	168	123	1.0
CP008925.1	h6.sal.bam	other	2355255	2355255	0	+	2	4	170	121	2.0
CP008925.1	h6.sal.bam	other	2355256	2355256	0	+	2	5	169	118	2.0
CP008925.1	h6.sal.bam	other	2355257	2355257	0	+	0	1	169	117	0.0
CP008925.1	h6.sal.bam	other	2355258	2355258	0	+	0	2	168	120	0.0
CP008925.1	h6.sal.bam	GAAC	2355259	2355259	2355250	+	1	3	167	119	1.0
CP008925.1	h6.sal.bam	other	2355260	2355260	0	+	0	2	165	120	0.0
CP008925.1	h6.sal.bam	GAAC	2355261	2355261	2355250	+	0	2	161	120	0.0
CP008925.1	h6.sal.bam	other	2355262	2355262	0	+	0	0	160	120	0.0
CP008925.1	h6.sal.bam	other	2355263	2355263	0	+	0	1	158	120	0.0
CP008925.1	h6.sal.bam	other	2355264	2355264	0	+	0	0	158	122	0.0
CP008925.1	h6.sal.bam	other	2355265	2355265	0	+	2	1	156	123	2.0
CP008925.1	h6.sal.bam	other	2355266	2355266	0	+	0	3	156	122	0.0
CP008925.1	h6.sal.bam	other	2355267	2355267	0	+	5	4	159	124	5.0
CP008925.1	h6.sal.bam	other	2355268	2355268	0	+	0	4	156	120	0.0
CP008925.1	h6.sal.bam	other	2355269	2355269	0	+	1	0	151	119	1.0
CP008925.1	h6.sal.bam	other	2355270	2355270	0	+	2	3	153	121	2.0
CP008925.1	h6.sal.bam	other	2355271	2355271	0	+	2	0	153	120	2.0
CP008925.1	h6.sal.bam	other	2355272	2355272	0	+	0	0	152	122	0.0
CP008925.1	h6.sal.bam	other	2355273	2355273	0	+	0	0	152	122	0.0
CP008925.1	h6.sal.bam	other	2355274	2355274	0	+	4	0	156	122	4.0
CP008925.1	h6.sal.bam	other	2355275	2355275	0	+	1	1	156	122	1.0
CP008925.1	h6.sal.bam	other	2355276	2355276	0	+	2	1	158	129	2.0
CP008925.1	h6.sal.bam	other	2355277	2355277	0	+	3	2	159	129	3.0
CP008925.1	h6.sal.bam	other	2355278	2355278	0	+	1	1	156	133	1.0
CP008925.1	h6.sal.bam	other	2355279	2355279	0	+	1	0	157	132	1.0
CP008925.1	h6.sal.bam	other	2355280	2355280	0	+	4	0	156	132	4.0
CP008925.1	h6.sal.bam	other	2355281	2355281	0	+	1	1	156	135	1.0
CP008925.1	h6.sal.bam	other	2355282	2355282	0	+	0	0	156	135	0.0
CP008925.1	h6.sal.bam	other	2355283	2355283	0	+	3	2	156	137	3.0
CP008925.1	h6.sal.bam	other	2355284	2355284	0	+	2	1	155	135	2.0
CP008925.1	h6.sal.bam	other	2355285	2355285	0	+	4	1	159	134	2.6666666666666665
CP008925.1	h6.sal.bam	other	2355286	2355286	0	+	2	3	161	134	1.3333333333333333
CP008925.1	h6.sal.bam	other	2355287	2355287	0	+	1	1	162	131	0.5
CP008925.1	h6.sal.bam	other	2355288	2355288	0	+	2	1	162	131	1.0
CP008925.1	h6.sal.bam	other	2355289	2355289	0	+	3	1	164	130	1.5
CP008925.1	h6.sal.bam	other	2355290	2355290	0	+	3	0	146	132	1.5
CP008925.1	h6.sal.bam	other	2355291	2355291	0	+	4	7	150	132	2.0
CP008925.1	h6.sal.bam	other	2355292	2355292	0	+	1	3	149	132	0.5
CP008925.1	h6.sal.bam	other	2355293	2355293	0	+	1	2	148	129	0.5
CP008925.1	h6.sal.bam	other	2355294	2355294	0	+	0	4	148	130	0.0
CP008925.1	h6.sal.bam	other	2355295	2355295	0	+	2	0	150	129	1.3333333333333333
CP008925.1	h6.sal.bam	other	2355296	2355296	0	+	1	1	150	132	0.6666666666666666
CP008925.1	h6.sal.bam	other	2355297	2355297	0	+	4	3	151	135	2.6666666666666665
CP008925.1	h6.sal.bam	other	2355298	2355298	0	+	0	2	150	134	0.0
CP008925.1	h6.sal.bam	other	2355299	2355299	0	+	2	3	152	135	1.3333333333333333
CP008925.1	h6.sal.bam	other	2355300	2355300	0	+	2	0	151	132	1.3333333333333333
CP008925.1	h6.sal.bam	other	2355301	2355301	0	+	7	1	153	134	4.666666666666667
CP008925.1	h6.sal.bam	other	2355302	2355302	0	+	2	1	155	133	1.3333333333333333
CP008925.1	h6.sal.bam	other	2355303	2355303	0	+	2	2	156	134	1.3333333333333333
CP008925.1	h6.sal.bam	other	2355304	2355304	0	+	1	3	149	134	0.5
CP008925.1	h6.sal.bam	other	2355305	2355305	0	+	1	2	146	131	0.5
CP008925.1	h6.sal.bam	other	2355306	2355306	0	+	2	1	148	129	1.0
CP008925.1	h6.sal.bam	other	2355307	2355307	0	+	1	2	149	128	0.5
CP008925.1	h6.sal.bam	GTTC	2355308	2355308	2355316	+	3	3	134	126	1.5
CP008925.1	h6.sal.bam	other	2355309	2355309	0	+	4	0	137	125	2.0
CP008925.1	h6.sal.bam	GTTC	2355310	2355310	2355316	+	7	2	139	128	3.5
CP008925.1	h6.sal.bam	other	2355311	2355311	0	+	2	1	140	128	1.0
CP008925.1	h6.sal.bam	other	2355312	2355312	0	+	1	0	140	129	0.5
CP008925.1	h6.sal.bam	other	2355313	2355313	0	+	0	1	140	133	0.0
CP008925.1	h6.sal.bam	other	2355314	2355314	0	+	1	2	141	135	0.5
CP008925.1	h6.sal.bam	other	2355315	2355315	0	+	1	4	142	137	0.5
CP008925.1	h6.sal.bam	other	2355316	2355316	0	+	5	0	146	138	2.5
CP008925.1	h6.sal.bam	other	2355317	2355317	0	+	2	1	145	138	1.0
CP008925.1	h6.sal.bam	other	2355318	2355318	0	+	0	1	139	145	0.0
CP008925.1	h6.sal.bam	other	2355319	2355319	0	+	1	4	132	144	0.5
CP008925.1	h6.sal.bam	other	2355320	2355320	0	+	1	1	131	140	0.5
CP008925.1	h6.sal.bam	other	2355321	2355321	0	+	1	1	129	145	0.5
CP008925.1	h6.sal.bam	other	2355322	2355322	0	+	3	1	130	145	1.5
CP008925.1	h6.sal.bam	other	2355323	2355323	0	+	2	4	132	144	1.0
CP008925.1	h6.sal.bam	other	2355324	2355324	0	+	0	1	128	142	0.0
CP008925.1	h6.sal.bam	GTTC	2355325	2355325	2355316	+	0	1	127	143	0.0
CP008925.1	h6.sal.bam	other	2355326	2355326	0	+	0	4	124	145	0.0
CP008925.1	h6.sal.bam	GTTC	2355327	2355327	2355316	+	2	0	124	147	1.0
CP008925.1	h6.sal.bam	other	2355328	2355328	0	+	2	0	125	155	1.0
CP008925.1	h6.sal.bam	other	2355329	2355329	0	+	1	1	124	156	0.5
CP008925.1	h6.sal.bam	other	2355330	2355330	0	+	2	1	124	158	1.0
CP008925.1	h6.sal.bam	other	2355331	2355331	0	+	1	4	125	160	0.5
CP008925.1	h6.sal.bam	other	2355332	2355332	0	+	2	4	127	159	1.0
CP008925.1	h6.sal.bam	other	2355333	2355333	0	+	2	1	128	157	1.0
CP008925.1	h6.sal.bam	other	2355334	2355334	0	+	2	4	130	162	1.0
CP008925.1	h6.sal.bam	other	2355335	2355335	0	+	2	3	132	158	1.3333333333333333
CP008925.1	h6.sal.bam	other	2355336	2355336	0	+	4	1	136	155	4.0
CP008925.1	h6.sal.bam	other	2355337	2355337	0	+	7	0	143	159	4.666666666666667
CP008925.1	h6.sal.bam	other	2355338	2355338	0	+	1	3	142	163	0.6666666666666666
CP008925.1	h6.sal.bam	other	2355339	2355339	0	+	1	1	143	161	0.6666666666666666
CP008925.1	h6.sal.bam	other	2355340	2355340	0	+	1	0	144	164	1.0
CP008925.1	h6.sal.bam	other	2355341	2355341	0	+	7	5	150	165	7.0
CP008925.1	h6.sal.bam	other	2355342	2355342	0	+	0	1	146	160	0.0
CP008925.1	h6.sal.bam	other	2355343	2355343	0	+	3	3	149	162	2.0
CP008925.1	h6.sal.bam	other	2355344	2355344	0	+	3	2	150	161	1.5
CP008925.1	h6.sal.bam	other	2355345	2355345	0	+	1	1	149	163	0.5
CP008925.1	h6.sal.bam	other	2355346	2355346	0	+	7	2	154	165	3.5
CP008925.1	h6.sal.bam	other	2355347	2355347	0	+	0	0	154	165	0.0
CP008925.1	h6.sal.bam	other	2355348	2355348	0	+	2	4	156	166	1.0
CP008925.1	h6.sal.bam	other	2355349	2355349	0	+	1	4	153	165	0.5
CP008925.1	h6.sal.bam	other	2355350	2355350	0	+	1	1	153	163	0.5
CP008925.1	h6.sal.bam	other	2355351	2355351	0	+	2	6	153	167	1.0
CP008925.1	h6.sal.bam	other	2355352	2355352	0	+	5	0	155	163	2.5
CP008925.1	h6.sal.bam	other	2355353	2355353	0	+	1	1	155	163	0.6666666666666666
CP008925.1	h6.sal.bam	other	2355354	2355354	0	+	2	2	156	163	1.0
CP008925.1	h6.sal.bam	other	2355355	2355355	0	+	3	1	155	162	1.5
CP008925.1	h6.sal.bam	other	2355356	2355356	0	+	2	1	155	162	1.0
CP008925.1	h6.sal.bam	other	2355357	2355357	0	+	0	1	154	164	0.0
CP008925.1	h6.sal.bam	other	2355358	2355358	0	+	0	0	150	168	0.0
CP008925.1	h6.sal.bam	other	2355359	2355359	0	+	0	0	146	168	0.0
CP008925.1	h6.sal.bam	other	2355360	2355360	0	+	0	1	146	168	0.0
CP008925.1	h6.sal.bam	other	2355361	2355361	0	+	0	0	145	168	0.0
CP008925.1	h6.sal.bam	other	2355362	2355362	0	+	1	1	145	171	0.5
CP008925.1	h6.sal.bam	other	2355363	2355363	0	+	1	0	143	173	0.5
CP008925.1	h6.sal.bam	other	2355364	2355364	0	+	3	3	145	176	1.5
CP008925.1	h6.sal.bam	other	2355365	2355365	0	+	1	6	138	174	0.5
CP008925.1	h6.sal.bam	other	2355366	2355366	0	+	3	1	141	169	1.5
CP008925.1	h6.sal.bam	other	2355367	2355367	0	+	0	0	141	169	0.0
CP008925.1	h6.sal.bam	other	2355368	2355368	0	+	4	4	143	171	2.0
CP008925.1	h6.sal.bam	other	2355369	2355369	0	+	0	3	143	169	0.0
CP008925.1	h6.sal.bam	other	2355370	2355370	0	+	5	4	146	168	2.5
CP008925.1	h6.sal.bam	other	2355371	2355371	0	+	2	3	146	165	1.0
CP008925.1	h6.sal.bam	other	2355372	2355372	0	+	1	2	144	163	0.5
CP008925.1	h6.sal.bam	other	2355373	2355373	0	+	0	3	144	161	0.0
CP008925.1	h6.sal.bam	other	2355374	2355374	0	+	7	0	149	160	3.5
CP008925.1	h6.sal.bam	other	2355375	2355375	0	+	4	3	149	161	2.0
CP008925.1	h6.sal.bam	other	2355376	2355376	0	+	1	1	144	159	0.5
CP008925.1	h6.sal.bam	other	2355377	2355377	0	+	0	1	142	160	0.0
CP008925.1	h6.sal.bam	other	2355378	2355378	0	+	0	2	141	160	0.0
CP008925.1	h6.sal.bam	other	2355379	2355379	0	+	0	0	140	161	0.0
CP008925.1	h6.sal.bam	other	2355380	2355380	0	+	2	1	140	161	1.0
CP008925.1	h6.sal.bam	other	2355381	2355381	0	+	0	0	140	162	0.0
CP008925.1	h6.sal.bam	other	2355382	2355382	0	+	0	1	138	166	0.0
CP008925.1	h6.sal.bam	other	2355383	2355383	0	+	3	0	139	166	1.5
CP008925.1	h6.sal.bam	other	2355384	2355384	0	+	6	3	141	166	3.0
CP008925.1	h6.sal.bam	other	2355385	2355385	0	+	1	2	135	164	0.5
CP008925.1	h6.sal.bam	other	2355386	2355386	0	+	0	1	133	162	0.0
CP008925.1	h6.sal.bam	other	2355387	2355387	0	+	2	4	133	161	1.0
CP008925.1	h6.sal.bam	other	2355388	2355388	0	+	4	3	136	157	2.0
CP008925.1	h6.sal.bam	other	2355389	2355389	0	+	4	5	140	154	2.0
CP008925.1	h6.sal.bam	other	2355390	2355390	0	+	1	4	134	151	0.5
CP008925.1	h6.sal.bam	other	2355391	2355391	0	+	0	9	134	148	0.0
CP008925.1	h6.sal.bam	other	2355392	2355392	0	+	2	0	136	140	1.0
CP008925.1	h6.sal.bam	other	2355393	2355393	0	+	2	3	138	140	1.0
CP008925.1	h6.sal.bam	other	2355394	2355394	0	+	3	1	139	139	1.5
CP008925.1	h6.sal.bam	other	2355395	2355395	0	+	7	1	145	140	3.5
CP008925.1	h6.sal.bam	other	2355396	2355396	0	+	2	1	146	139	1.0
CP008925.1	h6.sal.bam	other	2355397	2355397	0	+	6	1	150	139	3.0
CP008925.1	h6.sal.bam	other	2355398	2355398	0	+	3	2	151	138	1.5
CP008925.1	h6.sal.bam	other	2355399	2355399	0	+	3	4	154	138	1.5
CP008925.1	h6.sal.bam	other	2355400	2355400	0	+	1	6	153	143	0.5
CP008925.1	h6.sal.bam	other	2355401	2355401	0	+	1	7	154	139	0.5
CP008925.1	h6.sal.bam	other	2355402	2355402	0	+	2	1	156	133	1.0
CP008925.1	h6.sal.bam	other	2355403	2355403	0	+	1	2	155	132	0.5
CP008925.1	h6.sal.bam	other	2355404	2355404	0	+	2	4	156	131	1.0
CP008925.1	h6.sal.bam	other	2355405	2355405	0	+	2	3	156	132	1.0
CP008925.1	h6.sal.bam	other	2355406	2355406	0	+	3	3	158	129	1.5
CP008925.1	h6.sal.bam	other	2355407	2355407	0	+	1	3	157	126	0.5
CP008925.1	h6.sal.bam	other	2355408	2355408	0	+	2	5	157	128	1.0
CP008925.1	h6.sal.bam	other	2355409	2355409	0	+	0	3	155	126	0.0
CP008925.1	h6.sal.bam	other	2355410	2355410	0	+	3	1	149	126	1.5
CP008925.1	h6.sal.bam	other	2355411	2355411	0	+	1	1	150	125	0.5
CP008925.1	h6.sal.bam	other	2355412	2355412	0	+	2	4	147	131	1.0
CP008925.1	h6.sal.bam	other	2355413	2355413	0	+	2	3	148	128	1.0
CP008925.1	h6.sal.bam	other	2355414	2355414	0	+	0	2	147	126	0.0
CP008925.1	h6.sal.bam	other	2355415	2355415	0	+	2	1	140	124	1.0
CP008925.1	h6.sal.bam	other	2355416	2355416	0	+	1	0	141	125	0.5
CP008925.1	h6.sal.bam	other	2355417	2355417	0	+	1	2	142	127	0.5
CP008925.1	h6.sal.bam	other	2355418	2355418	0	+	0	3	140	125	0.0
CP008925.1	h6.sal.bam	other	2355419	2355419	0	+	0	4	136	122	0.0
CP008925.1	h6.sal.bam	other	2355420	2355420	0	+	1	2	137	118	0.5
CP008925.1	h6.sal.bam	other	2355421	2355421	0	+	2	2	132	123	1.0
CP008925.1	h6.sal.bam	other	2355422	2355422	0	+	4	1	134	121	2.0
CP008925.1	h6.sal.bam	other	2355423	2355423	0	+	0	3	134	120	0.0
CP008925.1	h6.sal.bam	other	2355424	2355424	0	+	4	2	137	117	2.0
CP008925.1	h6.sal.bam	other	2355425	2355425	0	+	1	4	137	115	0.5
CP008925.1	h6.sal.bam	other	2355426	2355426	0	+	3	2	138	118	1.5
CP008925.1	h6.sal.bam	other	2355427	2355427	0	+	0	2	133	117	0.0
CP008925.1	h6.sal.bam	other	2355428	2355428	0	+	2	0	135	115	1.0
CP008925.1	h6.sal.bam	other	2355429	2355429	0	+	2	2	135	115	1.0
CP008925.1	h6.sal.bam	other	2355430	2355430	0	+	9	3	141	113	4.5
CP008925.1	h6.sal.bam	other	2355431	2355431	0	+	1	1	140	110	0.5
CP008925.1	h6.sal.bam	other	2355432	2355432	0	+	2	5	142	109	1.0
CP008925.1	h6.sal.bam	other	2355433	2355433	0	+	3	0	145	105	1.5
CP008925.1	h6.sal.bam	other	2355434	2355434	0	+	2	0	147	111	1.0
CP008925.1	h6.sal.bam	other	2355435	2355435	0	+	3	2	150	111	1.5
CP008925.1	h6.sal.bam	other	2355436	2355436	0	+	1	1	151	109	0.5
CP008925.1	h6.sal.bam	other	2355437	2355437	0	+	2	2	151	117	1.0
CP008925.1	h6.sal.bam	other	2355438	2355438	0	+	2	3	153	116	1.0
CP008925.1	h6.sal.bam	other	2355439	2355439	0	+	2	0	152	117	1.0
CP008925.1	h6.sal.bam	other	2355440	2355440	0	+	2	1	153	117	1.0
CP008925.1	h6.sal.bam	other	2355441	2355441	0	+	4	1	154	116	2.0
CP008925.1	h6.sal.bam	other	2355442	2355442	0	+	2	2	154	125	1.0
CP008925.1	h6.sal.bam	other	2355443	2355443	0	+	0	2	151	129	0.0
CP008925.1	h6.sal.bam	other	2355444	2355444	0	+	1	2	151	129	0.5
CP008925.1	h6.sal.bam	other	2355445	2355445	0	+	1	1	147	128	0.5
CP008925.1	h6.sal.bam	other	2355446	2355446	0	+	3	1	148	128	1.5
CP008925.1	h6.sal.bam	other	2355447	2355447	0	+	0	0	147	130	0.0
CP008925.1	h6.sal.bam	other	2355448	2355448	0	+	5	2	152	131	2.5
CP008925.1	h6.sal.bam	other	2355449	2355449	0	+	3	1	145	130	1.5
CP008925.1	h6.sal.bam	other	2355450	2355450	0	+	2	1	147	132	1.0
CP008925.1	h6.sal.bam	other	2355451	2355451	0	+	1	2	148	133	0.5
CP008925.1	h6.sal.bam	other	2355452	2355452	0	+	5	1	153	135	2.5
CP008925.1	h6.sal.bam	other	2355453	2355453	0	+	2	3	155	134	1.0
CP008925.1	h6.sal.bam	other	2355454	2355454	0	+	3	0	156	135	1.5
CP008925.1	h6.sal.bam	other	2355455	2355455	0	+	4	2	160	136	2.0
CP008925.1	h6.sal.bam	other	2355456	2355456	0	+	1	4	161	134	0.5
CP008925.1	h6.sal.bam	GTTC	2355457	2355457	2355465	+	0	1	161	131	0.0
CP008925.1	h6.sal.bam	other	2355458	2355458	0	+	3	1	161	132	1.5
CP008925.1	h6.sal.bam	GTTC	2355459	2355459	2355465	+	1	0	154	131	0.5
CP008925.1	h6.sal.bam	other	2355460	2355460	0	+	3	0	157	132	1.5
CP008925.1	h6.sal.bam	other	2355461	2355461	0	+	3	0	158	133	1.5
CP008925.1	h6.sal.bam	other	2355462	2355462	0	+	1	0	155	134	0.5
CP008925.1	h6.sal.bam	other	2355463	2355463	0	+	3	0	154	137	1.5
CP008925.1	h6.sal.bam	other	2355464	2355464	0	+	1	2	155	137	0.5
CP008925.1	h6.sal.bam	other	2355465	2355465	0	+	2	1	156	142	1.3333333333333333
CP008925.1	h6.sal.bam	other	2355466	2355466	0	+	0	1	156	141	0.0
CP008925.1	h6.sal.bam	other	2355467	2355467	0	+	0	0	154	141	0.0
CP008925.1	h6.sal.bam	other	2355468	2355468	0	+	1	2	152	143	0.5
CP008925.1	h6.sal.bam	other	2355469	2355469	0	+	2	3	152	141	1.0
CP008925.1	h6.sal.bam	other	2355470	2355470	0	+	1	1	147	139	0.5
CP008925.1	h6.sal.bam	other	2355471	2355471	0	+	3	0	148	143	1.5
CP008925.1	h6.sal.bam	other	2355472	2355472	0	+	0	3	141	146	0.0
CP008925.1	h6.sal.bam	other	2355473	2355473	0	+	3	5	142	149	1.5
CP008925.1	h6.sal.bam	GTTC	2355474	2355474	2355465	+	4	4	144	145	2.0
CP008925.1	h6.sal.bam	other	2355475	2355475	0	+	2	2	143	143	1.0
CP008925.1	h6.sal.bam	GTTC	2355476	2355476	2355465	+	2	2	145	141	1.0
CP008925.1	h6.sal.bam	other	2355477	2355477	0	+	3	2	146	140	1.5
CP008925.1	h6.sal.bam	other	2355478	2355478	0	+	4	1	149	140	2.6666666666666665
CP008925.1	h6.sal.bam	other	2355479	2355479	0	+	5	1	149	141	3.3333333333333335
CP008925.1	h6.sal.bam	other	2355480	2355480	0	+	4	2	151	144	2.6666666666666665
CP008925.1	h6.sal.bam	other	2355481	2355481	0	+	2	0	153	147	1.3333333333333333
CP008925.1	h6.sal.bam	other	2355482	2355482	0	+	1	2	151	151	0.6666666666666666
CP008925.1	h6.sal.bam	other	2355483	2355483	0	+	0	3	151	152	0.0
CP008925.1	h6.sal.bam	other	2355484	2355484	0	+	2	4	153	149	2.0
CP008925.1	h6.sal.bam	other	2355485	2355485	0	+	4	2	154	145	4.0
CP008925.1	h6.sal.bam	other	2355486	2355486	0	+	0	4	153	146	0.0
CP008925.1	h6.sal.bam	other	2355487	2355487	0	+	0	1	151	144	0.0
CP008925.1	h6.sal.bam	other	2355488	2355488	0	+	0	1	149	147	0.0
CP008925.1	h6.sal.bam	other	2355489	2355489	0	+	0	0	147	151	0.0
CP008925.1	h6.sal.bam	other	2355490	2355490	0	+	4	2	151	151	4.0
CP008925.1	h6.sal.bam	other	2355491	2355491	0	+	5	2	154	149	5.0
CP008925.1	h6.sal.bam	other	2355492	2355492	0	+	2	1	156	151	2.0
CP008925.1	h6.sal.bam	other	2355493	2355493	0	+	0	0	156	150	0.0
CP008925.1	h6.sal.bam	other	2355494	2355494	0	+	1	7	157	152	1.0
CP008925.1	h6.sal.bam	other	2355495	2355495	0	+	1	0	157	147	1.0
CP008925.1	h6.sal.bam	other	2355496	2355496	0	+	0	2	155	151	0.0
CP008925.1	h6.sal.bam	other	2355497	2355497	0	+	2	1	153	149	2.0
CP008925.1	h6.sal.bam	other	2355498	2355498	0	+	1	2	148	149	1.0
CP008925.1	h6.sal.bam	other	2355499	2355499	0	+	0	1	148	148	0.0
CP008925.1	h6.sal.bam	other	2355500	2355500	0	+	0	1	148	149	0.0
CP008925.1	h6.sal.bam	other	2355501	2355501	0	+	1	1	147	151	1.0
CP008925.1	h6.sal.bam	other	2355502	2355502	0	+	1	0	146	151	1.0
CP008925.1	h6.sal.bam	other	2355503	2355503	0	+	1	0	132	154	1.0
CP008925.1	h6.sal.bam	other	2355504	2355504	0	+	1	0	133	157	1.0
CP008925.1	h6.sal.bam	other	2355505	2355505	0	+	3	1	136	157	3.0
CP008925.1	h6.sal.bam	other	2355506	2355506	0	+	1	2	137	156	1.0
CP008925.1	h6.sal.bam	other	2355507	2355507	0	+	0	4	137	158	0.0
CP008925.1	h6.sal.bam	other	2355508	2355508	0	+	2	5	137	154	2.0
CP008925.1	h6.sal.bam	other	2355509	2355509	0	+	0	2	135	153	0.0
CP008925.1	h6.sal.bam	other	2355510	2355510	0	+	0	2	132	155	0.0
CP008925.1	h6.sal.bam	other	2355511	2355511	0	+	4	1	135	153	4.0
CP008925.1	h6.sal.bam	other	2355512	2355512	0	+	1	1	134	153	1.0
CP008925.1	h6.sal.bam	other	2355513	2355513	0	+	1	3	131	154	1.0
CP008925.1	h6.sal.bam	other	2355514	2355514	0	+	0	4	131	151	0.0
CP008925.1	h6.sal.bam	other	2355515	2355515	0	+	0	6	129	148	0.0
CP008925.1	h6.sal.bam	other	2355516	2355516	0	+	2	1	125	145	2.0
CP008925.1	h6.sal.bam	other	2355517	2355517	0	+	2	4	127	144	2.0
CP008925.1	h6.sal.bam	other	2355518	2355518	0	+	1	2	127	146	1.0
CP008925.1	h6.sal.bam	other	2355519	2355519	0	+	0	1	126	145	0.0
CP008925.1	h6.sal.bam	other	2355520	2355520	0	+	4	1	129	144	4.0
CP008925.1	h6.sal.bam	other	2355521	2355521	0	+	0	3	127	143	0.0
CP008925.1	h6.sal.bam	other	2355522	2355522	0	+	3	1	130	147	3.0
CP008925.1	h6.sal.bam	other	2355523	2355523	0	+	0	1	122	147	0.0
CP008925.1	h6.sal.bam	other	2355524	2355524	0	+	1	3	121	148	1.0
CP008925.1	h6.sal.bam	other	2355525	2355525	0	+	5	3	125	151	5.0
CP008925.1	h6.sal.bam	other	2355526	2355526	0	+	1	3	121	149	1.0
CP008925.1	h6.sal.bam	other	2355527	2355527	0	+	1	3	122	146	1.0
CP008925.1	h6.sal.bam	other	2355528	2355528	0	+	1	1	121	145	1.0
CP008925.1	h6.sal.bam	other	2355529	2355529	0	+	2	1	120	145	2.0
CP008925.1	h6.sal.bam	other	2355530	2355530	0	+	7	1	123	146	7.0
CP008925.1	h6.sal.bam	other	2355531	2355531	0	+	0	1	122	145	0.0
CP008925.1	h6.sal.bam	other	2355532	2355532	0	+	2	1	124	144	2.0
CP008925.1	h6.sal.bam	other	2355533	2355533	0	+	1	0	122	144	1.0
CP008925.1	h6.sal.bam	other	2355534	2355534	0	+	1	1	122	146	1.0
CP008925.1	h6.sal.bam	other	2355535	2355535	0	+	0	1	119	146	0.0
CP008925.1	h6.sal.bam	other	2355536	2355536	0	+	1	1	117	148	1.0
CP008925.1	h6.sal.bam	other	2355537	2355537	0	+	2	4	118	147	2.0
CP008925.1	h6.sal.bam	other	2355538	2355538	0	+	1	1	114	145	1.0
CP008925.1	h6.sal.bam	other	2355539	2355539	0	+	4	5	118	145	4.0
CP008925.1	h6.sal.bam	other	2355540	2355540	0	+	1	1	117	140	1.0
CP008925.1	h6.sal.bam	other	2355541	2355541	0	+	1	1	118	144	1.0
CP008925.1	h6.sal.bam	other	2355542	2355542	0	+	4	1	122	143	4.0
CP008925.1	h6.sal.bam	other	2355543	2355543	0	+	1	1	122	143	1.0
CP008925.1	h6.sal.bam	other	2355544	2355544	0	+	4	0	124	142	4.0
CP008925.1	h6.sal.bam	other	2355545	2355545	0	+	3	5	126	142	3.0
CP008925.1	h6.sal.bam	other	2355546	2355546	0	+	3	3	127	145	3.0
CP008925.1	h6.sal.bam	other	2355547	2355547	0	+	1	6	128	142	1.0
CP008925.1	h6.sal.bam	other	2355548	2355548	0	+	1	2	120	138	1.0
CP008925.1	h6.sal.bam	other	2355549	2355549	0	+	3	1	123	138	3.0
CP008925.1	h6.sal.bam	other	2355550	2355550	0	+	0	0	123	139	0.0
CP008925.1	h6.sal.bam	other	2355551	2355551	0	+	0	1	121	141	0.0
CP008925.1	h6.sal.bam	other	2355552	2355552	0	+	1	2	119	144	1.0
CP008925.1	h6.sal.bam	other	2355553	2355553	0	+	2	2	112	142	2.0
CP008925.1	h6.sal.bam	other	2355554	2355554	0	+	0	4	108	140	0.0
CP008925.1	h6.sal.bam	other	2355555	2355555	0	+	1	5	108	136	1.0
CP008925.1	h6.sal.bam	other	2355556	2355556	0	+	2	5	106	133	2.0
CP008925.1	h6.sal.bam	other	2355557	2355557	0	+	1	3	107	128	1.0
CP008925.1	h6.sal.bam	other	2355558	2355558	0	+	1	0	107	126	1.0
CP008925.1	h6.sal.bam	other	2355559	2355559	0	+	2	2	107	129	2.0
CP008925.1	h6.sal.bam	other	2355560	2355560	0	+	6	1	111	128	6.0
CP008925.1	h6.sal.bam	other	2355561	2355561	0	+	2	2	113	127	2.0
CP008925.1	h6.sal.bam	other	2355562	2355562	0	+	0	3	113	126	0.0
CP008925.1	h6.sal.bam	other	2355563	2355563	0	+	3	5	116	123	3.0
CP008925.1	h6.sal.bam	other	2355564	2355564	0	+	4	2	118	121	4.0
CP008925.1	h6.sal.bam	other	2355565	2355565	0	+	4	3	118	120	4.0
CP008925.1	h6.sal.bam	other	2355566	2355566	0	+	0	0	111	118	0.0
CP008925.1	h6.sal.bam	other	2355567	2355567	0	+	6	2	117	118	6.0
CP008925.1	h6.sal.bam	other	2355568	2355568	0	+	3	2	120	116	3.0
CP008925.1	h6.sal.bam	other	2355569	2355569	0	+	5	0	124	120	5.0
CP008925.1	h6.sal.bam	other	2355570	2355570	0	+	0	4	123	120	0.0
CP008925.1	h6.sal.bam	other	2355571	2355571	0	+	3	1	126	125	3.0
CP008925.1	h6.sal.bam	other	2355572	2355572	0	+	1	0	127	125	1.0
CP008925.1	h6.sal.bam	other	2355573	2355573	0	+	2	1	128	125	2.0
CP008925.1	h6.sal.bam	other	2355574	2355574	0	+	5	2	133	124	3.3333333333333335
CP008925.1	h6.sal.bam	other	2355575	2355575	0	+	0	3	131	122	0.0
CP008925.1	h6.sal.bam	other	2355576	2355576	0	+	0	1	131	119	0.0
CP008925.1	h6.sal.bam	other	2355577	2355577	0	+	2	3	133	118	1.3333333333333333
CP008925.1	h6.sal.bam	other	2355578	2355578	0	+	0	3	132	115	0.0
CP008925.1	h6.sal.bam	other	2355579	2355579	0	+	0	0	131	124	0.0
CP008925.1	h6.sal.bam	other	2355580	2355580	0	+	0	4	129	125	0.0
CP008925.1	h6.sal.bam	other	2355581	2355581	0	+	4	0	132	122	2.6666666666666665
CP008925.1	h6.sal.bam	other	2355582	2355582	0	+	0	4	132	124	0.0
CP008925.1	h6.sal.bam	other	2355583	2355583	0	+	4	4	133	123	4.0
CP008925.1	h6.sal.bam	other	2355584	2355584	0	+	6	0	139	119	6.0
CP008925.1	h6.sal.bam	other	2355585	2355585	0	+	1	0	140	119	0.6666666666666666
CP008925.1	h6.sal.bam	other	2355586	2355586	0	+	0	1	136	127	0.0
CP008925.1	h6.sal.bam	other	2355587	2355587	0	+	2	2	136	128	1.0
CP008925.1	h6.sal.bam	other	2355588	2355588	0	+	0	0	136	128	0.0
CP008925.1	h6.sal.bam	other	2355589	2355589	0	+	3	1	139	128	1.5
CP008925.1	h6.sal.bam	other	2355590	2355590	0	+	3	3	142	127	1.5
CP008925.1	h6.sal.bam	other	2355591	2355591	0	+	4	1	144	128	2.0
CP008925.1	h6.sal.bam	other	2355592	2355592	0	+	1	5	143	128	0.5
CP008925.1	h6.sal.bam	other	2355593	2355593	0	+	2	1	144	123	1.0
CP008925.1	h6.sal.bam	other	2355594	2355594	0	+	0	2	144	122	0.0
CP008925.1	h6.sal.bam	other	2355595	2355595	0	+	3	4	139	124	1.5
CP008925.1	h6.sal.bam	other	2355596	2355596	0	+	0	2	139	122	0.0
CP008925.1	h6.sal.bam	other	2355597	2355597	0	+	1	2	140	122	0.5
CP008925.1	h6.sal.bam	other	2355598	2355598	0	+	0	2	140	121	0.0
CP008925.1	h6.sal.bam	other	2355599	2355599	0	+	1	6	141	119	0.5
CP008925.1	h6.sal.bam	other	2355600	2355600	0	+	2	0	138	118	1.0
CP008925.1	h6.sal.bam	other	2355601	2355601	0	+	2	0	139	121	1.0
CP008925.1	h6.sal.bam	other	2355602	2355602	0	+	0	1	138	122	0.0
CP008925.1	h6.sal.bam	other	2355603	2355603	0	+	1	1	136	122	0.5
CP008925.1	h6.sal.bam	other	2355604	2355604	0	+	0	2	136	121	0.0
CP008925.1	h6.sal.bam	other	2355605	2355605	0	+	4	0	133	126	2.0
CP008925.1	h6.sal.bam	other	2355606	2355606	0	+	1	1	134	126	0.6666666666666666
CP008925.1	h6.sal.bam	other	2355607	2355607	0	+	2	2	135	127	1.0
CP008925.1	h6.sal.bam	other	2355608	2355608	0	+	0	1	134	128	0.0
CP008925.1	h6.sal.bam	other	2355609	2355609	0	+	1	3	134	128	0.5
CP008925.1	h6.sal.bam	other	2355610	2355610	0	+	3	0	137	125	1.5
CP008925.1	h6.sal.bam	other	2355611	2355611	0	+	4	0	140	127	2.0
CP008925.1	h6.sal.bam	other	2355612	2355612	0	+	4	1	142	128	2.0
CP008925.1	h6.sal.bam	other	2355613	2355613	0	+	1	1	142	132	0.5
CP008925.1	h6.sal.bam	other	2355614	2355614	0	+	3	2	139	132	1.5
CP008925.1	h6.sal.bam	other	2355615	2355615	0	+	0	3	139	133	0.0
CP008925.1	h6.sal.bam	other	2355616	2355616	0	+	1	0	140	131	0.5
CP008925.1	h6.sal.bam	other	2355617	2355617	0	+	3	1	138	134	1.5
CP008925.1	h6.sal.bam	other	2355618	2355618	0	+	3	4	141	133	1.5
CP008925.1	h6.sal.bam	other	2355619	2355619	0	+	3	1	134	132	1.5
CP008925.1	h6.sal.bam	other	2355620	2355620	0	+	1	3	135	133	0.5
CP008925.1	h6.sal.bam	other	2355621	2355621	0	+	2	0	137	130	1.0
CP008925.1	h6.sal.bam	other	2355622	2355622	0	+	3	2	139	136	1.5
CP008925.1	h6.sal.bam	other	2355623	2355623	0	+	5	2	143	136	2.5
CP008925.1	h6.sal.bam	other	2355624	2355624	0	+	3	3	142	136	1.5
CP008925.1	h6.sal.bam	other	2355625	2355625	0	+	1	1	143	136	0.5
CP008925.1	h6.sal.bam	other	2355626	2355626	0	+	5	4	145	136	2.5
CP008925.1	h6.sal.bam	other	2355627	2355627	0	+	1	0	146	133	0.5
CP008925.1	h6.sal.bam	other	2355628	2355628	0	+	0	0	146	133	0.0
CP008925.1	h6.sal.bam	other	2355629	2355629	0	+	0	0	146	137	0.0
CP008925.1	h6.sal.bam	other	2355630	2355630	0	+	3	2	148	138	1.5
CP008925.1	h6.sal.bam	other	2355631	2355631	0	+	2	1	146	136	1.0
CP008925.1	h6.sal.bam	other	2355632	2355632	0	+	1	0	146	135	0.5
CP008925.1	h6.sal.bam	other	2355633	2355633	0	+	0	3	146	136	0.0
CP008925.1	h6.sal.bam	other	2355634	2355634	0	+	0	1	144	133	0.0
CP008925.1	h6.sal.bam	other	2355635	2355635	0	+	3	0	140	132	1.5
CP008925.1	h6.sal.bam	other	2355636	2355636	0	+	2	1	141	133	1.0
CP008925.1	h6.sal.bam	other	2355637	2355637	0	+	3	1	144	134	1.5
CP008925.1	h6.sal.bam	other	2355638	2355638	0	+	2	3	134	133	1.0
CP008925.1	h6.sal.bam	other	2355639	2355639	0	+	0	0	134	130	0.0
CP008925.1	h6.sal.bam	other	2355640	2355640	0	+	1	1	135	131	0.5
CP008925.1	h6.sal.bam	other	2355641	2355641	0	+	1	0	135	130	0.5
CP008925.1	h6.sal.bam	other	2355642	2355642	0	+	3	4	131	131	1.5
CP008925.1	h6.sal.bam	other	2355643	2355643	0	+	3	2	128	131	1.5
CP008925.1	h6.sal.bam	other	2355644	2355644	0	+	0	7	128	130	0.0
CP008925.1	h6.sal.bam	other	2355645	2355645	0	+	3	2	131	126	1.5
CP008925.1	h6.sal.bam	other	2355646	2355646	0	+	6	1	134	124	3.0
CP008925.1	h6.sal.bam	other	2355647	2355647	0	+	6	1	137	132	3.0
CP008925.1	h6.sal.bam	other	2355648	2355648	0	+	0	4	132	131	0.0
CP008925.1	h6.sal.bam	other	2355649	2355649	0	+	0	2	132	127	0.0
CP008925.1	h6.sal.bam	other	2355650	2355650	0	+	1	3	133	131	0.5
CP008925.1	h6.sal.bam	other	2355651	2355651	0	+	2	1	134	128	1.0
CP008925.1	h6.sal.bam	other	2355652	2355652	0	+	1	1	134	127	0.5
CP008925.1	h6.sal.bam	other	2355653	2355653	0	+	1	1	135	130	0.5
CP008925.1	h6.sal.bam	other	2355654	2355654	0	+	0	0	135	131	0.0
CP008925.1	h6.sal.bam	other	2355655	2355655	0	+	1	1	136	131	0.5
CP008925.1	h6.sal.bam	other	2355656	2355656	0	+	1	2	130	133	0.5
CP008925.1	h6.sal.bam	other	2355657	2355657	0	+	3	4	133	131	1.5
CP008925.1	h6.sal.bam	GTTC	2355658	2355658	2355666	+	3	4	136	127	1.5
CP008925.1	h6.sal.bam	other	2355659	2355659	0	+	2	4	132	123	1.0
CP008925.1	h6.sal.bam	GTTC	2355660	2355660	2355666	+	8	0	139	122	4.0
CP008925.1	h6.sal.bam	other	2355661	2355661	0	+	0	2	137	123	0.0
CP008925.1	h6.sal.bam	other	2355662	2355662	0	+	8	2	145	124	4.0
CP008925.1	h6.sal.bam	other	2355663	2355663	0	+	3	0	148	124	1.5
CP008925.1	h6.sal.bam	other	2355664	2355664	0	+	3	3	149	126	1.5
CP008925.1	h6.sal.bam	other	2355665	2355665	0	+	3	1	145	126	1.5
CP008925.1	h6.sal.bam	other	2355666	2355666	0	+	7	1	152	129	3.5
CP008925.1	h6.sal.bam	other	2355667	2355667	0	+	1	0	153	128	0.5
CP008925.1	h6.sal.bam	other	2355668	2355668	0	+	0	3	151	129	0.0
CP008925.1	h6.sal.bam	other	2355669	2355669	0	+	2	1	153	135	1.0
CP008925.1	h6.sal.bam	other	2355670	2355670	0	+	3	2	153	136	1.5
CP008925.1	h6.sal.bam	other	2355671	2355671	0	+	2	2	151	139	1.0
CP008925.1	h6.sal.bam	other	2355672	2355672	0	+	1	0	152	144	0.5
CP008925.1	h6.sal.bam	other	2355673	2355673	0	+	3	2	155	145	1.5
CP008925.1	h6.sal.bam	other	2355674	2355674	0	+	3	4	158	143	1.5
CP008925.1	h6.sal.bam	GTTC	2355675	2355675	2355666	+	2	3	160	143	1.0
CP008925.1	h6.sal.bam	other	2355676	2355676	0	+	1	1	159	142	0.5
CP008925.1	h6.sal.bam	GTTC	2355677	2355677	2355666	+	4	1	163	141	2.0
CP008925.1	h6.sal.bam	other	2355678	2355678	0	+	1	3	163	140	0.5
CP008925.1	h6.sal.bam	other	2355679	2355679	0	+	1	4	164	139	0.5
CP008925.1	h6.sal.bam	other	2355680	2355680	0	+	0	2	160	136	0.0
CP008925.1	h6.sal.bam	other	2355681	2355681	0	+	1	3	159	136	0.5
CP008925.1	h6.sal.bam	other	2355682	2355682	0	+	2	0	160	135	1.0
CP008925.1	h6.sal.bam	other	2355683	2355683	0	+	0	1	160	139	0.0
CP008925.1	h6.sal.bam	other	2355684	2355684	0	+	2	0	161	140	1.0
CP008925.1	h6.sal.bam	GTTC	2355685	2355685	2355693	+	3	2	156	141	1.5
CP008925.1	h6.sal.bam	other	2355686	2355686	0	+	5	1	157	140	2.5
CP008925.1	h6.sal.bam	GTTC	2355687	2355687	2355693	+	2	5	159	139	1.0
CP008925.1	h6.sal.bam	other	2355688	2355688	0	+	1	1	159	137	0.5
CP008925.1	h6.sal.bam	other	2355689	2355689	0	+	1	3	158	137	0.5
CP008925.1	h6.sal.bam	other	2355690	2355690	0	+	3	1	161	136	1.5
CP008925.1	h6.sal.bam	other	2355691	2355691	0	+	2	3	162	135	1.0
CP008925.1	h6.sal.bam	other	2355692	2355692	0	+	3	1	156	133	1.5
CP008925.1	h6.sal.bam	other	2355693	2355693	0	+	3	2	159	135	1.5
CP008925.1	h6.sal.bam	other	2355694	2355694	0	+	1	2	159	133	0.5
CP008925.1	h6.sal.bam	other	2355695	2355695	0	+	2	0	160	133	1.0
CP008925.1	h6.sal.bam	other	2355696	2355696	0	+	3	6	158	135	1.5
CP008925.1	h6.sal.bam	other	2355697	2355697	0	+	5	2	159	132	2.5
CP008925.1	h6.sal.bam	other	2355698	2355698	0	+	1	1	160	130	0.5
CP008925.1	h6.sal.bam	other	2355699	2355699	0	+	6	3	163	135	3.0
CP008925.1	h6.sal.bam	other	2355700	2355700	0	+	1	1	162	132	0.5
CP008925.1	h6.sal.bam	other	2355701	2355701	0	+	5	1	162	131	2.5
CP008925.1	h6.sal.bam	GTTC	2355702	2355702	2355693	+	2	4	164	130	1.0
CP008925.1	h6.sal.bam	other	2355703	2355703	0	+	3	1	167	133	1.5
CP008925.1	h6.sal.bam	GTTC	2355704	2355704	2355693	+	5	0	172	133	2.5
CP008925.1	h6.sal.bam	other	2355705	2355705	0	+	4	0	173	136	2.0
CP008925.1	h6.sal.bam	other	2355706	2355706	0	+	0	0	171	136	0.0
CP008925.1	h6.sal.bam	other	2355707	2355707	0	+	2	1	172	140	1.0
CP008925.1	h6.sal.bam	other	2355708	2355708	0	+	0	0	172	139	0.0
CP008925.1	h6.sal.bam	other	2355709	2355709	0	+	1	0	172	142	0.5
CP008925.1	h6.sal.bam	other	2355710	2355710	0	+	0	1	170	142	0.0
CP008925.1	h6.sal.bam	other	2355711	2355711	0	+	3	2	171	143	1.5
CP008925.1	h6.sal.bam	other	2355712	2355712	0	+	3	0	169	144	1.5
CP008925.1	h6.sal.bam	other	2355713	2355713	0	+	0	0	169	144	0.0
CP008925.1	h6.sal.bam	other	2355714	2355714	0	+	1	1	170	148	0.5
CP008925.1	h6.sal.bam	other	2355715	2355715	0	+	1	0	170	147	0.5
CP008925.1	h6.sal.bam	other	2355716	2355716	0	+	0	1	169	147	0.0
CP008925.1	h6.sal.bam	other	2355717	2355717	0	+	0	4	166	157	0.0
CP008925.1	h6.sal.bam	other	2355718	2355718	0	+	1	1	164	154	0.5
CP008925.1	h6.sal.bam	other	2355719	2355719	0	+	2	3	166	153	1.0
CP008925.1	h6.sal.bam	other	2355720	2355720	0	+	1	5	164	152	0.5
CP008925.1	h6.sal.bam	other	2355721	2355721	0	+	6	4	164	150	3.0
CP008925.1	h6.sal.bam	other	2355722	2355722	0	+	2	0	160	146	1.0
CP008925.1	h6.sal.bam	other	2355723	2355723	0	+	2	2	162	148	1.0
CP008925.1	h6.sal.bam	other	2355724	2355724	0	+	4	4	165	151	2.0
CP008925.1	h6.sal.bam	other	2355725	2355725	0	+	1	1	164	149	0.5
CP008925.1	h6.sal.bam	other	2355726	2355726	0	+	2	3	166	149	1.0
CP008925.1	h6.sal.bam	other	2355727	2355727	0	+	3	1	168	149	1.5
CP008925.1	h6.sal.bam	other	2355728	2355728	0	+	0	1	167	148	0.0
CP008925.1	h6.sal.bam	other	2355729	2355729	0	+	3	0	170	151	1.5
CP008925.1	h6.sal.bam	other	2355730	2355730	0	+	1	3	170	151	0.5
CP008925.1	h6.sal.bam	other	2355731	2355731	0	+	2	0	171	148	1.0
CP008925.1	h6.sal.bam	other	2355732	2355732	0	+	3	0	171	155	1.5
CP008925.1	h6.sal.bam	other	2355733	2355733	0	+	2	0	170	155	1.0
CP008925.1	h6.sal.bam	other	2355734	2355734	0	+	1	3	167	155	0.5
CP008925.1	h6.sal.bam	other	2355735	2355735	0	+	3	1	163	160	1.5
CP008925.1	h6.sal.bam	other	2355736	2355736	0	+	2	3	165	159	1.0
CP008925.1	h6.sal.bam	other	2355737	2355737	0	+	4	2	161	157	2.0
CP008925.1	h6.sal.bam	other	2355738	2355738	0	+	3	2	161	156	1.5
CP008925.1	h6.sal.bam	other	2355739	2355739	0	+	1	3	158	155	0.5
CP008925.1	h6.sal.bam	other	2355740	2355740	0	+	2	4	151	154	1.0
CP008925.1	h6.sal.bam	other	2355741	2355741	0	+	1	1	152	154	0.5
CP008925.1	h6.sal.bam	other	2355742	2355742	0	+	5	4	157	156	2.5
CP008925.1	h6.sal.bam	other	2355743	2355743	0	+	4	6	160	155	2.0
CP008925.1	h6.sal.bam	other	2355744	2355744	0	+	2	2	156	156	1.0
CP008925.1	h6.sal.bam	other	2355745	2355745	0	+	1	6	157	158	0.5
CP008925.1	h6.sal.bam	other	2355746	2355746	0	+	3	6	160	153	1.5
CP008925.1	h6.sal.bam	other	2355747	2355747	0	+	3	0	161	150	1.5
CP008925.1	h6.sal.bam	other	2355748	2355748	0	+	2	4	161	153	1.0
CP008925.1	h6.sal.bam	other	2355749	2355749	0	+	1	0	156	151	0.5
CP008925.1	h6.sal.bam	other	2355750	2355750	0	+	1	2	157	152	0.5
CP008925.1	h6.sal.bam	other	2355751	2355751	0	+	0	1	156	151	0.0
CP008925.1	h6.sal.bam	other	2355752	2355752	0	+	3	0	154	152	1.5
CP008925.1	h6.sal.bam	other	2355753	2355753	0	+	3	1	156	152	1.5
CP008925.1	h6.sal.bam	other	2355754	2355754	0	+	0	1	155	155	0.0
CP008925.1	h6.sal.bam	other	2355755	2355755	0	+	0	2	154	157	0.0
CP008925.1	h6.sal.bam	other	2355756	2355756	0	+	3	2	156	156	1.5
CP008925.1	h6.sal.bam	other	2355757	2355757	0	+	3	4	159	160	1.5
CP008925.1	h6.sal.bam	other	2355758	2355758	0	+	0	2	159	156	0.0
CP008925.1	h6.sal.bam	other	2355759	2355759	0	+	3	1	158	154	1.5
CP008925.1	h6.sal.bam	other	2355760	2355760	0	+	1	1	158	153	0.5
CP008925.1	h6.sal.bam	other	2355761	2355761	0	+	0	1	153	154	0.0
CP008925.1	h6.sal.bam	other	2355762	2355762	0	+	3	2	154	155	1.5
CP008925.1	h6.sal.bam	other	2355763	2355763	0	+	3	1	156	154	1.5
CP008925.1	h6.sal.bam	other	2355764	2355764	0	+	1	2	156	154	0.5
CP008925.1	h6.sal.bam	other	2355765	2355765	0	+	1	0	154	153	0.5
CP008925.1	h6.sal.bam	other	2355766	2355766	0	+	3	2	155	156	1.5
CP008925.1	h6.sal.bam	other	2355767	2355767	0	+	3	3	155	154	1.5
CP008925.1	h6.sal.bam	other	2355768	2355768	0	+	3	1	155	155	1.5
CP008925.1	h6.sal.bam	other	2355769	2355769	0	+	1	1	154	156	0.5
CP008925.1	h6.sal.bam	other	2355770	2355770	0	+	4	1	157	158	2.0
CP008925.1	h6.sal.bam	other	2355771	2355771	0	+	2	4	150	157	1.0
CP008925.1	h6.sal.bam	other	2355772	2355772	0	+	1	4	151	154	0.5
CP008925.1	h6.sal.bam	other	2355773	2355773	0	+	2	2	153	151	1.0
CP008925.1	h6.sal.bam	other	2355774	2355774	0	+	1	0	148	150	0.5
CP008925.1	h6.sal.bam	other	2355775	2355775	0	+	2	2	149	150	1.0
CP008925.1	h6.sal.bam	other	2355776	2355776	0	+	0	1	144	148	0.0
CP008925.1	h6.sal.bam	other	2355777	2355777	0	+	2	5	144	148	1.0
CP008925.1	h6.sal.bam	other	2355778	2355778	0	+	1	1	137	148	0.5
CP008925.1	h6.sal.bam	other	2355779	2355779	0	+	1	2	138	150	0.5
CP008925.1	h6.sal.bam	other	2355780	2355780	0	+	2	3	136	151	1.0
CP008925.1	h6.sal.bam	other	2355781	2355781	0	+	5	0	139	150	2.5
CP008925.1	h6.sal.bam	other	2355782	2355782	0	+	3	2	142	150	1.5
CP008925.1	h6.sal.bam	other	2355783	2355783	0	+	1	1	143	151	0.5
CP008925.1	h6.sal.bam	other	2355784	2355784	0	+	3	1	145	155	1.5
CP008925.1	h6.sal.bam	other	2355785	2355785	0	+	0	1	139	158	0.0
CP008925.1	h6.sal.bam	other	2355786	2355786	0	+	1	3	140	158	0.5
CP008925.1	h6.sal.bam	other	2355787	2355787	0	+	2	4	142	158	1.0
CP008925.1	h6.sal.bam	other	2355788	2355788	0	+	3	1	145	155	1.5
CP008925.1	h6.sal.bam	other	2355789	2355789	0	+	2	2	146	154	1.0
CP008925.1	h6.sal.bam	other	2355790	2355790	0	+	0	2	145	153	0.0
CP008925.1	h6.sal.bam	other	2355791	2355791	0	+	0	7	146	154	0.0
CP008925.1	h6.sal.bam	other	2355792	2355792	0	+	1	1	147	147	0.5
CP008925.1	h6.sal.bam	other	2355793	2355793	0	+	1	0	147	150	0.5
CP008925.1	h6.sal.bam	other	2355794	2355794	0	+	1	2	146	153	0.5
CP008925.1	h6.sal.bam	other	2355795	2355795	0	+	3	3	147	153	1.5
CP008925.1	h6.sal.bam	other	2355796	2355796	0	+	0	0	142	150	0.0
CP008925.1	h6.sal.bam	other	2355797	2355797	0	+	5	2	145	154	2.5
CP008925.1	h6.sal.bam	other	2355798	2355798	0	+	3	6	146	152	1.5
CP008925.1	h6.sal.bam	other	2355799	2355799	0	+	6	2	148	150	3.0
CP008925.1	h6.sal.bam	other	2355800	2355800	0	+	0	0	147	148	0.0
CP008925.1	h6.sal.bam	other	2355801	2355801	0	+	2	3	147	148	1.0
CP008925.1	h6.sal.bam	other	2355802	2355802	0	+	2	3	146	145	1.0
CP008925.1	h6.sal.bam	other	2355803	2355803	0	+	2	1	147	142	1.0
CP008925.1	h6.sal.bam	other	2355804	2355804	0	+	2	1	147	143	1.0
CP008925.1	h6.sal.bam	other	2355805	2355805	0	+	0	1	143	142	0.0
CP008925.1	h6.sal.bam	other	2355806	2355806	0	+	4	5	144	142	2.0
CP008925.1	h6.sal.bam	other	2355807	2355807	0	+	2	2	146	137	1.0
CP008925.1	h6.sal.bam	other	2355808	2355808	0	+	1	3	145	141	0.5
CP008925.1	h6.sal.bam	other	2355809	2355809	0	+	0	3	145	138	0.0
CP008925.1	h6.sal.bam	other	2355810	2355810	0	+	3	0	143	138	1.5
CP008925.1	h6.sal.bam	other	2355811	2355811	0	+	1	1	140	140	0.5
CP008925.1	h6.sal.bam	other	2355812	2355812	0	+	1	0	138	140	0.5
CP008925.1	h6.sal.bam	other	2355813	2355813	0	+	2	1	139	142	1.0
CP008925.1	h6.sal.bam	other	2355814	2355814	0	+	1	3	140	141	0.5
CP008925.1	h6.sal.bam	other	2355815	2355815	0	+	4	4	142	138	2.0
CP008925.1	h6.sal.bam	other	2355816	2355816	0	+	2	3	143	138	1.0
CP008925.1	h6.sal.bam	other	2355817	2355817	0	+	2	3	140	137	1.0
CP008925.1	h6.sal.bam	other	2355818	2355818	0	+	7	7	143	135	3.5
CP008925.1	h6.sal.bam	other	2355819	2355819	0	+	6	4	143	130	3.0
CP008925.1	h6.sal.bam	other	2355820	2355820	0	+	2	1	144	131	1.0
CP008925.1	h6.sal.bam	other	2355821	2355821	0	+	0	3	144	131	0.0
CP008925.1	h6.sal.bam	other	2355822	2355822	0	+	4	3	146	129	2.0
CP008925.1	h6.sal.bam	other	2355823	2355823	0	+	3	2	147	130	1.5
CP008925.1	h6.sal.bam	other	2355824	2355824	0	+	5	1	151	132	2.5
CP008925.1	h6.sal.bam	other	2355825	2355825	0	+	2	1	152	132	1.0
CP008925.1	h6.sal.bam	other	2355826	2355826	0	+	5	2	156	131	2.5
CP008925.1	h6.sal.bam	other	2355827	2355827	0	+	0	5	151	129	0.0
CP008925.1	h6.sal.bam	other	2355828	2355828	0	+	2	2	152	129	1.0
CP008925.1	h6.sal.bam	other	2355829	2355829	0	+	3	1	155	127	1.5
CP008925.1	h6.sal.bam	other	2355830	2355830	0	+	0	1	154	126	0.0
CP008925.1	h6.sal.bam	other	2355831	2355831	0	+	0	7	152	130	0.0
CP008925.1	h6.sal.bam	other	2355832	2355832	0	+	2	0	151	126	1.0
CP008925.1	h6.sal.bam	other	2355833	2355833	0	+	2	2	153	127	1.0
CP008925.1	h6.sal.bam	other	2355834	2355834	0	+	3	0	153	129	1.5
CP008925.1	h6.sal.bam	other	2355835	2355835	0	+	1	0	153	129	0.5
CP008925.1	h6.sal.bam	other	2355836	2355836	0	+	4	2	157	129	2.0
CP008925.1	h6.sal.bam	other	2355837	2355837	0	+	1	1	155	127	0.5
CP008925.1	h6.sal.bam	other	2355838	2355838	0	+	1	1	153	126	0.5
CP008925.1	h6.sal.bam	other	2355839	2355839	0	+	3	1	155	125	1.5
CP008925.1	h6.sal.bam	other	2355840	2355840	0	+	0	1	155	125	0.0
CP008925.1	h6.sal.bam	other	2355841	2355841	0	+	2	0	153	124	1.0
CP008925.1	h6.sal.bam	other	2355842	2355842	0	+	2	4	153	125	1.0
CP008925.1	h6.sal.bam	other	2355843	2355843	0	+	1	2	151	132	0.5
CP008925.1	h6.sal.bam	other	2355844	2355844	0	+	1	2	151	131	0.5
CP008925.1	h6.sal.bam	other	2355845	2355845	0	+	1	0	148	132	0.5
CP008925.1	h6.sal.bam	other	2355846	2355846	0	+	3	1	149	134	1.5
CP008925.1	h6.sal.bam	other	2355847	2355847	0	+	4	1	152	139	2.0
CP008925.1	h6.sal.bam	other	2355848	2355848	0	+	5	1	155	139	2.5
CP008925.1	h6.sal.bam	other	2355849	2355849	0	+	3	0	156	138	1.5
CP008925.1	h6.sal.bam	other	2355850	2355850	0	+	1	2	155	149	0.5
CP008925.1	h6.sal.bam	other	2355851	2355851	0	+	6	1	158	148	3.0
CP008925.1	h6.sal.bam	other	2355852	2355852	0	+	2	3	160	151	1.0
CP008925.1	h6.sal.bam	other	2355853	2355853	0	+	0	3	160	150	0.0
CP008925.1	h6.sal.bam	other	2355854	2355854	0	+	3	3	160	147	1.5
CP008925.1	h6.sal.bam	other	2355855	2355855	0	+	4	2	163	146	2.0
CP008925.1	h6.sal.bam	other	2355856	2355856	0	+	2	1	157	149	1.0
CP008925.1	h6.sal.bam	other	2355857	2355857	0	+	1	2	158	148	0.5
CP008925.1	h6.sal.bam	other	2355858	2355858	0	+	1	5	158	150	0.5
CP008925.1	h6.sal.bam	other	2355859	2355859	0	+	1	4	158	148	0.5
CP008925.1	h6.sal.bam	other	2355860	2355860	0	+	3	1	160	144	1.5
CP008925.1	h6.sal.bam	other	2355861	2355861	0	+	3	3	163	143	1.5
CP008925.1	h6.sal.bam	other	2355862	2355862	0	+	2	1	157	140	1.0
CP008925.1	h6.sal.bam	other	2355863	2355863	0	+	1	0	158	141	0.5
CP008925.1	h6.sal.bam	other	2355864	2355864	0	+	1	1	159	142	0.5
CP008925.1	h6.sal.bam	other	2355865	2355865	0	+	1	3	160	145	0.5
CP008925.1	h6.sal.bam	other	2355866	2355866	0	+	1	1	159	142	0.5
CP008925.1	h6.sal.bam	other	2355867	2355867	0	+	0	3	159	142	0.0
CP008925.1	h6.sal.bam	other	2355868	2355868	0	+	4	3	162	140	2.6666666666666665
CP008925.1	h6.sal.bam	other	2355869	2355869	0	+	7	2	167	137	7.0
CP008925.1	h6.sal.bam	other	2355870	2355870	0	+	1	4	166	135	1.0
CP008925.1	h6.sal.bam	other	2355871	2355871	0	+	5	0	170	135	5.0
CP008925.1	h6.sal.bam	other	2355872	2355872	0	+	3	2	169	135	3.0
CP008925.1	h6.sal.bam	other	2355873	2355873	0	+	1	2	167	135	1.0
CP008925.1	h6.sal.bam	other	2355874	2355874	0	+	0	0	160	136	0.0
CP008925.1	h6.sal.bam	other	2355875	2355875	0	+	4	0	164	138	4.0
CP008925.1	h6.sal.bam	other	2355876	2355876	0	+	0	0	162	138	0.0
CP008925.1	h6.sal.bam	other	2355877	2355877	0	+	3	0	164	140	3.0
CP008925.1	h6.sal.bam	other	2355878	2355878	0	+	3	2	165	140	3.0
CP008925.1	h6.sal.bam	other	2355879	2355879	0	+	3	0	166	138	3.0
CP008925.1	h6.sal.bam	other	2355880	2355880	0	+	3	1	169	145	3.0
CP008925.1	h6.sal.bam	other	2355881	2355881	0	+	0	1	165	144	0.0
CP008925.1	h6.sal.bam	other	2355882	2355882	0	+	2	6	166	143	2.0
CP008925.1	h6.sal.bam	other	2355883	2355883	0	+	2	0	167	137	2.0
CP008925.1	h6.sal.bam	other	2355884	2355884	0	+	0	2	167	137	0.0
CP008925.1	h6.sal.bam	other	2355885	2355885	0	+	3	2	166	138	3.0
CP008925.1	h6.sal.bam	other	2355886	2355886	0	+	0	1	166	141	0.0
CP008925.1	h6.sal.bam	other	2355887	2355887	0	+	1	2	165	146	1.0
CP008925.1	h6.sal.bam	other	2355888	2355888	0	+	3	3	166	145	3.0
CP008925.1	h6.sal.bam	other	2355889	2355889	0	+	1	0	165	144	1.0
CP008925.1	h6.sal.bam	other	2355890	2355890	0	+	1	1	159	147	1.0
CP008925.1	h6.sal.bam	other	2355891	2355891	0	+	0	3	159	146	0.0
CP008925.1	h6.sal.bam	other	2355892	2355892	0	+	0	1	159	145	0.0
CP008925.1	h6.sal.bam	other	2355893	2355893	0	+	1	3	154	144	1.0
CP008925.1	h6.sal.bam	other	2355894	2355894	0	+	1	4	147	141	1.0
CP008925.1	h6.sal.bam	other	2355895	2355895	0	+	0	2	147	137	0.0
CP008925.1	h6.sal.bam	other	2355896	2355896	0	+	2	1	149	135	2.0
CP008925.1	h6.sal.bam	other	2355897	2355897	0	+	1	4	146	134	1.0
CP008925.1	h6.sal.bam	other	2355898	2355898	0	+	3	3	146	131	3.0
CP008925.1	h6.sal.bam	other	2355899	2355899	0	+	0	1	139	135	0.0
CP008925.1	h6.sal.bam	other	2355900	2355900	0	+	0	5	138	135	0.0
CP008925.1	h6.sal.bam	other	2355901	2355901	0	+	4	0	138	130	4.0
CP008925.1	h6.sal.bam	other	2355902	2355902	0	+	0	0	138	131	0.0
CP008925.1	h6.sal.bam	other	2355903	2355903	0	+	1	2	138	136	1.0
CP008925.1	h6.sal.bam	other	2355904	2355904	0	+	1	2	136	141	1.0
CP008925.1	h6.sal.bam	other	2355905	2355905	0	+	1	2	137	140	1.0
CP008925.1	h6.sal.bam	other	2355906	2355906	0	+	2	3	139	138	2.0
CP008925.1	h6.sal.bam	other	2355907	2355907	0	+	3	1	139	135	3.0
CP008925.1	h6.sal.bam	other	2355908	2355908	0	+	2	4	134	134	2.0
CP008925.1	h6.sal.bam	other	2355909	2355909	0	+	5	0	139	132	5.0
CP008925.1	h6.sal.bam	other	2355910	2355910	0	+	0	0	138	132	0.0
CP008925.1	h6.sal.bam	other	2355911	2355911	0	+	1	0	136	134	1.0
CP008925.1	h6.sal.bam	other	2355912	2355912	0	+	1	0	136	136	1.0
CP008925.1	h6.sal.bam	other	2355913	2355913	0	+	0	2	133	141	0.0
CP008925.1	h6.sal.bam	other	2355914	2355914	0	+	1	3	132	142	1.0
CP008925.1	h6.sal.bam	other	2355915	2355915	0	+	2	3	134	143	2.0
CP008925.1	h6.sal.bam	other	2355916	2355916	0	+	0	1	134	142	0.0
CP008925.1	h6.sal.bam	other	2355917	2355917	0	+	1	2	133	144	0.6666666666666666
CP008925.1	h6.sal.bam	other	2355918	2355918	0	+	5	1	132	142	3.3333333333333335
CP008925.1	h6.sal.bam	other	2355919	2355919	0	+	1	3	133	141	1.0
CP008925.1	h6.sal.bam	other	2355920	2355920	0	+	2	2	134	140	2.0
CP008925.1	h6.sal.bam	other	2355921	2355921	0	+	0	7	134	138	0.0
CP008925.1	h6.sal.bam	other	2355922	2355922	0	+	5	0	134	133	5.0
CP008925.1	h6.sal.bam	other	2355923	2355923	0	+	3	7	133	133	2.0
CP008925.1	h6.sal.bam	other	2355924	2355924	0	+	2	4	132	126	1.0
CP008925.1	h6.sal.bam	other	2355925	2355925	0	+	1	2	130	122	0.5
CP008925.1	h6.sal.bam	other	2355926	2355926	0	+	0	3	126	131	0.0
CP008925.1	h6.sal.bam	other	2355927	2355927	0	+	2	2	127	128	1.3333333333333333
CP008925.1	h6.sal.bam	other	2355928	2355928	0	+	4	2	130	126	4.0
CP008925.1	h6.sal.bam	other	2355929	2355929	0	+	2	3	130	129	2.0
CP008925.1	h6.sal.bam	other	2355930	2355930	0	+	0	2	125	131	0.0
CP008925.1	h6.sal.bam	other	2355931	2355931	0	+	0	2	122	130	0.0
CP008925.1	h6.sal.bam	other	2355932	2355932	0	+	3	2	125	130	3.0
CP008925.1	h6.sal.bam	other	2355933	2355933	0	+	2	3	126	130	2.0
CP008925.1	h6.sal.bam	other	2355934	2355934	0	+	2	0	126	132	2.0
CP008925.1	h6.sal.bam	other	2355935	2355935	0	+	2	1	123	134	2.0
CP008925.1	h6.sal.bam	other	2355936	2355936	0	+	3	0	126	133	3.0
CP008925.1	h6.sal.bam	other	2355937	2355937	0	+	1	2	125	136	1.0
CP008925.1	h6.sal.bam	other	2355938	2355938	0	+	0	1	124	136	0.0
CP008925.1	h6.sal.bam	other	2355939	2355939	0	+	1	4	123	140	1.0
CP008925.1	h6.sal.bam	other	2355940	2355940	0	+	0	1	122	138	0.0
CP008925.1	h6.sal.bam	other	2355941	2355941	0	+	1	0	122	137	1.0
CP008925.1	h6.sal.bam	other	2355942	2355942	0	+	3	1	125	137	3.0
CP008925.1	h6.sal.bam	other	2355943	2355943	0	+	4	0	121	136	4.0
CP008925.1	h6.sal.bam	other	2355944	2355944	0	+	0	1	119	140	0.0
CP008925.1	h6.sal.bam	other	2355945	2355945	0	+	2	3	120	142	1.3333333333333333
CP008925.1	h6.sal.bam	other	2355946	2355946	0	+	4	1	116	143	4.0
CP008925.1	h6.sal.bam	other	2355947	2355947	0	+	3	2	119	142	2.0
CP008925.1	h6.sal.bam	other	2355948	2355948	0	+	2	3	120	140	2.0
CP008925.1	h6.sal.bam	other	2355949	2355949	0	+	1	2	120	141	1.0
CP008925.1	h6.sal.bam	other	2355950	2355950	0	+	0	1	114	141	0.0
CP008925.1	h6.sal.bam	other	2355951	2355951	0	+	0	1	114	140	0.0
CP008925.1	h6.sal.bam	other	2355952	2355952	0	+	2	0	116	139	1.0
CP008925.1	h6.sal.bam	other	2355953	2355953	0	+	2	7	115	140	1.0
CP008925.1	h6.sal.bam	other	2355954	2355954	0	+	3	0	113	133	1.5
CP008925.1	h6.sal.bam	other	2355955	2355955	0	+	0	1	112	137	0.0
CP008925.1	h6.sal.bam	other	2355956	2355956	0	+	2	0	112	141	1.0
CP008925.1	h6.sal.bam	other	2355957	2355957	0	+	1	0	113	141	0.5
CP008925.1	h6.sal.bam	other	2355958	2355958	0	+	2	1	114	146	1.0
CP008925.1	h6.sal.bam	other	2355959	2355959	0	+	1	1	114	147	0.5
CP008925.1	h6.sal.bam	other	2355960	2355960	0	+	2	6	113	147	1.0
CP008925.1	h6.sal.bam	other	2355961	2355961	0	+	3	4	116	142	1.5
CP008925.1	h6.sal.bam	other	2355962	2355962	0	+	1	1	117	138	0.5
CP008925.1	h6.sal.bam	other	2355963	2355963	0	+	4	1	119	138	2.0
CP008925.1	h6.sal.bam	other	2355964	2355964	0	+	2	3	120	137	1.0
CP008925.1	h6.sal.bam	other	2355965	2355965	0	+	1	1	120	139	0.5
CP008925.1	h6.sal.bam	other	2355966	2355966	0	+	0	1	120	142	0.0
CP008925.1	h6.sal.bam	other	2355967	2355967	0	+	2	0	122	148	1.0
CP008925.1	h6.sal.bam	other	2355968	2355968	0	+	2	1	120	148	1.0
CP008925.1	h6.sal.bam	other	2355969	2355969	0	+	0	0	120	147	0.0
CP008925.1	h6.sal.bam	other	2355970	2355970	0	+	0	0	120	149	0.0
CP008925.1	h6.sal.bam	other	2355971	2355971	0	+	3	2	123	149	1.5
CP008925.1	h6.sal.bam	other	2355972	2355972	0	+	2	3	122	148	1.0
CP008925.1	h6.sal.bam	other	2355973	2355973	0	+	2	3	122	152	1.0
CP008925.1	h6.sal.bam	other	2355974	2355974	0	+	3	1	125	149	1.5
CP008925.1	h6.sal.bam	other	2355975	2355975	0	+	2	0	124	149	1.0
CP008925.1	h6.sal.bam	other	2355976	2355976	0	+	1	1	124	150	0.5
CP008925.1	h6.sal.bam	other	2355977	2355977	0	+	1	7	125	151	0.5
CP008925.1	h6.sal.bam	other	2355978	2355978	0	+	1	5	125	144	0.5
CP008925.1	h6.sal.bam	other	2355979	2355979	0	+	0	1	124	139	0.0
CP008925.1	h6.sal.bam	other	2355980	2355980	0	+	2	0	125	142	1.0
CP008925.1	h6.sal.bam	other	2355981	2355981	0	+	0	1	123	146	0.0
CP008925.1	h6.sal.bam	other	2355982	2355982	0	+	4	1	124	147	2.0
CP008925.1	h6.sal.bam	other	2355983	2355983	0	+	2	0	125	149	1.0
CP008925.1	h6.sal.bam	other	2355984	2355984	0	+	0	2	120	149	0.0
CP008925.1	h6.sal.bam	other	2355985	2355985	0	+	2	2	122	147	1.0
CP008925.1	h6.sal.bam	other	2355986	2355986	0	+	1	4	122	145	0.5
CP008925.1	h6.sal.bam	other	2355987	2355987	0	+	1	1	122	142	0.5
CP008925.1	h6.sal.bam	other	2355988	2355988	0	+	3	3	125	142	1.5
CP008925.1	h6.sal.bam	other	2355989	2355989	0	+	1	4	123	141	0.5
CP008925.1	h6.sal.bam	other	2355990	2355990	0	+	0	2	123	141	0.0
CP008925.1	h6.sal.bam	other	2355991	2355991	0	+	0	3	123	141	0.0
CP008925.1	h6.sal.bam	other	2355992	2355992	0	+	1	0	122	138	0.5
CP008925.1	h6.sal.bam	other	2355993	2355993	0	+	2	1	120	140	1.0
CP008925.1	h6.sal.bam	other	2355994	2355994	0	+	3	1	122	140	1.5
CP008925.1	h6.sal.bam	other	2355995	2355995	0	+	0	0	120	140	0.0
CP008925.1	h6.sal.bam	other	2355996	2355996	0	+	1	1	121	143	0.5
CP008925.1	h6.sal.bam	other	2355997	2355997	0	+	5	0	117	144	2.5
CP008925.1	h6.sal.bam	other	2355998	2355998	0	+	0	5	117	144	0.0
CP008925.1	h6.sal.bam	other	2355999	2355999	0	+	1	3	116	142	0.5
CP008925.1	h6.sal.bam	other	2356000	2356000	0	+	3	3	118	140	1.5
CP008925.1	h6.sal.bam	other	2356001	2356001	0	+	2	3	120	137	1.0
CP008925.1	h6.sal.bam	other	2356002	2356002	0	+	4	3	122	136	2.0
CP008925.1	h6.sal.bam	other	2356003	2356003	0	+	2	0	120	133	1.0
CP008925.1	h6.sal.bam	other	2356004	2356004	0	+	0	4	118	133	0.0
CP008925.1	h6.sal.bam	other	2356005	2356005	0	+	1	2	118	132	0.5
CP008925.1	h6.sal.bam	other	2356006	2356006	0	+	3	2	121	135	1.5
CP008925.1	h6.sal.bam	other	2356007	2356007	0	+	7	2	123	136	3.5
CP008925.1	h6.sal.bam	other	2356008	2356008	0	+	2	5	125	134	1.0
CP008925.1	h6.sal.bam	other	2356009	2356009	0	+	1	2	125	133	0.5
CP008925.1	h6.sal.bam	other	2356010	2356010	0	+	1	4	124	133	0.5
CP008925.1	h6.sal.bam	other	2356011	2356011	0	+	7	2	125	129	3.5
CP008925.1	h6.sal.bam	other	2356012	2356012	0	+	1	3	126	127	0.5
CP008925.1	h6.sal.bam	other	2356013	2356013	0	+	1	2	127	126	0.5
CP008925.1	h6.sal.bam	other	2356014	2356014	0	+	2	2	128	126	1.0
CP008925.1	h6.sal.bam	other	2356015	2356015	0	+	0	0	128	127	0.0
CP008925.1	h6.sal.bam	other	2356016	2356016	0	+	0	2	127	132	0.0
CP008925.1	h6.sal.bam	other	2356017	2356017	0	+	2	1	127	133	1.0
CP008925.1	h6.sal.bam	other	2356018	2356018	0	+	1	4	124	132	0.5
CP008925.1	h6.sal.bam	other	2356019	2356019	0	+	2	1	121	130	1.0
CP008925.1	h6.sal.bam	other	2356020	2356020	0	+	0	3	120	132	0.0
CP008925.1	h6.sal.bam	other	2356021	2356021	0	+	0	0	120	129	0.0
CP008925.1	h6.sal.bam	other	2356022	2356022	0	+	0	2	119	129	0.0
CP008925.1	h6.sal.bam	other	2356023	2356023	0	+	2	3	118	130	1.0
CP008925.1	h6.sal.bam	other	2356024	2356024	0	+	4	2	122	131	2.0
CP008925.1	h6.sal.bam	other	2356025	2356025	0	+	5	0	127	130	2.5
CP008925.1	h6.sal.bam	other	2356026	2356026	0	+	3	0	128	131	1.5
CP008925.1	h6.sal.bam	other	2356027	2356027	0	+	2	1	128	131	1.0
CP008925.1	h6.sal.bam	other	2356028	2356028	0	+	3	1	129	131	1.5
CP008925.1	h6.sal.bam	other	2356029	2356029	0	+	2	4	129	132	1.0
CP008925.1	h6.sal.bam	other	2356030	2356030	0	+	1	4	129	129	0.5
CP008925.1	h6.sal.bam	other	2356031	2356031	0	+	0	0	126	126	0.0
CP008925.1	h6.sal.bam	other	2356032	2356032	0	+	2	5	128	128	1.0
CP008925.1	h6.sal.bam	other	2356033	2356033	0	+	3	1	128	126	1.5
CP008925.1	h6.sal.bam	other	2356034	2356034	0	+	1	1	127	125	0.5
CP008925.1	h6.sal.bam	other	2356035	2356035	0	+	2	1	128	129	1.0
CP008925.1	h6.sal.bam	other	2356036	2356036	0	+	2	0	126	132	1.0
CP008925.1	h6.sal.bam	other	2356037	2356037	0	+	1	0	123	133	0.5
CP008925.1	h6.sal.bam	other	2356038	2356038	0	+	1	5	124	133	0.5
CP008925.1	h6.sal.bam	other	2356039	2356039	0	+	3	2	124	131	1.5
CP008925.1	h6.sal.bam	other	2356040	2356040	0	+	1	3	125	129	0.5
CP008925.1	h6.sal.bam	other	2356041	2356041	0	+	2	7	126	127	1.0
CP008925.1	h6.sal.bam	other	2356042	2356042	0	+	3	0	128	121	1.5
CP008925.1	h6.sal.bam	other	2356043	2356043	0	+	1	1	127	121	0.5
CP008925.1	h6.sal.bam	other	2356044	2356044	0	+	2	2	129	122	1.0
CP008925.1	h6.sal.bam	other	2356045	2356045	0	+	3	6	132	123	1.5
CP008925.1	h6.sal.bam	other	2356046	2356046	0	+	2	0	131	119	1.0
CP008925.1	h6.sal.bam	other	2356047	2356047	0	+	2	0	131	122	1.0
CP008925.1	h6.sal.bam	other	2356048	2356048	0	+	5	0	134	123	2.5
CP008925.1	h6.sal.bam	other	2356049	2356049	0	+	1	1	130	123	0.5
CP008925.1	h6.sal.bam	other	2356050	2356050	0	+	3	1	132	129	1.5
CP008925.1	h6.sal.bam	other	2356051	2356051	0	+	1	2	132	128	0.5
CP008925.1	h6.sal.bam	other	2356052	2356052	0	+	2	0	132	127	1.0
CP008925.1	h6.sal.bam	other	2356053	2356053	0	+	1	1	133	129	0.5
CP008925.1	h6.sal.bam	other	2356054	2356054	0	+	0	5	133	131	0.0
CP008925.1	h6.sal.bam	other	2356055	2356055	0	+	2	4	133	128	1.0
CP008925.1	h6.sal.bam	other	2356056	2356056	0	+	2	2	131	126	1.0
CP008925.1	h6.sal.bam	other	2356057	2356057	0	+	3	3	134	124	1.5
CP008925.1	h6.sal.bam	other	2356058	2356058	0	+	0	1	134	122	0.0
CP008925.1	h6.sal.bam	other	2356059	2356059	0	+	1	0	135	122	0.5
CP008925.1	h6.sal.bam	other	2356060	2356060	0	+	1	0	134	122	0.5
CP008925.1	h6.sal.bam	other	2356061	2356061	0	+	1	0	134	122	0.5
CP008925.1	h6.sal.bam	other	2356062	2356062	0	+	1	2	134	122	0.5
CP008925.1	h6.sal.bam	other	2356063	2356063	0	+	1	2	133	131	0.5
CP008925.1	h6.sal.bam	other	2356064	2356064	0	+	2	2	134	131	1.0
CP008925.1	h6.sal.bam	other	2356065	2356065	0	+	3	2	137	130	1.5
CP008925.1	h6.sal.bam	other	2356066	2356066	0	+	3	0	140	129	1.5
CP008925.1	h6.sal.bam	other	2356067	2356067	0	+	2	2	140	130	1.0
CP008925.1	h6.sal.bam	other	2356068	2356068	0	+	3	2	142	131	1.5
CP008925.1	h6.sal.bam	other	2356069	2356069	0	+	3	0	143	132	1.5
CP008925.1	h6.sal.bam	other	2356070	2356070	0	+	6	2	149	132	3.0
CP008925.1	h6.sal.bam	other	2356071	2356071	0	+	1	2	149	133	0.5
CP008925.1	h6.sal.bam	other	2356072	2356072	0	+	3	2	147	135	1.5
CP008925.1	h6.sal.bam	other	2356073	2356073	0	+	2	1	145	136	1.0
CP008925.1	h6.sal.bam	other	2356074	2356074	0	+	2	0	147	139	1.0
CP008925.1	h6.sal.bam	other	2356075	2356075	0	+	4	2	151	141	2.0
CP008925.1	h6.sal.bam	other	2356076	2356076	0	+	4	0	148	139	2.0
CP008925.1	h6.sal.bam	other	2356077	2356077	0	+	0	2	146	140	0.0
CP008925.1	h6.sal.bam	other	2356078	2356078	0	+	0	0	146	142	0.0
CP008925.1	h6.sal.bam	other	2356079	2356079	0	+	1	2	147	145	0.5
CP008925.1	h6.sal.bam	other	2356080	2356080	0	+	0	4	145	144	0.0
CP008925.1	h6.sal.bam	other	2356081	2356081	0	+	2	3	143	141	1.0
CP008925.1	h6.sal.bam	other	2356082	2356082	0	+	2	1	140	138	1.0
CP008925.1	h6.sal.bam	other	2356083	2356083	0	+	2	3	140	139	1.0
CP008925.1	h6.sal.bam	other	2356084	2356084	0	+	3	2	142	142	1.5
CP008925.1	h6.sal.bam	other	2356085	2356085	0	+	3	0	143	140	1.5
CP008925.1	h6.sal.bam	other	2356086	2356086	0	+	2	2	139	142	1.0
CP008925.1	h6.sal.bam	other	2356087	2356087	0	+	2	2	139	144	1.0
CP008925.1	h6.sal.bam	other	2356088	2356088	0	+	0	3	139	142	0.0
CP008925.1	h6.sal.bam	other	2356089	2356089	0	+	0	3	137	143	0.0
CP008925.1	h6.sal.bam	other	2356090	2356090	0	+	1	3	138	144	0.5
CP008925.1	h6.sal.bam	other	2356091	2356091	0	+	2	3	138	142	1.0
CP008925.1	h6.sal.bam	other	2356092	2356092	0	+	3	0	140	142	1.5
CP008925.1	h6.sal.bam	other	2356093	2356093	0	+	2	2	141	142	1.0
CP008925.1	h6.sal.bam	other	2356094	2356094	0	+	1	3	140	147	0.5
CP008925.1	h6.sal.bam	other	2356095	2356095	0	+	2	0	141	146	1.0
CP008925.1	h6.sal.bam	other	2356096	2356096	0	+	3	0	144	151	1.5
CP008925.1	h6.sal.bam	other	2356097	2356097	0	+	0	3	144	151	0.0
CP008925.1	h6.sal.bam	other	2356098	2356098	0	+	1	4	143	150	0.5
CP008925.1	h6.sal.bam	other	2356099	2356099	0	+	0	1	140	147	0.0
CP008925.1	h6.sal.bam	other	2356100	2356100	0	+	2	1	136	149	1.0
CP008925.1	h6.sal.bam	other	2356101	2356101	0	+	2	1	137	148	1.0
CP008925.1	h6.sal.bam	other	2356102	2356102	0	+	0	1	135	151	0.0
CP008925.1	h6.sal.bam	other	2356103	2356103	0	+	1	0	132	151	0.5
CP008925.1	h6.sal.bam	other	2356104	2356104	0	+	0	1	130	153	0.0
CP008925.1	h6.sal.bam	other	2356105	2356105	0	+	0	1	130	156	0.0
CP008925.1	h6.sal.bam	other	2356106	2356106	0	+	3	2	131	157	1.5
CP008925.1	h6.sal.bam	other	2356107	2356107	0	+	1	3	132	156	0.5
CP008925.1	h6.sal.bam	other	2356108	2356108	0	+	5	2	134	153	2.5
CP008925.1	h6.sal.bam	other	2356109	2356109	0	+	2	3	133	151	1.0
CP008925.1	h6.sal.bam	other	2356110	2356110	0	+	2	4	135	157	1.0
CP008925.1	h6.sal.bam	other	2356111	2356111	0	+	1	1	134	158	0.5
CP008925.1	h6.sal.bam	other	2356112	2356112	0	+	3	0	133	158	1.5
CP008925.1	h6.sal.bam	other	2356113	2356113	0	+	3	3	136	158	1.5
CP008925.1	h6.sal.bam	other	2356114	2356114	0	+	0	1	135	162	0.0
CP008925.1	h6.sal.bam	other	2356115	2356115	0	+	3	0	135	164	1.5
CP008925.1	h6.sal.bam	other	2356116	2356116	0	+	1	2	136	164	0.5
CP008925.1	h6.sal.bam	other	2356117	2356117	0	+	4	2	137	164	2.0
CP008925.1	h6.sal.bam	other	2356118	2356118	0	+	3	0	139	163	1.5
CP008925.1	h6.sal.bam	other	2356119	2356119	0	+	1	3	138	167	0.5
CP008925.1	h6.sal.bam	other	2356120	2356120	0	+	3	3	138	170	1.5
CP008925.1	h6.sal.bam	other	2356121	2356121	0	+	1	2	136	167	0.5
CP008925.1	h6.sal.bam	other	2356122	2356122	0	+	2	3	136	170	1.0
CP008925.1	h6.sal.bam	other	2356123	2356123	0	+	2	3	134	167	1.0
CP008925.1	h6.sal.bam	other	2356124	2356124	0	+	4	3	138	164	2.0
CP008925.1	h6.sal.bam	other	2356125	2356125	0	+	2	1	137	164	1.0
CP008925.1	h6.sal.bam	other	2356126	2356126	0	+	3	0	139	163	1.5
CP008925.1	h6.sal.bam	other	2356127	2356127	0	+	2	2	138	167	1.0
CP008925.1	h6.sal.bam	other	2356128	2356128	0	+	5	3	142	167	2.5
CP008925.1	h6.sal.bam	other	2356129	2356129	0	+	3	2	145	167	1.5
CP008925.1	h6.sal.bam	other	2356130	2356130	0	+	0	2	143	169	0.0
CP008925.1	h6.sal.bam	other	2356131	2356131	0	+	2	0	144	167	1.0
CP008925.1	h6.sal.bam	other	2356132	2356132	0	+	5	1	146	173	2.5
CP008925.1	h6.sal.bam	other	2356133	2356133	0	+	1	0	145	176	0.5
CP008925.1	h6.sal.bam	other	2356134	2356134	0	+	0	9	145	182	0.0
CP008925.1	h6.sal.bam	other	2356135	2356135	0	+	0	1	145	174	0.0
CP008925.1	h6.sal.bam	other	2356136	2356136	0	+	2	0	146	173	1.0
CP008925.1	h6.sal.bam	other	2356137	2356137	0	+	2	1	147	173	1.0
CP008925.1	h6.sal.bam	other	2356138	2356138	0	+	1	2	147	177	0.5
CP008925.1	h6.sal.bam	other	2356139	2356139	0	+	0	1	145	177	0.0
CP008925.1	h6.sal.bam	other	2356140	2356140	0	+	1	1	136	177	0.5
CP008925.1	h6.sal.bam	other	2356141	2356141	0	+	1	3	137	182	0.5
CP008925.1	h6.sal.bam	other	2356142	2356142	0	+	2	1	136	179	1.0
CP008925.1	h6.sal.bam	other	2356143	2356143	0	+	4	2	139	180	2.0
CP008925.1	h6.sal.bam	other	2356144	2356144	0	+	1	3	140	183	0.5
CP008925.1	h6.sal.bam	other	2356145	2356145	0	+	4	1	138	180	2.0
CP008925.1	h6.sal.bam	other	2356146	2356146	0	+	2	3	139	179	1.0
CP008925.1	h6.sal.bam	other	2356147	2356147	0	+	1	4	137	181	0.5
CP008925.1	h6.sal.bam	other	2356148	2356148	0	+	1	3	134	178	0.5
CP008925.1	h6.sal.bam	other	2356149	2356149	0	+	2	2	136	175	1.0
CP008925.1	h6.sal.bam	other	2356150	2356150	0	+	1	0	131	173	0.5
CP008925.1	h6.sal.bam	other	2356151	2356151	0	+	3	1	132	183	1.5
CP008925.1	h6.sal.bam	other	2356152	2356152	0	+	2	4	134	189	1.0
CP008925.1	h6.sal.bam	other	2356153	2356153	0	+	5	3	139	185	2.5
CP008925.1	h6.sal.bam	other	2356154	2356154	0	+	2	1	140	186	1.0
CP008925.1	h6.sal.bam	other	2356155	2356155	0	+	1	1	141	185	0.5
CP008925.1	h6.sal.bam	other	2356156	2356156	0	+	1	2	140	184	0.5
CP008925.1	h6.sal.bam	other	2356157	2356157	0	+	0	0	138	191	0.0
CP008925.1	h6.sal.bam	other	2356158	2356158	0	+	1	6	137	194	0.5
CP008925.1	h6.sal.bam	other	2356159	2356159	0	+	6	0	138	189	3.0
CP008925.1	h6.sal.bam	other	2356160	2356160	0	+	0	2	136	191	0.0
CP008925.1	h6.sal.bam	other	2356161	2356161	0	+	2	5	137	189	1.0
CP008925.1	h6.sal.bam	other	2356162	2356162	0	+	3	0	138	185	1.5
CP008925.1	h6.sal.bam	other	2356163	2356163	0	+	1	3	139	186	0.5
CP008925.1	h6.sal.bam	other	2356164	2356164	0	+	9	5	148	183	4.5
CP008925.1	h6.sal.bam	other	2356165	2356165	0	+	3	0	150	179	1.5
CP008925.1	h6.sal.bam	other	2356166	2356166	0	+	1	5	148	179	0.5
CP008925.1	h6.sal.bam	other	2356167	2356167	0	+	2	2	147	176	1.0
CP008925.1	h6.sal.bam	other	2356168	2356168	0	+	0	3	146	174	0.0
CP008925.1	h6.sal.bam	other	2356169	2356169	0	+	2	2	147	172	1.0
CP008925.1	h6.sal.bam	other	2356170	2356170	0	+	1	5	146	170	0.5
CP008925.1	h6.sal.bam	other	2356171	2356171	0	+	6	0	149	165	3.0
CP008925.1	h6.sal.bam	other	2356172	2356172	0	+	4	2	152	165	2.0
CP008925.1	h6.sal.bam	other	2356173	2356173	0	+	3	1	155	167	1.5
CP008925.1	h6.sal.bam	other	2356174	2356174	0	+	0	3	155	166	0.0
CP008925.1	h6.sal.bam	other	2356175	2356175	0	+	1	1	154	166	0.5
CP008925.1	h6.sal.bam	other	2356176	2356176	0	+	1	3	153	168	0.5
CP008925.1	h6.sal.bam	other	2356177	2356177	0	+	1	1	153	168	0.5
CP008925.1	h6.sal.bam	other	2356178	2356178	0	+	0	5	152	170	0.0
CP008925.1	h6.sal.bam	other	2356179	2356179	0	+	6	3	158	166	3.0
CP008925.1	h6.sal.bam	other	2356180	2356180	0	+	4	2	162	165	2.0
CP008925.1	h6.sal.bam	other	2356181	2356181	0	+	0	1	159	163	0.0
CP008925.1	h6.sal.bam	other	2356182	2356182	0	+	0	1	158	165	0.0
CP008925.1	h6.sal.bam	other	2356183	2356183	0	+	1	4	154	167	0.5
CP008925.1	h6.sal.bam	other	2356184	2356184	0	+	4	3	152	167	2.0
CP008925.1	h6.sal.bam	other	2356185	2356185	0	+	2	5	154	165	1.0
CP008925.1	h6.sal.bam	other	2356186	2356186	0	+	2	0	156	161	1.0
CP008925.1	h6.sal.bam	other	2356187	2356187	0	+	1	5	155	161	0.5
CP008925.1	h6.sal.bam	other	2356188	2356188	0	+	1	2	149	157	0.5
CP008925.1	h6.sal.bam	other	2356189	2356189	0	+	6	3	155	155	3.0
CP008925.1	h6.sal.bam	other	2356190	2356190	0	+	1	0	156	154	0.5
CP008925.1	h6.sal.bam	other	2356191	2356191	0	+	3	2	158	154	1.5
CP008925.1	h6.sal.bam	other	2356192	2356192	0	+	0	1	152	155	0.0
CP008925.1	h6.sal.bam	other	2356193	2356193	0	+	1	6	149	155	0.5
CP008925.1	h6.sal.bam	other	2356194	2356194	0	+	2	4	151	150	1.0
CP008925.1	h6.sal.bam	other	2356195	2356195	0	+	0	4	151	146	0.0
CP008925.1	h6.sal.bam	other	2356196	2356196	0	+	3	2	153	143	1.5
CP008925.1	h6.sal.bam	other	2356197	2356197	0	+	3	0	154	143	1.5
CP008925.1	h6.sal.bam	other	2356198	2356198	0	+	0	1	152	143	0.0
CP008925.1	h6.sal.bam	other	2356199	2356199	0	+	2	1	150	148	1.0
CP008925.1	h6.sal.bam	other	2356200	2356200	0	+	3	0	150	148	1.5
CP008925.1	h6.sal.bam	other	2356201	2356201	0	+	4	4	151	148	2.0
CP008925.1	h6.sal.bam	other	2356202	2356202	0	+	3	2	148	146	1.5
CP008925.1	h6.sal.bam	other	2356203	2356203	0	+	1	3	149	144	0.5
CP008925.1	h6.sal.bam	other	2356204	2356204	0	+	3	5	149	147	1.5
CP008925.1	h6.sal.bam	other	2356205	2356205	0	+	5	3	153	145	2.5
CP008925.1	h6.sal.bam	other	2356206	2356206	0	+	1	3	152	142	0.5
CP008925.1	h6.sal.bam	other	2356207	2356207	0	+	3	5	150	140	1.5
CP008925.1	h6.sal.bam	other	2356208	2356208	0	+	4	5	154	136	2.0
CP008925.1	h6.sal.bam	other	2356209	2356209	0	+	0	1	154	132	0.0
CP008925.1	h6.sal.bam	other	2356210	2356210	0	+	3	2	157	131	1.5
CP008925.1	h6.sal.bam	other	2356211	2356211	0	+	2	3	156	129	1.0
CP008925.1	h6.sal.bam	other	2356212	2356212	0	+	3	1	157	128	1.5
CP008925.1	h6.sal.bam	other	2356213	2356213	0	+	3	3	159	127	1.5
CP008925.1	h6.sal.bam	other	2356214	2356214	0	+	1	1	160	125	0.5
CP008925.1	h6.sal.bam	other	2356215	2356215	0	+	3	6	162	125	1.5
CP008925.1	h6.sal.bam	other	2356216	2356216	0	+	2	0	163	121	1.0
CP008925.1	h6.sal.bam	other	2356217	2356217	0	+	0	1	160	122	0.0
CP008925.1	h6.sal.bam	other	2356218	2356218	0	+	3	5	161	122	1.5
CP008925.1	h6.sal.bam	other	2356219	2356219	0	+	1	1	160	117	0.5
CP008925.1	h6.sal.bam	other	2356220	2356220	0	+	1	4	159	122	0.5
CP008925.1	h6.sal.bam	other	2356221	2356221	0	+	3	0	160	123	1.5
CP008925.1	h6.sal.bam	other	2356222	2356222	0	+	1	1	160	123	0.5
CP008925.1	h6.sal.bam	other	2356223	2356223	0	+	0	6	158	122	0.0
CP008925.1	h6.sal.bam	other	2356224	2356224	0	+	2	4	159	119	1.0
CP008925.1	h6.sal.bam	other	2356225	2356225	0	+	1	4	158	118	0.5
CP008925.1	h6.sal.bam	other	2356226	2356226	0	+	3	2	159	114	1.5
CP008925.1	h6.sal.bam	other	2356227	2356227	0	+	4	0	156	117	2.0
CP008925.1	h6.sal.bam	other	2356228	2356228	0	+	2	4	156	120	1.0
CP008925.1	h6.sal.bam	other	2356229	2356229	0	+	0	4	154	117	0.0
CP008925.1	h6.sal.bam	other	2356230	2356230	0	+	1	5	155	114	0.5
CP008925.1	h6.sal.bam	other	2356231	2356231	0	+	2	2	157	111	1.0
CP008925.1	h6.sal.bam	other	2356232	2356232	0	+	3	1	160	109	1.5
CP008925.1	h6.sal.bam	other	2356233	2356233	0	+	0	1	157	108	0.0
CP008925.1	h6.sal.bam	other	2356234	2356234	0	+	1	2	154	107	0.5
CP008925.1	h6.sal.bam	other	2356235	2356235	0	+	3	0	151	106	1.5
CP008925.1	h6.sal.bam	other	2356236	2356236	0	+	0	1	151	107	0.0
CP008925.1	h6.sal.bam	other	2356237	2356237	0	+	2	1	153	107	1.0
CP008925.1	h6.sal.bam	other	2356238	2356238	0	+	0	0	144	108	0.0
CP008925.1	h6.sal.bam	other	2356239	2356239	0	+	2	0	143	108	1.0
CP008925.1	h6.sal.bam	other	2356240	2356240	0	+	1	0	143	108	0.5
CP008925.1	h6.sal.bam	other	2356241	2356241	0	+	1	2	144	108	0.5
CP008925.1	h6.sal.bam	other	2356242	2356242	0	+	3	0	145	106	1.5
CP008925.1	h6.sal.bam	other	2356243	2356243	0	+	4	1	149	114	2.0
CP008925.1	h6.sal.bam	other	2356244	2356244	0	+	2	0	148	115	1.0
CP008925.1	h6.sal.bam	other	2356245	2356245	0	+	2	4	150	115	1.0
CP008925.1	h6.sal.bam	other	2356246	2356246	0	+	3	1	147	113	1.5
CP008925.1	h6.sal.bam	other	2356247	2356247	0	+	0	3	143	112	0.0
CP008925.1	h6.sal.bam	other	2356248	2356248	0	+	1	0	141	112	0.5
CP008925.1	h6.sal.bam	other	2356249	2356249	0	+	0	3	141	116	0.0
CP008925.1	h6.sal.bam	other	2356250	2356250	0	+	5	1	145	113	2.5
CP008925.1	h6.sal.bam	other	2356251	2356251	0	+	5	2	149	112	2.5
CP008925.1	h6.sal.bam	other	2356252	2356252	0	+	4	3	152	115	2.0
CP008925.1	h6.sal.bam	other	2356253	2356253	0	+	1	1	153	112	0.5
CP008925.1	h6.sal.bam	other	2356254	2356254	0	+	1	2	148	113	0.5
CP008925.1	h6.sal.bam	other	2356255	2356255	0	+	2	3	146	112	1.0
CP008925.1	h6.sal.bam	other	2356256	2356256	0	+	3	2	149	110	1.5
CP008925.1	h6.sal.bam	other	2356257	2356257	0	+	2	3	151	109	1.0
CP008925.1	h6.sal.bam	other	2356258	2356258	0	+	4	1	154	106	2.0
CP008925.1	h6.sal.bam	other	2356259	2356259	0	+	1	1	138	106	0.5
CP008925.1	h6.sal.bam	other	2356260	2356260	0	+	4	1	142	106	2.0
CP008925.1	h6.sal.bam	other	2356261	2356261	0	+	1	0	143	107	0.5
CP008925.1	h6.sal.bam	other	2356262	2356262	0	+	2	1	145	107	1.0
CP008925.1	h6.sal.bam	other	2356263	2356263	0	+	1	1	146	109	0.5
CP008925.1	h6.sal.bam	other	2356264	2356264	0	+	2	2	148	108	1.0
CP008925.1	h6.sal.bam	GAAC	2356265	2356265	2356273	+	1	1	146	112	0.5
CP008925.1	h6.sal.bam	other	2356266	2356266	0	+	0	1	146	111	0.0
CP008925.1	h6.sal.bam	GAAC	2356267	2356267	2356273	+	7	1	152	113	3.5
CP008925.1	h6.sal.bam	other	2356268	2356268	0	+	2	1	154	112	1.0
CP008925.1	h6.sal.bam	other	2356269	2356269	0	+	3	1	155	115	1.5
CP008925.1	h6.sal.bam	other	2356270	2356270	0	+	2	2	153	115	1.0
CP008925.1	h6.sal.bam	other	2356271	2356271	0	+	0	1	153	113	0.0
CP008925.1	h6.sal.bam	other	2356272	2356272	0	+	1	6	152	118	0.5
CP008925.1	h6.sal.bam	other	2356273	2356273	0	+	0	1	151	114	0.0
CP008925.1	h6.sal.bam	other	2356274	2356274	0	+	3	0	150	118	1.5
CP008925.1	h6.sal.bam	other	2356275	2356275	0	+	2	0	148	119	1.0
CP008925.1	h6.sal.bam	other	2356276	2356276	0	+	2	1	150	119	1.0
CP008925.1	h6.sal.bam	other	2356277	2356277	0	+	4	4	151	118	2.0
CP008925.1	h6.sal.bam	other	2356278	2356278	0	+	1	2	151	122	0.5
CP008925.1	h6.sal.bam	other	2356279	2356279	0	+	2	3	150	120	1.0
CP008925.1	h6.sal.bam	other	2356280	2356280	0	+	6	0	151	117	3.0
CP008925.1	h6.sal.bam	other	2356281	2356281	0	+	3	1	153	117	1.5
CP008925.1	h6.sal.bam	GAAC	2356282	2356282	2356273	+	0	1	149	119	0.0
CP008925.1	h6.sal.bam	other	2356283	2356283	0	+	4	1	147	118	2.0
CP008925.1	h6.sal.bam	GAAC	2356284	2356284	2356273	+	2	2	149	120	1.0
CP008925.1	h6.sal.bam	other	2356285	2356285	0	+	2	0	151	118	1.0
CP008925.1	h6.sal.bam	other	2356286	2356286	0	+	4	0	150	119	2.0
CP008925.1	h6.sal.bam	other	2356287	2356287	0	+	3	0	149	119	1.5
CP008925.1	h6.sal.bam	other	2356288	2356288	0	+	0	1	148	119	0.0
CP008925.1	h6.sal.bam	other	2356289	2356289	0	+	2	1	141	119	1.0
CP008925.1	h6.sal.bam	other	2356290	2356290	0	+	3	2	144	118	1.5
CP008925.1	h6.sal.bam	other	2356291	2356291	0	+	1	2	145	118	0.5
CP008925.1	h6.sal.bam	other	2356292	2356292	0	+	1	1	146	116	0.5
CP008925.1	h6.sal.bam	other	2356293	2356293	0	+	0	6	146	121	0.0
CP008925.1	h6.sal.bam	other	2356294	2356294	0	+	0	2	146	116	0.0
CP008925.1	h6.sal.bam	other	2356295	2356295	0	+	2	3	148	114	1.0
CP008925.1	h6.sal.bam	other	2356296	2356296	0	+	1	0	145	111	0.5
CP008925.1	h6.sal.bam	other	2356297	2356297	0	+	3	0	147	115	1.5
CP008925.1	h6.sal.bam	other	2356298	2356298	0	+	2	3	147	119	1.0
CP008925.1	h6.sal.bam	other	2356299	2356299	0	+	2	3	147	118	1.0
CP008925.1	h6.sal.bam	other	2356300	2356300	0	+	4	0	149	116	2.0
CP008925.1	h6.sal.bam	other	2356301	2356301	0	+	1	6	150	118	0.5
CP008925.1	h6.sal.bam	other	2356302	2356302	0	+	2	2	149	113	1.0
CP008925.1	h6.sal.bam	other	2356303	2356303	0	+	1	1	148	112	0.5
CP008925.1	h6.sal.bam	other	2356304	2356304	0	+	1	1	149	111	0.5
CP008925.1	h6.sal.bam	other	2356305	2356305	0	+	0	2	148	110	0.0
CP008925.1	h6.sal.bam	other	2356306	2356306	0	+	2	0	148	115	1.0
CP008925.1	h6.sal.bam	other	2356307	2356307	0	+	2	0	147	115	1.0
CP008925.1	h6.sal.bam	other	2356308	2356308	0	+	0	0	147	115	0.0
CP008925.1	h6.sal.bam	other	2356309	2356309	0	+	5	1	151	115	2.5
CP008925.1	h6.sal.bam	other	2356310	2356310	0	+	1	1	148	116	0.5
CP008925.1	h6.sal.bam	other	2356311	2356311	0	+	1	1	149	117	0.5
CP008925.1	h6.sal.bam	other	2356312	2356312	0	+	7	2	154	117	3.5
CP008925.1	h6.sal.bam	other	2356313	2356313	0	+	0	0	151	117	0.0
CP008925.1	h6.sal.bam	other	2356314	2356314	0	+	2	0	153	117	1.0
CP008925.1	h6.sal.bam	other	2356315	2356315	0	+	2	3	154	126	1.0
CP008925.1	h6.sal.bam	other	2356316	2356316	0	+	2	2	155	125	1.0
CP008925.1	h6.sal.bam	other	2356317	2356317	0	+	1	6	153	123	0.5
CP008925.1	h6.sal.bam	other	2356318	2356318	0	+	9	1	158	117	4.5
CP008925.1	h6.sal.bam	other	2356319	2356319	0	+	1	1	157	118	0.5
CP008925.1	h6.sal.bam	other	2356320	2356320	0	+	2	0	156	124	1.3333333333333333
CP008925.1	h6.sal.bam	other	2356321	2356321	0	+	4	1	157	126	2.0
CP008925.1	h6.sal.bam	other	2356322	2356322	0	+	2	2	159	125	1.0
CP008925.1	h6.sal.bam	other	2356323	2356323	0	+	1	4	160	123	0.5
CP008925.1	h6.sal.bam	other	2356324	2356324	0	+	7	1	167	120	3.5
CP008925.1	h6.sal.bam	other	2356325	2356325	0	+	1	1	163	119	0.5
CP008925.1	h6.sal.bam	other	2356326	2356326	0	+	1	6	159	122	0.5
CP008925.1	h6.sal.bam	other	2356327	2356327	0	+	1	1	156	116	0.6666666666666666
CP008925.1	h6.sal.bam	other	2356328	2356328	0	+	4	0	158	115	2.6666666666666665
CP008925.1	h6.sal.bam	other	2356329	2356329	0	+	3	1	161	115	3.0
CP008925.1	h6.sal.bam	other	2356330	2356330	0	+	3	2	162	117	3.0
CP008925.1	h6.sal.bam	other	2356331	2356331	0	+	0	0	158	116	0.0
CP008925.1	h6.sal.bam	other	2356332	2356332	0	+	0	0	155	116	0.0
CP008925.1	h6.sal.bam	other	2356333	2356333	0	+	3	1	156	119	3.0
CP008925.1	h6.sal.bam	other	2356334	2356334	0	+	1	1	156	121	1.0
CP008925.1	h6.sal.bam	other	2356335	2356335	0	+	1	1	154	122	1.0
CP008925.1	h6.sal.bam	other	2356336	2356336	0	+	2	2	153	121	2.0
CP008925.1	h6.sal.bam	other	2356337	2356337	0	+	0	1	149	120	0.0
CP008925.1	h6.sal.bam	other	2356338	2356338	0	+	2	3	151	122	2.0
CP008925.1	h6.sal.bam	other	2356339	2356339	0	+	0	3	151	120	0.0
CP008925.1	h6.sal.bam	other	2356340	2356340	0	+	1	1	152	118	1.0
CP008925.1	h6.sal.bam	other	2356341	2356341	0	+	2	3	154	117	2.0
CP008925.1	h6.sal.bam	other	2356342	2356342	0	+	2	1	150	115	2.0
CP008925.1	h6.sal.bam	other	2356343	2356343	0	+	6	2	154	116	6.0
CP008925.1	h6.sal.bam	other	2356344	2356344	0	+	0	2	151	114	0.0
CP008925.1	h6.sal.bam	other	2356345	2356345	0	+	1	3	150	116	1.0
CP008925.1	h6.sal.bam	other	2356346	2356346	0	+	0	2	150	114	0.0
CP008925.1	h6.sal.bam	other	2356347	2356347	0	+	1	4	150	113	1.0
CP008925.1	h6.sal.bam	other	2356348	2356348	0	+	0	4	149	110	0.0
CP008925.1	h6.sal.bam	other	2356349	2356349	0	+	2	1	148	106	2.0
CP008925.1	h6.sal.bam	other	2356350	2356350	0	+	0	5	145	105	0.0
CP008925.1	h6.sal.bam	other	2356351	2356351	0	+	2	2	145	102	2.0
CP008925.1	h6.sal.bam	other	2356352	2356352	0	+	0	1	141	101	0.0
CP008925.1	h6.sal.bam	other	2356353	2356353	0	+	2	0	143	102	2.0
CP008925.1	h6.sal.bam	other	2356354	2356354	0	+	4	0	144	103	4.0
CP008925.1	h6.sal.bam	other	2356355	2356355	0	+	4	0	139	106	4.0
CP008925.1	h6.sal.bam	other	2356356	2356356	0	+	1	2	140	109	1.0
CP008925.1	h6.sal.bam	other	2356357	2356357	0	+	0	2	135	108	0.0
CP008925.1	h6.sal.bam	other	2356358	2356358	0	+	1	0	136	106	1.0
CP008925.1	h6.sal.bam	other	2356359	2356359	0	+	1	1	135	110	1.0
CP008925.1	h6.sal.bam	other	2356360	2356360	0	+	1	1	132	110	1.0
CP008925.1	h6.sal.bam	other	2356361	2356361	0	+	1	0	130	109	1.0
CP008925.1	h6.sal.bam	other	2356362	2356362	0	+	2	0	132	109	2.0
CP008925.1	h6.sal.bam	other	2356363	2356363	0	+	1	2	133	109	1.0
CP008925.1	h6.sal.bam	other	2356364	2356364	0	+	3	1	134	109	3.0
CP008925.1	h6.sal.bam	other	2356365	2356365	0	+	2	1	132	110	2.0
CP008925.1	h6.sal.bam	other	2356366	2356366	0	+	1	4	132	109	1.0
CP008925.1	h6.sal.bam	other	2356367	2356367	0	+	1	0	132	105	1.0
CP008925.1	h6.sal.bam	other	2356368	2356368	0	+	1	1	130	105	1.0
CP008925.1	h6.sal.bam	other	2356369	2356369	0	+	2	3	132	106	2.0
CP008925.1	h6.sal.bam	other	2356370	2356370	0	+	1	0	133	176	1.0
CP008925.1	h6.sal.bam	other	2356371	2356371	0	+	3	1	130	177	3.0
CP008925.1	h6.sal.bam	other	2356372	2356372	0	+	1	3	131	184	1.0
CP008925.1	h6.sal.bam	other	2356373	2356373	0	+	2	1	133	186	2.0
CP008925.1	h6.sal.bam	other	2356374	2356374	0	+	1	1	131	185	1.0
CP008925.1	h6.sal.bam	other	2356375	2356375	0	+	5	2	133	185	5.0
CP008925.1	h6.sal.bam	other	2356376	2356376	0	+	2	1	133	185	2.0
CP008925.1	h6.sal.bam	other	2356377	2356377	0	+	1	1	134	186	1.0
CP008925.1	h6.sal.bam	other	2356378	2356378	0	+	0	3	134	187	0.0
CP008925.1	h6.sal.bam	other	2356379	2356379	0	+	0	3	133	184	0.0
CP008925.1	h6.sal.bam	other	2356380	2356380	0	+	3	2	136	186	3.0
CP008925.1	h6.sal.bam	other	2356381	2356381	0	+	2	0	136	190	2.0
CP008925.1	h6.sal.bam	other	2356382	2356382	0	+	1	0	135	190	1.0
CP008925.1	h6.sal.bam	other	2356383	2356383	0	+	3	2	137	191	3.0
CP008925.1	h6.sal.bam	other	2356384	2356384	0	+	2	0	135	190	2.0
CP008925.1	h6.sal.bam	other	2356385	2356385	0	+	1	2	135	191	1.0
CP008925.1	h6.sal.bam	other	2356386	2356386	0	+	0	1	127	191	0.0
CP008925.1	h6.sal.bam	other	2356387	2356387	0	+	0	2	127	190	0.0
CP008925.1	h6.sal.bam	other	2356388	2356388	0	+	0	8	125	189	0.0
CP008925.1	h6.sal.bam	other	2356389	2356389	0	+	4	1	129	257	4.0
CP008925.1	h6.sal.bam	other	2356390	2356390	0	+	2	2	129	256	2.0
CP008925.1	h6.sal.bam	other	2356391	2356391	0	+	0	3	127	254	0.0
CP008925.1	h6.sal.bam	other	2356392	2356392	0	+	0	0	118	251	0.0
CP008925.1	h6.sal.bam	other	2356393	2356393	0	+	1	6	118	254	1.0
CP008925.1	h6.sal.bam	other	2356394	2356394	0	+	1	1	119	248	1.0
CP008925.1	h6.sal.bam	other	2356395	2356395	0	+	3	2	117	249	3.0
CP008925.1	h6.sal.bam	other	2356396	2356396	0	+	1	0	117	249	1.0
CP008925.1	h6.sal.bam	other	2356397	2356397	0	+	4	0	115	249	4.0
CP008925.1	h6.sal.bam	other	2356398	2356398	0	+	0	1	115	249	0.0
CP008925.1	h6.sal.bam	other	2356399	2356399	0	+	0	1	110	248	0.0
CP008925.1	h6.sal.bam	other	2356400	2356400	0	+	0	3	110	248	0.0
CP008925.1	h6.sal.bam	other	2356401	2356401	0	+	1	0	110	246	1.0
CP008925.1	h6.sal.bam	other	2356402	2356402	0	+	0	2	109	246	0.0
CP008925.1	h6.sal.bam	other	2356403	2356403	0	+	0	1	102	244	0.0
CP008925.1	h6.sal.bam	other	2356404	2356404	0	+	0	0	99	246	0.0
CP008925.1	h6.sal.bam	other	2356405	2356405	0	+	1	3	100	247	1.0
CP008925.1	h6.sal.bam	other	2356406	2356406	0	+	3	0	100	245	3.0
CP008925.1	h6.sal.bam	other	2356407	2356407	0	+	0	3	100	246	0.0
CP008925.1	h6.sal.bam	other	2356408	2356408	0	+	0	2	100	246	0.0
CP008925.1	h6.sal.bam	other	2356409	2356409	0	+	2	0	101	246	2.0
CP008925.1	h6.sal.bam	other	2356410	2356410	0	+	1	0	100	246	1.0
CP008925.1	h6.sal.bam	other	2356411	2356411	0	+	3	1	102	251	3.0
CP008925.1	h6.sal.bam	other	2356412	2356412	0	+	2	3	103	254	2.0
CP008925.1	h6.sal.bam	other	2356413	2356413	0	+	1	3	103	252	1.0
CP008925.1	h6.sal.bam	other	2356414	2356414	0	+	0	0	103	253	0.0
CP008925.1	h6.sal.bam	other	2356415	2356415	0	+	1	0	103	254	1.0
CP008925.1	h6.sal.bam	other	2356416	2356416	0	+	4	1	97	254	4.0
CP008925.1	h6.sal.bam	other	2356417	2356417	0	+	2	2	99	256	2.0
CP008925.1	h6.sal.bam	other	2356418	2356418	0	+	1	1	100	255	1.0
CP008925.1	h6.sal.bam	other	2356419	2356419	0	+	0	3	100	255	0.0
CP008925.1	h6.sal.bam	other	2356420	2356420	0	+	1	1	100	253	1.0
CP008925.1	h6.sal.bam	other	2356421	2356421	0	+	1	0	101	252	1.0
CP008925.1	h6.sal.bam	other	2356422	2356422	0	+	5	1	105	258	5.0
CP008925.1	h6.sal.bam	other	2356423	2356423	0	+	2	0	107	259	2.0
CP008925.1	h6.sal.bam	other	2356424	2356424	0	+	2	1	105	259	2.0
CP008925.1	h6.sal.bam	other	2356425	2356425	0	+	0	1	105	258	0.0
CP008925.1	h6.sal.bam	other	2356426	2356426	0	+	3	1	108	257	3.0
CP008925.1	h6.sal.bam	other	2356427	2356427	0	+	1	1	109	257	1.0
CP008925.1	h6.sal.bam	other	2356428	2356428	0	+	0	2	107	257	0.0
CP008925.1	h6.sal.bam	other	2356429	2356429	0	+	2	2	105	257	2.0
CP008925.1	h6.sal.bam	other	2356430	2356430	0	+	0	3	100	257	0.0
CP008925.1	h6.sal.bam	other	2356431	2356431	0	+	2	1	102	254	2.0
CP008925.1	h6.sal.bam	other	2356432	2356432	0	+	1	4	103	253	1.0
CP008925.1	h6.sal.bam	other	2356433	2356433	0	+	4	1	105	252	4.0
CP008925.1	h6.sal.bam	other	2356434	2356434	0	+	2	1	107	251	2.0
CP008925.1	h6.sal.bam	other	2356435	2356435	0	+	3	0	108	250	3.0
CP008925.1	h6.sal.bam	other	2356436	2356436	0	+	1	0	107	253	1.0
CP008925.1	h6.sal.bam	other	2356437	2356437	0	+	0	2	107	253	0.0
CP008925.1	h6.sal.bam	other	2356438	2356438	0	+	0	1	105	252	0.0
CP008925.1	h6.sal.bam	other	2356439	2356439	0	+	1	0	104	251	1.0
CP008925.1	h6.sal.bam	other	2356440	2356440	0	+	2	0	104	254	2.0
CP008925.1	h6.sal.bam	other	2356441	2356441	0	+	3	0	106	254	3.0
CP008925.1	h6.sal.bam	other	2356442	2356442	0	+	1	0	106	256	1.0
CP008925.1	h6.sal.bam	other	2356443	2356443	0	+	0	2	105	256	0.0
CP008925.1	h6.sal.bam	GTTC	2356444	2356444	2356452	+	0	88	103	255	0.0
CP008925.1	h6.sal.bam	other	2356445	2356445	0	+	0	2	99	170	0.0
CP008925.1	h6.sal.bam	GTTC	2356446	2356446	2356452	+	76	0	175	168	76.0
CP008925.1	h6.sal.bam	other	2356447	2356447	0	+	3	2	177	169	3.0
CP008925.1	h6.sal.bam	other	2356448	2356448	0	+	2	1	176	167	2.0
CP008925.1	h6.sal.bam	other	2356449	2356449	0	+	0	0	169	169	0.0
CP008925.1	h6.sal.bam	other	2356450	2356450	0	+	1	2	170	169	1.0
CP008925.1	h6.sal.bam	other	2356451	2356451	0	+	1	2	169	168	1.0
CP008925.1	h6.sal.bam	other	2356452	2356452	0	+	1	2	170	166	1.0
CP008925.1	h6.sal.bam	other	2356453	2356453	0	+	4	0	174	164	4.0
CP008925.1	h6.sal.bam	other	2356454	2356454	0	+	0	6	174	164	0.0
CP008925.1	h6.sal.bam	other	2356455	2356455	0	+	1	4	172	158	0.6666666666666666
CP008925.1	h6.sal.bam	other	2356456	2356456	0	+	1	0	171	157	0.6666666666666666
CP008925.1	h6.sal.bam	other	2356457	2356457	0	+	0	2	170	157	0.0
CP008925.1	h6.sal.bam	other	2356458	2356458	0	+	2	0	169	156	1.0
CP008925.1	h6.sal.bam	other	2356459	2356459	0	+	4	0	171	156	2.6666666666666665
CP008925.1	h6.sal.bam	other	2356460	2356460	0	+	4	1	174	157	2.0
CP008925.1	h6.sal.bam	GTTC	2356461	2356461	2356452	+	0	69	174	158	0.0
CP008925.1	h6.sal.bam	other	2356462	2356462	0	+	3	12	177	89	2.0
CP008925.1	h6.sal.bam	GTTC	2356463	2356463	2356452	+	93	0	270	79	62.0
CP008925.1	h6.sal.bam	other	2356464	2356464	0	+	17	0	283	79	11.333333333333334
CP008925.1	h6.sal.bam	other	2356465	2356465	0	+	1	0	282	79	0.5
CP008925.1	h6.sal.bam	other	2356466	2356466	0	+	0	0	282	82	0.0
CP008925.1	h6.sal.bam	other	2356467	2356467	0	+	0	3	282	83	0.0
CP008925.1	h6.sal.bam	other	2356468	2356468	0	+	1	0	282	82	0.5
CP008925.1	h6.sal.bam	other	2356469	2356469	0	+	1	2	279	83	0.5
CP008925.1	h6.sal.bam	other	2356470	2356470	0	+	5	2	284	83	2.5
CP008925.1	h6.sal.bam	other	2356471	2356471	0	+	2	0	286	83	1.0
CP008925.1	h6.sal.bam	other	2356472	2356472	0	+	1	0	283	85	0.5
CP008925.1	h6.sal.bam	other	2356473	2356473	0	+	2	0	285	87	1.3333333333333333
CP008925.1	h6.sal.bam	other	2356474	2356474	0	+	5	1	290	89	5.0
CP008925.1	h6.sal.bam	other	2356475	2356475	0	+	4	0	294	92	4.0
CP008925.1	h6.sal.bam	other	2356476	2356476	0	+	0	0	293	95	0.0
CP008925.1	h6.sal.bam	other	2356477	2356477	0	+	5	0	298	97	3.3333333333333335
CP008925.1	h6.sal.bam	other	2356478	2356478	0	+	3	3	301	97	1.5
CP008925.1	h6.sal.bam	other	2356479	2356479	0	+	2	2	303	97	1.0
CP008925.1	h6.sal.bam	other	2356480	2356480	0	+	1	0	300	101	0.5
CP008925.1	h6.sal.bam	other	2356481	2356481	0	+	2	1	302	102	1.0
CP008925.1	h6.sal.bam	other	2356482	2356482	0	+	2	3	304	101	1.0
CP008925.1	h6.sal.bam	other	2356483	2356483	0	+	2	2	304	99	1.3333333333333333
CP008925.1	h6.sal.bam	other	2356484	2356484	0	+	5	2	309	97	5.0
CP008925.1	h6.sal.bam	other	2356485	2356485	0	+	3	3	310	96	3.0
CP008925.1	h6.sal.bam	other	2356486	2356486	0	+	2	1	305	96	2.0
CP008925.1	h6.sal.bam	other	2356487	2356487	0	+	2	1	307	95	2.0
CP008925.1	h6.sal.bam	other	2356488	2356488	0	+	1	3	308	98	1.0
CP008925.1	h6.sal.bam	other	2356489	2356489	0	+	1	1	309	97	1.0
CP008925.1	h6.sal.bam	other	2356490	2356490	0	+	1	0	308	99	1.0
CP008925.1	h6.sal.bam	other	2356491	2356491	0	+	2	3	306	100	2.0
CP008925.1	h6.sal.bam	other	2356492	2356492	0	+	2	1	307	97	2.0
CP008925.1	h6.sal.bam	other	2356493	2356493	0	+	1	2	307	100	1.0
CP008925.1	h6.sal.bam	other	2356494	2356494	0	+	2	0	309	103	2.0
CP008925.1	h6.sal.bam	other	2356495	2356495	0	+	1	2	309	105	1.0
CP008925.1	h6.sal.bam	other	2356496	2356496	0	+	1	4	303	105	1.0
CP008925.1	h6.sal.bam	other	2356497	2356497	0	+	0	2	303	103	0.0
CP008925.1	h6.sal.bam	other	2356498	2356498	0	+	1	0	304	101	1.0
CP008925.1	h6.sal.bam	other	2356499	2356499	0	+	5	0	307	103	5.0
CP008925.1	h6.sal.bam	other	2356500	2356500	0	+	0	0	307	103	0.0
CP008925.1	h6.sal.bam	other	2356501	2356501	0	+	3	1	306	111	2.0
CP008925.1	h6.sal.bam	other	2356502	2356502	0	+	2	1	308	115	1.0
CP008925.1	h6.sal.bam	other	2356503	2356503	0	+	1	3	309	116	0.6666666666666666
CP008925.1	h6.sal.bam	other	2356504	2356504	0	+	2	1	309	113	1.3333333333333333
CP008925.1	h6.sal.bam	other	2356505	2356505	0	+	2	1	311	114	1.0
CP008925.1	h6.sal.bam	other	2356506	2356506	0	+	2	0	311	114	1.0
CP008925.1	h6.sal.bam	other	2356507	2356507	0	+	2	3	308	116	1.0
CP008925.1	h6.sal.bam	other	2356508	2356508	0	+	0	0	307	117	0.0
CP008925.1	h6.sal.bam	other	2356509	2356509	0	+	0	1	304	117	0.0
CP008925.1	h6.sal.bam	other	2356510	2356510	0	+	2	1	305	118	1.0
CP008925.1	h6.sal.bam	other	2356511	2356511	0	+	0	0	305	117	0.0
CP008925.1	h6.sal.bam	other	2356512	2356512	0	+	2	1	307	119	1.0
CP008925.1	h6.sal.bam	other	2356513	2356513	0	+	0	0	307	118	0.0
CP008925.1	h6.sal.bam	other	2356514	2356514	0	+	0	3	306	119	0.0
CP008925.1	h6.sal.bam	other	2356515	2356515	0	+	2	2	305	120	2.0
CP008925.1	h6.sal.bam	other	2356516	2356516	0	+	2	0	304	120	1.3333333333333333
CP008925.1	h6.sal.bam	other	2356517	2356517	0	+	1	1	303	120	0.5
CP008925.1	h6.sal.bam	other	2356518	2356518	0	+	2	0	305	119	1.0
CP008925.1	h6.sal.bam	other	2356519	2356519	0	+	1	3	306	121	0.5
CP008925.1	h6.sal.bam	other	2356520	2356520	0	+	1	0	307	118	0.5
CP008925.1	h6.sal.bam	other	2356521	2356521	0	+	0	1	233	118	0.0
CP008925.1	h6.sal.bam	other	2356522	2356522	0	+	4	0	233	128	2.6666666666666665
CP008925.1	h6.sal.bam	other	2356523	2356523	0	+	1	3	231	133	0.6666666666666666
CP008925.1	h6.sal.bam	other	2356524	2356524	0	+	0	1	231	131	0.0
CP008925.1	h6.sal.bam	other	2356525	2356525	0	+	0	1	230	135	0.0
CP008925.1	h6.sal.bam	other	2356526	2356526	0	+	2	0	231	134	2.0
CP008925.1	h6.sal.bam	other	2356527	2356527	0	+	5	0	230	134	5.0
CP008925.1	h6.sal.bam	other	2356528	2356528	0	+	2	1	232	137	2.0
CP008925.1	h6.sal.bam	other	2356529	2356529	0	+	2	0	233	136	2.0
CP008925.1	h6.sal.bam	other	2356530	2356530	0	+	2	3	235	140	2.0
CP008925.1	h6.sal.bam	other	2356531	2356531	0	+	0	1	235	137	0.0
CP008925.1	h6.sal.bam	other	2356532	2356532	0	+	0	1	235	136	0.0
CP008925.1	h6.sal.bam	other	2356533	2356533	0	+	1	0	233	139	1.0
CP008925.1	h6.sal.bam	other	2356534	2356534	0	+	1	1	231	141	1.0
CP008925.1	h6.sal.bam	other	2356535	2356535	0	+	1	1	228	140	1.0
CP008925.1	h6.sal.bam	other	2356536	2356536	0	+	1	0	228	140	1.0
CP008925.1	h6.sal.bam	other	2356537	2356537	0	+	0	2	223	143	0.0
CP008925.1	h6.sal.bam	other	2356538	2356538	0	+	1	1	136	142	1.0
CP008925.1	h6.sal.bam	other	2356539	2356539	0	+	1	0	119	143	1.0
CP008925.1	h6.sal.bam	other	2356540	2356540	0	+	3	1	121	145	3.0
CP008925.1	h6.sal.bam	other	2356541	2356541	0	+	2	0	123	148	2.0
CP008925.1	h6.sal.bam	other	2356542	2356542	0	+	1	2	124	149	1.0
CP008925.1	h6.sal.bam	other	2356543	2356543	0	+	4	2	127	152	4.0
CP008925.1	h6.sal.bam	other	2356544	2356544	0	+	1	1	122	152	1.0
CP008925.1	h6.sal.bam	other	2356545	2356545	0	+	1	3	123	155	1.0
CP008925.1	h6.sal.bam	other	2356546	2356546	0	+	0	2	121	154	0.0
CP008925.1	h6.sal.bam	other	2356547	2356547	0	+	4	2	123	153	4.0
CP008925.1	h6.sal.bam	other	2356548	2356548	0	+	2	1	124	155	2.0
CP008925.1	h6.sal.bam	other	2356549	2356549	0	+	1	4	120	155	1.0
CP008925.1	h6.sal.bam	other	2356550	2356550	0	+	4	3	120	152	4.0
CP008925.1	h6.sal.bam	other	2356551	2356551	0	+	2	2	121	151	2.0
CP008925.1	h6.sal.bam	other	2356552	2356552	0	+	3	2	119	155	3.0
CP008925.1	h6.sal.bam	other	2356553	2356553	0	+	1	2	118	154	1.0
CP008925.1	h6.sal.bam	other	2356554	2356554	0	+	0	5	116	153	0.0
CP008925.1	h6.sal.bam	other	2356555	2356555	0	+	4	1	119	151	4.0
CP008925.1	h6.sal.bam	other	2356556	2356556	0	+	9	1	126	152	9.0
CP008925.1	h6.sal.bam	other	2356557	2356557	0	+	2	0	126	151	2.0
CP008925.1	h6.sal.bam	other	2356558	2356558	0	+	1	2	124	155	1.0
CP008925.1	h6.sal.bam	other	2356559	2356559	0	+	2	1	119	157	2.0
CP008925.1	h6.sal.bam	other	2356560	2356560	0	+	0	3	119	157	0.0
CP008925.1	h6.sal.bam	other	2356561	2356561	0	+	1	2	114	154	1.0
CP008925.1	h6.sal.bam	other	2356562	2356562	0	+	3	3	117	152	3.0
CP008925.1	h6.sal.bam	other	2356563	2356563	0	+	0	0	117	152	0.0
CP008925.1	h6.sal.bam	other	2356564	2356564	0	+	1	4	118	153	1.0
CP008925.1	h6.sal.bam	other	2356565	2356565	0	+	1	0	117	149	1.0
CP008925.1	h6.sal.bam	other	2356566	2356566	0	+	3	4	119	154	3.0
CP008925.1	h6.sal.bam	other	2356567	2356567	0	+	3	1	119	150	3.0
CP008925.1	h6.sal.bam	other	2356568	2356568	0	+	1	3	119	149	1.0
CP008925.1	h6.sal.bam	other	2356569	2356569	0	+	1	2	120	146	0.6666666666666666
CP008925.1	h6.sal.bam	other	2356570	2356570	0	+	3	2	122	144	1.5
CP008925.1	h6.sal.bam	other	2356571	2356571	0	+	0	1	121	142	0.0
CP008925.1	h6.sal.bam	other	2356572	2356572	0	+	0	0	121	147	0.0
CP008925.1	h6.sal.bam	other	2356573	2356573	0	+	2	2	117	148	1.0
CP008925.1	h6.sal.bam	other	2356574	2356574	0	+	2	6	119	146	1.0
CP008925.1	h6.sal.bam	other	2356575	2356575	0	+	0	3	119	142	0.0
CP008925.1	h6.sal.bam	other	2356576	2356576	0	+	0	4	114	141	0.0
CP008925.1	h6.sal.bam	other	2356577	2356577	0	+	3	2	113	137	1.5
CP008925.1	h6.sal.bam	other	2356578	2356578	0	+	0	0	113	136	0.0
CP008925.1	h6.sal.bam	other	2356579	2356579	0	+	2	2	115	138	1.0
CP008925.1	h6.sal.bam	other	2356580	2356580	0	+	2	1	114	139	1.3333333333333333
CP008925.1	h6.sal.bam	other	2356581	2356581	0	+	0	2	114	138	0.0
CP008925.1	h6.sal.bam	other	2356582	2356582	0	+	1	4	113	137	0.5
CP008925.1	h6.sal.bam	other	2356583	2356583	0	+	1	1	114	137	0.5
CP008925.1	h6.sal.bam	other	2356584	2356584	0	+	5	1	119	136	2.5
CP008925.1	h6.sal.bam	other	2356585	2356585	0	+	2	2	119	135	1.0
CP008925.1	h6.sal.bam	other	2356586	2356586	0	+	4	0	123	141	2.0
CP008925.1	h6.sal.bam	other	2356587	2356587	0	+	2	2	122	141	1.0
CP008925.1	h6.sal.bam	other	2356588	2356588	0	+	1	1	123	141	0.5
CP008925.1	h6.sal.bam	other	2356589	2356589	0	+	0	3	123	141	0.0
CP008925.1	h6.sal.bam	other	2356590	2356590	0	+	1	2	119	138	0.5
CP008925.1	h6.sal.bam	other	2356591	2356591	0	+	3	0	122	142	1.5
CP008925.1	h6.sal.bam	other	2356592	2356592	0	+	7	0	128	147	3.5
CP008925.1	h6.sal.bam	other	2356593	2356593	0	+	5	2	129	149	2.5
CP008925.1	h6.sal.bam	other	2356594	2356594	0	+	5	11	134	148	2.5
CP008925.1	h6.sal.bam	other	2356595	2356595	0	+	1	0	135	141	0.5
CP008925.1	h6.sal.bam	other	2356596	2356596	0	+	2	3	135	142	1.0
CP008925.1	h6.sal.bam	other	2356597	2356597	0	+	3	2	136	143	1.5
CP008925.1	h6.sal.bam	other	2356598	2356598	0	+	1	2	135	141	0.5
CP008925.1	h6.sal.bam	other	2356599	2356599	0	+	3	5	137	144	1.5
CP008925.1	h6.sal.bam	other	2356600	2356600	0	+	0	0	136	139	0.0
CP008925.1	h6.sal.bam	other	2356601	2356601	0	+	2	2	130	139	1.0
CP008925.1	h6.sal.bam	other	2356602	2356602	0	+	3	1	133	140	1.5
CP008925.1	h6.sal.bam	other	2356603	2356603	0	+	0	0	133	139	0.0
CP008925.1	h6.sal.bam	other	2356604	2356604	0	+	1	3	134	139	0.5
CP008925.1	h6.sal.bam	other	2356605	2356605	0	+	3	0	137	138	2.0
CP008925.1	h6.sal.bam	other	2356606	2356606	0	+	0	1	136	139	0.0
CP008925.1	h6.sal.bam	other	2356607	2356607	0	+	2	4	138	142	2.0
CP008925.1	h6.sal.bam	other	2356608	2356608	0	+	4	2	142	138	4.0
CP008925.1	h6.sal.bam	other	2356609	2356609	0	+	1	1	142	138	1.0
CP008925.1	h6.sal.bam	other	2356610	2356610	0	+	4	1	144	142	2.6666666666666665
CP008925.1	h6.sal.bam	other	2356611	2356611	0	+	0	1	144	142	0.0
CP008925.1	h6.sal.bam	other	2356612	2356612	0	+	3	1	147	142	2.0
CP008925.1	h6.sal.bam	other	2356613	2356613	0	+	4	2	150	142	2.6666666666666665
CP008925.1	h6.sal.bam	other	2356614	2356614	0	+	1	2	150	141	0.5
CP008925.1	h6.sal.bam	other	2356615	2356615	0	+	3	4	150	139	1.5
CP008925.1	h6.sal.bam	other	2356616	2356616	0	+	4	1	146	136	2.0
CP008925.1	h6.sal.bam	other	2356617	2356617	0	+	0	6	146	142	0.0
CP008925.1	h6.sal.bam	other	2356618	2356618	0	+	2	1	148	138	1.0
CP008925.1	h6.sal.bam	other	2356619	2356619	0	+	2	4	149	137	1.0
CP008925.1	h6.sal.bam	other	2356620	2356620	0	+	3	2	150	137	1.5
CP008925.1	h6.sal.bam	other	2356621	2356621	0	+	1	1	151	135	0.5
CP008925.1	h6.sal.bam	other	2356622	2356622	0	+	4	4	148	136	2.0
CP008925.1	h6.sal.bam	other	2356623	2356623	0	+	3	1	151	134	1.5
CP008925.1	h6.sal.bam	other	2356624	2356624	0	+	2	1	153	137	1.0
CP008925.1	h6.sal.bam	other	2356625	2356625	0	+	3	2	153	138	1.5
CP008925.1	h6.sal.bam	other	2356626	2356626	0	+	1	6	152	139	0.5
CP008925.1	h6.sal.bam	other	2356627	2356627	0	+	2	1	150	136	1.0
CP008925.1	h6.sal.bam	other	2356628	2356628	0	+	1	0	151	136	0.5
CP008925.1	h6.sal.bam	other	2356629	2356629	0	+	1	3	151	136	0.5
CP008925.1	h6.sal.bam	other	2356630	2356630	0	+	1	3	141	140	0.5
CP008925.1	h6.sal.bam	other	2356631	2356631	0	+	4	0	143	138	2.0
CP008925.1	h6.sal.bam	other	2356632	2356632	0	+	2	4	145	139	1.0
CP008925.1	h6.sal.bam	other	2356633	2356633	0	+	3	4	147	139	1.5
CP008925.1	h6.sal.bam	other	2356634	2356634	0	+	2	1	146	136	1.0
CP008925.1	h6.sal.bam	other	2356635	2356635	0	+	1	0	147	139	0.5
CP008925.1	h6.sal.bam	other	2356636	2356636	0	+	0	0	147	145	0.0
CP008925.1	h6.sal.bam	other	2356637	2356637	0	+	2	3	145	145	1.0
CP008925.1	h6.sal.bam	other	2356638	2356638	0	+	0	0	145	147	0.0
CP008925.1	h6.sal.bam	other	2356639	2356639	0	+	2	5	147	150	1.0
CP008925.1	h6.sal.bam	other	2356640	2356640	0	+	1	0	146	147	0.5
CP008925.1	h6.sal.bam	other	2356641	2356641	0	+	0	0	144	147	0.0
CP008925.1	h6.sal.bam	other	2356642	2356642	0	+	1	1	142	147	0.5
CP008925.1	h6.sal.bam	other	2356643	2356643	0	+	2	2	143	150	1.0
CP008925.1	h6.sal.bam	other	2356644	2356644	0	+	0	1	142	149	0.0
CP008925.1	h6.sal.bam	other	2356645	2356645	0	+	1	2	140	149	0.5
CP008925.1	h6.sal.bam	other	2356646	2356646	0	+	2	0	142	151	1.0
CP008925.1	h6.sal.bam	other	2356647	2356647	0	+	1	1	143	151	0.5
CP008925.1	h6.sal.bam	other	2356648	2356648	0	+	1	2	142	153	0.5
CP008925.1	h6.sal.bam	other	2356649	2356649	0	+	0	1	140	153	0.0
CP008925.1	h6.sal.bam	other	2356650	2356650	0	+	1	1	141	160	0.5
CP008925.1	h6.sal.bam	other	2356651	2356651	0	+	4	0	143	159	2.0
CP008925.1	h6.sal.bam	other	2356652	2356652	0	+	1	1	143	163	0.5
CP008925.1	h6.sal.bam	other	2356653	2356653	0	+	0	3	143	162	0.0
CP008925.1	h6.sal.bam	other	2356654	2356654	0	+	1	2	142	160	0.5
CP008925.1	h6.sal.bam	other	2356655	2356655	0	+	0	1	138	159	0.0
CP008925.1	h6.sal.bam	other	2356656	2356656	0	+	0	1	138	159	0.0
CP008925.1	h6.sal.bam	other	2356657	2356657	0	+	1	3	139	159	0.5
CP008925.1	h6.sal.bam	other	2356658	2356658	0	+	3	2	140	159	1.5
CP008925.1	h6.sal.bam	other	2356659	2356659	0	+	3	2	139	158	1.5
CP008925.1	h6.sal.bam	other	2356660	2356660	0	+	3	4	141	166	1.5
CP008925.1	h6.sal.bam	other	2356661	2356661	0	+	1	0	138	170	0.5
CP008925.1	h6.sal.bam	other	2356662	2356662	0	+	2	2	138	171	1.0
CP008925.1	h6.sal.bam	other	2356663	2356663	0	+	0	1	137	169	0.0
CP008925.1	h6.sal.bam	other	2356664	2356664	0	+	3	0	140	170	1.5
CP008925.1	h6.sal.bam	other	2356665	2356665	0	+	3	6	142	170	1.5
CP008925.1	h6.sal.bam	other	2356666	2356666	0	+	1	5	128	167	0.5
CP008925.1	h6.sal.bam	other	2356667	2356667	0	+	5	2	133	166	2.5
CP008925.1	h6.sal.bam	other	2356668	2356668	0	+	3	1	136	164	1.5
CP008925.1	h6.sal.bam	other	2356669	2356669	0	+	4	4	135	168	2.0
CP008925.1	h6.sal.bam	other	2356670	2356670	0	+	2	1	131	167	1.0
CP008925.1	h6.sal.bam	other	2356671	2356671	0	+	0	4	131	167	0.0
CP008925.1	h6.sal.bam	other	2356672	2356672	0	+	2	3	133	165	1.0
CP008925.1	h6.sal.bam	other	2356673	2356673	0	+	0	2	129	167	0.0
CP008925.1	h6.sal.bam	other	2356674	2356674	0	+	2	0	131	167	2.0
CP008925.1	h6.sal.bam	other	2356675	2356675	0	+	0	1	131	167	0.0
CP008925.1	h6.sal.bam	other	2356676	2356676	0	+	3	3	129	179	3.0
CP008925.1	h6.sal.bam	other	2356677	2356677	0	+	1	0	130	177	1.0
CP008925.1	h6.sal.bam	other	2356678	2356678	0	+	0	0	129	177	0.0
CP008925.1	h6.sal.bam	other	2356679	2356679	0	+	0	2	126	178	0.0
CP008925.1	h6.sal.bam	other	2356680	2356680	0	+	0	2	126	176	0.0
CP008925.1	h6.sal.bam	other	2356681	2356681	0	+	2	5	128	181	2.0
CP008925.1	h6.sal.bam	other	2356682	2356682	0	+	2	0	128	178	2.0
CP008925.1	h6.sal.bam	other	2356683	2356683	0	+	3	2	127	178	3.0
CP008925.1	h6.sal.bam	other	2356684	2356684	0	+	2	3	128	178	2.0
CP008925.1	h6.sal.bam	other	2356685	2356685	0	+	5	1	129	177	5.0
CP008925.1	h6.sal.bam	other	2356686	2356686	0	+	3	1	132	179	3.0
CP008925.1	h6.sal.bam	other	2356687	2356687	0	+	1	1	130	180	1.0
CP008925.1	h6.sal.bam	other	2356688	2356688	0	+	6	2	131	182	6.0
CP008925.1	h6.sal.bam	other	2356689	2356689	0	+	2	0	130	181	2.0
CP008925.1	h6.sal.bam	other	2356690	2356690	0	+	3	3	133	181	3.0
CP008925.1	h6.sal.bam	other	2356691	2356691	0	+	2	5	131	181	2.0
CP008925.1	h6.sal.bam	other	2356692	2356692	0	+	1	1	132	177	1.0
CP008925.1	h6.sal.bam	other	2356693	2356693	0	+	0	2	130	182	0.0
CP008925.1	h6.sal.bam	other	2356694	2356694	0	+	4	2	132	180	4.0
CP008925.1	h6.sal.bam	other	2356695	2356695	0	+	4	0	132	178	4.0
CP008925.1	h6.sal.bam	other	2356696	2356696	0	+	1	3	133	187	1.0
CP008925.1	h6.sal.bam	other	2356697	2356697	0	+	3	1	129	185	2.0
CP008925.1	h6.sal.bam	other	2356698	2356698	0	+	1	4	130	186	0.5
CP008925.1	h6.sal.bam	other	2356699	2356699	0	+	2	2	130	182	1.0
CP008925.1	h6.sal.bam	other	2356700	2356700	0	+	0	3	127	183	0.0
CP008925.1	h6.sal.bam	other	2356701	2356701	0	+	1	3	127	182	0.5
CP008925.1	h6.sal.bam	other	2356702	2356702	0	+	1	1	126	179	0.5
CP008925.1	h6.sal.bam	other	2356703	2356703	0	+	3	2	128	178	1.5
CP008925.1	h6.sal.bam	other	2356704	2356704	0	+	2	4	128	176	1.0
CP008925.1	h6.sal.bam	other	2356705	2356705	0	+	1	1	129	175	0.5
CP008925.1	h6.sal.bam	other	2356706	2356706	0	+	2	1	126	174	1.0
CP008925.1	h6.sal.bam	other	2356707	2356707	0	+	5	4	130	189	2.5
CP008925.1	h6.sal.bam	other	2356708	2356708	0	+	0	3	127	185	0.0
CP008925.1	h6.sal.bam	other	2356709	2356709	0	+	0	3	125	182	0.0
CP008925.1	h6.sal.bam	other	2356710	2356710	0	+	1	5	124	184	0.5
CP008925.1	h6.sal.bam	other	2356711	2356711	0	+	2	1	126	180	1.0
CP008925.1	h6.sal.bam	other	2356712	2356712	0	+	3	4	127	179	1.5
CP008925.1	h6.sal.bam	other	2356713	2356713	0	+	3	4	130	175	1.5
CP008925.1	h6.sal.bam	other	2356714	2356714	0	+	1	1	129	171	0.5
CP008925.1	h6.sal.bam	other	2356715	2356715	0	+	1	2	129	175	0.5
CP008925.1	h6.sal.bam	other	2356716	2356716	0	+	3	0	132	179	1.5
CP008925.1	h6.sal.bam	other	2356717	2356717	0	+	2	2	133	183	1.0
CP008925.1	h6.sal.bam	other	2356718	2356718	0	+	2	1	133	183	1.0
CP008925.1	h6.sal.bam	other	2356719	2356719	0	+	0	3	132	183	0.0
CP008925.1	h6.sal.bam	other	2356720	2356720	0	+	1	3	132	180	0.5
CP008925.1	h6.sal.bam	other	2356721	2356721	0	+	3	1	134	179	1.5
CP008925.1	h6.sal.bam	other	2356722	2356722	0	+	0	2	133	182	0.0
CP008925.1	h6.sal.bam	other	2356723	2356723	0	+	1	3	133	180	0.5
CP008925.1	h6.sal.bam	other	2356724	2356724	0	+	0	8	133	177	0.0
CP008925.1	h6.sal.bam	other	2356725	2356725	0	+	1	0	129	174	0.5
CP008925.1	h6.sal.bam	other	2356726	2356726	0	+	0	4	129	175	0.0
CP008925.1	h6.sal.bam	other	2356727	2356727	0	+	3	1	130	173	1.5
CP008925.1	h6.sal.bam	other	2356728	2356728	0	+	3	0	132	175	1.5
CP008925.1	h6.sal.bam	other	2356729	2356729	0	+	3	2	135	175	1.5
CP008925.1	h6.sal.bam	other	2356730	2356730	0	+	1	1	136	173	0.5
CP008925.1	h6.sal.bam	other	2356731	2356731	0	+	1	3	137	183	0.5
CP008925.1	h6.sal.bam	other	2356732	2356732	0	+	1	2	134	182	0.5
CP008925.1	h6.sal.bam	other	2356733	2356733	0	+	1	8	135	181	0.5
CP008925.1	h6.sal.bam	other	2356734	2356734	0	+	0	4	130	174	0.0
CP008925.1	h6.sal.bam	other	2356735	2356735	0	+	2	9	132	170	1.0
CP008925.1	h6.sal.bam	other	2356736	2356736	0	+	0	0	131	163	0.0
CP008925.1	h6.sal.bam	other	2356737	2356737	0	+	4	0	133	163	2.0
CP008925.1	h6.sal.bam	other	2356738	2356738	0	+	4	2	137	163	2.0
CP008925.1	h6.sal.bam	other	2356739	2356739	0	+	1	1	135	161	0.6666666666666666
CP008925.1	h6.sal.bam	other	2356740	2356740	0	+	2	5	134	166	2.0
CP008925.1	h6.sal.bam	other	2356741	2356741	0	+	1	2	134	166	1.0
CP008925.1	h6.sal.bam	other	2356742	2356742	0	+	1	4	123	165	1.0
CP008925.1	h6.sal.bam	other	2356743	2356743	0	+	0	2	123	163	0.0
CP008925.1	h6.sal.bam	other	2356744	2356744	0	+	5	2	128	161	5.0
CP008925.1	h6.sal.bam	other	2356745	2356745	0	+	4	2	130	161	4.0
CP008925.1	h6.sal.bam	other	2356746	2356746	0	+	3	4	133	159	3.0
CP008925.1	h6.sal.bam	other	2356747	2356747	0	+	4	1	135	157	4.0
CP008925.1	h6.sal.bam	other	2356748	2356748	0	+	2	2	137	156	2.0
CP008925.1	h6.sal.bam	other	2356749	2356749	0	+	1	6	136	161	1.0
CP008925.1	h6.sal.bam	other	2356750	2356750	0	+	2	4	138	155	2.0
CP008925.1	h6.sal.bam	other	2356751	2356751	0	+	1	1	136	153	1.0
CP008925.1	h6.sal.bam	other	2356752	2356752	0	+	2	0	137	157	2.0
CP008925.1	h6.sal.bam	other	2356753	2356753	0	+	1	1	138	159	1.0
CP008925.1	h6.sal.bam	other	2356754	2356754	0	+	4	6	142	159	4.0
CP008925.1	h6.sal.bam	other	2356755	2356755	0	+	3	2	145	153	3.0
CP008925.1	h6.sal.bam	other	2356756	2356756	0	+	5	3	148	157	5.0
CP008925.1	h6.sal.bam	other	2356757	2356757	0	+	1	0	144	155	1.0
CP008925.1	h6.sal.bam	other	2356758	2356758	0	+	0	3	144	155	0.0
CP008925.1	h6.sal.bam	other	2356759	2356759	0	+	0	2	142	153	0.0
CP008925.1	h6.sal.bam	other	2356760	2356760	0	+	1	3	138	152	1.0
CP008925.1	h6.sal.bam	other	2356761	2356761	0	+	1	2	136	150	1.0
CP008925.1	h6.sal.bam	other	2356762	2356762	0	+	4	2	139	151	4.0
CP008925.1	h6.sal.bam	other	2356763	2356763	0	+	3	0	137	149	3.0
CP008925.1	h6.sal.bam	other	2356764	2356764	0	+	0	4	135	149	0.0
CP008925.1	h6.sal.bam	other	2356765	2356765	0	+	3	0	135	147	3.0
CP008925.1	h6.sal.bam	other	2356766	2356766	0	+	2	1	135	147	2.0
CP008925.1	h6.sal.bam	other	2356767	2356767	0	+	2	3	136	146	2.0
CP008925.1	h6.sal.bam	other	2356768	2356768	0	+	2	3	138	148	2.0
CP008925.1	h6.sal.bam	other	2356769	2356769	0	+	0	2	134	150	0.0
CP008925.1	h6.sal.bam	other	2356770	2356770	0	+	1	5	131	150	1.0
CP008925.1	h6.sal.bam	other	2356771	2356771	0	+	1	1	130	147	1.0
CP008925.1	h6.sal.bam	other	2356772	2356772	0	+	2	2	130	148	2.0
CP008925.1	h6.sal.bam	other	2356773	2356773	0	+	2	0	131	146	2.0
CP008925.1	h6.sal.bam	other	2356774	2356774	0	+	5	3	134	147	5.0
CP008925.1	h6.sal.bam	other	2356775	2356775	0	+	1	2	135	146	1.0
CP008925.1	h6.sal.bam	other	2356776	2356776	0	+	0	1	132	148	0.0
CP008925.1	h6.sal.bam	other	2356777	2356777	0	+	2	4	134	147	2.0
CP008925.1	h6.sal.bam	other	2356778	2356778	0	+	2	2	131	147	2.0
CP008925.1	h6.sal.bam	other	2356779	2356779	0	+	0	8	128	146	0.0
CP008925.1	h6.sal.bam	other	2356780	2356780	0	+	2	3	129	139	2.0
CP008925.1	h6.sal.bam	other	2356781	2356781	0	+	0	0	127	137	0.0
CP008925.1	h6.sal.bam	other	2356782	2356782	0	+	3	5	126	137	3.0
CP008925.1	h6.sal.bam	other	2356783	2356783	0	+	4	0	130	132	4.0
CP008925.1	h6.sal.bam	other	2356784	2356784	0	+	2	0	132	132	2.0
CP008925.1	h6.sal.bam	other	2356785	2356785	0	+	1	2	130	141	1.0
CP008925.1	h6.sal.bam	other	2356786	2356786	0	+	0	2	130	140	0.0
CP008925.1	h6.sal.bam	other	2356787	2356787	0	+	0	1	123	140	0.0
CP008925.1	h6.sal.bam	other	2356788	2356788	0	+	2	7	125	139	2.0
CP008925.1	h6.sal.bam	other	2356789	2356789	0	+	1	1	125	136	1.0
CP008925.1	h6.sal.bam	other	2356790	2356790	0	+	0	3	125	137	0.0
CP008925.1	h6.sal.bam	other	2356791	2356791	0	+	3	2	126	136	3.0
CP008925.1	h6.sal.bam	other	2356792	2356792	0	+	0	1	125	134	0.0
CP008925.1	h6.sal.bam	other	2356793	2356793	0	+	0	0	123	133	0.0
CP008925.1	h6.sal.bam	other	2356794	2356794	0	+	2	0	125	142	2.0
CP008925.1	h6.sal.bam	other	2356795	2356795	0	+	0	2	122	143	0.0
CP008925.1	h6.sal.bam	other	2356796	2356796	0	+	1	4	120	141	1.0
CP008925.1	h6.sal.bam	other	2356797	2356797	0	+	1	1	120	139	1.0
CP008925.1	h6.sal.bam	other	2356798	2356798	0	+	4	1	124	138	4.0
CP008925.1	h6.sal.bam	other	2356799	2356799	0	+	1	3	124	137	1.0
CP008925.1	h6.sal.bam	other	2356800	2356800	0	+	1	1	125	139	1.0
CP008925.1	h6.sal.bam	other	2356801	2356801	0	+	2	1	126	138	2.0
CP008925.1	h6.sal.bam	other	2356802	2356802	0	+	1	3	124	139	1.0
CP008925.1	h6.sal.bam	other	2356803	2356803	0	+	2	3	121	137	2.0
CP008925.1	h6.sal.bam	other	2356804	2356804	0	+	1	6	121	134	1.0
CP008925.1	h6.sal.bam	other	2356805	2356805	0	+	0	2	120	128	0.0
CP008925.1	h6.sal.bam	other	2356806	2356806	0	+	1	2	120	130	1.0
CP008925.1	h6.sal.bam	other	2356807	2356807	0	+	5	1	125	128	5.0
CP008925.1	h6.sal.bam	other	2356808	2356808	0	+	0	1	125	127	0.0
CP008925.1	h6.sal.bam	other	2356809	2356809	0	+	1	0	126	126	0.6666666666666666
CP008925.1	h6.sal.bam	other	2356810	2356810	0	+	1	2	124	127	0.5
CP008925.1	h6.sal.bam	other	2356811	2356811	0	+	1	1	120	125	0.5
CP008925.1	h6.sal.bam	other	2356812	2356812	0	+	0	3	120	125	0.0
CP008925.1	h6.sal.bam	other	2356813	2356813	0	+	4	2	121	126	4.0
CP008925.1	h6.sal.bam	other	2356814	2356814	0	+	1	3	122	124	1.0
CP008925.1	h6.sal.bam	other	2356815	2356815	0	+	4	2	124	127	4.0
CP008925.1	h6.sal.bam	other	2356816	2356816	0	+	1	2	123	125	1.0
CP008925.1	h6.sal.bam	other	2356817	2356817	0	+	1	2	124	123	1.0
CP008925.1	h6.sal.bam	other	2356818	2356818	0	+	1	0	125	121	1.0
CP008925.1	h6.sal.bam	other	2356819	2356819	0	+	3	1	118	125	3.0
CP008925.1	h6.sal.bam	other	2356820	2356820	0	+	1	4	119	127	1.0
CP008925.1	h6.sal.bam	other	2356821	2356821	0	+	2	0	119	124	2.0
CP008925.1	h6.sal.bam	other	2356822	2356822	0	+	0	2	114	126	0.0
CP008925.1	h6.sal.bam	other	2356823	2356823	0	+	2	4	116	124	2.0
CP008925.1	h6.sal.bam	other	2356824	2356824	0	+	4	2	119	120	4.0
CP008925.1	h6.sal.bam	other	2356825	2356825	0	+	1	3	118	118	1.0
CP008925.1	h6.sal.bam	other	2356826	2356826	0	+	4	2	121	116	4.0
CP008925.1	h6.sal.bam	other	2356827	2356827	0	+	6	2	124	118	6.0
CP008925.1	h6.sal.bam	other	2356828	2356828	0	+	0	1	120	117	0.0
CP008925.1	h6.sal.bam	other	2356829	2356829	0	+	1	1	118	116	1.0
CP008925.1	h6.sal.bam	other	2356830	2356830	0	+	1	6	119	115	1.0
CP008925.1	h6.sal.bam	other	2356831	2356831	0	+	1	1	115	109	1.0
CP008925.1	h6.sal.bam	other	2356832	2356832	0	+	1	0	116	113	1.0
CP008925.1	h6.sal.bam	other	2356833	2356833	0	+	2	1	118	113	2.0
CP008925.1	h6.sal.bam	other	2356834	2356834	0	+	3	1	121	112	3.0
CP008925.1	h6.sal.bam	other	2356835	2356835	0	+	3	1	123	115	3.0
CP008925.1	h6.sal.bam	other	2356836	2356836	0	+	2	3	123	114	2.0
CP008925.1	h6.sal.bam	other	2356837	2356837	0	+	3	0	121	111	3.0
CP008925.1	h6.sal.bam	other	2356838	2356838	0	+	1	1	119	117	1.0
CP008925.1	h6.sal.bam	other	2356839	2356839	0	+	2	1	121	116	2.0
CP008925.1	h6.sal.bam	other	2356840	2356840	0	+	3	2	121	115	3.0
CP008925.1	h6.sal.bam	other	2356841	2356841	0	+	2	3	122	114	2.0
CP008925.1	h6.sal.bam	GTTC	2356842	2356842	2356850	+	2	1	120	116	2.0
CP008925.1	h6.sal.bam	other	2356843	2356843	0	+	0	4	120	115	0.0
CP008925.1	h6.sal.bam	GTTC	2356844	2356844	2356850	+	2	2	121	115	2.0
CP008925.1	h6.sal.bam	other	2356845	2356845	0	+	1	2	121	116	1.0
CP008925.1	h6.sal.bam	other	2356846	2356846	0	+	0	2	117	115	0.0
CP008925.1	h6.sal.bam	other	2356847	2356847	0	+	1	1	118	114	0.5
CP008925.1	h6.sal.bam	other	2356848	2356848	0	+	4	1	122	115	2.0
CP008925.1	h6.sal.bam	other	2356849	2356849	0	+	3	2	120	119	1.5
CP008925.1	h6.sal.bam	other	2356850	2356850	0	+	2	2	121	117	1.0
CP008925.1	h6.sal.bam	GAAC	2356851	2356851	2356859	+	3	2	124	115	1.5
CP008925.1	h6.sal.bam	other	2356852	2356852	0	+	3	2	125	115	1.5
CP008925.1	h6.sal.bam	GAAC	2356853	2356853	2356859	+	2	2	125	117	1.0
CP008925.1	h6.sal.bam	other	2356854	2356854	0	+	2	1	127	115	1.0
CP008925.1	h6.sal.bam	other	2356855	2356855	0	+	0	1	125	116	0.0
CP008925.1	h6.sal.bam	other	2356856	2356856	0	+	4	0	129	118	2.0
CP008925.1	h6.sal.bam	other	2356857	2356857	0	+	2	2	129	118	1.0
CP008925.1	h6.sal.bam	other	2356858	2356858	0	+	1	2	126	116	0.5
CP008925.1	h6.sal.bam	GTTC	2356859	2356859	2356850	+	2	4	126	120	1.0
CP008925.1	h6.sal.bam	other	2356860	2356860	0	+	2	1	127	118	1.0
CP008925.1	h6.sal.bam	GTTC	2356861	2356861	2356850	+	1	2	128	119	0.5
CP008925.1	h6.sal.bam	other	2356862	2356862	0	+	1	1	129	117	0.5
CP008925.1	h6.sal.bam	other	2356863	2356863	0	+	1	3	128	116	0.5
CP008925.1	h6.sal.bam	other	2356864	2356864	0	+	1	2	128	118	0.5
CP008925.1	h6.sal.bam	other	2356865	2356865	0	+	1	2	129	118	0.5
CP008925.1	h6.sal.bam	other	2356866	2356866	0	+	2	5	127	117	1.0
CP008925.1	h6.sal.bam	other	2356867	2356867	0	+	3	3	130	117	1.5
CP008925.1	h6.sal.bam	GAAC	2356868	2356868	2356859	+	1	1	131	116	0.5
CP008925.1	h6.sal.bam	other	2356869	2356869	0	+	0	0	129	115	0.0
CP008925.1	h6.sal.bam	GAAC	2356870	2356870	2356859	+	0	0	129	115	0.0
CP008925.1	h6.sal.bam	other	2356871	2356871	0	+	2	2	130	124	1.0
CP008925.1	h6.sal.bam	other	2356872	2356872	0	+	1	1	130	122	0.5
CP008925.1	h6.sal.bam	other	2356873	2356873	0	+	2	0	128	122	1.0
CP008925.1	h6.sal.bam	other	2356874	2356874	0	+	0	4	127	126	0.0
CP008925.1	h6.sal.bam	other	2356875	2356875	0	+	3	2	129	123	1.5
CP008925.1	h6.sal.bam	other	2356876	2356876	0	+	3	1	130	121	1.5
CP008925.1	h6.sal.bam	other	2356877	2356877	0	+	2	0	131	120	1.0
CP008925.1	h6.sal.bam	other	2356878	2356878	0	+	1	1	130	121	0.5
CP008925.1	h6.sal.bam	other	2356879	2356879	0	+	3	1	132	122	1.5
CP008925.1	h6.sal.bam	other	2356880	2356880	0	+	5	2	137	121	2.5
CP008925.1	h6.sal.bam	other	2356881	2356881	0	+	2	0	133	122	1.0
CP008925.1	h6.sal.bam	other	2356882	2356882	0	+	0	0	133	124	0.0
CP008925.1	h6.sal.bam	other	2356883	2356883	0	+	1	1	131	124	0.5
CP008925.1	h6.sal.bam	other	2356884	2356884	0	+	0	0	131	123	0.0
CP008925.1	h6.sal.bam	other	2356885	2356885	0	+	2	0	133	125	1.0
CP008925.1	h6.sal.bam	other	2356886	2356886	0	+	1	1	134	126	0.5
CP008925.1	h6.sal.bam	other	2356887	2356887	0	+	2	4	136	126	1.0
CP008925.1	h6.sal.bam	other	2356888	2356888	0	+	3	3	136	125	1.5
CP008925.1	h6.sal.bam	other	2356889	2356889	0	+	1	3	136	127	0.5
CP008925.1	h6.sal.bam	other	2356890	2356890	0	+	1	0	133	126	0.5
CP008925.1	h6.sal.bam	other	2356891	2356891	0	+	2	0	133	126	1.0
CP008925.1	h6.sal.bam	other	2356892	2356892	0	+	2	2	135	126	1.0
CP008925.1	h6.sal.bam	other	2356893	2356893	0	+	1	2	135	124	0.5
CP008925.1	h6.sal.bam	other	2356894	2356894	0	+	1	3	132	126	0.5
CP008925.1	h6.sal.bam	other	2356895	2356895	0	+	2	1	133	126	1.0
CP008925.1	h6.sal.bam	other	2356896	2356896	0	+	2	2	133	129	1.0
CP008925.1	h6.sal.bam	other	2356897	2356897	0	+	3	0	136	131	1.5
CP008925.1	h6.sal.bam	other	2356898	2356898	0	+	2	0	137	132	1.0
CP008925.1	h6.sal.bam	other	2356899	2356899	0	+	2	1	135	133	1.0
CP008925.1	h6.sal.bam	other	2356900	2356900	0	+	2	2	126	134	1.0
CP008925.1	h6.sal.bam	other	2356901	2356901	0	+	3	3	129	132	1.5
CP008925.1	h6.sal.bam	other	2356902	2356902	0	+	0	1	129	133	0.0
CP008925.1	h6.sal.bam	other	2356903	2356903	0	+	2	0	131	137	1.0
CP008925.1	h6.sal.bam	other	2356904	2356904	0	+	1	3	131	139	0.5
CP008925.1	h6.sal.bam	other	2356905	2356905	0	+	2	0	132	137	1.0
CP008925.1	h6.sal.bam	other	2356906	2356906	0	+	0	1	131	137	0.0
CP008925.1	h6.sal.bam	other	2356907	2356907	0	+	1	0	130	138	0.5
CP008925.1	h6.sal.bam	other	2356908	2356908	0	+	3	4	130	138	1.5
CP008925.1	h6.sal.bam	other	2356909	2356909	0	+	3	0	129	137	1.5
CP008925.1	h6.sal.bam	other	2356910	2356910	0	+	2	3	126	140	1.0
CP008925.1	h6.sal.bam	other	2356911	2356911	0	+	2	1	128	137	1.0
CP008925.1	h6.sal.bam	other	2356912	2356912	0	+	0	2	125	139	0.0
CP008925.1	h6.sal.bam	other	2356913	2356913	0	+	2	0	126	137	1.0
CP008925.1	h6.sal.bam	other	2356914	2356914	0	+	2	1	127	137	1.0
CP008925.1	h6.sal.bam	other	2356915	2356915	0	+	1	2	126	142	0.5
CP008925.1	h6.sal.bam	other	2356916	2356916	0	+	1	3	125	143	0.5
CP008925.1	h6.sal.bam	other	2356917	2356917	0	+	1	1	124	143	0.5
CP008925.1	h6.sal.bam	other	2356918	2356918	0	+	0	3	124	143	0.0
CP008925.1	h6.sal.bam	other	2356919	2356919	0	+	0	3	122	140	0.0
CP008925.1	h6.sal.bam	other	2356920	2356920	0	+	1	1	121	137	0.5
CP008925.1	h6.sal.bam	other	2356921	2356921	0	+	1	1	122	144	0.5
CP008925.1	h6.sal.bam	other	2356922	2356922	0	+	1	2	122	143	0.5
CP008925.1	h6.sal.bam	other	2356923	2356923	0	+	0	5	119	147	0.0
CP008925.1	h6.sal.bam	other	2356924	2356924	0	+	1	0	113	144	0.5
CP008925.1	h6.sal.bam	other	2356925	2356925	0	+	3	3	116	146	1.5
CP008925.1	h6.sal.bam	other	2356926	2356926	0	+	0	1	116	144	0.0
CP008925.1	h6.sal.bam	other	2356927	2356927	0	+	6	2	119	143	3.0
CP008925.1	h6.sal.bam	other	2356928	2356928	0	+	2	1	119	141	1.0
CP008925.1	h6.sal.bam	other	2356929	2356929	0	+	1	3	118	140	0.5
CP008925.1	h6.sal.bam	other	2356930	2356930	0	+	0	3	118	142	0.0
CP008925.1	h6.sal.bam	other	2356931	2356931	0	+	0	1	114	142	0.0
CP008925.1	h6.sal.bam	other	2356932	2356932	0	+	2	6	114	142	1.0
CP008925.1	h6.sal.bam	other	2356933	2356933	0	+	3	0	116	138	1.5
CP008925.1	h6.sal.bam	other	2356934	2356934	0	+	0	1	114	139	0.0
CP008925.1	h6.sal.bam	other	2356935	2356935	0	+	1	2	113	139	0.5
CP008925.1	h6.sal.bam	other	2356936	2356936	0	+	1	1	112	139	0.5
CP008925.1	h6.sal.bam	other	2356937	2356937	0	+	0	4	112	140	0.0
CP008925.1	h6.sal.bam	other	2356938	2356938	0	+	2	2	113	137	1.0
CP008925.1	h6.sal.bam	other	2356939	2356939	0	+	1	0	113	136	0.5
CP008925.1	h6.sal.bam	other	2356940	2356940	0	+	3	1	115	139	1.5
CP008925.1	h6.sal.bam	other	2356941	2356941	0	+	3	5	112	138	1.5
CP008925.1	h6.sal.bam	other	2356942	2356942	0	+	2	3	114	134	1.0
CP008925.1	h6.sal.bam	other	2356943	2356943	0	+	4	3	118	135	2.0
CP008925.1	h6.sal.bam	other	2356944	2356944	0	+	1	2	116	134	0.5
CP008925.1	h6.sal.bam	other	2356945	2356945	0	+	2	4	118	135	1.0
CP008925.1	h6.sal.bam	other	2356946	2356946	0	+	2	1	120	134	1.0
CP008925.1	h6.sal.bam	other	2356947	2356947	0	+	1	4	119	133	0.5
CP008925.1	h6.sal.bam	other	2356948	2356948	0	+	3	0	122	132	1.5
CP008925.1	h6.sal.bam	other	2356949	2356949	0	+	1	1	123	136	0.5
CP008925.1	h6.sal.bam	other	2356950	2356950	0	+	5	0	122	137	3.3333333333333335
CP008925.1	h6.sal.bam	other	2356951	2356951	0	+	2	0	124	137	1.3333333333333333
CP008925.1	h6.sal.bam	other	2356952	2356952	0	+	2	1	123	139	1.0
CP008925.1	h6.sal.bam	other	2356953	2356953	0	+	2	2	121	139	1.0
CP008925.1	h6.sal.bam	other	2356954	2356954	0	+	0	2	116	140	0.0
CP008925.1	h6.sal.bam	other	2356955	2356955	0	+	3	1	119	142	1.5
CP008925.1	h6.sal.bam	other	2356956	2356956	0	+	3	2	121	144	1.5
CP008925.1	h6.sal.bam	other	2356957	2356957	0	+	2	1	122	144	1.0
CP008925.1	h6.sal.bam	other	2356958	2356958	0	+	1	1	123	145	0.5
CP008925.1	h6.sal.bam	other	2356959	2356959	0	+	6	1	129	147	3.0
CP008925.1	h6.sal.bam	other	2356960	2356960	0	+	2	1	128	147	1.0
CP008925.1	h6.sal.bam	other	2356961	2356961	0	+	2	3	125	148	1.0
CP008925.1	h6.sal.bam	other	2356962	2356962	0	+	2	3	127	148	1.0
CP008925.1	h6.sal.bam	other	2356963	2356963	0	+	2	3	129	148	1.0
CP008925.1	h6.sal.bam	other	2356964	2356964	0	+	7	1	134	145	3.5
CP008925.1	h6.sal.bam	other	2356965	2356965	0	+	1	0	132	147	0.5
CP008925.1	h6.sal.bam	other	2356966	2356966	0	+	5	0	137	147	2.5
CP008925.1	h6.sal.bam	other	2356967	2356967	0	+	3	4	138	151	1.5
CP008925.1	h6.sal.bam	other	2356968	2356968	0	+	4	1	141	148	2.0
CP008925.1	h6.sal.bam	other	2356969	2356969	0	+	1	2	141	149	0.5
CP008925.1	h6.sal.bam	other	2356970	2356970	0	+	1	4	136	148	0.5
CP008925.1	h6.sal.bam	other	2356971	2356971	0	+	3	4	139	147	1.5
CP008925.1	h6.sal.bam	other	2356972	2356972	0	+	2	1	141	143	1.0
CP008925.1	h6.sal.bam	other	2356973	2356973	0	+	4	1	143	147	2.0
CP008925.1	h6.sal.bam	other	2356974	2356974	0	+	2	1	141	148	1.0
CP008925.1	h6.sal.bam	other	2356975	2356975	0	+	1	0	142	147	0.5
CP008925.1	h6.sal.bam	other	2356976	2356976	0	+	1	5	140	151	0.5
CP008925.1	h6.sal.bam	GAAC	2356977	2356977	2356985	+	1	3	138	147	0.5
CP008925.1	h6.sal.bam	other	2356978	2356978	0	+	1	2	139	146	0.5
CP008925.1	h6.sal.bam	GAAC	2356979	2356979	2356985	+	6	1	145	147	3.0
CP008925.1	h6.sal.bam	other	2356980	2356980	0	+	0	1	143	149	0.0
CP008925.1	h6.sal.bam	other	2356981	2356981	0	+	6	1	149	148	3.0
CP008925.1	h6.sal.bam	other	2356982	2356982	0	+	2	0	149	149	1.0
CP008925.1	h6.sal.bam	other	2356983	2356983	0	+	5	2	148	152	2.5
CP008925.1	h6.sal.bam	other	2356984	2356984	0	+	0	3	148	150	0.0
CP008925.1	h6.sal.bam	other	2356985	2356985	0	+	1	3	148	150	0.5
CP008925.1	h6.sal.bam	other	2356986	2356986	0	+	1	2	147	147	0.5
CP008925.1	h6.sal.bam	other	2356987	2356987	0	+	3	2	148	147	1.5
CP008925.1	h6.sal.bam	other	2356988	2356988	0	+	1	2	149	146	0.5
CP008925.1	h6.sal.bam	other	2356989	2356989	0	+	3	1	149	144	1.5
CP008925.1	h6.sal.bam	other	2356990	2356990	0	+	0	2	149	143	0.0
CP008925.1	h6.sal.bam	other	2356991	2356991	0	+	2	3	150	144	1.0
CP008925.1	h6.sal.bam	other	2356992	2356992	0	+	0	1	149	141	0.0
CP008925.1	h6.sal.bam	other	2356993	2356993	0	+	3	1	152	144	1.5
CP008925.1	h6.sal.bam	GAAC	2356994	2356994	2356985	+	0	7	152	146	0.0
CP008925.1	h6.sal.bam	other	2356995	2356995	0	+	1	0	151	145	0.5
CP008925.1	h6.sal.bam	GAAC	2356996	2356996	2356985	+	0	4	150	148	0.0
CP008925.1	h6.sal.bam	other	2356997	2356997	0	+	1	2	151	144	0.5
CP008925.1	h6.sal.bam	other	2356998	2356998	0	+	0	2	151	142	0.0
CP008925.1	h6.sal.bam	other	2356999	2356999	0	+	1	2	151	142	0.5
CP008925.1	h6.sal.bam	other	2357000	2357000	0	+	1	1	149	142	0.5
CP008925.1	h6.sal.bam	other	2357001	2357001	0	+	2	0	145	143	1.0
CP008925.1	h6.sal.bam	other	2357002	2357002	0	+	2	4	147	143	1.0
CP008925.1	h6.sal.bam	other	2357003	2357003	0	+	2	1	147	142	1.0
CP008925.1	h6.sal.bam	other	2357004	2357004	0	+	0	2	146	141	0.0
CP008925.1	h6.sal.bam	other	2357005	2357005	0	+	5	1	151	144	2.5
CP008925.1	h6.sal.bam	other	2357006	2357006	0	+	0	1	151	143	0.0
CP008925.1	h6.sal.bam	other	2357007	2357007	0	+	3	2	152	143	1.5
CP008925.1	h6.sal.bam	other	2357008	2357008	0	+	2	1	151	141	1.0
CP008925.1	h6.sal.bam	other	2357009	2357009	0	+	3	1	154	140	1.5
CP008925.1	h6.sal.bam	other	2357010	2357010	0	+	3	2	156	139	1.5
CP008925.1	h6.sal.bam	other	2357011	2357011	0	+	4	2	159	138	2.6666666666666665
CP008925.1	h6.sal.bam	other	2357012	2357012	0	+	2	1	161	143	1.3333333333333333
CP008925.1	h6.sal.bam	other	2357013	2357013	0	+	6	1	164	145	6.0
CP008925.1	h6.sal.bam	other	2357014	2357014	0	+	1	3	165	145	1.0
CP008925.1	h6.sal.bam	other	2357015	2357015	0	+	0	0	156	147	0.0
CP008925.1	h6.sal.bam	other	2357016	2357016	0	+	2	3	158	151	2.0
CP008925.1	h6.sal.bam	other	2357017	2357017	0	+	1	3	159	153	1.0
CP008925.1	h6.sal.bam	other	2357018	2357018	0	+	4	3	153	151	4.0
CP008925.1	h6.sal.bam	other	2357019	2357019	0	+	2	4	155	152	2.0
CP008925.1	h6.sal.bam	other	2357020	2357020	0	+	2	2	157	150	2.0
CP008925.1	h6.sal.bam	other	2357021	2357021	0	+	2	0	159	149	2.0
CP008925.1	h6.sal.bam	other	2357022	2357022	0	+	3	3	160	149	3.0
CP008925.1	h6.sal.bam	other	2357023	2357023	0	+	4	3	161	148	4.0
CP008925.1	h6.sal.bam	other	2357024	2357024	0	+	1	1	160	145	1.0
CP008925.1	h6.sal.bam	other	2357025	2357025	0	+	6	2	162	145	6.0
CP008925.1	h6.sal.bam	other	2357026	2357026	0	+	0	0	162	143	0.0
CP008925.1	h6.sal.bam	other	2357027	2357027	0	+	0	1	159	148	0.0
CP008925.1	h6.sal.bam	other	2357028	2357028	0	+	2	3	159	149	2.0
CP008925.1	h6.sal.bam	other	2357029	2357029	0	+	0	4	156	147	0.0
CP008925.1	h6.sal.bam	other	2357030	2357030	0	+	1	4	157	145	0.6666666666666666
CP008925.1	h6.sal.bam	other	2357031	2357031	0	+	0	3	154	145	0.0
CP008925.1	h6.sal.bam	other	2357032	2357032	0	+	2	2	154	142	2.0
CP008925.1	h6.sal.bam	other	2357033	2357033	0	+	1	2	153	140	1.0
CP008925.1	h6.sal.bam	other	2357034	2357034	0	+	2	1	150	138	2.0
CP008925.1	h6.sal.bam	other	2357035	2357035	0	+	2	3	151	140	2.0
CP008925.1	h6.sal.bam	other	2357036	2357036	0	+	1	2	150	139	1.0
CP008925.1	h6.sal.bam	other	2357037	2357037	0	+	0	3	148	140	0.0
CP008925.1	h6.sal.bam	other	2357038	2357038	0	+	2	0	141	139	2.0
CP008925.1	h6.sal.bam	other	2357039	2357039	0	+	1	4	142	141	1.0
CP008925.1	h6.sal.bam	other	2357040	2357040	0	+	1	2	142	139	0.6666666666666666
CP008925.1	h6.sal.bam	other	2357041	2357041	0	+	3	1	140	138	2.0
CP008925.1	h6.sal.bam	other	2357042	2357042	0	+	1	1	138	137	0.5
CP008925.1	h6.sal.bam	other	2357043	2357043	0	+	1	2	135	139	0.5
CP008925.1	h6.sal.bam	other	2357044	2357044	0	+	1	0	135	137	0.5
CP008925.1	h6.sal.bam	other	2357045	2357045	0	+	0	3	134	140	0.0
CP008925.1	h6.sal.bam	other	2357046	2357046	0	+	1	3	132	138	0.5
CP008925.1	h6.sal.bam	other	2357047	2357047	0	+	2	3	133	135	1.0
CP008925.1	h6.sal.bam	other	2357048	2357048	0	+	2	2	131	135	1.0
CP008925.1	h6.sal.bam	other	2357049	2357049	0	+	4	3	133	134	2.0
CP008925.1	h6.sal.bam	other	2357050	2357050	0	+	5	1	137	132	2.5
CP008925.1	h6.sal.bam	other	2357051	2357051	0	+	1	3	137	133	0.5
CP008925.1	h6.sal.bam	other	2357052	2357052	0	+	1	0	136	134	0.5
CP008925.1	h6.sal.bam	other	2357053	2357053	0	+	2	3	138	134	1.0
CP008925.1	h6.sal.bam	other	2357054	2357054	0	+	3	3	135	133	1.5
CP008925.1	h6.sal.bam	other	2357055	2357055	0	+	0	1	129	131	0.0
CP008925.1	h6.sal.bam	other	2357056	2357056	0	+	0	1	129	131	0.0
CP008925.1	h6.sal.bam	other	2357057	2357057	0	+	1	2	123	135	0.5
CP008925.1	h6.sal.bam	other	2357058	2357058	0	+	1	1	124	134	0.6666666666666666
CP008925.1	h6.sal.bam	other	2357059	2357059	0	+	2	3	126	137	1.3333333333333333
CP008925.1	h6.sal.bam	other	2357060	2357060	0	+	0	0	125	134	0.0
CP008925.1	h6.sal.bam	other	2357061	2357061	0	+	0	1	124	135	0.0
CP008925.1	h6.sal.bam	other	2357062	2357062	0	+	2	1	123	138	2.0
CP008925.1	h6.sal.bam	other	2357063	2357063	0	+	0	0	122	137	0.0
CP008925.1	h6.sal.bam	other	2357064	2357064	0	+	2	1	121	138	2.0
CP008925.1	h6.sal.bam	other	2357065	2357065	0	+	4	3	125	137	4.0
CP008925.1	h6.sal.bam	other	2357066	2357066	0	+	1	2	123	134	1.0
CP008925.1	h6.sal.bam	other	2357067	2357067	0	+	1	1	124	132	1.0
CP008925.1	h6.sal.bam	other	2357068	2357068	0	+	1	3	123	135	1.0
CP008925.1	h6.sal.bam	other	2357069	2357069	0	+	3	7	125	135	3.0
CP008925.1	h6.sal.bam	other	2357070	2357070	0	+	2	3	126	129	2.0
CP008925.1	h6.sal.bam	other	2357071	2357071	0	+	2	0	128	126	2.0
CP008925.1	h6.sal.bam	other	2357072	2357072	0	+	2	2	129	128	2.0
CP008925.1	h6.sal.bam	other	2357073	2357073	0	+	1	0	129	131	1.0
CP008925.1	h6.sal.bam	other	2357074	2357074	0	+	1	2	130	133	1.0
CP008925.1	h6.sal.bam	other	2357075	2357075	0	+	0	2	127	132	0.0
CP008925.1	h6.sal.bam	GTTC	2357076	2357076	2357084	+	1	0	126	133	1.0
CP008925.1	h6.sal.bam	other	2357077	2357077	0	+	2	3	126	134	2.0
CP008925.1	h6.sal.bam	GTTC	2357078	2357078	2357084	+	3	0	129	134	3.0
CP008925.1	h6.sal.bam	other	2357079	2357079	0	+	4	6	133	134	4.0
CP008925.1	h6.sal.bam	other	2357080	2357080	0	+	2	1	130	129	2.0
CP008925.1	h6.sal.bam	other	2357081	2357081	0	+	1	0	131	129	1.0
CP008925.1	h6.sal.bam	other	2357082	2357082	0	+	2	3	129	130	2.0
CP008925.1	h6.sal.bam	other	2357083	2357083	0	+	4	1	133	127	4.0
CP008925.1	h6.sal.bam	other	2357084	2357084	0	+	1	2	131	130	1.0
CP008925.1	h6.sal.bam	other	2357085	2357085	0	+	0	0	128	128	0.0
CP008925.1	h6.sal.bam	other	2357086	2357086	0	+	1	3	125	129	1.0
CP008925.1	h6.sal.bam	other	2357087	2357087	0	+	1	2	121	129	1.0
CP008925.1	h6.sal.bam	other	2357088	2357088	0	+	3	2	121	133	3.0
CP008925.1	h6.sal.bam	other	2357089	2357089	0	+	2	4	122	132	2.0
CP008925.1	h6.sal.bam	other	2357090	2357090	0	+	2	4	124	131	2.0
CP008925.1	h6.sal.bam	other	2357091	2357091	0	+	5	3	126	127	5.0
CP008925.1	h6.sal.bam	other	2357092	2357092	0	+	3	2	129	124	3.0
CP008925.1	h6.sal.bam	GTTC	2357093	2357093	2357084	+	2	4	127	122	2.0
CP008925.1	h6.sal.bam	other	2357094	2357094	0	+	2	1	127	121	2.0
CP008925.1	h6.sal.bam	GTTC	2357095	2357095	2357084	+	2	1	125	122	2.0
CP008925.1	h6.sal.bam	other	2357096	2357096	0	+	0	0	123	125	0.0
CP008925.1	h6.sal.bam	other	2357097	2357097	0	+	2	2	118	128	2.0
CP008925.1	h6.sal.bam	other	2357098	2357098	0	+	0	1	118	127	0.0
CP008925.1	h6.sal.bam	other	2357099	2357099	0	+	1	0	118	126	1.0
CP008925.1	h6.sal.bam	other	2357100	2357100	0	+	3	1	116	128	3.0
CP008925.1	h6.sal.bam	other	2357101	2357101	0	+	0	4	116	132	0.0
CP008925.1	h6.sal.bam	other	2357102	2357102	0	+	0	2	116	128	0.0
CP008925.1	h6.sal.bam	other	2357103	2357103	0	+	1	1	115	128	1.0
CP008925.1	h6.sal.bam	other	2357104	2357104	0	+	1	2	116	130	1.0
CP008925.1	h6.sal.bam	other	2357105	2357105	0	+	1	4	116	129	1.0
CP008925.1	h6.sal.bam	other	2357106	2357106	0	+	1	0	117	125	1.0
CP008925.1	h6.sal.bam	other	2357107	2357107	0	+	2	0	117	125	2.0
CP008925.1	h6.sal.bam	other	2357108	2357108	0	+	1	3	117	125	1.0
CP008925.1	h6.sal.bam	other	2357109	2357109	0	+	2	2	115	126	2.0
CP008925.1	h6.sal.bam	other	2357110	2357110	0	+	0	3	115	126	0.0
CP008925.1	h6.sal.bam	other	2357111	2357111	0	+	2	2	116	126	2.0
CP008925.1	h6.sal.bam	other	2357112	2357112	0	+	1	1	117	126	1.0
CP008925.1	h6.sal.bam	other	2357113	2357113	0	+	3	1	118	126	2.0
CP008925.1	h6.sal.bam	other	2357114	2357114	0	+	2	2	119	125	1.3333333333333333
CP008925.1	h6.sal.bam	other	2357115	2357115	0	+	1	1	119	129	0.6666666666666666
CP008925.1	h6.sal.bam	other	2357116	2357116	0	+	1	1	116	130	0.6666666666666666
CP008925.1	h6.sal.bam	other	2357117	2357117	0	+	0	2	116	129	0.0
CP008925.1	h6.sal.bam	other	2357118	2357118	0	+	1	0	115	131	0.6666666666666666
CP008925.1	h6.sal.bam	other	2357119	2357119	0	+	2	3	115	136	2.0
CP008925.1	h6.sal.bam	other	2357120	2357120	0	+	0	1	115	135	0.0
CP008925.1	h6.sal.bam	other	2357121	2357121	0	+	1	1	115	135	1.0
CP008925.1	h6.sal.bam	other	2357122	2357122	0	+	3	2	114	136	3.0
CP008925.1	h6.sal.bam	other	2357123	2357123	0	+	1	2	115	134	1.0
CP008925.1	h6.sal.bam	other	2357124	2357124	0	+	2	0	114	132	1.3333333333333333
CP008925.1	h6.sal.bam	other	2357125	2357125	0	+	3	2	111	133	2.0
CP008925.1	h6.sal.bam	other	2357126	2357126	0	+	5	4	116	133	2.5
CP008925.1	h6.sal.bam	other	2357127	2357127	0	+	0	1	116	129	0.0
CP008925.1	h6.sal.bam	other	2357128	2357128	0	+	6	1	120	131	3.0
CP008925.1	h6.sal.bam	other	2357129	2357129	0	+	2	1	119	131	1.0
CP008925.1	h6.sal.bam	other	2357130	2357130	0	+	1	1	120	132	0.6666666666666666
CP008925.1	h6.sal.bam	other	2357131	2357131	0	+	1	5	119	131	0.5
CP008925.1	h6.sal.bam	other	2357132	2357132	0	+	0	1	119	127	0.0
CP008925.1	h6.sal.bam	other	2357133	2357133	0	+	0	5	119	127	0.0
CP008925.1	h6.sal.bam	other	2357134	2357134	0	+	2	1	120	122	1.0
CP008925.1	h6.sal.bam	other	2357135	2357135	0	+	0	2	120	122	0.0
CP008925.1	h6.sal.bam	other	2357136	2357136	0	+	1	2	121	122	0.5
CP008925.1	h6.sal.bam	other	2357137	2357137	0	+	1	0	120	120	0.5
CP008925.1	h6.sal.bam	other	2357138	2357138	0	+	2	1	120	120	1.0
CP008925.1	h6.sal.bam	other	2357139	2357139	0	+	3	0	119	124	1.5
CP008925.1	h6.sal.bam	other	2357140	2357140	0	+	2	0	119	128	1.0
CP008925.1	h6.sal.bam	other	2357141	2357141	0	+	1	4	120	129	0.5
CP008925.1	h6.sal.bam	other	2357142	2357142	0	+	1	2	119	128	0.5
CP008925.1	h6.sal.bam	other	2357143	2357143	0	+	1	1	120	128	0.5
CP008925.1	h6.sal.bam	other	2357144	2357144	0	+	2	1	119	128	1.0
CP008925.1	h6.sal.bam	other	2357145	2357145	0	+	2	2	119	128	1.0
CP008925.1	h6.sal.bam	other	2357146	2357146	0	+	3	1	121	126	1.5
CP008925.1	h6.sal.bam	other	2357147	2357147	0	+	1	3	120	126	0.6666666666666666
CP008925.1	h6.sal.bam	other	2357148	2357148	0	+	0	2	118	127	0.0
CP008925.1	h6.sal.bam	other	2357149	2357149	0	+	0	1	118	127	0.0
CP008925.1	h6.sal.bam	other	2357150	2357150	0	+	0	3	118	126	0.0
CP008925.1	h6.sal.bam	other	2357151	2357151	0	+	0	1	115	124	0.0
CP008925.1	h6.sal.bam	other	2357152	2357152	0	+	3	3	118	123	2.0
CP008925.1	h6.sal.bam	other	2357153	2357153	0	+	3	0	118	120	2.0
CP008925.1	h6.sal.bam	other	2357154	2357154	0	+	5	1	119	127	2.5
CP008925.1	h6.sal.bam	other	2357155	2357155	0	+	3	1	120	126	1.5
CP008925.1	h6.sal.bam	other	2357156	2357156	0	+	1	1	120	125	0.5
CP008925.1	h6.sal.bam	other	2357157	2357157	0	+	2	3	120	125	1.0
CP008925.1	h6.sal.bam	other	2357158	2357158	0	+	0	2	116	128	0.0
CP008925.1	h6.sal.bam	other	2357159	2357159	0	+	2	1	117	128	1.0
CP008925.1	h6.sal.bam	other	2357160	2357160	0	+	0	2	117	128	0.0
CP008925.1	h6.sal.bam	other	2357161	2357161	0	+	3	1	118	128	1.5
CP008925.1	h6.sal.bam	other	2357162	2357162	0	+	2	6	120	128	1.0
CP008925.1	h6.sal.bam	other	2357163	2357163	0	+	2	1	118	123	1.0
CP008925.1	h6.sal.bam	other	2357164	2357164	0	+	6	2	123	122	3.0
CP008925.1	h6.sal.bam	other	2357165	2357165	0	+	3	0	122	121	1.5
CP008925.1	h6.sal.bam	other	2357166	2357166	0	+	1	2	117	122	0.5
CP008925.1	h6.sal.bam	other	2357167	2357167	0	+	1	2	118	120	0.5
CP008925.1	h6.sal.bam	other	2357168	2357168	0	+	1	2	117	119	0.5
CP008925.1	h6.sal.bam	other	2357169	2357169	0	+	0	3	115	117	0.0
CP008925.1	h6.sal.bam	other	2357170	2357170	0	+	2	1	115	114	1.0
CP008925.1	h6.sal.bam	other	2357171	2357171	0	+	1	3	116	118	0.5
CP008925.1	h6.sal.bam	other	2357172	2357172	0	+	3	1	117	122	1.5
CP008925.1	h6.sal.bam	other	2357173	2357173	0	+	3	0	120	121	1.5
CP008925.1	h6.sal.bam	other	2357174	2357174	0	+	2	3	121	122	1.0
CP008925.1	h6.sal.bam	GTTC	2357175	2357175	2357183	+	1	4	119	123	0.5
CP008925.1	h6.sal.bam	other	2357176	2357176	0	+	2	1	121	123	1.0
CP008925.1	h6.sal.bam	GTTC	2357177	2357177	2357183	+	3	1	123	127	1.5
CP008925.1	h6.sal.bam	other	2357178	2357178	0	+	2	3	125	133	1.0
CP008925.1	h6.sal.bam	other	2357179	2357179	0	+	2	1	126	133	1.0
CP008925.1	h6.sal.bam	other	2357180	2357180	0	+	1	0	126	135	0.5
CP008925.1	h6.sal.bam	other	2357181	2357181	0	+	2	0	127	135	1.0
CP008925.1	h6.sal.bam	other	2357182	2357182	0	+	3	2	128	135	1.5
CP008925.1	h6.sal.bam	other	2357183	2357183	0	+	2	1	129	134	1.0
CP008925.1	h6.sal.bam	other	2357184	2357184	0	+	1	2	128	133	0.5
CP008925.1	h6.sal.bam	other	2357185	2357185	0	+	3	3	131	132	1.5
CP008925.1	h6.sal.bam	other	2357186	2357186	0	+	2	2	131	132	1.0
CP008925.1	h6.sal.bam	other	2357187	2357187	0	+	1	1	131	130	0.5
CP008925.1	h6.sal.bam	other	2357188	2357188	0	+	5	3	130	129	2.5
CP008925.1	h6.sal.bam	other	2357189	2357189	0	+	2	4	132	127	1.0
CP008925.1	h6.sal.bam	other	2357190	2357190	0	+	1	1	133	126	0.5
CP008925.1	h6.sal.bam	other	2357191	2357191	0	+	4	4	136	126	2.0
CP008925.1	h6.sal.bam	GTTC	2357192	2357192	2357183	+	2	5	137	124	1.0
CP008925.1	h6.sal.bam	other	2357193	2357193	0	+	1	1	136	121	0.5
CP008925.1	h6.sal.bam	GTTC	2357194	2357194	2357183	+	6	1	142	120	3.0
CP008925.1	h6.sal.bam	other	2357195	2357195	0	+	2	1	143	123	1.0
CP008925.1	h6.sal.bam	other	2357196	2357196	0	+	1	2	142	126	0.5
CP008925.1	h6.sal.bam	other	2357197	2357197	0	+	1	0	137	124	0.5
CP008925.1	h6.sal.bam	other	2357198	2357198	0	+	1	0	138	127	0.5
CP008925.1	h6.sal.bam	other	2357199	2357199	0	+	0	2	138	127	0.0
CP008925.1	h6.sal.bam	other	2357200	2357200	0	+	0	2	132	126	0.0
CP008925.1	h6.sal.bam	other	2357201	2357201	0	+	1	3	133	126	0.5
CP008925.1	h6.sal.bam	other	2357202	2357202	0	+	5	0	138	124	2.5
CP008925.1	h6.sal.bam	other	2357203	2357203	0	+	0	1	132	125	0.0
CP008925.1	h6.sal.bam	other	2357204	2357204	0	+	3	2	133	126	1.5
CP008925.1	h6.sal.bam	other	2357205	2357205	0	+	0	0	132	125	0.0
CP008925.1	h6.sal.bam	other	2357206	2357206	0	+	2	1	133	125	1.0
CP008925.1	h6.sal.bam	other	2357207	2357207	0	+	4	1	137	124	2.0
CP008925.1	h6.sal.bam	other	2357208	2357208	0	+	1	0	138	126	0.5
CP008925.1	h6.sal.bam	other	2357209	2357209	0	+	3	1	138	127	1.5
CP008925.1	h6.sal.bam	other	2357210	2357210	0	+	3	2	140	127	1.5
CP008925.1	h6.sal.bam	other	2357211	2357211	0	+	0	0	129	126	0.0
CP008925.1	h6.sal.bam	other	2357212	2357212	0	+	1	0	130	126	0.5
CP008925.1	h6.sal.bam	other	2357213	2357213	0	+	3	4	129	128	1.5
CP008925.1	h6.sal.bam	other	2357214	2357214	0	+	1	4	127	124	0.5
CP008925.1	h6.sal.bam	other	2357215	2357215	0	+	2	1	129	121	1.0
CP008925.1	h6.sal.bam	other	2357216	2357216	0	+	5	4	132	120	2.5
CP008925.1	h6.sal.bam	other	2357217	2357217	0	+	0	1	132	116	0.0
CP008925.1	h6.sal.bam	other	2357218	2357218	0	+	3	3	135	121	1.5
CP008925.1	h6.sal.bam	other	2357219	2357219	0	+	3	0	135	123	1.5
CP008925.1	h6.sal.bam	other	2357220	2357220	0	+	1	1	133	124	0.5
CP008925.1	h6.sal.bam	other	2357221	2357221	0	+	3	2	136	123	1.5
CP008925.1	h6.sal.bam	other	2357222	2357222	0	+	2	2	138	123	1.0
CP008925.1	h6.sal.bam	other	2357223	2357223	0	+	2	1	139	128	1.0
CP008925.1	h6.sal.bam	other	2357224	2357224	0	+	3	1	142	127	1.5
CP008925.1	h6.sal.bam	other	2357225	2357225	0	+	2	0	144	133	1.0
CP008925.1	h6.sal.bam	other	2357226	2357226	0	+	2	2	143	135	1.0
CP008925.1	h6.sal.bam	other	2357227	2357227	0	+	1	1	141	134	0.5
CP008925.1	h6.sal.bam	other	2357228	2357228	0	+	1	4	142	133	0.5
CP008925.1	h6.sal.bam	other	2357229	2357229	0	+	0	0	137	134	0.0
CP008925.1	h6.sal.bam	other	2357230	2357230	0	+	1	2	138	134	0.5
CP008925.1	h6.sal.bam	other	2357231	2357231	0	+	1	5	137	133	0.5
CP008925.1	h6.sal.bam	other	2357232	2357232	0	+	5	2	142	130	2.5
CP008925.1	h6.sal.bam	other	2357233	2357233	0	+	4	0	146	131	2.0
CP008925.1	h6.sal.bam	other	2357234	2357234	0	+	0	1	146	131	0.0
CP008925.1	h6.sal.bam	other	2357235	2357235	0	+	2	2	145	135	1.0
CP008925.1	h6.sal.bam	other	2357236	2357236	0	+	1	1	144	135	0.6666666666666666
CP008925.1	h6.sal.bam	other	2357237	2357237	0	+	3	1	144	138	2.0
CP008925.1	h6.sal.bam	other	2357238	2357238	0	+	4	0	132	137	4.0
CP008925.1	h6.sal.bam	other	2357239	2357239	0	+	0	1	131	137	0.0
CP008925.1	h6.sal.bam	other	2357240	2357240	0	+	1	1	130	141	1.0
CP008925.1	h6.sal.bam	other	2357241	2357241	0	+	2	0	132	141	2.0
CP008925.1	h6.sal.bam	other	2357242	2357242	0	+	3	1	133	144	3.0
CP008925.1	h6.sal.bam	other	2357243	2357243	0	+	0	2	133	144	0.0
CP008925.1	h6.sal.bam	other	2357244	2357244	0	+	2	4	134	147	2.0
CP008925.1	h6.sal.bam	other	2357245	2357245	0	+	2	5	133	144	2.0
CP008925.1	h6.sal.bam	other	2357246	2357246	0	+	4	3	137	139	4.0
CP008925.1	h6.sal.bam	other	2357247	2357247	0	+	1	4	136	140	1.0
CP008925.1	h6.sal.bam	other	2357248	2357248	0	+	0	0	134	138	0.0
CP008925.1	h6.sal.bam	other	2357249	2357249	0	+	1	2	135	138	1.0
CP008925.1	h6.sal.bam	other	2357250	2357250	0	+	1	3	133	141	1.0
CP008925.1	h6.sal.bam	other	2357251	2357251	0	+	2	5	131	143	2.0
CP008925.1	h6.sal.bam	other	2357252	2357252	0	+	2	7	133	138	2.0
CP008925.1	h6.sal.bam	other	2357253	2357253	0	+	0	3	132	138	0.0
CP008925.1	h6.sal.bam	other	2357254	2357254	0	+	0	3	132	138	0.0
CP008925.1	h6.sal.bam	other	2357255	2357255	0	+	2	0	134	135	2.0
CP008925.1	h6.sal.bam	other	2357256	2357256	0	+	2	1	133	136	2.0
CP008925.1	h6.sal.bam	other	2357257	2357257	0	+	0	0	132	135	0.0
CP008925.1	h6.sal.bam	other	2357258	2357258	0	+	2	1	133	137	2.0
CP008925.1	h6.sal.bam	other	2357259	2357259	0	+	1	1	134	136	1.0
CP008925.1	h6.sal.bam	other	2357260	2357260	0	+	1	2	122	139	1.0
CP008925.1	h6.sal.bam	other	2357261	2357261	0	+	3	0	125	138	3.0
CP008925.1	h6.sal.bam	other	2357262	2357262	0	+	3	0	128	139	3.0
CP008925.1	h6.sal.bam	other	2357263	2357263	0	+	2	1	130	139	2.0
CP008925.1	h6.sal.bam	other	2357264	2357264	0	+	5	3	134	138	5.0
CP008925.1	h6.sal.bam	other	2357265	2357265	0	+	2	1	128	140	2.0
CP008925.1	h6.sal.bam	other	2357266	2357266	0	+	0	2	128	141	0.0
CP008925.1	h6.sal.bam	other	2357267	2357267	0	+	1	2	129	142	1.0
CP008925.1	h6.sal.bam	other	2357268	2357268	0	+	2	2	131	140	2.0
CP008925.1	h6.sal.bam	other	2357269	2357269	0	+	4	2	128	148	4.0
CP008925.1	h6.sal.bam	other	2357270	2357270	0	+	2	5	130	148	2.0
CP008925.1	h6.sal.bam	other	2357271	2357271	0	+	0	0	129	146	0.0
CP008925.1	h6.sal.bam	other	2357272	2357272	0	+	1	2	129	146	1.0
CP008925.1	h6.sal.bam	other	2357273	2357273	0	+	6	0	135	145	6.0
CP008925.1	h6.sal.bam	other	2357274	2357274	0	+	0	1	135	145	0.0
CP008925.1	h6.sal.bam	other	2357275	2357275	0	+	3	2	134	145	3.0
CP008925.1	h6.sal.bam	other	2357276	2357276	0	+	0	1	134	147	0.0
CP008925.1	h6.sal.bam	other	2357277	2357277	0	+	0	1	134	146	0.0
CP008925.1	h6.sal.bam	other	2357278	2357278	0	+	1	1	135	145	1.0
CP008925.1	h6.sal.bam	other	2357279	2357279	0	+	2	1	134	149	2.0
CP008925.1	h6.sal.bam	other	2357280	2357280	0	+	0	1	134	153	0.0
CP008925.1	h6.sal.bam	other	2357281	2357281	0	+	2	0	134	153	2.0
CP008925.1	h6.sal.bam	other	2357282	2357282	0	+	0	2	129	156	0.0
CP008925.1	h6.sal.bam	other	2357283	2357283	0	+	0	0	128	158	0.0
CP008925.1	h6.sal.bam	other	2357284	2357284	0	+	0	1	124	159	0.0
CP008925.1	h6.sal.bam	other	2357285	2357285	0	+	0	2	122	158	0.0
CP008925.1	h6.sal.bam	other	2357286	2357286	0	+	0	1	121	157	0.0
CP008925.1	h6.sal.bam	other	2357287	2357287	0	+	0	1	119	156	0.0
CP008925.1	h6.sal.bam	other	2357288	2357288	0	+	1	3	120	155	1.0
CP008925.1	h6.sal.bam	other	2357289	2357289	0	+	1	1	120	153	1.0
CP008925.1	h6.sal.bam	other	2357290	2357290	0	+	0	0	118	152	0.0
CP008925.1	h6.sal.bam	other	2357291	2357291	0	+	1	2	114	154	1.0
CP008925.1	h6.sal.bam	other	2357292	2357292	0	+	1	2	114	152	1.0
CP008925.1	h6.sal.bam	other	2357293	2357293	0	+	1	3	112	150	1.0
CP008925.1	h6.sal.bam	other	2357294	2357294	0	+	0	1	109	156	0.0
CP008925.1	h6.sal.bam	other	2357295	2357295	0	+	0	2	103	156	0.0
CP008925.1	h6.sal.bam	other	2357296	2357296	0	+	4	5	108	157	4.0
CP008925.1	h6.sal.bam	other	2357297	2357297	0	+	0	2	108	152	0.0
CP008925.1	h6.sal.bam	other	2357298	2357298	0	+	0	8	106	154	0.0
CP008925.1	h6.sal.bam	other	2357299	2357299	0	+	4	2	107	151	4.0
CP008925.1	h6.sal.bam	other	2357300	2357300	0	+	3	1	108	149	3.0
CP008925.1	h6.sal.bam	other	2357301	2357301	0	+	2	0	104	148	2.0
CP008925.1	h6.sal.bam	other	2357302	2357302	0	+	2	2	106	151	2.0
CP008925.1	h6.sal.bam	other	2357303	2357303	0	+	4	3	107	152	4.0
CP008925.1	h6.sal.bam	other	2357304	2357304	0	+	2	0	108	150	2.0
CP008925.1	h6.sal.bam	other	2357305	2357305	0	+	1	2	101	151	1.0
CP008925.1	h6.sal.bam	other	2357306	2357306	0	+	1	1	102	149	1.0
CP008925.1	h6.sal.bam	other	2357307	2357307	0	+	4	2	102	149	2.6666666666666665
CP008925.1	h6.sal.bam	other	2357308	2357308	0	+	1	5	103	147	0.6666666666666666
CP008925.1	h6.sal.bam	other	2357309	2357309	0	+	1	1	104	145	0.5
CP008925.1	h6.sal.bam	other	2357310	2357310	0	+	0	2	101	147	0.0
CP008925.1	h6.sal.bam	other	2357311	2357311	0	+	2	4	102	147	1.0
CP008925.1	h6.sal.bam	other	2357312	2357312	0	+	1	0	103	143	0.5
CP008925.1	h6.sal.bam	other	2357313	2357313	0	+	4	2	104	145	2.6666666666666665
CP008925.1	h6.sal.bam	other	2357314	2357314	0	+	0	3	104	143	0.0
CP008925.1	h6.sal.bam	other	2357315	2357315	0	+	1	1	105	144	1.0
CP008925.1	h6.sal.bam	other	2357316	2357316	0	+	1	3	102	148	1.0
CP008925.1	h6.sal.bam	other	2357317	2357317	0	+	0	3	102	146	0.0
CP008925.1	h6.sal.bam	other	2357318	2357318	0	+	4	2	104	146	4.0
CP008925.1	h6.sal.bam	other	2357319	2357319	0	+	1	1	103	146	1.0
CP008925.1	h6.sal.bam	other	2357320	2357320	0	+	4	2	95	145	4.0
CP008925.1	h6.sal.bam	other	2357321	2357321	0	+	1	2	96	143	1.0
CP008925.1	h6.sal.bam	other	2357322	2357322	0	+	0	2	94	146	0.0
CP008925.1	h6.sal.bam	other	2357323	2357323	0	+	2	3	96	145	2.0
CP008925.1	h6.sal.bam	other	2357324	2357324	0	+	1	2	96	142	1.0
CP008925.1	h6.sal.bam	other	2357325	2357325	0	+	7	5	100	141	7.0
CP008925.1	h6.sal.bam	other	2357326	2357326	0	+	1	2	99	136	1.0
CP008925.1	h6.sal.bam	other	2357327	2357327	0	+	4	5	95	134	4.0
CP008925.1	h6.sal.bam	other	2357328	2357328	0	+	6	3	101	129	6.0
CP008925.1	h6.sal.bam	other	2357329	2357329	0	+	4	1	97	126	4.0
CP008925.1	h6.sal.bam	other	2357330	2357330	0	+	3	2	97	128	3.0
CP008925.1	h6.sal.bam	other	2357331	2357331	0	+	4	0	101	126	4.0
CP008925.1	h6.sal.bam	other	2357332	2357332	0	+	3	2	97	126	3.0
CP008925.1	h6.sal.bam	other	2357333	2357333	0	+	4	0	101	125	2.6666666666666665
CP008925.1	h6.sal.bam	other	2357334	2357334	0	+	4	3	105	128	2.6666666666666665
CP008925.1	h6.sal.bam	other	2357335	2357335	0	+	4	1	109	125	2.0
CP008925.1	h6.sal.bam	other	2357336	2357336	0	+	0	1	109	131	0.0
CP008925.1	h6.sal.bam	other	2357337	2357337	0	+	5	0	111	133	2.5
CP008925.1	h6.sal.bam	other	2357338	2357338	0	+	2	4	113	134	1.0
CP008925.1	h6.sal.bam	other	2357339	2357339	0	+	2	1	115	130	1.0
CP008925.1	h6.sal.bam	other	2357340	2357340	0	+	3	2	118	132	1.5
CP008925.1	h6.sal.bam	other	2357341	2357341	0	+	0	3	118	130	0.0
CP008925.1	h6.sal.bam	other	2357342	2357342	0	+	3	5	120	132	1.5
CP008925.1	h6.sal.bam	other	2357343	2357343	0	+	1	7	121	127	0.5
CP008925.1	h6.sal.bam	other	2357344	2357344	0	+	2	2	120	120	1.0
CP008925.1	h6.sal.bam	other	2357345	2357345	0	+	1	3	121	120	0.5
CP008925.1	h6.sal.bam	other	2357346	2357346	0	+	6	0	127	119	3.0
CP008925.1	h6.sal.bam	other	2357347	2357347	0	+	2	1	127	122	1.0
CP008925.1	h6.sal.bam	other	2357348	2357348	0	+	1	1	128	121	0.5
CP008925.1	h6.sal.bam	other	2357349	2357349	0	+	0	2	128	122	0.0
CP008925.1	h6.sal.bam	other	2357350	2357350	0	+	2	2	130	120	1.0
CP008925.1	h6.sal.bam	other	2357351	2357351	0	+	1	0	131	118	0.5
CP008925.1	h6.sal.bam	other	2357352	2357352	0	+	2	4	133	118	1.0
CP008925.1	h6.sal.bam	other	2357353	2357353	0	+	2	1	135	115	1.0
CP008925.1	h6.sal.bam	other	2357354	2357354	0	+	1	5	136	115	0.5
CP008925.1	h6.sal.bam	other	2357355	2357355	0	+	2	1	137	113	1.0
CP008925.1	h6.sal.bam	other	2357356	2357356	0	+	2	2	139	114	1.0
CP008925.1	h6.sal.bam	other	2357357	2357357	0	+	3	4	142	112	1.5
CP008925.1	h6.sal.bam	other	2357358	2357358	0	+	4	1	145	111	2.0
CP008925.1	h6.sal.bam	other	2357359	2357359	0	+	2	0	147	116	1.0
CP008925.1	h6.sal.bam	other	2357360	2357360	0	+	2	1	149	116	1.0
CP008925.1	h6.sal.bam	other	2357361	2357361	0	+	2	0	151	120	1.0
CP008925.1	h6.sal.bam	other	2357362	2357362	0	+	0	3	151	120	0.0
CP008925.1	h6.sal.bam	other	2357363	2357363	0	+	1	0	152	118	0.5
CP008925.1	h6.sal.bam	other	2357364	2357364	0	+	1	0	151	119	0.5
CP008925.1	h6.sal.bam	other	2357365	2357365	0	+	2	2	152	121	1.0
CP008925.1	h6.sal.bam	other	2357366	2357366	0	+	1	8	153	119	0.5
CP008925.1	h6.sal.bam	other	2357367	2357367	0	+	1	0	153	112	0.5
CP008925.1	h6.sal.bam	other	2357368	2357368	0	+	1	2	154	112	0.5
CP008925.1	h6.sal.bam	other	2357369	2357369	0	+	0	1	154	110	0.0
CP008925.1	h6.sal.bam	other	2357370	2357370	0	+	0	2	153	109	0.0
CP008925.1	h6.sal.bam	other	2357371	2357371	0	+	0	1	150	114	0.0
CP008925.1	h6.sal.bam	other	2357372	2357372	0	+	1	3	151	115	0.5
CP008925.1	h6.sal.bam	other	2357373	2357373	0	+	4	4	155	114	2.0
CP008925.1	h6.sal.bam	other	2357374	2357374	0	+	2	2	152	113	1.0
CP008925.1	h6.sal.bam	other	2357375	2357375	0	+	1	0	150	111	0.5
CP008925.1	h6.sal.bam	other	2357376	2357376	0	+	2	5	150	117	1.0
CP008925.1	h6.sal.bam	other	2357377	2357377	0	+	4	0	152	114	2.0
CP008925.1	h6.sal.bam	other	2357378	2357378	0	+	3	1	151	114	1.5
CP008925.1	h6.sal.bam	other	2357379	2357379	0	+	4	0	126	118	2.0
CP008925.1	h6.sal.bam	other	2357380	2357380	0	+	1	0	122	121	0.5
CP008925.1	h6.sal.bam	other	2357381	2357381	0	+	2	1	124	121	1.0
CP008925.1	h6.sal.bam	other	2357382	2357382	0	+	1	1	125	126	0.6666666666666666
CP008925.1	h6.sal.bam	other	2357383	2357383	0	+	2	2	127	125	2.0
CP008925.1	h6.sal.bam	other	2357384	2357384	0	+	1	1	128	123	1.0
CP008925.1	h6.sal.bam	other	2357385	2357385	0	+	5	3	133	122	5.0
CP008925.1	h6.sal.bam	other	2357386	2357386	0	+	0	1	132	121	0.0
CP008925.1	h6.sal.bam	other	2357387	2357387	0	+	1	1	133	123	1.0
CP008925.1	h6.sal.bam	other	2357388	2357388	0	+	3	3	136	123	3.0
CP008925.1	h6.sal.bam	other	2357389	2357389	0	+	3	1	139	121	3.0
CP008925.1	h6.sal.bam	other	2357390	2357390	0	+	0	5	138	120	0.0
CP008925.1	h6.sal.bam	other	2357391	2357391	0	+	1	1	139	115	1.0
CP008925.1	h6.sal.bam	other	2357392	2357392	0	+	1	3	140	114	1.0
CP008925.1	h6.sal.bam	other	2357393	2357393	0	+	0	2	137	112	0.0
CP008925.1	h6.sal.bam	other	2357394	2357394	0	+	2	0	139	112	2.0
CP008925.1	h6.sal.bam	other	2357395	2357395	0	+	3	0	140	113	3.0
CP008925.1	h6.sal.bam	other	2357396	2357396	0	+	5	6	144	123	5.0
CP008925.1	h6.sal.bam	other	2357397	2357397	0	+	3	0	147	118	3.0
CP008925.1	h6.sal.bam	other	2357398	2357398	0	+	1	0	145	121	1.0
CP008925.1	h6.sal.bam	other	2357399	2357399	0	+	0	1	145	121	0.0
CP008925.1	h6.sal.bam	other	2357400	2357400	0	+	6	1	145	123	6.0
CP008925.1	h6.sal.bam	other	2357401	2357401	0	+	1	0	136	123	1.0
CP008925.1	h6.sal.bam	other	2357402	2357402	0	+	0	0	135	123	0.0
CP008925.1	h6.sal.bam	other	2357403	2357403	0	+	0	2	133	127	0.0
CP008925.1	h6.sal.bam	other	2357404	2357404	0	+	4	2	126	126	4.0
CP008925.1	h6.sal.bam	other	2357405	2357405	0	+	5	0	131	125	5.0
CP008925.1	h6.sal.bam	other	2357406	2357406	0	+	2	1	133	125	2.0
CP008925.1	h6.sal.bam	other	2357407	2357407	0	+	0	1	133	124	0.0
CP008925.1	h6.sal.bam	other	2357408	2357408	0	+	2	2	131	128	2.0
CP008925.1	h6.sal.bam	other	2357409	2357409	0	+	0	4	127	128	0.0
CP008925.1	h6.sal.bam	other	2357410	2357410	0	+	1	4	128	128	1.0
CP008925.1	h6.sal.bam	other	2357411	2357411	0	+	1	0	129	125	1.0
CP008925.1	h6.sal.bam	other	2357412	2357412	0	+	4	0	127	127	4.0
CP008925.1	h6.sal.bam	other	2357413	2357413	0	+	0	0	127	127	0.0
CP008925.1	h6.sal.bam	other	2357414	2357414	0	+	1	4	127	129	1.0
CP008925.1	h6.sal.bam	GTTC	2357415	2357415	2357423	+	2	2	126	128	2.0
CP008925.1	h6.sal.bam	other	2357416	2357416	0	+	2	2	128	129	2.0
CP008925.1	h6.sal.bam	GTTC	2357417	2357417	2357423	+	1	0	123	132	1.0
CP008925.1	h6.sal.bam	other	2357418	2357418	0	+	1	0	124	132	1.0
CP008925.1	h6.sal.bam	other	2357419	2357419	0	+	4	3	123	132	4.0
CP008925.1	h6.sal.bam	other	2357420	2357420	0	+	0	3	123	132	0.0
CP008925.1	h6.sal.bam	other	2357421	2357421	0	+	1	2	119	136	1.0
CP008925.1	h6.sal.bam	other	2357422	2357422	0	+	0	0	119	136	0.0
CP008925.1	h6.sal.bam	other	2357423	2357423	0	+	1	1	120	136	1.0
CP008925.1	h6.sal.bam	other	2357424	2357424	0	+	0	0	120	135	0.0
CP008925.1	h6.sal.bam	other	2357425	2357425	0	+	2	0	121	136	2.0
CP008925.1	h6.sal.bam	other	2357426	2357426	0	+	0	1	117	141	0.0
CP008925.1	h6.sal.bam	other	2357427	2357427	0	+	3	0	120	142	3.0
CP008925.1	h6.sal.bam	other	2357428	2357428	0	+	0	1	119	143	0.0
CP008925.1	h6.sal.bam	other	2357429	2357429	0	+	2	3	121	145	2.0
CP008925.1	h6.sal.bam	other	2357430	2357430	0	+	2	2	122	142	2.0
CP008925.1	h6.sal.bam	other	2357431	2357431	0	+	1	1	115	140	1.0
CP008925.1	h6.sal.bam	GTTC	2357432	2357432	2357423	+	0	3	114	144	0.0
CP008925.1	h6.sal.bam	other	2357433	2357433	0	+	0	4	108	147	0.0
CP008925.1	h6.sal.bam	GTTC	2357434	2357434	2357423	+	1	5	109	144	1.0
CP008925.1	h6.sal.bam	other	2357435	2357435	0	+	3	0	111	142	3.0
CP008925.1	h6.sal.bam	other	2357436	2357436	0	+	3	1	114	142	3.0
CP008925.1	h6.sal.bam	other	2357437	2357437	0	+	3	1	115	141	3.0
CP008925.1	h6.sal.bam	other	2357438	2357438	0	+	5	0	120	144	5.0
CP008925.1	h6.sal.bam	other	2357439	2357439	0	+	4	2	124	149	4.0
CP008925.1	h6.sal.bam	other	2357440	2357440	0	+	2	1	123	148	2.0
CP008925.1	h6.sal.bam	other	2357441	2357441	0	+	1	2	124	150	1.0
CP008925.1	h6.sal.bam	other	2357442	2357442	0	+	0	1	124	149	0.0
CP008925.1	h6.sal.bam	other	2357443	2357443	0	+	1	2	125	151	1.0
CP008925.1	h6.sal.bam	other	2357444	2357444	0	+	1	2	126	150	1.0
CP008925.1	h6.sal.bam	other	2357445	2357445	0	+	1	1	127	152	1.0
CP008925.1	h6.sal.bam	other	2357446	2357446	0	+	0	2	127	151	0.0
CP008925.1	h6.sal.bam	other	2357447	2357447	0	+	1	2	125	151	1.0
CP008925.1	h6.sal.bam	other	2357448	2357448	0	+	3	2	127	149	3.0
CP008925.1	h6.sal.bam	other	2357449	2357449	0	+	6	4	130	147	4.0
CP008925.1	h6.sal.bam	other	2357450	2357450	0	+	1	2	131	144	0.6666666666666666
CP008925.1	h6.sal.bam	other	2357451	2357451	0	+	1	2	130	142	0.5
CP008925.1	h6.sal.bam	other	2357452	2357452	0	+	0	3	121	140	0.0
CP008925.1	h6.sal.bam	other	2357453	2357453	0	+	3	3	123	137	1.5
CP008925.1	h6.sal.bam	other	2357454	2357454	0	+	1	2	121	134	0.5
CP008925.1	h6.sal.bam	other	2357455	2357455	0	+	0	3	119	132	0.0
CP008925.1	h6.sal.bam	other	2357456	2357456	0	+	1	4	118	142	1.0
CP008925.1	h6.sal.bam	other	2357457	2357457	0	+	5	0	121	141	5.0
CP008925.1	h6.sal.bam	other	2357458	2357458	0	+	3	0	124	141	3.0
CP008925.1	h6.sal.bam	other	2357459	2357459	0	+	0	2	123	144	0.0
CP008925.1	h6.sal.bam	other	2357460	2357460	0	+	2	2	120	143	2.0
CP008925.1	h6.sal.bam	other	2357461	2357461	0	+	0	1	120	145	0.0
CP008925.1	h6.sal.bam	other	2357462	2357462	0	+	0	0	116	149	0.0
CP008925.1	h6.sal.bam	other	2357463	2357463	0	+	0	1	116	151	0.0
CP008925.1	h6.sal.bam	other	2357464	2357464	0	+	0	0	113	151	0.0
CP008925.1	h6.sal.bam	other	2357465	2357465	0	+	0	1	113	152	0.0
CP008925.1	h6.sal.bam	other	2357466	2357466	0	+	5	0	117	151	5.0
CP008925.1	h6.sal.bam	other	2357467	2357467	0	+	0	1	116	151	0.0
CP008925.1	h6.sal.bam	other	2357468	2357468	0	+	2	2	118	151	2.0
CP008925.1	h6.sal.bam	other	2357469	2357469	0	+	3	6	117	152	3.0
CP008925.1	h6.sal.bam	other	2357470	2357470	0	+	2	5	119	146	1.3333333333333333
CP008925.1	h6.sal.bam	other	2357471	2357471	0	+	2	1	113	142	1.0
CP008925.1	h6.sal.bam	other	2357472	2357472	0	+	0	3	113	145	0.0
CP008925.1	h6.sal.bam	other	2357473	2357473	0	+	0	2	100	142	0.0
CP008925.1	h6.sal.bam	other	2357474	2357474	0	+	0	1	100	143	0.0
CP008925.1	h6.sal.bam	other	2357475	2357475	0	+	3	1	103	143	1.5
CP008925.1	h6.sal.bam	other	2357476	2357476	0	+	2	2	105	142	1.0
CP008925.1	h6.sal.bam	other	2357477	2357477	0	+	2	2	107	141	1.0
CP008925.1	h6.sal.bam	other	2357478	2357478	0	+	6	1	113	140	3.0
CP008925.1	h6.sal.bam	other	2357479	2357479	0	+	2	1	111	139	1.0
CP008925.1	h6.sal.bam	other	2357480	2357480	0	+	3	0	107	138	1.5
CP008925.1	h6.sal.bam	other	2357481	2357481	0	+	0	3	107	141	0.0
CP008925.1	h6.sal.bam	other	2357482	2357482	0	+	0	2	107	139	0.0
CP008925.1	h6.sal.bam	other	2357483	2357483	0	+	1	2	108	137	0.5
CP008925.1	h6.sal.bam	other	2357484	2357484	0	+	0	4	108	138	0.0
CP008925.1	h6.sal.bam	other	2357485	2357485	0	+	2	1	110	136	1.0
CP008925.1	h6.sal.bam	other	2357486	2357486	0	+	2	1	112	138	1.0
CP008925.1	h6.sal.bam	other	2357487	2357487	0	+	0	0	112	137	0.0
CP008925.1	h6.sal.bam	other	2357488	2357488	0	+	4	3	116	137	2.0
CP008925.1	h6.sal.bam	other	2357489	2357489	0	+	5	2	119	137	2.5
CP008925.1	h6.sal.bam	other	2357490	2357490	0	+	2	3	117	136	1.0
CP008925.1	h6.sal.bam	other	2357491	2357491	0	+	2	5	119	133	1.0
CP008925.1	h6.sal.bam	other	2357492	2357492	0	+	2	2	120	133	1.0
CP008925.1	h6.sal.bam	other	2357493	2357493	0	+	3	1	122	133	1.5
CP008925.1	h6.sal.bam	other	2357494	2357494	0	+	4	5	121	133	2.0
CP008925.1	h6.sal.bam	other	2357495	2357495	0	+	2	2	123	130	1.0
CP008925.1	h6.sal.bam	other	2357496	2357496	0	+	3	2	124	130	1.5
CP008925.1	h6.sal.bam	other	2357497	2357497	0	+	3	0	127	128	1.5
CP008925.1	h6.sal.bam	other	2357498	2357498	0	+	3	1	129	128	1.5
CP008925.1	h6.sal.bam	other	2357499	2357499	0	+	4	2	133	134	2.0
CP008925.1	h6.sal.bam	other	2357500	2357500	0	+	2	5	133	132	1.0
CP008925.1	h6.sal.bam	other	2357501	2357501	0	+	2	0	131	129	1.0
CP008925.1	h6.sal.bam	other	2357502	2357502	0	+	2	2	133	130	1.0
CP008925.1	h6.sal.bam	other	2357503	2357503	0	+	0	3	133	128	0.0
CP008925.1	h6.sal.bam	other	2357504	2357504	0	+	1	1	133	129	0.5
CP008925.1	h6.sal.bam	other	2357505	2357505	0	+	0	4	132	128	0.0
CP008925.1	h6.sal.bam	other	2357506	2357506	0	+	0	4	131	124	0.0
CP008925.1	h6.sal.bam	other	2357507	2357507	0	+	1	3	132	124	0.5
CP008925.1	h6.sal.bam	other	2357508	2357508	0	+	0	1	132	124	0.0
CP008925.1	h6.sal.bam	other	2357509	2357509	0	+	2	2	126	124	1.0
CP008925.1	h6.sal.bam	other	2357510	2357510	0	+	0	1	125	124	0.0
CP008925.1	h6.sal.bam	other	2357511	2357511	0	+	0	1	125	123	0.0
CP008925.1	h6.sal.bam	other	2357512	2357512	0	+	1	2	120	122	0.5
CP008925.1	h6.sal.bam	other	2357513	2357513	0	+	5	5	124	121	2.5
CP008925.1	h6.sal.bam	other	2357514	2357514	0	+	2	3	122	119	1.0
CP008925.1	h6.sal.bam	other	2357515	2357515	0	+	0	2	122	116	0.0
CP008925.1	h6.sal.bam	other	2357516	2357516	0	+	1	1	122	114	0.5
CP008925.1	h6.sal.bam	other	2357517	2357517	0	+	1	2	123	116	0.5
CP008925.1	h6.sal.bam	other	2357518	2357518	0	+	3	2	125	115	1.5
CP008925.1	h6.sal.bam	other	2357519	2357519	0	+	4	2	128	113	2.0
CP008925.1	h6.sal.bam	other	2357520	2357520	0	+	5	1	132	111	2.5
CP008925.1	h6.sal.bam	other	2357521	2357521	0	+	5	1	137	113	2.5
CP008925.1	h6.sal.bam	other	2357522	2357522	0	+	4	0	141	112	2.0
CP008925.1	h6.sal.bam	other	2357523	2357523	0	+	3	1	141	115	1.5
CP008925.1	h6.sal.bam	other	2357524	2357524	0	+	3	0	138	115	1.5
CP008925.1	h6.sal.bam	other	2357525	2357525	0	+	1	4	138	116	0.5
CP008925.1	h6.sal.bam	other	2357526	2357526	0	+	3	3	140	115	1.5
CP008925.1	h6.sal.bam	other	2357527	2357527	0	+	4	2	144	114	2.0
CP008925.1	h6.sal.bam	other	2357528	2357528	0	+	0	0	141	113	0.0
CP008925.1	h6.sal.bam	other	2357529	2357529	0	+	3	4	143	113	1.5
CP008925.1	h6.sal.bam	other	2357530	2357530	0	+	5	0	146	109	2.5
CP008925.1	h6.sal.bam	other	2357531	2357531	0	+	0	4	146	109	0.0
CP008925.1	h6.sal.bam	other	2357532	2357532	0	+	4	3	146	110	2.0
CP008925.1	h6.sal.bam	other	2357533	2357533	0	+	0	1	143	107	0.0
CP008925.1	h6.sal.bam	other	2357534	2357534	0	+	7	4	148	107	3.5
CP008925.1	h6.sal.bam	other	2357535	2357535	0	+	0	1	148	103	0.0
CP008925.1	h6.sal.bam	other	2357536	2357536	0	+	5	4	153	104	2.5
CP008925.1	h6.sal.bam	other	2357537	2357537	0	+	2	2	155	100	1.0
CP008925.1	h6.sal.bam	other	2357538	2357538	0	+	2	1	157	98	1.0
CP008925.1	h6.sal.bam	other	2357539	2357539	0	+	2	1	159	99	1.0
CP008925.1	h6.sal.bam	other	2357540	2357540	0	+	1	0	160	98	0.5
CP008925.1	h6.sal.bam	other	2357541	2357541	0	+	3	2	158	100	1.5
CP008925.1	h6.sal.bam	other	2357542	2357542	0	+	7	0	165	98	3.5
CP008925.1	h6.sal.bam	other	2357543	2357543	0	+	0	4	163	98	0.0
CP008925.1	h6.sal.bam	other	2357544	2357544	0	+	3	1	161	97	1.5
CP008925.1	h6.sal.bam	other	2357545	2357545	0	+	2	0	161	98	1.0
CP008925.1	h6.sal.bam	other	2357546	2357546	0	+	0	4	161	102	0.0
CP008925.1	h6.sal.bam	other	2357547	2357547	0	+	1	0	162	98	0.5
CP008925.1	h6.sal.bam	other	2357548	2357548	0	+	5	4	167	98	2.5
CP008925.1	h6.sal.bam	other	2357549	2357549	0	+	1	1	168	98	0.5
CP008925.1	h6.sal.bam	other	2357550	2357550	0	+	0	1	165	102	0.0
CP008925.1	h6.sal.bam	other	2357551	2357551	0	+	0	0	155	102	0.0
CP008925.1	h6.sal.bam	other	2357552	2357552	0	+	2	1	157	105	1.0
CP008925.1	h6.sal.bam	other	2357553	2357553	0	+	0	0	157	107	0.0
CP008925.1	h6.sal.bam	other	2357554	2357554	0	+	2	0	154	109	1.0
CP008925.1	h6.sal.bam	other	2357555	2357555	0	+	1	2	155	114	0.5
CP008925.1	h6.sal.bam	other	2357556	2357556	0	+	2	1	157	117	1.0
CP008925.1	h6.sal.bam	other	2357557	2357557	0	+	3	2	160	123	1.5
CP008925.1	h6.sal.bam	other	2357558	2357558	0	+	0	2	159	121	0.0
CP008925.1	h6.sal.bam	other	2357559	2357559	0	+	6	1	165	119	3.0
CP008925.1	h6.sal.bam	other	2357560	2357560	0	+	2	3	165	118	1.0
CP008925.1	h6.sal.bam	other	2357561	2357561	0	+	6	0	169	130	3.0
CP008925.1	h6.sal.bam	other	2357562	2357562	0	+	7	2	171	131	3.5
CP008925.1	h6.sal.bam	other	2357563	2357563	0	+	2	1	173	129	1.0
CP008925.1	h6.sal.bam	other	2357564	2357564	0	+	3	2	168	132	1.5
CP008925.1	h6.sal.bam	other	2357565	2357565	0	+	8	4	176	131	4.0
CP008925.1	h6.sal.bam	other	2357566	2357566	0	+	3	0	178	128	1.5
CP008925.1	h6.sal.bam	other	2357567	2357567	0	+	4	2	180	128	2.0
CP008925.1	h6.sal.bam	other	2357568	2357568	0	+	2	1	179	128	1.0
CP008925.1	h6.sal.bam	other	2357569	2357569	0	+	0	0	168	129	0.0
CP008925.1	h6.sal.bam	other	2357570	2357570	0	+	1	2	169	133	0.5
CP008925.1	h6.sal.bam	other	2357571	2357571	0	+	3	3	172	133	1.5
CP008925.1	h6.sal.bam	other	2357572	2357572	0	+	3	1	175	135	1.5
CP008925.1	h6.sal.bam	other	2357573	2357573	0	+	3	2	175	136	1.5
CP008925.1	h6.sal.bam	other	2357574	2357574	0	+	3	1	174	134	1.5
CP008925.1	h6.sal.bam	other	2357575	2357575	0	+	4	1	176	136	2.0
CP008925.1	h6.sal.bam	other	2357576	2357576	0	+	0	1	172	136	0.0
CP008925.1	h6.sal.bam	other	2357577	2357577	0	+	4	4	176	139	2.0
CP008925.1	h6.sal.bam	other	2357578	2357578	0	+	1	1	177	135	0.5
CP008925.1	h6.sal.bam	other	2357579	2357579	0	+	8	2	184	138	4.0
CP008925.1	h6.sal.bam	other	2357580	2357580	0	+	3	1	187	139	1.5
CP008925.1	h6.sal.bam	other	2357581	2357581	0	+	2	0	188	140	1.0
CP008925.1	h6.sal.bam	other	2357582	2357582	0	+	1	3	189	142	0.5
CP008925.1	h6.sal.bam	other	2357583	2357583	0	+	0	2	189	142	0.0
CP008925.1	h6.sal.bam	other	2357584	2357584	0	+	0	1	187	142	0.0
CP008925.1	h6.sal.bam	other	2357585	2357585	0	+	3	1	190	142	1.5
CP008925.1	h6.sal.bam	other	2357586	2357586	0	+	1	0	190	144	0.5
CP008925.1	h6.sal.bam	other	2357587	2357587	0	+	5	3	190	144	2.5
CP008925.1	h6.sal.bam	other	2357588	2357588	0	+	2	1	192	141	1.0
CP008925.1	h6.sal.bam	other	2357589	2357589	0	+	0	1	190	142	0.0
CP008925.1	h6.sal.bam	other	2357590	2357590	0	+	2	2	192	143	1.0
CP008925.1	h6.sal.bam	other	2357591	2357591	0	+	2	0	193	142	1.0
CP008925.1	h6.sal.bam	other	2357592	2357592	0	+	3	1	195	142	1.5
CP008925.1	h6.sal.bam	other	2357593	2357593	0	+	0	0	192	141	0.0
CP008925.1	h6.sal.bam	other	2357594	2357594	0	+	3	1	191	146	1.5
CP008925.1	h6.sal.bam	other	2357595	2357595	0	+	1	2	187	147	0.6666666666666666
CP008925.1	h6.sal.bam	other	2357596	2357596	0	+	2	2	180	150	1.3333333333333333
CP008925.1	h6.sal.bam	other	2357597	2357597	0	+	0	1	177	148	0.0
CP008925.1	h6.sal.bam	other	2357598	2357598	0	+	3	1	180	147	1.5
CP008925.1	h6.sal.bam	other	2357599	2357599	0	+	0	2	177	146	0.0
CP008925.1	h6.sal.bam	other	2357600	2357600	0	+	2	4	178	148	1.0
CP008925.1	h6.sal.bam	other	2357601	2357601	0	+	0	0	175	145	0.0
CP008925.1	h6.sal.bam	other	2357602	2357602	0	+	0	1	171	146	0.0
CP008925.1	h6.sal.bam	other	2357603	2357603	0	+	3	0	174	149	1.5
CP008925.1	h6.sal.bam	other	2357604	2357604	0	+	4	0	169	151	2.0
CP008925.1	h6.sal.bam	other	2357605	2357605	0	+	1	3	170	152	0.5
CP008925.1	h6.sal.bam	other	2357606	2357606	0	+	1	2	171	151	0.5
CP008925.1	h6.sal.bam	other	2357607	2357607	0	+	2	1	169	154	1.0
CP008925.1	h6.sal.bam	other	2357608	2357608	0	+	3	0	171	154	1.5
CP008925.1	h6.sal.bam	other	2357609	2357609	0	+	4	2	169	154	2.0
CP008925.1	h6.sal.bam	other	2357610	2357610	0	+	4	1	171	156	2.0
CP008925.1	h6.sal.bam	other	2357611	2357611	0	+	1	0	166	157	0.6666666666666666
CP008925.1	h6.sal.bam	other	2357612	2357612	0	+	0	0	164	159	0.0
CP008925.1	h6.sal.bam	other	2357613	2357613	0	+	1	1	163	159	1.0
CP008925.1	h6.sal.bam	other	2357614	2357614	0	+	1	0	164	158	1.0
CP008925.1	h6.sal.bam	other	2357615	2357615	0	+	0	2	163	162	0.0
CP008925.1	h6.sal.bam	other	2357616	2357616	0	+	1	1	160	163	1.0
CP008925.1	h6.sal.bam	other	2357617	2357617	0	+	2	2	157	164	2.0
CP008925.1	h6.sal.bam	other	2357618	2357618	0	+	0	1	157	164	0.0
CP008925.1	h6.sal.bam	other	2357619	2357619	0	+	1	2	155	164	1.0
CP008925.1	h6.sal.bam	other	2357620	2357620	0	+	1	5	153	164	1.0
CP008925.1	h6.sal.bam	other	2357621	2357621	0	+	1	3	154	162	1.0
CP008925.1	h6.sal.bam	other	2357622	2357622	0	+	1	1	155	160	1.0
CP008925.1	h6.sal.bam	other	2357623	2357623	0	+	1	0	150	162	1.0
CP008925.1	h6.sal.bam	other	2357624	2357624	0	+	0	6	150	165	0.0
CP008925.1	h6.sal.bam	other	2357625	2357625	0	+	0	3	150	160	0.0
CP008925.1	h6.sal.bam	other	2357626	2357626	0	+	2	2	152	160	2.0
CP008925.1	h6.sal.bam	other	2357627	2357627	0	+	1	2	151	161	1.0
CP008925.1	h6.sal.bam	other	2357628	2357628	0	+	3	3	154	159	3.0
CP008925.1	h6.sal.bam	other	2357629	2357629	0	+	2	4	154	156	2.0
CP008925.1	h6.sal.bam	other	2357630	2357630	0	+	1	3	154	158	1.0
CP008925.1	h6.sal.bam	other	2357631	2357631	0	+	1	5	153	160	1.0
CP008925.1	h6.sal.bam	other	2357632	2357632	0	+	4	0	154	158	4.0
CP008925.1	h6.sal.bam	other	2357633	2357633	0	+	2	2	156	161	2.0
CP008925.1	h6.sal.bam	GTTC	2357634	2357634	2357642	+	1	13	152	160	1.0
CP008925.1	h6.sal.bam	other	2357635	2357635	0	+	1	1	137	147	1.0
CP008925.1	h6.sal.bam	GTTC	2357636	2357636	2357642	+	10	1	147	147	10.0
CP008925.1	h6.sal.bam	other	2357637	2357637	0	+	0	3	147	146	0.0
CP008925.1	h6.sal.bam	other	2357638	2357638	0	+	2	0	145	146	2.0
CP008925.1	h6.sal.bam	other	2357639	2357639	0	+	0	1	142	146	0.0
CP008925.1	h6.sal.bam	other	2357640	2357640	0	+	1	1	136	148	1.0
CP008925.1	h6.sal.bam	other	2357641	2357641	0	+	4	2	133	148	4.0
CP008925.1	h6.sal.bam	other	2357642	2357642	0	+	1	0	134	147	1.0
CP008925.1	h6.sal.bam	other	2357643	2357643	0	+	2	3	136	147	2.0
CP008925.1	h6.sal.bam	other	2357644	2357644	0	+	1	3	137	147	1.0
CP008925.1	h6.sal.bam	other	2357645	2357645	0	+	0	4	135	149	0.0
CP008925.1	h6.sal.bam	other	2357646	2357646	0	+	0	3	133	148	0.0
CP008925.1	h6.sal.bam	other	2357647	2357647	0	+	2	2	132	148	2.0
CP008925.1	h6.sal.bam	other	2357648	2357648	0	+	4	1	133	146	4.0
CP008925.1	h6.sal.bam	other	2357649	2357649	0	+	4	2	130	149	4.0
CP008925.1	h6.sal.bam	other	2357650	2357650	0	+	1	3	131	147	1.0
CP008925.1	h6.sal.bam	GTTC	2357651	2357651	2357642	+	1	4	128	145	1.0
CP008925.1	h6.sal.bam	other	2357652	2357652	0	+	1	3	128	142	1.0
CP008925.1	h6.sal.bam	GTTC	2357653	2357653	2357642	+	5	0	123	139	5.0
CP008925.1	h6.sal.bam	other	2357654	2357654	0	+	0	4	123	140	0.0
CP008925.1	h6.sal.bam	other	2357655	2357655	0	+	3	2	124	136	3.0
CP008925.1	h6.sal.bam	other	2357656	2357656	0	+	4	1	126	134	4.0
CP008925.1	h6.sal.bam	other	2357657	2357657	0	+	1	3	126	144	1.0
CP008925.1	h6.sal.bam	other	2357658	2357658	0	+	6	2	132	145	6.0
CP008925.1	h6.sal.bam	other	2357659	2357659	0	+	0	1	132	143	0.0
CP008925.1	h6.sal.bam	other	2357660	2357660	0	+	3	3	127	144	3.0
CP008925.1	h6.sal.bam	other	2357661	2357661	0	+	1	0	128	143	1.0
CP008925.1	h6.sal.bam	other	2357662	2357662	0	+	1	2	129	146	1.0
CP008925.1	h6.sal.bam	other	2357663	2357663	0	+	1	1	128	144	1.0
CP008925.1	h6.sal.bam	other	2357664	2357664	0	+	1	1	129	143	1.0
CP008925.1	h6.sal.bam	other	2357665	2357665	0	+	4	1	131	146	4.0
CP008925.1	h6.sal.bam	other	2357666	2357666	0	+	1	0	130	145	1.0
CP008925.1	h6.sal.bam	other	2357667	2357667	0	+	0	3	127	146	0.0
CP008925.1	h6.sal.bam	other	2357668	2357668	0	+	1	2	128	148	1.0
CP008925.1	h6.sal.bam	other	2357669	2357669	0	+	2	2	127	147	2.0
CP008925.1	h6.sal.bam	other	2357670	2357670	0	+	3	5	129	150	3.0
CP008925.1	h6.sal.bam	other	2357671	2357671	0	+	4	0	130	146	4.0
CP008925.1	h6.sal.bam	other	2357672	2357672	0	+	2	2	132	147	2.0
CP008925.1	h6.sal.bam	other	2357673	2357673	0	+	1	0	130	147	1.0
CP008925.1	h6.sal.bam	other	2357674	2357674	0	+	3	5	133	153	3.0
CP008925.1	h6.sal.bam	other	2357675	2357675	0	+	2	1	133	148	2.0
CP008925.1	h6.sal.bam	other	2357676	2357676	0	+	3	1	136	147	3.0
CP008925.1	h6.sal.bam	other	2357677	2357677	0	+	4	4	137	147	4.0
CP008925.1	h6.sal.bam	other	2357678	2357678	0	+	0	1	137	149	0.0
CP008925.1	h6.sal.bam	other	2357679	2357679	0	+	3	1	137	148	3.0
CP008925.1	h6.sal.bam	other	2357680	2357680	0	+	1	2	137	150	1.0
CP008925.1	h6.sal.bam	other	2357681	2357681	0	+	1	5	136	151	1.0
CP008925.1	h6.sal.bam	other	2357682	2357682	0	+	0	1	131	152	0.0
CP008925.1	h6.sal.bam	other	2357683	2357683	0	+	2	1	131	153	2.0
CP008925.1	h6.sal.bam	other	2357684	2357684	0	+	0	2	128	154	0.0
CP008925.1	h6.sal.bam	other	2357685	2357685	0	+	2	2	126	152	1.3333333333333333
CP008925.1	h6.sal.bam	other	2357686	2357686	0	+	2	1	127	151	2.0
CP008925.1	h6.sal.bam	other	2357687	2357687	0	+	1	0	128	153	0.6666666666666666
CP008925.1	h6.sal.bam	other	2357688	2357688	0	+	2	3	129	155	1.3333333333333333
CP008925.1	h6.sal.bam	other	2357689	2357689	0	+	3	1	130	153	1.5
CP008925.1	h6.sal.bam	other	2357690	2357690	0	+	1	3	130	152	0.5
CP008925.1	h6.sal.bam	other	2357691	2357691	0	+	2	2	130	154	1.0
CP008925.1	h6.sal.bam	other	2357692	2357692	0	+	0	2	129	155	0.0
CP008925.1	h6.sal.bam	other	2357693	2357693	0	+	3	1	132	153	1.5
CP008925.1	h6.sal.bam	other	2357694	2357694	0	+	5	2	136	152	2.5
CP008925.1	h6.sal.bam	other	2357695	2357695	0	+	2	4	137	160	1.0
CP008925.1	h6.sal.bam	other	2357696	2357696	0	+	0	1	136	158	0.0
CP008925.1	h6.sal.bam	other	2357697	2357697	0	+	1	3	136	159	0.5
CP008925.1	h6.sal.bam	other	2357698	2357698	0	+	2	3	138	158	1.0
CP008925.1	h6.sal.bam	other	2357699	2357699	0	+	0	1	137	155	0.0
CP008925.1	h6.sal.bam	other	2357700	2357700	0	+	1	5	138	156	0.5
CP008925.1	h6.sal.bam	other	2357701	2357701	0	+	2	1	138	151	1.0
CP008925.1	h6.sal.bam	other	2357702	2357702	0	+	2	2	132	151	1.0
CP008925.1	h6.sal.bam	other	2357703	2357703	0	+	0	4	132	152	0.0
CP008925.1	h6.sal.bam	other	2357704	2357704	0	+	3	0	135	152	1.5
CP008925.1	h6.sal.bam	other	2357705	2357705	0	+	2	6	137	153	1.0
CP008925.1	h6.sal.bam	other	2357706	2357706	0	+	1	2	136	151	0.5
CP008925.1	h6.sal.bam	other	2357707	2357707	0	+	1	3	135	150	0.5
CP008925.1	h6.sal.bam	other	2357708	2357708	0	+	0	1	134	148	0.0
CP008925.1	h6.sal.bam	other	2357709	2357709	0	+	2	0	134	147	1.0
CP008925.1	h6.sal.bam	other	2357710	2357710	0	+	1	1	131	147	0.5
CP008925.1	h6.sal.bam	other	2357711	2357711	0	+	3	0	131	149	1.5
CP008925.1	h6.sal.bam	other	2357712	2357712	0	+	2	3	132	155	1.0
CP008925.1	h6.sal.bam	other	2357713	2357713	0	+	2	0	126	155	1.0
CP008925.1	h6.sal.bam	other	2357714	2357714	0	+	0	2	126	156	0.0
CP008925.1	h6.sal.bam	other	2357715	2357715	0	+	1	1	127	159	0.5
CP008925.1	h6.sal.bam	other	2357716	2357716	0	+	1	1	128	159	0.5
CP008925.1	h6.sal.bam	other	2357717	2357717	0	+	0	3	126	158	0.0
CP008925.1	h6.sal.bam	other	2357718	2357718	0	+	2	4	127	158	1.0
CP008925.1	h6.sal.bam	other	2357719	2357719	0	+	0	1	127	155	0.0
CP008925.1	h6.sal.bam	other	2357720	2357720	0	+	1	4	128	154	0.5
CP008925.1	h6.sal.bam	other	2357721	2357721	0	+	1	3	129	150	0.5
CP008925.1	h6.sal.bam	other	2357722	2357722	0	+	1	0	128	148	0.5
CP008925.1	h6.sal.bam	other	2357723	2357723	0	+	0	3	123	149	0.0
CP008925.1	h6.sal.bam	other	2357724	2357724	0	+	2	0	120	148	1.0
CP008925.1	h6.sal.bam	other	2357725	2357725	0	+	2	1	119	148	1.0
CP008925.1	h6.sal.bam	other	2357726	2357726	0	+	0	1	118	155	0.0
CP008925.1	h6.sal.bam	other	2357727	2357727	0	+	4	1	115	156	2.0
CP008925.1	h6.sal.bam	other	2357728	2357728	0	+	3	3	118	160	1.5
CP008925.1	h6.sal.bam	other	2357729	2357729	0	+	0	1	117	159	0.0
CP008925.1	h6.sal.bam	other	2357730	2357730	0	+	6	5	123	158	3.0
CP008925.1	h6.sal.bam	other	2357731	2357731	0	+	1	1	121	155	0.5
CP008925.1	h6.sal.bam	other	2357732	2357732	0	+	2	4	122	154	1.0
CP008925.1	h6.sal.bam	other	2357733	2357733	0	+	2	2	117	153	1.0
CP008925.1	h6.sal.bam	other	2357734	2357734	0	+	3	0	114	153	1.5
CP008925.1	h6.sal.bam	other	2357735	2357735	0	+	2	3	116	154	1.0
CP008925.1	h6.sal.bam	other	2357736	2357736	0	+	0	3	116	153	0.0
CP008925.1	h6.sal.bam	other	2357737	2357737	0	+	5	1	121	150	2.5
CP008925.1	h6.sal.bam	other	2357738	2357738	0	+	4	1	125	149	2.0
CP008925.1	h6.sal.bam	other	2357739	2357739	0	+	3	3	128	148	1.5
CP008925.1	h6.sal.bam	other	2357740	2357740	0	+	0	1	125	145	0.0
CP008925.1	h6.sal.bam	other	2357741	2357741	0	+	3	5	128	145	1.5
CP008925.1	h6.sal.bam	other	2357742	2357742	0	+	5	0	133	140	2.5
CP008925.1	h6.sal.bam	other	2357743	2357743	0	+	1	1	133	144	0.5
CP008925.1	h6.sal.bam	other	2357744	2357744	0	+	5	6	135	149	2.5
CP008925.1	h6.sal.bam	other	2357745	2357745	0	+	0	0	129	146	0.0
CP008925.1	h6.sal.bam	other	2357746	2357746	0	+	2	2	131	148	1.0
CP008925.1	h6.sal.bam	other	2357747	2357747	0	+	2	1	130	147	1.0
CP008925.1	h6.sal.bam	other	2357748	2357748	0	+	2	6	132	148	1.0
CP008925.1	h6.sal.bam	other	2357749	2357749	0	+	3	0	130	142	1.5
CP008925.1	h6.sal.bam	other	2357750	2357750	0	+	1	6	131	143	0.5
CP008925.1	h6.sal.bam	other	2357751	2357751	0	+	3	0	131	138	1.5
CP008925.1	h6.sal.bam	other	2357752	2357752	0	+	3	0	130	140	1.5
CP008925.1	h6.sal.bam	other	2357753	2357753	0	+	5	3	135	140	2.5
CP008925.1	h6.sal.bam	other	2357754	2357754	0	+	2	3	133	137	1.0
CP008925.1	h6.sal.bam	other	2357755	2357755	0	+	3	2	136	135	1.5
CP008925.1	h6.sal.bam	other	2357756	2357756	0	+	4	4	139	136	2.0
CP008925.1	h6.sal.bam	other	2357757	2357757	0	+	1	2	140	134	0.5
CP008925.1	h6.sal.bam	other	2357758	2357758	0	+	2	2	140	132	1.0
CP008925.1	h6.sal.bam	other	2357759	2357759	0	+	0	1	140	132	0.0
CP008925.1	h6.sal.bam	other	2357760	2357760	0	+	2	3	140	133	1.0
CP008925.1	h6.sal.bam	other	2357761	2357761	0	+	3	1	140	130	1.5
CP008925.1	h6.sal.bam	other	2357762	2357762	0	+	1	0	141	130	0.5
CP008925.1	h6.sal.bam	other	2357763	2357763	0	+	5	1	141	131	2.5
CP008925.1	h6.sal.bam	other	2357764	2357764	0	+	5	2	146	130	2.5
CP008925.1	h6.sal.bam	other	2357765	2357765	0	+	2	3	148	128	1.0
CP008925.1	h6.sal.bam	other	2357766	2357766	0	+	7	3	153	125	3.5
CP008925.1	h6.sal.bam	other	2357767	2357767	0	+	4	7	157	122	2.0
CP008925.1	h6.sal.bam	other	2357768	2357768	0	+	4	3	157	117	2.0
CP008925.1	h6.sal.bam	other	2357769	2357769	0	+	2	2	155	118	1.0
CP008925.1	h6.sal.bam	other	2357770	2357770	0	+	3	1	155	116	1.5
CP008925.1	h6.sal.bam	other	2357771	2357771	0	+	0	1	155	115	0.0
CP008925.1	h6.sal.bam	other	2357772	2357772	0	+	4	2	156	117	2.0
CP008925.1	h6.sal.bam	other	2357773	2357773	0	+	1	1	157	119	0.5
CP008925.1	h6.sal.bam	other	2357774	2357774	0	+	0	1	157	118	0.0
CP008925.1	h6.sal.bam	other	2357775	2357775	0	+	7	0	160	120	3.5
CP008925.1	h6.sal.bam	other	2357776	2357776	0	+	3	1	161	123	1.5
CP008925.1	h6.sal.bam	other	2357777	2357777	0	+	1	3	162	123	0.5
CP008925.1	h6.sal.bam	GTTC	2357778	2357778	2357786	+	1	4	163	121	0.5
CP008925.1	h6.sal.bam	other	2357779	2357779	0	+	2	1	163	119	1.0
CP008925.1	h6.sal.bam	GTTC	2357780	2357780	2357786	+	5	5	167	120	2.5
CP008925.1	h6.sal.bam	other	2357781	2357781	0	+	4	0	170	116	2.0
CP008925.1	h6.sal.bam	other	2357782	2357782	0	+	2	1	171	119	1.0
CP008925.1	h6.sal.bam	other	2357783	2357783	0	+	4	2	174	119	2.0
CP008925.1	h6.sal.bam	other	2357784	2357784	0	+	3	1	176	117	1.5
CP008925.1	h6.sal.bam	other	2357785	2357785	0	+	1	3	176	116	0.5
CP008925.1	h6.sal.bam	other	2357786	2357786	0	+	1	3	174	116	0.5
CP008925.1	h6.sal.bam	other	2357787	2357787	0	+	2	4	174	113	1.0
CP008925.1	h6.sal.bam	other	2357788	2357788	0	+	0	2	172	111	0.0
CP008925.1	h6.sal.bam	other	2357789	2357789	0	+	2	4	174	112	1.0
CP008925.1	h6.sal.bam	other	2357790	2357790	0	+	5	0	178	111	2.5
CP008925.1	h6.sal.bam	other	2357791	2357791	0	+	0	0	177	111	0.0
CP008925.1	h6.sal.bam	other	2357792	2357792	0	+	4	3	181	113	2.0
CP008925.1	h6.sal.bam	other	2357793	2357793	0	+	2	1	181	111	1.0
CP008925.1	h6.sal.bam	other	2357794	2357794	0	+	0	0	181	110	0.0
CP008925.1	h6.sal.bam	GTTC	2357795	2357795	2357786	+	4	0	182	113	2.0
CP008925.1	h6.sal.bam	other	2357796	2357796	0	+	5	1	187	113	2.5
CP008925.1	h6.sal.bam	GTTC	2357797	2357797	2357786	+	4	2	191	113	2.0
CP008925.1	h6.sal.bam	other	2357798	2357798	0	+	4	1	193	119	2.0
CP008925.1	h6.sal.bam	other	2357799	2357799	0	+	0	6	193	118	0.0
CP008925.1	h6.sal.bam	other	2357800	2357800	0	+	3	2	194	117	1.5
CP008925.1	h6.sal.bam	other	2357801	2357801	0	+	0	2	193	119	0.0
CP008925.1	h6.sal.bam	other	2357802	2357802	0	+	1	5	191	121	0.5
CP008925.1	h6.sal.bam	other	2357803	2357803	0	+	4	2	192	120	2.0
CP008925.1	h6.sal.bam	other	2357804	2357804	0	+	2	0	194	119	1.0
CP008925.1	h6.sal.bam	other	2357805	2357805	0	+	4	2	192	119	2.0
CP008925.1	h6.sal.bam	other	2357806	2357806	0	+	1	0	190	122	0.5
CP008925.1	h6.sal.bam	other	2357807	2357807	0	+	3	3	193	123	1.5
CP008925.1	h6.sal.bam	other	2357808	2357808	0	+	0	3	191	122	0.0
CP008925.1	h6.sal.bam	other	2357809	2357809	0	+	4	0	190	120	2.0
CP008925.1	h6.sal.bam	other	2357810	2357810	0	+	1	2	191	120	0.5
CP008925.1	h6.sal.bam	other	2357811	2357811	0	+	3	1	194	118	1.5
CP008925.1	h6.sal.bam	other	2357812	2357812	0	+	3	0	188	118	1.5
CP008925.1	h6.sal.bam	other	2357813	2357813	0	+	3	0	189	121	1.5
CP008925.1	h6.sal.bam	other	2357814	2357814	0	+	0	3	187	121	0.0
CP008925.1	h6.sal.bam	other	2357815	2357815	0	+	0	1	187	122	0.0
CP008925.1	h6.sal.bam	other	2357816	2357816	0	+	2	0	185	124	1.0
CP008925.1	h6.sal.bam	other	2357817	2357817	0	+	1	5	181	127	0.5
CP008925.1	h6.sal.bam	other	2357818	2357818	0	+	0	1	175	125	0.0
CP008925.1	h6.sal.bam	other	2357819	2357819	0	+	1	3	176	125	0.5
CP008925.1	h6.sal.bam	GTTC	2357820	2357820	2357828	+	2	2	178	123	1.0
CP008925.1	h6.sal.bam	other	2357821	2357821	0	+	3	1	179	123	1.5
CP008925.1	h6.sal.bam	GTTC	2357822	2357822	2357828	+	3	2	181	125	1.5
CP008925.1	h6.sal.bam	other	2357823	2357823	0	+	4	0	183	124	2.0
CP008925.1	h6.sal.bam	other	2357824	2357824	0	+	1	1	181	124	0.5
CP008925.1	h6.sal.bam	other	2357825	2357825	0	+	3	1	182	126	1.5
CP008925.1	h6.sal.bam	other	2357826	2357826	0	+	4	2	182	127	2.0
CP008925.1	h6.sal.bam	other	2357827	2357827	0	+	1	1	180	126	0.5
CP008925.1	h6.sal.bam	other	2357828	2357828	0	+	4	0	180	126	2.0
CP008925.1	h6.sal.bam	other	2357829	2357829	0	+	2	2	178	126	1.0
CP008925.1	h6.sal.bam	other	2357830	2357830	0	+	2	1	179	126	1.0
CP008925.1	h6.sal.bam	other	2357831	2357831	0	+	2	2	178	126	1.0
CP008925.1	h6.sal.bam	other	2357832	2357832	0	+	0	0	176	124	0.0
CP008925.1	h6.sal.bam	other	2357833	2357833	0	+	2	2	177	124	1.0
CP008925.1	h6.sal.bam	other	2357834	2357834	0	+	2	2	178	122	1.0
CP008925.1	h6.sal.bam	other	2357835	2357835	0	+	4	1	180	122	2.0
CP008925.1	h6.sal.bam	other	2357836	2357836	0	+	0	1	177	122	0.0
CP008925.1	h6.sal.bam	GTTC	2357837	2357837	2357828	+	1	0	176	124	0.5
CP008925.1	h6.sal.bam	other	2357838	2357838	0	+	2	0	174	127	1.0
CP008925.1	h6.sal.bam	GTTC	2357839	2357839	2357828	+	3	1	172	127	1.5
CP008925.1	h6.sal.bam	other	2357840	2357840	0	+	5	0	174	126	2.5
CP008925.1	h6.sal.bam	other	2357841	2357841	0	+	0	0	168	131	0.0
CP008925.1	h6.sal.bam	other	2357842	2357842	0	+	2	2	165	131	1.0
CP008925.1	h6.sal.bam	other	2357843	2357843	0	+	2	3	161	131	1.0
CP008925.1	h6.sal.bam	other	2357844	2357844	0	+	3	0	163	128	1.5
CP008925.1	h6.sal.bam	other	2357845	2357845	0	+	1	0	160	128	0.5
CP008925.1	h6.sal.bam	other	2357846	2357846	0	+	2	3	162	128	1.0
CP008925.1	h6.sal.bam	other	2357847	2357847	0	+	0	4	158	127	0.0
CP008925.1	h6.sal.bam	other	2357848	2357848	0	+	0	3	157	125	0.0
CP008925.1	h6.sal.bam	other	2357849	2357849	0	+	1	0	158	124	0.5
CP008925.1	h6.sal.bam	other	2357850	2357850	0	+	3	3	155	124	1.5
CP008925.1	h6.sal.bam	other	2357851	2357851	0	+	3	1	157	121	1.5
CP008925.1	h6.sal.bam	other	2357852	2357852	0	+	2	1	158	126	1.0
CP008925.1	h6.sal.bam	other	2357853	2357853	0	+	1	2	158	127	0.5
CP008925.1	h6.sal.bam	other	2357854	2357854	0	+	0	2	156	126	0.0
CP008925.1	h6.sal.bam	other	2357855	2357855	0	+	2	1	150	124	1.0
CP008925.1	h6.sal.bam	other	2357856	2357856	0	+	1	4	148	123	0.5
CP008925.1	h6.sal.bam	other	2357857	2357857	0	+	2	1	147	121	1.0
CP008925.1	h6.sal.bam	other	2357858	2357858	0	+	2	2	149	120	1.0
CP008925.1	h6.sal.bam	other	2357859	2357859	0	+	4	0	149	118	2.0
CP008925.1	h6.sal.bam	other	2357860	2357860	0	+	1	1	149	119	0.5
CP008925.1	h6.sal.bam	other	2357861	2357861	0	+	3	2	151	118	1.5
CP008925.1	h6.sal.bam	other	2357862	2357862	0	+	1	2	151	116	0.5
CP008925.1	h6.sal.bam	other	2357863	2357863	0	+	0	1	149	114	0.0
CP008925.1	h6.sal.bam	other	2357864	2357864	0	+	1	3	150	114	0.5
CP008925.1	h6.sal.bam	other	2357865	2357865	0	+	0	0	145	114	0.0
CP008925.1	h6.sal.bam	other	2357866	2357866	0	+	2	2	147	114	1.0
CP008925.1	h6.sal.bam	other	2357867	2357867	0	+	3	2	147	115	1.5
CP008925.1	h6.sal.bam	other	2357868	2357868	0	+	1	0	146	113	0.5
CP008925.1	h6.sal.bam	other	2357869	2357869	0	+	1	3	147	116	0.5
CP008925.1	h6.sal.bam	other	2357870	2357870	0	+	0	0	138	114	0.0
CP008925.1	h6.sal.bam	other	2357871	2357871	0	+	3	8	141	117	1.5
CP008925.1	h6.sal.bam	other	2357872	2357872	0	+	1	0	137	114	0.5
CP008925.1	h6.sal.bam	other	2357873	2357873	0	+	1	5	135	115	0.5
CP008925.1	h6.sal.bam	other	2357874	2357874	0	+	4	3	138	110	2.0
CP008925.1	h6.sal.bam	other	2357875	2357875	0	+	0	1	136	110	0.0
CP008925.1	h6.sal.bam	other	2357876	2357876	0	+	3	5	139	109	1.5
CP008925.1	h6.sal.bam	other	2357877	2357877	0	+	3	4	140	108	1.5
CP008925.1	h6.sal.bam	other	2357878	2357878	0	+	2	1	139	104	1.3333333333333333
CP008925.1	h6.sal.bam	other	2357879	2357879	0	+	2	0	139	104	1.3333333333333333
CP008925.1	h6.sal.bam	other	2357880	2357880	0	+	3	5	138	105	2.0
CP008925.1	h6.sal.bam	other	2357881	2357881	0	+	4	0	138	101	2.6666666666666665
CP008925.1	h6.sal.bam	other	2357882	2357882	0	+	2	2	140	102	1.0
CP008925.1	h6.sal.bam	other	2357883	2357883	0	+	5	1	140	108	3.3333333333333335
CP008925.1	h6.sal.bam	other	2357884	2357884	0	+	2	0	142	113	2.0
CP008925.1	h6.sal.bam	other	2357885	2357885	0	+	0	1	139	114	0.0
CP008925.1	h6.sal.bam	other	2357886	2357886	0	+	3	2	139	115	3.0
CP008925.1	h6.sal.bam	other	2357887	2357887	0	+	4	0	140	117	4.0
CP008925.1	h6.sal.bam	other	2357888	2357888	0	+	2	4	142	119	2.0
CP008925.1	h6.sal.bam	other	2357889	2357889	0	+	2	3	144	115	2.0
CP008925.1	h6.sal.bam	other	2357890	2357890	0	+	1	4	142	112	1.0
CP008925.1	h6.sal.bam	other	2357891	2357891	0	+	2	0	144	108	2.0
CP008925.1	h6.sal.bam	other	2357892	2357892	0	+	4	2	148	112	4.0
CP008925.1	h6.sal.bam	other	2357893	2357893	0	+	0	2	148	110	0.0
CP008925.1	h6.sal.bam	other	2357894	2357894	0	+	1	1	146	110	1.0
CP008925.1	h6.sal.bam	other	2357895	2357895	0	+	1	2	144	113	1.0
CP008925.1	h6.sal.bam	other	2357896	2357896	0	+	0	3	144	112	0.0
CP008925.1	h6.sal.bam	other	2357897	2357897	0	+	2	1	143	109	2.0
CP008925.1	h6.sal.bam	other	2357898	2357898	0	+	0	1	139	108	0.0
CP008925.1	h6.sal.bam	other	2357899	2357899	0	+	1	1	139	108	1.0
CP008925.1	h6.sal.bam	other	2357900	2357900	0	+	0	2	130	108	0.0
CP008925.1	h6.sal.bam	other	2357901	2357901	0	+	1	3	131	108	1.0
CP008925.1	h6.sal.bam	other	2357902	2357902	0	+	3	1	134	108	3.0
CP008925.1	h6.sal.bam	other	2357903	2357903	0	+	1	0	132	108	1.0
CP008925.1	h6.sal.bam	other	2357904	2357904	0	+	1	1	131	110	1.0
CP008925.1	h6.sal.bam	other	2357905	2357905	0	+	1	0	128	110	1.0
CP008925.1	h6.sal.bam	other	2357906	2357906	0	+	1	0	129	116	1.0
CP008925.1	h6.sal.bam	other	2357907	2357907	0	+	2	1	131	119	2.0
CP008925.1	h6.sal.bam	other	2357908	2357908	0	+	0	1	128	119	0.0
CP008925.1	h6.sal.bam	other	2357909	2357909	0	+	0	1	126	118	0.0
CP008925.1	h6.sal.bam	other	2357910	2357910	0	+	1	2	124	120	1.0
CP008925.1	h6.sal.bam	other	2357911	2357911	0	+	3	1	126	138	3.0
CP008925.1	h6.sal.bam	other	2357912	2357912	0	+	0	3	126	137	0.0
CP008925.1	h6.sal.bam	other	2357913	2357913	0	+	2	4	126	140	2.0
CP008925.1	h6.sal.bam	other	2357914	2357914	0	+	0	1	123	136	0.0
CP008925.1	h6.sal.bam	other	2357915	2357915	0	+	1	0	119	135	1.0
CP008925.1	h6.sal.bam	other	2357916	2357916	0	+	1	0	120	137	1.0
CP008925.1	h6.sal.bam	other	2357917	2357917	0	+	3	2	121	137	3.0
CP008925.1	h6.sal.bam	other	2357918	2357918	0	+	2	0	121	135	2.0
CP008925.1	h6.sal.bam	other	2357919	2357919	0	+	2	1	120	135	2.0
CP008925.1	h6.sal.bam	other	2357920	2357920	0	+	4	1	123	134	4.0
CP008925.1	h6.sal.bam	other	2357921	2357921	0	+	1	1	122	133	1.0
CP008925.1	h6.sal.bam	other	2357922	2357922	0	+	1	3	123	143	1.0
CP008925.1	h6.sal.bam	other	2357923	2357923	0	+	4	1	126	141	4.0
CP008925.1	h6.sal.bam	other	2357924	2357924	0	+	0	0	123	141	0.0
CP008925.1	h6.sal.bam	other	2357925	2357925	0	+	1	1	121	144	1.0
CP008925.1	h6.sal.bam	other	2357926	2357926	0	+	1	4	122	145	1.0
CP008925.1	h6.sal.bam	other	2357927	2357927	0	+	1	2	121	142	1.0
CP008925.1	h6.sal.bam	other	2357928	2357928	0	+	1	1	121	323	1.0
CP008925.1	h6.sal.bam	other	2357929	2357929	0	+	2	0	123	334	2.0
CP008925.1	h6.sal.bam	other	2357930	2357930	0	+	2	0	123	337	2.0
CP008925.1	h6.sal.bam	other	2357931	2357931	0	+	2	2	124	342	2.0
CP008925.1	h6.sal.bam	other	2357932	2357932	0	+	2	0	123	340	2.0
CP008925.1	h6.sal.bam	other	2357933	2357933	0	+	1	0	123	340	1.0
CP008925.1	h6.sal.bam	other	2357934	2357934	0	+	1	1	120	340	1.0
CP008925.1	h6.sal.bam	other	2357935	2357935	0	+	0	0	119	339	0.0
CP008925.1	h6.sal.bam	other	2357936	2357936	0	+	0	1	116	340	0.0
CP008925.1	h6.sal.bam	other	2357937	2357937	0	+	0	0	115	340	0.0
CP008925.1	h6.sal.bam	other	2357938	2357938	0	+	0	1	115	342	0.0
CP008925.1	h6.sal.bam	other	2357939	2357939	0	+	1	3	115	341	1.0
CP008925.1	h6.sal.bam	other	2357940	2357940	0	+	0	2	115	340	0.0
CP008925.1	h6.sal.bam	other	2357941	2357941	0	+	3	1	116	339	3.0
CP008925.1	h6.sal.bam	other	2357942	2357942	0	+	3	2	117	340	3.0
CP008925.1	h6.sal.bam	other	2357943	2357943	0	+	1	1	116	340	1.0
CP008925.1	h6.sal.bam	other	2357944	2357944	0	+	0	1	112	340	0.0
CP008925.1	h6.sal.bam	other	2357945	2357945	0	+	2	3	114	340	2.0
CP008925.1	h6.sal.bam	other	2357946	2357946	0	+	3	5	117	338	3.0
CP008925.1	h6.sal.bam	other	2357947	2357947	0	+	0	1	116	334	0.0
CP008925.1	h6.sal.bam	other	2357948	2357948	0	+	1	0	116	333	1.0
CP008925.1	h6.sal.bam	other	2357949	2357949	0	+	0	3	112	333	0.0
CP008925.1	h6.sal.bam	other	2357950	2357950	0	+	1	1	113	330	1.0
CP008925.1	h6.sal.bam	other	2357951	2357951	0	+	0	3	110	329	0.0
CP008925.1	h6.sal.bam	other	2357952	2357952	0	+	3	0	109	326	3.0
CP008925.1	h6.sal.bam	other	2357953	2357953	0	+	0	1	107	330	0.0
CP008925.1	h6.sal.bam	other	2357954	2357954	0	+	0	1	105	330	0.0
CP008925.1	h6.sal.bam	other	2357955	2357955	0	+	0	1	101	331	0.0
CP008925.1	h6.sal.bam	other	2357956	2357956	0	+	0	1	96	333	0.0
CP008925.1	h6.sal.bam	other	2357957	2357957	0	+	1	8	97	332	1.0
CP008925.1	h6.sal.bam	other	2357958	2357958	0	+	1	6	93	324	1.0
CP008925.1	h6.sal.bam	other	2357959	2357959	0	+	0	2	90	320	0.0
CP008925.1	h6.sal.bam	other	2357960	2357960	0	+	3	2	93	318	3.0
CP008925.1	h6.sal.bam	other	2357961	2357961	0	+	0	4	91	316	0.0
CP008925.1	h6.sal.bam	other	2357962	2357962	0	+	0	2	86	312	0.0
CP008925.1	h6.sal.bam	other	2357963	2357963	0	+	2	0	87	316	2.0
CP008925.1	h6.sal.bam	other	2357964	2357964	0	+	1	0	86	316	1.0
CP008925.1	h6.sal.bam	other	2357965	2357965	0	+	0	0	83	317	0.0
CP008925.1	h6.sal.bam	other	2357966	2357966	0	+	1	4	84	317	1.0
CP008925.1	h6.sal.bam	other	2357967	2357967	0	+	0	0	81	316	0.0
CP008925.1	h6.sal.bam	other	2357968	2357968	0	+	1	0	81	317	1.0
CP008925.1	h6.sal.bam	other	2357969	2357969	0	+	0	4	81	317	0.0
CP008925.1	h6.sal.bam	other	2357970	2357970	0	+	0	1	80	313	0.0
CP008925.1	h6.sal.bam	other	2357971	2357971	0	+	2	0	78	312	2.0
CP008925.1	h6.sal.bam	other	2357972	2357972	0	+	2	0	80	313	2.0
CP008925.1	h6.sal.bam	other	2357973	2357973	0	+	0	1	80	314	0.0
CP008925.1	h6.sal.bam	other	2357974	2357974	0	+	2	2	82	313	2.0
CP008925.1	h6.sal.bam	other	2357975	2357975	0	+	2	1	84	311	2.0
CP008925.1	h6.sal.bam	other	2357976	2357976	0	+	1	3	85	310	1.0
CP008925.1	h6.sal.bam	other	2357977	2357977	0	+	1	1	82	307	1.0
CP008925.1	h6.sal.bam	other	2357978	2357978	0	+	1	3	83	310	1.0
CP008925.1	h6.sal.bam	other	2357979	2357979	0	+	0	1	81	307	0.0
CP008925.1	h6.sal.bam	other	2357980	2357980	0	+	2	6	82	310	2.0
CP008925.1	h6.sal.bam	other	2357981	2357981	0	+	0	2	81	305	0.0
CP008925.1	h6.sal.bam	other	2357982	2357982	0	+	1	1	80	303	1.0
CP008925.1	h6.sal.bam	other	2357983	2357983	0	+	0	1	80	302	0.0
CP008925.1	h6.sal.bam	other	2357984	2357984	0	+	3	2	83	303	3.0
CP008925.1	h6.sal.bam	GTTC	2357985	2357985	2357993	+	0	25	80	301	0.0
CP008925.1	h6.sal.bam	other	2357986	2357986	0	+	2	0	82	277	2.0
CP008925.1	h6.sal.bam	GTTC	2357987	2357987	2357993	+	33	1	114	277	33.0
CP008925.1	h6.sal.bam	other	2357988	2357988	0	+	1	0	114	277	1.0
CP008925.1	h6.sal.bam	other	2357989	2357989	0	+	2	0	115	278	2.0
CP008925.1	h6.sal.bam	other	2357990	2357990	0	+	0	2	115	279	0.0
CP008925.1	h6.sal.bam	other	2357991	2357991	0	+	1	0	115	278	1.0
CP008925.1	h6.sal.bam	other	2357992	2357992	0	+	4	1	112	278	4.0
CP008925.1	h6.sal.bam	other	2357993	2357993	0	+	2	0	114	277	2.0
CP008925.1	h6.sal.bam	other	2357994	2357994	0	+	6	0	120	277	6.0
CP008925.1	h6.sal.bam	other	2357995	2357995	0	+	2	9	118	280	2.0
CP008925.1	h6.sal.bam	other	2357996	2357996	0	+	0	2	117	272	0.0
CP008925.1	h6.sal.bam	other	2357997	2357997	0	+	2	1	118	271	2.0
CP008925.1	h6.sal.bam	other	2357998	2357998	0	+	2	1	116	272	2.0
CP008925.1	h6.sal.bam	other	2357999	2357999	0	+	1	3	113	273	1.0
CP008925.1	h6.sal.bam	other	2358000	2358000	0	+	2	2	115	272	2.0
CP008925.1	h6.sal.bam	other	2358001	2358001	0	+	1	1	116	270	1.0
CP008925.1	h6.sal.bam	GTTC	2358002	2358002	2357993	+	2	197	118	269	2.0
CP008925.1	h6.sal.bam	other	2358003	2358003	0	+	3	1	115	72	3.0
CP008925.1	h6.sal.bam	GTTC	2358004	2358004	2357993	+	103	1	218	72	103.0
CP008925.1	h6.sal.bam	other	2358005	2358005	0	+	5	5	221	73	5.0
CP008925.1	h6.sal.bam	other	2358006	2358006	0	+	2	0	221	68	2.0
CP008925.1	h6.sal.bam	other	2358007	2358007	0	+	1	0	220	72	1.0
CP008925.1	h6.sal.bam	other	2358008	2358008	0	+	2	0	222	73	2.0
CP008925.1	h6.sal.bam	other	2358009	2358009	0	+	1	1	222	75	1.0
CP008925.1	h6.sal.bam	other	2358010	2358010	0	+	7	1	229	76	7.0
CP008925.1	h6.sal.bam	other	2358011	2358011	0	+	3	0	232	75	3.0
CP008925.1	h6.sal.bam	other	2358012	2358012	0	+	3	2	235	77	3.0
CP008925.1	h6.sal.bam	other	2358013	2358013	0	+	1	0	236	76	1.0
CP008925.1	h6.sal.bam	other	2358014	2358014	0	+	2	2	237	76	2.0
CP008925.1	h6.sal.bam	other	2358015	2358015	0	+	1	1	235	80	1.0
CP008925.1	h6.sal.bam	other	2358016	2358016	0	+	0	2	233	81	0.0
CP008925.1	h6.sal.bam	other	2358017	2358017	0	+	0	1	232	84	0.0
CP008925.1	h6.sal.bam	other	2358018	2358018	0	+	1	1	233	83	1.0
CP008925.1	h6.sal.bam	other	2358019	2358019	0	+	0	1	233	82	0.0
CP008925.1	h6.sal.bam	other	2358020	2358020	0	+	2	1	234	86	2.0
CP008925.1	h6.sal.bam	other	2358021	2358021	0	+	0	0	231	85	0.0
CP008925.1	h6.sal.bam	other	2358022	2358022	0	+	1	0	232	86	1.0
CP008925.1	h6.sal.bam	other	2358023	2358023	0	+	0	2	231	87	0.0
CP008925.1	h6.sal.bam	other	2358024	2358024	0	+	0	0	231	85	0.0
CP008925.1	h6.sal.bam	other	2358025	2358025	0	+	0	2	230	86	0.0
CP008925.1	h6.sal.bam	other	2358026	2358026	0	+	1	0	231	88	1.0
CP008925.1	h6.sal.bam	other	2358027	2358027	0	+	0	1	229	88	0.0
CP008925.1	h6.sal.bam	other	2358028	2358028	0	+	0	2	229	87	0.0
CP008925.1	h6.sal.bam	other	2358029	2358029	0	+	4	0	233	88	4.0
CP008925.1	h6.sal.bam	other	2358030	2358030	0	+	3	3	236	88	3.0
CP008925.1	h6.sal.bam	other	2358031	2358031	0	+	0	1	236	85	0.0
CP008925.1	h6.sal.bam	other	2358032	2358032	0	+	1	1	236	86	1.0
CP008925.1	h6.sal.bam	other	2358033	2358033	0	+	2	0	237	88	2.0
CP008925.1	h6.sal.bam	other	2358034	2358034	0	+	0	0	237	90	0.0
CP008925.1	h6.sal.bam	other	2358035	2358035	0	+	0	5	234	92	0.0
CP008925.1	h6.sal.bam	other	2358036	2358036	0	+	0	1	234	89	0.0
CP008925.1	h6.sal.bam	other	2358037	2358037	0	+	2	0	236	91	2.0
CP008925.1	h6.sal.bam	other	2358038	2358038	0	+	1	0	235	93	1.0
CP008925.1	h6.sal.bam	other	2358039	2358039	0	+	0	1	234	94	0.0
CP008925.1	h6.sal.bam	other	2358040	2358040	0	+	3	0	236	94	3.0
CP008925.1	h6.sal.bam	other	2358041	2358041	0	+	0	3	236	94	0.0
CP008925.1	h6.sal.bam	other	2358042	2358042	0	+	2	1	237	91	2.0
CP008925.1	h6.sal.bam	other	2358043	2358043	0	+	1	0	237	91	1.0
CP008925.1	h6.sal.bam	other	2358044	2358044	0	+	3	0	240	93	3.0
CP008925.1	h6.sal.bam	other	2358045	2358045	0	+	1	0	241	93	1.0
CP008925.1	h6.sal.bam	other	2358046	2358046	0	+	0	1	240	94	0.0
CP008925.1	h6.sal.bam	other	2358047	2358047	0	+	0	1	238	93	0.0
CP008925.1	h6.sal.bam	other	2358048	2358048	0	+	1	0	239	98	1.0
CP008925.1	h6.sal.bam	other	2358049	2358049	0	+	0	0	237	100	0.0
CP008925.1	h6.sal.bam	other	2358050	2358050	0	+	0	2	235	100	0.0
CP008925.1	h6.sal.bam	other	2358051	2358051	0	+	3	1	236	103	3.0
CP008925.1	h6.sal.bam	other	2358052	2358052	0	+	0	1	236	102	0.0
CP008925.1	h6.sal.bam	other	2358053	2358053	0	+	1	2	236	103	1.0
CP008925.1	h6.sal.bam	other	2358054	2358054	0	+	1	2	236	101	1.0
CP008925.1	h6.sal.bam	other	2358055	2358055	0	+	3	1	237	100	3.0
CP008925.1	h6.sal.bam	other	2358056	2358056	0	+	2	1	239	101	2.0
CP008925.1	h6.sal.bam	other	2358057	2358057	0	+	1	0	238	104	1.0
CP008925.1	h6.sal.bam	other	2358058	2358058	0	+	3	1	237	107	3.0
CP008925.1	h6.sal.bam	other	2358059	2358059	0	+	0	0	237	106	0.0
CP008925.1	h6.sal.bam	other	2358060	2358060	0	+	1	1	236	109	1.0
CP008925.1	h6.sal.bam	other	2358061	2358061	0	+	1	0	205	110	1.0
CP008925.1	h6.sal.bam	other	2358062	2358062	0	+	2	1	207	110	2.0
CP008925.1	h6.sal.bam	other	2358063	2358063	0	+	2	1	208	112	2.0
CP008925.1	h6.sal.bam	other	2358064	2358064	0	+	1	1	207	111	1.0
CP008925.1	h6.sal.bam	other	2358065	2358065	0	+	1	1	208	115	1.0
CP008925.1	h6.sal.bam	other	2358066	2358066	0	+	1	0	208	117	1.0
CP008925.1	h6.sal.bam	other	2358067	2358067	0	+	1	0	205	119	1.0
CP008925.1	h6.sal.bam	other	2358068	2358068	0	+	0	3	198	122	0.0
CP008925.1	h6.sal.bam	other	2358069	2358069	0	+	1	1	197	120	1.0
CP008925.1	h6.sal.bam	other	2358070	2358070	0	+	0	0	197	122	0.0
CP008925.1	h6.sal.bam	other	2358071	2358071	0	+	0	2	196	123	0.0
CP008925.1	h6.sal.bam	other	2358072	2358072	0	+	1	2	193	125	1.0
CP008925.1	h6.sal.bam	other	2358073	2358073	0	+	3	2	196	123	3.0
CP008925.1	h6.sal.bam	other	2358074	2358074	0	+	4	2	199	123	4.0
CP008925.1	h6.sal.bam	other	2358075	2358075	0	+	3	0	199	121	3.0
CP008925.1	h6.sal.bam	other	2358076	2358076	0	+	0	0	93	123	0.0
CP008925.1	h6.sal.bam	other	2358077	2358077	0	+	0	0	93	123	0.0
CP008925.1	h6.sal.bam	other	2358078	2358078	0	+	2	1	95	129	2.0
CP008925.1	h6.sal.bam	other	2358079	2358079	0	+	1	1	91	129	1.0
CP008925.1	h6.sal.bam	other	2358080	2358080	0	+	1	0	90	129	1.0
CP008925.1	h6.sal.bam	other	2358081	2358081	0	+	1	4	91	129	1.0
CP008925.1	h6.sal.bam	other	2358082	2358082	0	+	0	1	90	128	0.0
CP008925.1	h6.sal.bam	other	2358083	2358083	0	+	2	2	90	127	2.0
CP008925.1	h6.sal.bam	other	2358084	2358084	0	+	4	2	93	128	4.0
CP008925.1	h6.sal.bam	other	2358085	2358085	0	+	2	0	88	128	2.0
CP008925.1	h6.sal.bam	other	2358086	2358086	0	+	0	2	85	128	0.0
CP008925.1	h6.sal.bam	other	2358087	2358087	0	+	3	1	85	126	3.0
CP008925.1	h6.sal.bam	other	2358088	2358088	0	+	1	4	85	133	1.0
CP008925.1	h6.sal.bam	other	2358089	2358089	0	+	1	2	84	130	1.0
CP008925.1	h6.sal.bam	other	2358090	2358090	0	+	1	2	84	134	1.0
CP008925.1	h6.sal.bam	other	2358091	2358091	0	+	2	5	86	132	2.0
CP008925.1	h6.sal.bam	other	2358092	2358092	0	+	1	1	87	130	1.0
CP008925.1	h6.sal.bam	other	2358093	2358093	0	+	3	3	88	130	3.0
CP008925.1	h6.sal.bam	other	2358094	2358094	0	+	1	1	87	129	1.0
CP008925.1	h6.sal.bam	other	2358095	2358095	0	+	0	1	87	128	0.0
CP008925.1	h6.sal.bam	other	2358096	2358096	0	+	2	1	89	128	2.0
CP008925.1	h6.sal.bam	other	2358097	2358097	0	+	2	0	90	131	2.0
CP008925.1	h6.sal.bam	other	2358098	2358098	0	+	1	1	91	131	1.0
CP008925.1	h6.sal.bam	other	2358099	2358099	0	+	0	3	91	132	0.0
CP008925.1	h6.sal.bam	other	2358100	2358100	0	+	0	1	90	131	0.0
CP008925.1	h6.sal.bam	other	2358101	2358101	0	+	3	2	93	130	3.0
CP008925.1	h6.sal.bam	other	2358102	2358102	0	+	1	0	92	133	1.0
CP008925.1	h6.sal.bam	other	2358103	2358103	0	+	1	1	93	133	1.0
CP008925.1	h6.sal.bam	other	2358104	2358104	0	+	2	0	93	132	2.0
CP008925.1	h6.sal.bam	other	2358105	2358105	0	+	0	1	90	132	0.0
CP008925.1	h6.sal.bam	other	2358106	2358106	0	+	1	1	90	142	1.0
CP008925.1	h6.sal.bam	other	2358107	2358107	0	+	2	4	92	142	2.0
CP008925.1	h6.sal.bam	other	2358108	2358108	0	+	1	2	91	140	1.0
CP008925.1	h6.sal.bam	other	2358109	2358109	0	+	1	1	92	141	1.0
CP008925.1	h6.sal.bam	other	2358110	2358110	0	+	1	2	92	142	1.0
CP008925.1	h6.sal.bam	other	2358111	2358111	0	+	1	3	90	141	1.0
CP008925.1	h6.sal.bam	other	2358112	2358112	0	+	0	2	90	139	0.0
CP008925.1	h6.sal.bam	other	2358113	2358113	0	+	3	1	93	142	3.0
CP008925.1	h6.sal.bam	other	2358114	2358114	0	+	0	2	93	141	0.0
CP008925.1	h6.sal.bam	other	2358115	2358115	0	+	0	0	90	140	0.0
CP008925.1	h6.sal.bam	other	2358116	2358116	0	+	2	0	92	142	2.0
CP008925.1	h6.sal.bam	other	2358117	2358117	0	+	5	1	95	142	5.0
CP008925.1	h6.sal.bam	other	2358118	2358118	0	+	1	2	94	141	1.0
CP008925.1	h6.sal.bam	other	2358119	2358119	0	+	4	1	96	141	4.0
CP008925.1	h6.sal.bam	other	2358120	2358120	0	+	3	0	98	142	3.0
CP008925.1	h6.sal.bam	other	2358121	2358121	0	+	4	0	102	143	4.0
CP008925.1	h6.sal.bam	other	2358122	2358122	0	+	2	6	104	143	2.0
CP008925.1	h6.sal.bam	other	2358123	2358123	0	+	3	2	107	140	3.0
CP008925.1	h6.sal.bam	other	2358124	2358124	0	+	1	1	108	139	1.0
CP008925.1	h6.sal.bam	other	2358125	2358125	0	+	1	4	109	138	1.0
CP008925.1	h6.sal.bam	other	2358126	2358126	0	+	2	1	108	134	2.0
CP008925.1	h6.sal.bam	other	2358127	2358127	0	+	0	1	108	135	0.0
CP008925.1	h6.sal.bam	other	2358128	2358128	0	+	1	1	108	134	1.0
CP008925.1	h6.sal.bam	other	2358129	2358129	0	+	1	0	105	136	1.0
CP008925.1	h6.sal.bam	other	2358130	2358130	0	+	3	3	105	139	3.0
CP008925.1	h6.sal.bam	other	2358131	2358131	0	+	6	3	111	140	6.0
CP008925.1	h6.sal.bam	other	2358132	2358132	0	+	1	4	112	137	1.0
CP008925.1	h6.sal.bam	other	2358133	2358133	0	+	4	0	114	134	4.0
CP008925.1	h6.sal.bam	other	2358134	2358134	0	+	1	2	115	136	1.0
CP008925.1	h6.sal.bam	other	2358135	2358135	0	+	0	2	113	137	0.0
CP008925.1	h6.sal.bam	other	2358136	2358136	0	+	1	3	114	135	1.0
CP008925.1	h6.sal.bam	other	2358137	2358137	0	+	2	0	114	133	2.0
CP008925.1	h6.sal.bam	other	2358138	2358138	0	+	1	5	112	135	1.0
CP008925.1	h6.sal.bam	other	2358139	2358139	0	+	4	1	116	130	4.0
CP008925.1	h6.sal.bam	other	2358140	2358140	0	+	1	3	116	129	1.0
CP008925.1	h6.sal.bam	other	2358141	2358141	0	+	3	2	118	133	3.0
CP008925.1	h6.sal.bam	other	2358142	2358142	0	+	3	3	120	132	3.0
CP008925.1	h6.sal.bam	other	2358143	2358143	0	+	0	3	120	129	0.0
CP008925.1	h6.sal.bam	other	2358144	2358144	0	+	1	2	120	128	1.0
CP008925.1	h6.sal.bam	other	2358145	2358145	0	+	1	4	121	127	1.0
CP008925.1	h6.sal.bam	other	2358146	2358146	0	+	3	2	124	124	3.0
CP008925.1	h6.sal.bam	other	2358147	2358147	0	+	5	1	124	123	5.0
CP008925.1	h6.sal.bam	other	2358148	2358148	0	+	3	0	127	124	3.0
CP008925.1	h6.sal.bam	other	2358149	2358149	0	+	3	0	126	124	3.0
CP008925.1	h6.sal.bam	other	2358150	2358150	0	+	2	2	126	124	2.0
CP008925.1	h6.sal.bam	other	2358151	2358151	0	+	3	3	129	126	3.0
CP008925.1	h6.sal.bam	other	2358152	2358152	0	+	1	1	130	124	1.0
CP008925.1	h6.sal.bam	other	2358153	2358153	0	+	1	1	129	126	1.0
CP008925.1	h6.sal.bam	other	2358154	2358154	0	+	1	2	129	125	1.0
CP008925.1	h6.sal.bam	other	2358155	2358155	0	+	1	0	122	127	1.0
CP008925.1	h6.sal.bam	other	2358156	2358156	0	+	2	2	124	129	2.0
CP008925.1	h6.sal.bam	other	2358157	2358157	0	+	3	2	127	130	3.0
CP008925.1	h6.sal.bam	other	2358158	2358158	0	+	2	1	129	128	2.0
CP008925.1	h6.sal.bam	other	2358159	2358159	0	+	2	3	129	128	2.0
CP008925.1	h6.sal.bam	other	2358160	2358160	0	+	1	6	130	126	1.0
CP008925.1	h6.sal.bam	other	2358161	2358161	0	+	1	2	131	125	1.0
CP008925.1	h6.sal.bam	other	2358162	2358162	0	+	0	0	128	126	0.0
CP008925.1	h6.sal.bam	other	2358163	2358163	0	+	0	3	127	126	0.0
CP008925.1	h6.sal.bam	other	2358164	2358164	0	+	0	2	126	123	0.0
CP008925.1	h6.sal.bam	other	2358165	2358165	0	+	0	1	125	121	0.0
CP008925.1	h6.sal.bam	other	2358166	2358166	0	+	0	3	122	123	0.0
CP008925.1	h6.sal.bam	other	2358167	2358167	0	+	0	1	122	123	0.0
CP008925.1	h6.sal.bam	other	2358168	2358168	0	+	0	2	118	124	0.0
CP008925.1	h6.sal.bam	other	2358169	2358169	0	+	0	1	117	127	0.0
CP008925.1	h6.sal.bam	other	2358170	2358170	0	+	0	0	117	126	0.0
CP008925.1	h6.sal.bam	other	2358171	2358171	0	+	0	4	116	128	0.0
CP008925.1	h6.sal.bam	other	2358172	2358172	0	+	0	0	114	127	0.0
CP008925.1	h6.sal.bam	other	2358173	2358173	0	+	0	2	113	131	0.0
CP008925.1	h6.sal.bam	other	2358174	2358174	0	+	0	2	113	129	0.0
CP008925.1	h6.sal.bam	other	2358175	2358175	0	+	0	6	112	129	0.0
CP008925.1	h6.sal.bam	other	2358176	2358176	0	+	2	2	111	126	2.0
CP008925.1	h6.sal.bam	other	2358177	2358177	0	+	0	2	108	124	0.0
CP008925.1	h6.sal.bam	other	2358178	2358178	0	+	0	6	107	129	0.0
CP008925.1	h6.sal.bam	other	2358179	2358179	0	+	2	2	103	125	2.0
CP008925.1	h6.sal.bam	other	2358180	2358180	0	+	1	1	69	126	1.0
CP008925.1	h6.sal.bam	other	2358181	2358181	0	+	0	1	52	127	0.0
CP008925.1	h6.sal.bam	other	2358182	2358182	0	+	3	2	26	126	3.0
CP008925.1	h6.sal.bam	other	2358183	2358183	0	+	1	1	26	124	1.0
CP008925.1	h6.sal.bam	other	2358184	2358184	0	+	0	2	26	123	0.0
CP008925.1	h6.sal.bam	other	2358185	2358185	0	+	0	1	22	123	0.0
CP008925.1	h6.sal.bam	other	2358186	2358186	0	+	1	2	23	124	1.0
CP008925.1	h6.sal.bam	other	2358187	2358187	0	+	4	4	25	124	4.0
CP008925.1	h6.sal.bam	other	2358188	2358188	0	+	3	0	27	121	3.0
CP008925.1	h6.sal.bam	other	2358189	2358189	0	+	3	0	30	121	3.0
CP008925.1	h6.sal.bam	other	2358190	2358190	0	+	3	2	32	121	3.0
CP008925.1	h6.sal.bam	other	2358191	2358191	0	+	1	0	33	121	1.0
CP008925.1	h6.sal.bam	other	2358192	2358192	0	+	3	0	36	123	3.0
CP008925.1	h6.sal.bam	other	2358193	2358193	0	+	3	2	38	125	3.0
CP008925.1	h6.sal.bam	other	2358194	2358194	0	+	0	2	38	123	0.0
CP008925.1	h6.sal.bam	other	2358195	2358195	0	+	0	1	38	126	0.0
CP008925.1	h6.sal.bam	other	2358196	2358196	0	+	0	2	38	125	0.0
CP008925.1	h6.sal.bam	other	2358197	2358197	0	+	2	1	39	126	2.0
CP008925.1	h6.sal.bam	other	2358198	2358198	0	+	3	1	42	129	3.0
CP008925.1	h6.sal.bam	other	2358199	2358199	0	+	0	1	42	130	0.0
CP008925.1	h6.sal.bam	other	2358200	2358200	0	+	2	1	44	129	2.0
CP008925.1	h6.sal.bam	other	2358201	2358201	0	+	1	0	45	129	1.0
CP008925.1	h6.sal.bam	other	2358202	2358202	0	+	1	1	46	130	1.0
CP008925.1	h6.sal.bam	other	2358203	2358203	0	+	1	3	47	132	1.0
CP008925.1	h6.sal.bam	other	2358204	2358204	0	+	1	2	48	129	1.0
CP008925.1	h6.sal.bam	other	2358205	2358205	0	+	0	5	47	127	0.0
CP008925.1	h6.sal.bam	other	2358206	2358206	0	+	2	0	49	126	2.0
CP008925.1	h6.sal.bam	other	2358207	2358207	0	+	2	1	51	127	2.0
CP008925.1	h6.sal.bam	other	2358208	2358208	0	+	1	1	51	127	1.0
CP008925.1	h6.sal.bam	other	2358209	2358209	0	+	0	3	51	126	0.0
CP008925.1	h6.sal.bam	other	2358210	2358210	0	+	0	0	51	125	0.0
CP008925.1	h6.sal.bam	other	2358211	2358211	0	+	1	2	52	131	1.0
CP008925.1	h6.sal.bam	other	2358212	2358212	0	+	1	2	53	129	1.0
CP008925.1	h6.sal.bam	other	2358213	2358213	0	+	4	2	55	131	4.0
CP008925.1	h6.sal.bam	other	2358214	2358214	0	+	2	4	57	129	2.0
CP008925.1	h6.sal.bam	other	2358215	2358215	0	+	4	0	61	126	4.0
CP008925.1	h6.sal.bam	other	2358216	2358216	0	+	5	1	66	126	5.0
CP008925.1	h6.sal.bam	other	2358217	2358217	0	+	1	1	67	127	1.0
CP008925.1	h6.sal.bam	other	2358218	2358218	0	+	3	2	70	126	3.0
CP008925.1	h6.sal.bam	other	2358219	2358219	0	+	5	1	75	127	5.0
CP008925.1	h6.sal.bam	other	2358220	2358220	0	+	1	1	76	126	1.0
CP008925.1	h6.sal.bam	other	2358221	2358221	0	+	2	1	78	132	2.0
CP008925.1	h6.sal.bam	other	2358222	2358222	0	+	3	2	81	135	3.0
CP008925.1	h6.sal.bam	other	2358223	2358223	0	+	0	1	79	133	0.0
CP008925.1	h6.sal.bam	other	2358224	2358224	0	+	0	3	79	132	0.0
CP008925.1	h6.sal.bam	other	2358225	2358225	0	+	2	1	81	137	2.0
CP008925.1	h6.sal.bam	other	2358226	2358226	0	+	0	3	81	136	0.0
CP008925.1	h6.sal.bam	other	2358227	2358227	0	+	0	0	80	140	0.0
CP008925.1	h6.sal.bam	other	2358228	2358228	0	+	1	3	81	142	1.0
CP008925.1	h6.sal.bam	other	2358229	2358229	0	+	3	1	84	143	3.0
CP008925.1	h6.sal.bam	other	2358230	2358230	0	+	2	2	86	142	2.0
CP008925.1	h6.sal.bam	other	2358231	2358231	0	+	1	3	87	141	1.0
CP008925.1	h6.sal.bam	other	2358232	2358232	0	+	4	0	91	140	4.0
CP008925.1	h6.sal.bam	other	2358233	2358233	0	+	1	2	92	140	1.0
CP008925.1	h6.sal.bam	other	2358234	2358234	0	+	2	4	94	138	2.0
CP008925.1	h6.sal.bam	other	2358235	2358235	0	+	1	2	95	134	1.0
CP008925.1	h6.sal.bam	other	2358236	2358236	0	+	1	1	96	133	1.0
CP008925.1	h6.sal.bam	other	2358237	2358237	0	+	1	0	97	137	1.0
CP008925.1	h6.sal.bam	other	2358238	2358238	0	+	5	0	102	139	5.0
CP008925.1	h6.sal.bam	other	2358239	2358239	0	+	0	1	102	139	0.0
CP008925.1	h6.sal.bam	other	2358240	2358240	0	+	2	2	104	142	2.0
CP008925.1	h6.sal.bam	other	2358241	2358241	0	+	1	2	105	141	1.0
CP008925.1	h6.sal.bam	other	2358242	2358242	0	+	0	1	105	140	0.0
CP008925.1	h6.sal.bam	other	2358243	2358243	0	+	1	6	106	140	1.0
CP008925.1	h6.sal.bam	other	2358244	2358244	0	+	5	2	111	135	5.0
CP008925.1	h6.sal.bam	other	2358245	2358245	0	+	4	0	115	135	4.0
CP008925.1	h6.sal.bam	other	2358246	2358246	0	+	2	5	117	135	2.0
CP008925.1	h6.sal.bam	other	2358247	2358247	0	+	4	4	121	133	4.0
CP008925.1	h6.sal.bam	other	2358248	2358248	0	+	1	0	122	132	1.0
CP008925.1	h6.sal.bam	other	2358249	2358249	0	+	0	1	122	132	0.0
CP008925.1	h6.sal.bam	other	2358250	2358250	0	+	3	3	125	133	3.0
CP008925.1	h6.sal.bam	other	2358251	2358251	0	+	2	4	125	130	2.0
CP008925.1	h6.sal.bam	other	2358252	2358252	0	+	2	3	127	126	2.0
CP008925.1	h6.sal.bam	other	2358253	2358253	0	+	0	2	125	125	0.0
CP008925.1	h6.sal.bam	other	2358254	2358254	0	+	3	3	128	125	3.0
CP008925.1	h6.sal.bam	other	2358255	2358255	0	+	2	2	128	124	2.0
CP008925.1	h6.sal.bam	other	2358256	2358256	0	+	0	0	128	122	0.0
CP008925.1	h6.sal.bam	other	2358257	2358257	0	+	0	0	125	126	0.0
CP008925.1	h6.sal.bam	other	2358258	2358258	0	+	1	2	125	126	1.0
CP008925.1	h6.sal.bam	other	2358259	2358259	0	+	2	0	127	125	2.0
CP008925.1	h6.sal.bam	other	2358260	2358260	0	+	0	2	127	126	0.0
CP008925.1	h6.sal.bam	other	2358261	2358261	0	+	1	2	127	125	1.0
CP008925.1	h6.sal.bam	other	2358262	2358262	0	+	7	1	127	124	7.0
CP008925.1	h6.sal.bam	other	2358263	2358263	0	+	0	1	124	124	0.0
CP008925.1	h6.sal.bam	other	2358264	2358264	0	+	1	1	125	125	1.0
CP008925.1	h6.sal.bam	other	2358265	2358265	0	+	2	1	123	124	2.0
CP008925.1	h6.sal.bam	other	2358266	2358266	0	+	0	2	117	124	0.0
CP008925.1	h6.sal.bam	other	2358267	2358267	0	+	0	2	117	122	0.0
CP008925.1	h6.sal.bam	other	2358268	2358268	0	+	2	3	117	123	2.0
CP008925.1	h6.sal.bam	other	2358269	2358269	0	+	0	3	117	122	0.0
CP008925.1	h6.sal.bam	other	2358270	2358270	0	+	1	1	116	120	1.0
CP008925.1	h6.sal.bam	other	2358271	2358271	0	+	1	4	117	123	1.0
CP008925.1	h6.sal.bam	other	2358272	2358272	0	+	1	3	118	121	1.0
CP008925.1	h6.sal.bam	other	2358273	2358273	0	+	4	2	120	123	4.0
CP008925.1	h6.sal.bam	other	2358274	2358274	0	+	3	1	123	122	3.0
CP008925.1	h6.sal.bam	other	2358275	2358275	0	+	0	1	121	121	0.0
CP008925.1	h6.sal.bam	other	2358276	2358276	0	+	3	1	124	125	3.0
CP008925.1	h6.sal.bam	other	2358277	2358277	0	+	1	2	123	127	1.0
CP008925.1	h6.sal.bam	other	2358278	2358278	0	+	1	1	124	125	1.0
CP008925.1	h6.sal.bam	other	2358279	2358279	0	+	4	2	127	125	4.0
CP008925.1	h6.sal.bam	other	2358280	2358280	0	+	1	2	128	123	1.0
CP008925.1	h6.sal.bam	other	2358281	2358281	0	+	1	1	127	125	1.0
CP008925.1	h6.sal.bam	other	2358282	2358282	0	+	0	1	125	125	0.0
CP008925.1	h6.sal.bam	other	2358283	2358283	0	+	0	1	124	125	0.0
CP008925.1	h6.sal.bam	other	2358284	2358284	0	+	1	1	125	124	1.0
CP008925.1	h6.sal.bam	other	2358285	2358285	0	+	3	5	128	128	3.0
CP008925.1	h6.sal.bam	other	2358286	2358286	0	+	2	1	129	124	2.0
CP008925.1	h6.sal.bam	other	2358287	2358287	0	+	5	3	132	123	5.0
CP008925.1	h6.sal.bam	other	2358288	2358288	0	+	2	1	130	120	2.0
CP008925.1	h6.sal.bam	other	2358289	2358289	0	+	1	1	129	126	1.0
CP008925.1	h6.sal.bam	other	2358290	2358290	0	+	0	0	126	127	0.0
CP008925.1	h6.sal.bam	other	2358291	2358291	0	+	1	1	122	128	1.0
CP008925.1	h6.sal.bam	other	2358292	2358292	0	+	3	0	120	130	3.0
CP008925.1	h6.sal.bam	other	2358293	2358293	0	+	0	1	120	131	0.0
CP008925.1	h6.sal.bam	other	2358294	2358294	0	+	2	6	118	134	2.0
CP008925.1	h6.sal.bam	other	2358295	2358295	0	+	0	1	115	131	0.0
CP008925.1	h6.sal.bam	other	2358296	2358296	0	+	3	4	118	132	3.0
CP008925.1	h6.sal.bam	other	2358297	2358297	0	+	0	0	115	128	0.0
CP008925.1	h6.sal.bam	other	2358298	2358298	0	+	1	1	116	128	1.0
CP008925.1	h6.sal.bam	other	2358299	2358299	0	+	1	7	115	131	1.0
CP008925.1	h6.sal.bam	other	2358300	2358300	0	+	4	2	119	126	4.0
CP008925.1	h6.sal.bam	other	2358301	2358301	0	+	0	5	119	124	0.0
CP008925.1	h6.sal.bam	other	2358302	2358302	0	+	2	2	121	121	2.0
CP008925.1	h6.sal.bam	other	2358303	2358303	0	+	0	4	120	123	0.0
CP008925.1	h6.sal.bam	other	2358304	2358304	0	+	2	0	119	121	2.0
CP008925.1	h6.sal.bam	other	2358305	2358305	0	+	2	1	119	121	2.0
CP008925.1	h6.sal.bam	other	2358306	2358306	0	+	3	2	121	123	3.0
CP008925.1	h6.sal.bam	other	2358307	2358307	0	+	3	0	119	124	3.0
CP008925.1	h6.sal.bam	other	2358308	2358308	0	+	1	0	118	127	1.0
CP008925.1	h6.sal.bam	other	2358309	2358309	0	+	0	1	117	130	0.0
CP008925.1	h6.sal.bam	other	2358310	2358310	0	+	3	0	119	130	3.0
CP008925.1	h6.sal.bam	other	2358311	2358311	0	+	2	4	121	130	2.0
CP008925.1	h6.sal.bam	other	2358312	2358312	0	+	2	1	121	127	2.0
CP008925.1	h6.sal.bam	other	2358313	2358313	0	+	1	4	118	127	1.0
CP008925.1	h6.sal.bam	other	2358314	2358314	0	+	9	1	127	123	9.0
CP008925.1	h6.sal.bam	other	2358315	2358315	0	+	1	0	126	122	1.0
CP008925.1	h6.sal.bam	other	2358316	2358316	0	+	1	1	126	132	1.0
CP008925.1	h6.sal.bam	other	2358317	2358317	0	+	2	1	126	131	2.0
CP008925.1	h6.sal.bam	other	2358318	2358318	0	+	2	1	124	136	2.0
CP008925.1	h6.sal.bam	other	2358319	2358319	0	+	4	2	128	136	2.6666666666666665
CP008925.1	h6.sal.bam	other	2358320	2358320	0	+	3	1	123	137	1.5
CP008925.1	h6.sal.bam	other	2358321	2358321	0	+	0	2	120	138	0.0
CP008925.1	h6.sal.bam	other	2358322	2358322	0	+	0	3	119	136	0.0
CP008925.1	h6.sal.bam	other	2358323	2358323	0	+	1	0	119	133	0.5
CP008925.1	h6.sal.bam	other	2358324	2358324	0	+	1	2	120	140	0.5
CP008925.1	h6.sal.bam	other	2358325	2358325	0	+	2	0	119	141	1.0
CP008925.1	h6.sal.bam	other	2358326	2358326	0	+	1	2	120	141	0.6666666666666666
CP008925.1	h6.sal.bam	other	2358327	2358327	0	+	0	0	119	139	0.0
CP008925.1	h6.sal.bam	other	2358328	2358328	0	+	3	2	122	140	2.0
CP008925.1	h6.sal.bam	other	2358329	2358329	0	+	1	2	120	139	0.6666666666666666
CP008925.1	h6.sal.bam	other	2358330	2358330	0	+	3	4	121	137	1.5
CP008925.1	h6.sal.bam	other	2358331	2358331	0	+	0	0	121	138	0.0
CP008925.1	h6.sal.bam	other	2358332	2358332	0	+	1	1	121	141	0.5
CP008925.1	h6.sal.bam	other	2358333	2358333	0	+	2	1	122	142	1.0
CP008925.1	h6.sal.bam	other	2358334	2358334	0	+	3	1	123	143	1.5
CP008925.1	h6.sal.bam	other	2358335	2358335	0	+	1	1	123	144	0.5
CP008925.1	h6.sal.bam	other	2358336	2358336	0	+	1	1	124	145	0.5
CP008925.1	h6.sal.bam	other	2358337	2358337	0	+	1	1	119	145	0.5
CP008925.1	h6.sal.bam	other	2358338	2358338	0	+	2	1	118	144	1.3333333333333333
CP008925.1	h6.sal.bam	other	2358339	2358339	0	+	0	0	118	143	0.0
CP008925.1	h6.sal.bam	other	2358340	2358340	0	+	0	1	118	145	0.0
CP008925.1	h6.sal.bam	other	2358341	2358341	0	+	2	3	120	149	1.0
CP008925.1	h6.sal.bam	other	2358342	2358342	0	+	4	1	124	147	2.6666666666666665
CP008925.1	h6.sal.bam	other	2358343	2358343	0	+	3	1	125	146	1.5
CP008925.1	h6.sal.bam	other	2358344	2358344	0	+	1	2	125	148	0.5
CP008925.1	h6.sal.bam	other	2358345	2358345	0	+	2	3	125	147	1.0
CP008925.1	h6.sal.bam	other	2358346	2358346	0	+	2	3	127	147	1.0
CP008925.1	h6.sal.bam	other	2358347	2358347	0	+	0	4	127	145	0.0
CP008925.1	h6.sal.bam	other	2358348	2358348	0	+	3	1	126	143	1.5
CP008925.1	h6.sal.bam	other	2358349	2358349	0	+	2	3	125	145	1.0
CP008925.1	h6.sal.bam	other	2358350	2358350	0	+	1	2	123	143	0.5
CP008925.1	h6.sal.bam	other	2358351	2358351	0	+	1	3	124	144	0.5
CP008925.1	h6.sal.bam	other	2358352	2358352	0	+	1	1	124	142	0.5
CP008925.1	h6.sal.bam	other	2358353	2358353	0	+	2	0	121	141	1.0
CP008925.1	h6.sal.bam	other	2358354	2358354	0	+	1	4	122	141	0.5
CP008925.1	h6.sal.bam	other	2358355	2358355	0	+	1	1	122	140	0.5
CP008925.1	h6.sal.bam	other	2358356	2358356	0	+	3	1	123	139	1.5
CP008925.1	h6.sal.bam	other	2358357	2358357	0	+	2	0	125	139	1.0
CP008925.1	h6.sal.bam	other	2358358	2358358	0	+	5	2	130	141	2.5
CP008925.1	h6.sal.bam	other	2358359	2358359	0	+	0	3	129	139	0.0
CP008925.1	h6.sal.bam	other	2358360	2358360	0	+	10	3	136	137	5.0
CP008925.1	h6.sal.bam	other	2358361	2358361	0	+	7	2	136	135	3.5
CP008925.1	h6.sal.bam	other	2358362	2358362	0	+	0	5	136	133	0.0
CP008925.1	h6.sal.bam	other	2358363	2358363	0	+	1	2	135	130	0.5
CP008925.1	h6.sal.bam	other	2358364	2358364	0	+	3	1	138	135	1.5
CP008925.1	h6.sal.bam	other	2358365	2358365	0	+	2	2	140	134	1.0
CP008925.1	h6.sal.bam	other	2358366	2358366	0	+	2	1	140	132	1.0
CP008925.1	h6.sal.bam	other	2358367	2358367	0	+	4	3	142	137	2.0
CP008925.1	h6.sal.bam	other	2358368	2358368	0	+	2	2	144	136	1.0
CP008925.1	h6.sal.bam	other	2358369	2358369	0	+	3	3	146	134	1.5
CP008925.1	h6.sal.bam	other	2358370	2358370	0	+	2	1	144	134	1.0
CP008925.1	h6.sal.bam	other	2358371	2358371	0	+	0	0	144	133	0.0
CP008925.1	h6.sal.bam	other	2358372	2358372	0	+	2	0	146	136	1.0
CP008925.1	h6.sal.bam	other	2358373	2358373	0	+	2	4	147	138	1.0
CP008925.1	h6.sal.bam	other	2358374	2358374	0	+	0	2	142	134	0.0
CP008925.1	h6.sal.bam	other	2358375	2358375	0	+	1	1	143	133	0.5
CP008925.1	h6.sal.bam	other	2358376	2358376	0	+	0	2	141	132	0.0
CP008925.1	h6.sal.bam	other	2358377	2358377	0	+	1	4	141	130	0.5
CP008925.1	h6.sal.bam	other	2358378	2358378	0	+	1	3	141	129	0.5
CP008925.1	h6.sal.bam	other	2358379	2358379	0	+	4	1	143	132	2.0
CP008925.1	h6.sal.bam	other	2358380	2358380	0	+	4	1	145	131	2.0
CP008925.1	h6.sal.bam	other	2358381	2358381	0	+	0	2	142	130	0.0
CP008925.1	h6.sal.bam	other	2358382	2358382	0	+	0	3	140	131	0.0
CP008925.1	h6.sal.bam	other	2358383	2358383	0	+	0	3	139	130	0.0
CP008925.1	h6.sal.bam	other	2358384	2358384	0	+	0	1	139	128	0.0
CP008925.1	h6.sal.bam	other	2358385	2358385	0	+	4	0	138	129	2.0
CP008925.1	h6.sal.bam	other	2358386	2358386	0	+	3	1	139	130	1.5
CP008925.1	h6.sal.bam	other	2358387	2358387	0	+	3	1	139	133	1.5
CP008925.1	h6.sal.bam	other	2358388	2358388	0	+	1	0	132	135	0.5
CP008925.1	h6.sal.bam	other	2358389	2358389	0	+	1	8	133	135	0.5
CP008925.1	h6.sal.bam	other	2358390	2358390	0	+	1	4	131	130	0.5
CP008925.1	h6.sal.bam	other	2358391	2358391	0	+	4	0	135	127	2.0
CP008925.1	h6.sal.bam	other	2358392	2358392	0	+	1	5	136	130	0.5
CP008925.1	h6.sal.bam	other	2358393	2358393	0	+	3	1	137	128	1.5
CP008925.1	h6.sal.bam	other	2358394	2358394	0	+	3	3	133	127	1.5
CP008925.1	h6.sal.bam	other	2358395	2358395	0	+	1	2	134	124	0.5
CP008925.1	h6.sal.bam	other	2358396	2358396	0	+	2	2	136	123	1.0
CP008925.1	h6.sal.bam	other	2358397	2358397	0	+	2	3	138	123	1.0
CP008925.1	h6.sal.bam	other	2358398	2358398	0	+	1	2	138	120	0.5
CP008925.1	h6.sal.bam	other	2358399	2358399	0	+	2	3	138	119	1.0
CP008925.1	h6.sal.bam	other	2358400	2358400	0	+	0	0	137	117	0.0
CP008925.1	h6.sal.bam	other	2358401	2358401	0	+	5	0	141	121	2.5
CP008925.1	h6.sal.bam	other	2358402	2358402	0	+	1	1	142	121	0.5
CP008925.1	h6.sal.bam	other	2358403	2358403	0	+	2	2	140	120	1.0
CP008925.1	h6.sal.bam	other	2358404	2358404	0	+	5	4	142	118	2.5
CP008925.1	h6.sal.bam	other	2358405	2358405	0	+	3	3	144	120	1.5
CP008925.1	h6.sal.bam	other	2358406	2358406	0	+	3	1	146	119	1.5
CP008925.1	h6.sal.bam	other	2358407	2358407	0	+	3	1	146	119	1.5
CP008925.1	h6.sal.bam	other	2358408	2358408	0	+	3	2	149	118	1.5
CP008925.1	h6.sal.bam	other	2358409	2358409	0	+	5	3	151	121	2.5
CP008925.1	h6.sal.bam	other	2358410	2358410	0	+	1	1	152	119	0.5
CP008925.1	h6.sal.bam	other	2358411	2358411	0	+	1	1	152	119	0.5
CP008925.1	h6.sal.bam	other	2358412	2358412	0	+	1	0	152	118	0.5
CP008925.1	h6.sal.bam	other	2358413	2358413	0	+	0	0	150	118	0.0
CP008925.1	h6.sal.bam	other	2358414	2358414	0	+	1	3	151	124	0.5
CP008925.1	h6.sal.bam	other	2358415	2358415	0	+	1	3	152	121	0.5
CP008925.1	h6.sal.bam	other	2358416	2358416	0	+	3	1	150	123	1.5
CP008925.1	h6.sal.bam	other	2358417	2358417	0	+	2	1	149	124	1.0
CP008925.1	h6.sal.bam	other	2358418	2358418	0	+	0	2	145	126	0.0
CP008925.1	h6.sal.bam	other	2358419	2358419	0	+	5	1	150	124	2.5
CP008925.1	h6.sal.bam	other	2358420	2358420	0	+	2	3	151	123	1.0
CP008925.1	h6.sal.bam	other	2358421	2358421	0	+	2	1	151	120	1.0
CP008925.1	h6.sal.bam	other	2358422	2358422	0	+	0	2	151	126	0.0
CP008925.1	h6.sal.bam	other	2358423	2358423	0	+	4	4	152	124	2.0
CP008925.1	h6.sal.bam	other	2358424	2358424	0	+	2	1	151	120	1.0
CP008925.1	h6.sal.bam	other	2358425	2358425	0	+	2	1	154	123	1.0
CP008925.1	h6.sal.bam	other	2358426	2358426	0	+	1	1	154	125	0.5
CP008925.1	h6.sal.bam	other	2358427	2358427	0	+	6	0	157	124	3.0
CP008925.1	h6.sal.bam	other	2358428	2358428	0	+	1	1	158	124	0.5
CP008925.1	h6.sal.bam	other	2358429	2358429	0	+	4	4	160	123	2.0
CP008925.1	h6.sal.bam	other	2358430	2358430	0	+	0	0	160	119	0.0
CP008925.1	h6.sal.bam	other	2358431	2358431	0	+	4	2	160	129	2.0
CP008925.1	h6.sal.bam	other	2358432	2358432	0	+	2	1	158	127	1.0
CP008925.1	h6.sal.bam	other	2358433	2358433	0	+	3	0	150	128	1.5
CP008925.1	h6.sal.bam	other	2358434	2358434	0	+	4	1	153	129	2.0
CP008925.1	h6.sal.bam	other	2358435	2358435	0	+	2	0	155	129	1.0
CP008925.1	h6.sal.bam	other	2358436	2358436	0	+	4	0	153	129	2.0
CP008925.1	h6.sal.bam	other	2358437	2358437	0	+	2	2	155	129	1.0
CP008925.1	h6.sal.bam	other	2358438	2358438	0	+	2	7	155	131	1.0
CP008925.1	h6.sal.bam	other	2358439	2358439	0	+	2	2	152	125	1.0
CP008925.1	h6.sal.bam	other	2358440	2358440	0	+	1	2	152	126	0.5
CP008925.1	h6.sal.bam	other	2358441	2358441	0	+	3	2	152	129	1.5
CP008925.1	h6.sal.bam	other	2358442	2358442	0	+	3	2	151	128	1.5
CP008925.1	h6.sal.bam	other	2358443	2358443	0	+	0	0	150	126	0.0
CP008925.1	h6.sal.bam	other	2358444	2358444	0	+	2	3	150	126	1.0
CP008925.1	h6.sal.bam	other	2358445	2358445	0	+	2	3	151	128	1.0
CP008925.1	h6.sal.bam	other	2358446	2358446	0	+	2	2	152	125	1.0
CP008925.1	h6.sal.bam	other	2358447	2358447	0	+	0	0	150	126	0.0
CP008925.1	h6.sal.bam	other	2358448	2358448	0	+	3	1	152	129	1.5
CP008925.1	h6.sal.bam	other	2358449	2358449	0	+	1	0	152	131	0.5
CP008925.1	h6.sal.bam	other	2358450	2358450	0	+	2	1	153	133	1.0
CP008925.1	h6.sal.bam	other	2358451	2358451	0	+	3	2	155	134	1.5
CP008925.1	h6.sal.bam	other	2358452	2358452	0	+	1	3	156	132	0.5
CP008925.1	h6.sal.bam	other	2358453	2358453	0	+	3	3	152	130	1.5
CP008925.1	h6.sal.bam	other	2358454	2358454	0	+	2	3	154	128	1.0
CP008925.1	h6.sal.bam	other	2358455	2358455	0	+	0	0	154	126	0.0
CP008925.1	h6.sal.bam	other	2358456	2358456	0	+	1	2	154	126	0.5
CP008925.1	h6.sal.bam	other	2358457	2358457	0	+	4	1	157	126	2.0
CP008925.1	h6.sal.bam	other	2358458	2358458	0	+	1	1	156	127	0.5
CP008925.1	h6.sal.bam	other	2358459	2358459	0	+	2	2	158	126	1.0
CP008925.1	h6.sal.bam	other	2358460	2358460	0	+	2	1	154	124	1.0
CP008925.1	h6.sal.bam	other	2358461	2358461	0	+	2	3	153	124	1.0
CP008925.1	h6.sal.bam	other	2358462	2358462	0	+	2	3	155	121	1.0
CP008925.1	h6.sal.bam	other	2358463	2358463	0	+	3	0	155	122	1.5
CP008925.1	h6.sal.bam	other	2358464	2358464	0	+	3	3	158	122	1.5
CP008925.1	h6.sal.bam	other	2358465	2358465	0	+	1	4	157	126	0.5
CP008925.1	h6.sal.bam	other	2358466	2358466	0	+	3	1	159	122	1.5
CP008925.1	h6.sal.bam	other	2358467	2358467	0	+	2	3	160	121	1.0
CP008925.1	h6.sal.bam	other	2358468	2358468	0	+	0	0	157	121	0.0
CP008925.1	h6.sal.bam	other	2358469	2358469	0	+	2	0	156	125	1.0
CP008925.1	h6.sal.bam	other	2358470	2358470	0	+	1	1	156	125	0.5
CP008925.1	h6.sal.bam	other	2358471	2358471	0	+	3	1	157	125	1.5
CP008925.1	h6.sal.bam	other	2358472	2358472	0	+	7	0	158	127	3.5
CP008925.1	h6.sal.bam	other	2358473	2358473	0	+	0	3	158	128	0.0
CP008925.1	h6.sal.bam	other	2358474	2358474	0	+	0	0	158	127	0.0
CP008925.1	h6.sal.bam	other	2358475	2358475	0	+	3	4	157	127	1.5
CP008925.1	h6.sal.bam	other	2358476	2358476	0	+	1	0	155	123	0.5
CP008925.1	h6.sal.bam	other	2358477	2358477	0	+	0	2	155	127	0.0
CP008925.1	h6.sal.bam	other	2358478	2358478	0	+	2	2	157	126	1.0
CP008925.1	h6.sal.bam	other	2358479	2358479	0	+	5	2	157	127	2.5
CP008925.1	h6.sal.bam	other	2358480	2358480	0	+	0	1	155	125	0.0
CP008925.1	h6.sal.bam	other	2358481	2358481	0	+	3	1	155	124	1.5
CP008925.1	h6.sal.bam	other	2358482	2358482	0	+	2	4	154	125	1.0
CP008925.1	h6.sal.bam	other	2358483	2358483	0	+	4	1	155	124	2.0
CP008925.1	h6.sal.bam	other	2358484	2358484	0	+	2	1	153	124	1.0
CP008925.1	h6.sal.bam	other	2358485	2358485	0	+	1	1	152	123	0.5
CP008925.1	h6.sal.bam	other	2358486	2358486	0	+	2	0	153	126	1.0
CP008925.1	h6.sal.bam	other	2358487	2358487	0	+	1	2	152	127	0.5
CP008925.1	h6.sal.bam	other	2358488	2358488	0	+	1	5	153	128	0.5
CP008925.1	h6.sal.bam	other	2358489	2358489	0	+	0	1	153	123	0.0
CP008925.1	h6.sal.bam	other	2358490	2358490	0	+	3	3	155	126	1.5
CP008925.1	h6.sal.bam	other	2358491	2358491	0	+	3	2	153	124	1.5
CP008925.1	h6.sal.bam	other	2358492	2358492	0	+	1	3	154	125	0.5
CP008925.1	h6.sal.bam	other	2358493	2358493	0	+	2	0	156	122	1.0
CP008925.1	h6.sal.bam	other	2358494	2358494	0	+	5	2	156	122	2.5
CP008925.1	h6.sal.bam	other	2358495	2358495	0	+	3	0	158	126	1.5
CP008925.1	h6.sal.bam	other	2358496	2358496	0	+	0	6	155	129	0.0
CP008925.1	h6.sal.bam	other	2358497	2358497	0	+	2	1	157	124	1.0
CP008925.1	h6.sal.bam	other	2358498	2358498	0	+	1	2	155	123	0.5
CP008925.1	h6.sal.bam	other	2358499	2358499	0	+	5	3	158	121	2.5
CP008925.1	h6.sal.bam	other	2358500	2358500	0	+	0	0	155	121	0.0
CP008925.1	h6.sal.bam	other	2358501	2358501	0	+	2	2	157	126	1.0
CP008925.1	h6.sal.bam	other	2358502	2358502	0	+	2	2	153	127	1.0
CP008925.1	h6.sal.bam	other	2358503	2358503	0	+	0	3	148	125	0.0
CP008925.1	h6.sal.bam	other	2358504	2358504	0	+	2	3	150	124	1.0
CP008925.1	h6.sal.bam	other	2358505	2358505	0	+	1	0	151	123	0.5
CP008925.1	h6.sal.bam	other	2358506	2358506	0	+	1	0	146	126	0.5
CP008925.1	h6.sal.bam	other	2358507	2358507	0	+	4	2	150	129	2.0
CP008925.1	h6.sal.bam	other	2358508	2358508	0	+	1	1	144	128	0.5
CP008925.1	h6.sal.bam	other	2358509	2358509	0	+	3	1	147	128	1.5
CP008925.1	h6.sal.bam	other	2358510	2358510	0	+	2	0	143	128	1.0
CP008925.1	h6.sal.bam	other	2358511	2358511	0	+	2	2	143	129	1.0
CP008925.1	h6.sal.bam	other	2358512	2358512	0	+	0	2	143	127	0.0
CP008925.1	h6.sal.bam	other	2358513	2358513	0	+	4	1	145	130	2.0
CP008925.1	h6.sal.bam	other	2358514	2358514	0	+	0	3	142	130	0.0
CP008925.1	h6.sal.bam	other	2358515	2358515	0	+	2	5	138	127	1.0
CP008925.1	h6.sal.bam	other	2358516	2358516	0	+	1	1	139	124	0.5
CP008925.1	h6.sal.bam	other	2358517	2358517	0	+	3	2	142	124	1.5
CP008925.1	h6.sal.bam	other	2358518	2358518	0	+	7	2	149	124	3.5
CP008925.1	h6.sal.bam	other	2358519	2358519	0	+	2	2	149	122	1.0
CP008925.1	h6.sal.bam	other	2358520	2358520	0	+	4	0	151	120	2.0
CP008925.1	h6.sal.bam	other	2358521	2358521	0	+	1	3	150	120	0.5
CP008925.1	h6.sal.bam	other	2358522	2358522	0	+	2	2	152	123	1.0
CP008925.1	h6.sal.bam	other	2358523	2358523	0	+	2	3	151	121	1.0
CP008925.1	h6.sal.bam	other	2358524	2358524	0	+	4	2	154	118	2.0
CP008925.1	h6.sal.bam	other	2358525	2358525	0	+	2	2	154	123	1.0
CP008925.1	h6.sal.bam	other	2358526	2358526	0	+	4	1	155	122	2.0
CP008925.1	h6.sal.bam	other	2358527	2358527	0	+	2	0	156	123	1.0
CP008925.1	h6.sal.bam	other	2358528	2358528	0	+	2	1	153	123	1.0
CP008925.1	h6.sal.bam	other	2358529	2358529	0	+	4	2	157	124	2.0
CP008925.1	h6.sal.bam	other	2358530	2358530	0	+	1	0	158	122	0.5
CP008925.1	h6.sal.bam	other	2358531	2358531	0	+	2	2	159	128	1.0
CP008925.1	h6.sal.bam	other	2358532	2358532	0	+	0	2	155	130	0.0
CP008925.1	h6.sal.bam	other	2358533	2358533	0	+	1	0	155	128	0.5
CP008925.1	h6.sal.bam	other	2358534	2358534	0	+	2	0	154	131	1.0
CP008925.1	h6.sal.bam	other	2358535	2358535	0	+	4	1	155	139	2.0
CP008925.1	h6.sal.bam	other	2358536	2358536	0	+	1	3	150	139	0.5
CP008925.1	h6.sal.bam	other	2358537	2358537	0	+	2	0	152	139	1.0
CP008925.1	h6.sal.bam	other	2358538	2358538	0	+	0	4	152	143	0.0
CP008925.1	h6.sal.bam	other	2358539	2358539	0	+	2	2	151	141	1.0
CP008925.1	h6.sal.bam	other	2358540	2358540	0	+	1	0	152	140	0.5
CP008925.1	h6.sal.bam	other	2358541	2358541	0	+	5	1	152	140	2.5
CP008925.1	h6.sal.bam	other	2358542	2358542	0	+	1	2	153	140	0.5
CP008925.1	h6.sal.bam	other	2358543	2358543	0	+	2	4	155	139	1.0
CP008925.1	h6.sal.bam	other	2358544	2358544	0	+	1	0	150	138	0.5
CP008925.1	h6.sal.bam	other	2358545	2358545	0	+	2	1	151	138	1.0
CP008925.1	h6.sal.bam	other	2358546	2358546	0	+	2	3	153	139	1.0
CP008925.1	h6.sal.bam	other	2358547	2358547	0	+	4	1	150	139	2.0
CP008925.1	h6.sal.bam	other	2358548	2358548	0	+	2	2	152	140	1.0
CP008925.1	h6.sal.bam	other	2358549	2358549	0	+	1	0	153	138	0.5
CP008925.1	h6.sal.bam	other	2358550	2358550	0	+	2	0	152	141	1.0
CP008925.1	h6.sal.bam	other	2358551	2358551	0	+	0	4	152	143	0.0
CP008925.1	h6.sal.bam	other	2358552	2358552	0	+	2	1	154	139	1.0
CP008925.1	h6.sal.bam	other	2358553	2358553	0	+	1	3	153	139	0.5
CP008925.1	h6.sal.bam	other	2358554	2358554	0	+	2	0	150	137	1.0
CP008925.1	h6.sal.bam	other	2358555	2358555	0	+	1	0	151	139	0.5
CP008925.1	h6.sal.bam	other	2358556	2358556	0	+	1	2	149	139	0.5
CP008925.1	h6.sal.bam	other	2358557	2358557	0	+	2	3	147	137	1.0
CP008925.1	h6.sal.bam	other	2358558	2358558	0	+	3	1	148	136	1.5
CP008925.1	h6.sal.bam	other	2358559	2358559	0	+	4	0	149	138	2.0
CP008925.1	h6.sal.bam	other	2358560	2358560	0	+	2	4	151	138	1.0
CP008925.1	h6.sal.bam	other	2358561	2358561	0	+	4	1	153	135	2.0
CP008925.1	h6.sal.bam	other	2358562	2358562	0	+	1	3	153	134	0.5
CP008925.1	h6.sal.bam	other	2358563	2358563	0	+	4	3	156	133	2.0
CP008925.1	h6.sal.bam	other	2358564	2358564	0	+	1	1	157	130	0.5
CP008925.1	h6.sal.bam	other	2358565	2358565	0	+	5	1	155	129	2.5
CP008925.1	h6.sal.bam	other	2358566	2358566	0	+	1	3	156	128	0.5
CP008925.1	h6.sal.bam	other	2358567	2358567	0	+	2	4	157	127	1.0
CP008925.1	h6.sal.bam	other	2358568	2358568	0	+	2	1	158	125	1.0
CP008925.1	h6.sal.bam	other	2358569	2358569	0	+	0	2	153	128	0.0
CP008925.1	h6.sal.bam	other	2358570	2358570	0	+	1	3	151	126	0.5
CP008925.1	h6.sal.bam	other	2358571	2358571	0	+	3	1	154	125	1.5
CP008925.1	h6.sal.bam	other	2358572	2358572	0	+	1	0	153	126	0.5
CP008925.1	h6.sal.bam	other	2358573	2358573	0	+	2	1	149	129	1.0
CP008925.1	h6.sal.bam	other	2358574	2358574	0	+	0	2	149	128	0.0
CP008925.1	h6.sal.bam	other	2358575	2358575	0	+	0	5	145	126	0.0
CP008925.1	h6.sal.bam	other	2358576	2358576	0	+	1	3	146	123	0.5
CP008925.1	h6.sal.bam	other	2358577	2358577	0	+	4	0	150	124	2.0
CP008925.1	h6.sal.bam	other	2358578	2358578	0	+	3	1	151	127	1.5
CP008925.1	h6.sal.bam	other	2358579	2358579	0	+	1	3	150	128	0.5
CP008925.1	h6.sal.bam	other	2358580	2358580	0	+	1	3	150	128	0.5
CP008925.1	h6.sal.bam	other	2358581	2358581	0	+	4	2	154	128	2.0
CP008925.1	h6.sal.bam	other	2358582	2358582	0	+	2	1	152	126	1.0
CP008925.1	h6.sal.bam	other	2358583	2358583	0	+	1	1	152	126	0.5
CP008925.1	h6.sal.bam	other	2358584	2358584	0	+	5	1	150	127	2.5
CP008925.1	h6.sal.bam	other	2358585	2358585	0	+	2	1	152	131	1.0
CP008925.1	h6.sal.bam	other	2358586	2358586	0	+	2	4	154	131	1.0
CP008925.1	h6.sal.bam	other	2358587	2358587	0	+	3	1	154	127	1.5
CP008925.1	h6.sal.bam	other	2358588	2358588	0	+	2	1	156	126	1.0
CP008925.1	h6.sal.bam	other	2358589	2358589	0	+	2	0	158	125	1.0
CP008925.1	h6.sal.bam	other	2358590	2358590	0	+	0	2	156	125	0.0
CP008925.1	h6.sal.bam	other	2358591	2358591	0	+	1	1	155	123	0.5
CP008925.1	h6.sal.bam	other	2358592	2358592	0	+	0	2	152	122	0.0
CP008925.1	h6.sal.bam	other	2358593	2358593	0	+	1	2	147	124	0.5
CP008925.1	h6.sal.bam	other	2358594	2358594	0	+	2	0	147	124	1.0
CP008925.1	h6.sal.bam	other	2358595	2358595	0	+	2	3	145	124	1.0
CP008925.1	h6.sal.bam	other	2358596	2358596	0	+	2	1	145	122	1.0
CP008925.1	h6.sal.bam	other	2358597	2358597	0	+	2	2	145	121	1.0
CP008925.1	h6.sal.bam	other	2358598	2358598	0	+	8	0	147	119	4.0
CP008925.1	h6.sal.bam	other	2358599	2358599	0	+	3	5	150	119	1.5
CP008925.1	h6.sal.bam	other	2358600	2358600	0	+	2	1	150	116	1.0
CP008925.1	h6.sal.bam	other	2358601	2358601	0	+	1	2	143	118	0.5
CP008925.1	h6.sal.bam	other	2358602	2358602	0	+	1	0	144	117	0.5
CP008925.1	h6.sal.bam	other	2358603	2358603	0	+	2	2	145	118	1.0
CP008925.1	h6.sal.bam	other	2358604	2358604	0	+	4	4	146	116	2.0
CP008925.1	h6.sal.bam	other	2358605	2358605	0	+	2	2	147	113	1.0
CP008925.1	h6.sal.bam	other	2358606	2358606	0	+	0	4	146	112	0.0
CP008925.1	h6.sal.bam	other	2358607	2358607	0	+	6	0	151	110	3.0
CP008925.1	h6.sal.bam	other	2358608	2358608	0	+	0	3	151	110	0.0
CP008925.1	h6.sal.bam	other	2358609	2358609	0	+	1	8	150	110	0.5
CP008925.1	h6.sal.bam	other	2358610	2358610	0	+	2	2	148	102	1.0
CP008925.1	h6.sal.bam	other	2358611	2358611	0	+	0	3	147	102	0.0
CP008925.1	h6.sal.bam	other	2358612	2358612	0	+	3	4	148	102	1.5
CP008925.1	h6.sal.bam	other	2358613	2358613	0	+	0	2	148	100	0.0
CP008925.1	h6.sal.bam	other	2358614	2358614	0	+	2	1	148	98	1.0
CP008925.1	h6.sal.bam	other	2358615	2358615	0	+	2	0	149	98	1.0
CP008925.1	h6.sal.bam	other	2358616	2358616	0	+	2	0	146	98	1.0
CP008925.1	h6.sal.bam	other	2358617	2358617	0	+	1	1	146	98	0.5
CP008925.1	h6.sal.bam	other	2358618	2358618	0	+	0	3	144	99	0.0
CP008925.1	h6.sal.bam	other	2358619	2358619	0	+	2	0	145	97	1.0
CP008925.1	h6.sal.bam	other	2358620	2358620	0	+	1	2	143	99	0.5
CP008925.1	h6.sal.bam	other	2358621	2358621	0	+	5	3	146	99	2.5
CP008925.1	h6.sal.bam	other	2358622	2358622	0	+	2	3	145	97	1.0
CP008925.1	h6.sal.bam	other	2358623	2358623	0	+	0	3	140	95	0.0
CP008925.1	h6.sal.bam	other	2358624	2358624	0	+	4	0	144	92	2.0
CP008925.1	h6.sal.bam	other	2358625	2358625	0	+	4	2	148	93	2.0
CP008925.1	h6.sal.bam	other	2358626	2358626	0	+	2	0	148	93	1.0
CP008925.1	h6.sal.bam	other	2358627	2358627	0	+	2	1	150	95	1.0
CP008925.1	h6.sal.bam	other	2358628	2358628	0	+	3	1	152	94	1.5
CP008925.1	h6.sal.bam	other	2358629	2358629	0	+	1	2	151	93	0.5
CP008925.1	h6.sal.bam	other	2358630	2358630	0	+	0	0	150	95	0.0
CP008925.1	h6.sal.bam	other	2358631	2358631	0	+	4	1	153	96	2.0
CP008925.1	h6.sal.bam	other	2358632	2358632	0	+	1	1	152	97	0.5
CP008925.1	h6.sal.bam	other	2358633	2358633	0	+	3	2	152	96	1.5
CP008925.1	h6.sal.bam	other	2358634	2358634	0	+	2	2	150	95	1.0
CP008925.1	h6.sal.bam	other	2358635	2358635	0	+	3	0	151	93	1.5
CP008925.1	h6.sal.bam	other	2358636	2358636	0	+	1	0	148	94	0.5
CP008925.1	h6.sal.bam	other	2358637	2358637	0	+	0	1	147	97	0.0
CP008925.1	h6.sal.bam	other	2358638	2358638	0	+	1	0	143	100	0.5
CP008925.1	h6.sal.bam	other	2358639	2358639	0	+	0	0	138	102	0.0
CP008925.1	h6.sal.bam	other	2358640	2358640	0	+	1	2	139	104	0.5
CP008925.1	h6.sal.bam	other	2358641	2358641	0	+	1	2	137	141	0.5
CP008925.1	h6.sal.bam	other	2358642	2358642	0	+	1	2	138	142	0.5
CP008925.1	h6.sal.bam	other	2358643	2358643	0	+	0	2	136	141	0.0
CP008925.1	h6.sal.bam	other	2358644	2358644	0	+	2	0	135	141	1.0
CP008925.1	h6.sal.bam	other	2358645	2358645	0	+	3	2	138	141	1.5
CP008925.1	h6.sal.bam	other	2358646	2358646	0	+	2	2	138	139	1.0
CP008925.1	h6.sal.bam	other	2358647	2358647	0	+	1	3	137	142	0.5
CP008925.1	h6.sal.bam	other	2358648	2358648	0	+	0	1	137	139	0.0
CP008925.1	h6.sal.bam	other	2358649	2358649	0	+	3	0	140	140	2.0
CP008925.1	h6.sal.bam	other	2358650	2358650	0	+	2	2	141	140	2.0
CP008925.1	h6.sal.bam	other	2358651	2358651	0	+	1	4	142	138	1.0
CP008925.1	h6.sal.bam	other	2358652	2358652	0	+	5	2	140	138	3.3333333333333335
CP008925.1	h6.sal.bam	other	2358653	2358653	0	+	0	2	140	136	0.0
CP008925.1	h6.sal.bam	other	2358654	2358654	0	+	2	3	141	136	2.0
CP008925.1	h6.sal.bam	other	2358655	2358655	0	+	2	3	141	136	2.0
CP008925.1	h6.sal.bam	other	2358656	2358656	0	+	1	0	137	134	1.0
CP008925.1	h6.sal.bam	other	2358657	2358657	0	+	1	2	137	138	1.0
CP008925.1	h6.sal.bam	other	2358658	2358658	0	+	3	1	137	151	3.0
CP008925.1	h6.sal.bam	other	2358659	2358659	0	+	0	5	134	164	0.0
CP008925.1	h6.sal.bam	other	2358660	2358660	0	+	2	1	135	161	2.0
CP008925.1	h6.sal.bam	other	2358661	2358661	0	+	4	0	137	160	4.0
CP008925.1	h6.sal.bam	other	2358662	2358662	0	+	0	0	128	161	0.0
CP008925.1	h6.sal.bam	other	2358663	2358663	0	+	3	0	131	161	3.0
CP008925.1	h6.sal.bam	other	2358664	2358664	0	+	1	1	132	163	1.0
CP008925.1	h6.sal.bam	other	2358665	2358665	0	+	1	1	133	166	1.0
CP008925.1	h6.sal.bam	other	2358666	2358666	0	+	1	0	134	166	1.0
CP008925.1	h6.sal.bam	other	2358667	2358667	0	+	0	2	133	166	0.0
CP008925.1	h6.sal.bam	other	2358668	2358668	0	+	3	2	135	167	3.0
CP008925.1	h6.sal.bam	other	2358669	2358669	0	+	2	0	136	166	2.0
CP008925.1	h6.sal.bam	other	2358670	2358670	0	+	3	1	137	169	3.0
CP008925.1	h6.sal.bam	other	2358671	2358671	0	+	6	0	124	169	6.0
CP008925.1	h6.sal.bam	other	2358672	2358672	0	+	3	0	127	171	3.0
CP008925.1	h6.sal.bam	GAAC	2358673	2358673	2358681	+	0	0	127	173	0.0
CP008925.1	h6.sal.bam	other	2358674	2358674	0	+	0	2	127	173	0.0
CP008925.1	h6.sal.bam	GAAC	2358675	2358675	2358681	+	1	3	128	174	1.0
CP008925.1	h6.sal.bam	other	2358676	2358676	0	+	2	1	130	172	2.0
CP008925.1	h6.sal.bam	other	2358677	2358677	0	+	0	1	130	173	0.0
CP008925.1	h6.sal.bam	other	2358678	2358678	0	+	1	0	129	173	1.0
CP008925.1	h6.sal.bam	other	2358679	2358679	0	+	1	1	127	173	1.0
CP008925.1	h6.sal.bam	other	2358680	2358680	0	+	0	1	125	173	0.0
CP008925.1	h6.sal.bam	other	2358681	2358681	0	+	2	3	127	176	2.0
CP008925.1	h6.sal.bam	other	2358682	2358682	0	+	1	0	122	176	1.0
CP008925.1	h6.sal.bam	other	2358683	2358683	0	+	2	2	123	178	2.0
CP008925.1	h6.sal.bam	other	2358684	2358684	0	+	2	1	125	177	2.0
CP008925.1	h6.sal.bam	other	2358685	2358685	0	+	2	1	125	178	2.0
CP008925.1	h6.sal.bam	other	2358686	2358686	0	+	2	3	123	177	2.0
CP008925.1	h6.sal.bam	other	2358687	2358687	0	+	1	2	124	176	1.0
CP008925.1	h6.sal.bam	other	2358688	2358688	0	+	2	0	126	174	2.0
CP008925.1	h6.sal.bam	other	2358689	2358689	0	+	0	1	123	178	0.0
CP008925.1	h6.sal.bam	GAAC	2358690	2358690	2358681	+	1	1	123	177	1.0
CP008925.1	h6.sal.bam	other	2358691	2358691	0	+	1	2	123	177	0.6666666666666666
CP008925.1	h6.sal.bam	GAAC	2358692	2358692	2358681	+	5	1	127	177	2.5
CP008925.1	h6.sal.bam	other	2358693	2358693	0	+	0	3	127	176	0.0
CP008925.1	h6.sal.bam	other	2358694	2358694	0	+	4	0	128	173	2.0
CP008925.1	h6.sal.bam	other	2358695	2358695	0	+	3	2	131	174	1.5
CP008925.1	h6.sal.bam	other	2358696	2358696	0	+	0	1	126	172	0.0
CP008925.1	h6.sal.bam	other	2358697	2358697	0	+	1	1	123	175	0.5
CP008925.1	h6.sal.bam	other	2358698	2358698	0	+	3	0	124	174	1.5
CP008925.1	h6.sal.bam	other	2358699	2358699	0	+	1	1	125	178	0.5
CP008925.1	h6.sal.bam	other	2358700	2358700	0	+	1	2	121	177	0.5
CP008925.1	h6.sal.bam	other	2358701	2358701	0	+	1	2	120	175	0.5
CP008925.1	h6.sal.bam	other	2358702	2358702	0	+	2	0	121	178	1.0
CP008925.1	h6.sal.bam	other	2358703	2358703	0	+	1	3	119	180	0.5
CP008925.1	h6.sal.bam	other	2358704	2358704	0	+	3	1	121	180	1.5
CP008925.1	h6.sal.bam	other	2358705	2358705	0	+	1	1	121	183	0.6666666666666666
CP008925.1	h6.sal.bam	other	2358706	2358706	0	+	1	2	118	183	0.6666666666666666
CP008925.1	h6.sal.bam	other	2358707	2358707	0	+	2	0	118	181	1.0
CP008925.1	h6.sal.bam	other	2358708	2358708	0	+	1	0	117	184	0.6666666666666666
CP008925.1	h6.sal.bam	other	2358709	2358709	0	+	1	1	116	184	0.5
CP008925.1	h6.sal.bam	other	2358710	2358710	0	+	0	2	113	184	0.0
CP008925.1	h6.sal.bam	other	2358711	2358711	0	+	0	4	112	186	0.0
CP008925.1	h6.sal.bam	other	2358712	2358712	0	+	0	1	112	183	0.0
CP008925.1	h6.sal.bam	other	2358713	2358713	0	+	3	2	114	182	3.0
CP008925.1	h6.sal.bam	other	2358714	2358714	0	+	0	2	114	180	0.0
CP008925.1	h6.sal.bam	GAAC	2358715	2358715	2358723	+	1	43	114	183	1.0
CP008925.1	h6.sal.bam	other	2358716	2358716	0	+	2	2	112	145	2.0
CP008925.1	h6.sal.bam	GAAC	2358717	2358717	2358723	+	106	1	217	147	70.66666666666667
CP008925.1	h6.sal.bam	other	2358718	2358718	0	+	2	2	219	146	1.3333333333333333
CP008925.1	h6.sal.bam	other	2358719	2358719	0	+	0	2	212	147	0.0
CP008925.1	h6.sal.bam	other	2358720	2358720	0	+	0	0	212	145	0.0
CP008925.1	h6.sal.bam	other	2358721	2358721	0	+	1	2	213	147	1.0
CP008925.1	h6.sal.bam	other	2358722	2358722	0	+	3	1	215	147	3.0
CP008925.1	h6.sal.bam	other	2358723	2358723	0	+	4	0	218	147	4.0
CP008925.1	h6.sal.bam	other	2358724	2358724	0	+	5	0	218	147	5.0
CP008925.1	h6.sal.bam	other	2358725	2358725	0	+	0	1	217	149	0.0
CP008925.1	h6.sal.bam	other	2358726	2358726	0	+	2	3	219	148	2.0
CP008925.1	h6.sal.bam	other	2358727	2358727	0	+	2	0	216	145	2.0
CP008925.1	h6.sal.bam	other	2358728	2358728	0	+	2	1	217	145	1.3333333333333333
CP008925.1	h6.sal.bam	other	2358729	2358729	0	+	3	3	220	146	1.5
CP008925.1	h6.sal.bam	other	2358730	2358730	0	+	2	2	219	145	1.0
CP008925.1	h6.sal.bam	other	2358731	2358731	0	+	3	3	222	143	1.5
CP008925.1	h6.sal.bam	GAAC	2358732	2358732	2358723	+	1	24	220	141	0.5
CP008925.1	h6.sal.bam	other	2358733	2358733	0	+	2	6	222	117	1.3333333333333333
CP008925.1	h6.sal.bam	GAAC	2358734	2358734	2358723	+	27	1	248	112	18.0
CP008925.1	h6.sal.bam	other	2358735	2358735	0	+	4	0	249	112	4.0
CP008925.1	h6.sal.bam	other	2358736	2358736	0	+	1	0	248	112	1.0
CP008925.1	h6.sal.bam	other	2358737	2358737	0	+	2	1	250	112	1.3333333333333333
CP008925.1	h6.sal.bam	other	2358738	2358738	0	+	2	1	250	115	2.0
CP008925.1	h6.sal.bam	other	2358739	2358739	0	+	0	4	249	114	0.0
CP008925.1	h6.sal.bam	other	2358740	2358740	0	+	1	1	249	113	0.6666666666666666
CP008925.1	h6.sal.bam	other	2358741	2358741	0	+	2	0	250	113	1.0
CP008925.1	h6.sal.bam	other	2358742	2358742	0	+	5	3	254	113	2.5
CP008925.1	h6.sal.bam	other	2358743	2358743	0	+	3	1	255	110	1.5
CP008925.1	h6.sal.bam	other	2358744	2358744	0	+	3	3	256	109	1.5
CP008925.1	h6.sal.bam	other	2358745	2358745	0	+	2	1	256	113	1.3333333333333333
CP008925.1	h6.sal.bam	other	2358746	2358746	0	+	0	2	251	118	0.0
CP008925.1	h6.sal.bam	other	2358747	2358747	0	+	2	2	250	118	1.0
CP008925.1	h6.sal.bam	other	2358748	2358748	0	+	0	1	250	116	0.0
CP008925.1	h6.sal.bam	other	2358749	2358749	0	+	4	2	254	115	2.6666666666666665
CP008925.1	h6.sal.bam	other	2358750	2358750	0	+	1	1	254	122	0.6666666666666666
CP008925.1	h6.sal.bam	other	2358751	2358751	0	+	2	2	253	134	1.0
CP008925.1	h6.sal.bam	other	2358752	2358752	0	+	1	1	254	141	0.5
CP008925.1	h6.sal.bam	other	2358753	2358753	0	+	1	1	254	145	0.5
CP008925.1	h6.sal.bam	other	2358754	2358754	0	+	2	1	255	144	1.0
CP008925.1	h6.sal.bam	other	2358755	2358755	0	+	1	4	256	143	0.5
CP008925.1	h6.sal.bam	other	2358756	2358756	0	+	0	3	254	141	0.0
CP008925.1	h6.sal.bam	other	2358757	2358757	0	+	2	1	255	140	1.0
CP008925.1	h6.sal.bam	other	2358758	2358758	0	+	0	1	253	141	0.0
CP008925.1	h6.sal.bam	other	2358759	2358759	0	+	2	2	253	144	1.0
CP008925.1	h6.sal.bam	other	2358760	2358760	0	+	0	0	251	142	0.0
CP008925.1	h6.sal.bam	other	2358761	2358761	0	+	2	2	251	143	1.0
CP008925.1	h6.sal.bam	other	2358762	2358762	0	+	1	1	251	144	0.5
CP008925.1	h6.sal.bam	other	2358763	2358763	0	+	1	4	250	143	0.5
CP008925.1	h6.sal.bam	other	2358764	2358764	0	+	1	0	251	139	0.5
CP008925.1	h6.sal.bam	other	2358765	2358765	0	+	0	1	250	141	0.0
CP008925.1	h6.sal.bam	other	2358766	2358766	0	+	1	2	249	141	0.5
CP008925.1	h6.sal.bam	other	2358767	2358767	0	+	2	0	248	145	1.0
CP008925.1	h6.sal.bam	other	2358768	2358768	0	+	3	0	251	164	1.5
CP008925.1	h6.sal.bam	other	2358769	2358769	0	+	3	1	247	180	1.5
CP008925.1	h6.sal.bam	other	2358770	2358770	0	+	2	0	247	181	1.0
CP008925.1	h6.sal.bam	other	2358771	2358771	0	+	1	4	248	181	0.5
CP008925.1	h6.sal.bam	other	2358772	2358772	0	+	1	0	246	179	0.5
CP008925.1	h6.sal.bam	other	2358773	2358773	0	+	1	4	247	181	0.5
CP008925.1	h6.sal.bam	other	2358774	2358774	0	+	2	3	248	179	1.0
CP008925.1	h6.sal.bam	other	2358775	2358775	0	+	0	3	243	176	0.0
CP008925.1	h6.sal.bam	other	2358776	2358776	0	+	2	0	245	175	1.0
CP008925.1	h6.sal.bam	other	2358777	2358777	0	+	1	2	246	177	0.5
CP008925.1	h6.sal.bam	other	2358778	2358778	0	+	3	3	248	178	1.5
CP008925.1	h6.sal.bam	other	2358779	2358779	0	+	3	5	246	177	1.5
CP008925.1	h6.sal.bam	other	2358780	2358780	0	+	1	1	247	173	0.5
CP008925.1	h6.sal.bam	other	2358781	2358781	0	+	2	2	248	174	1.3333333333333333
CP008925.1	h6.sal.bam	other	2358782	2358782	0	+	1	0	246	176	0.6666666666666666
CP008925.1	h6.sal.bam	other	2358783	2358783	0	+	1	1	247	178	0.6666666666666666
CP008925.1	h6.sal.bam	other	2358784	2358784	0	+	3	4	248	177	2.0
CP008925.1	h6.sal.bam	other	2358785	2358785	0	+	1	0	248	173	0.6666666666666666
CP008925.1	h6.sal.bam	other	2358786	2358786	0	+	3	2	249	178	2.0
CP008925.1	h6.sal.bam	other	2358787	2358787	0	+	2	2	251	176	1.3333333333333333
CP008925.1	h6.sal.bam	other	2358788	2358788	0	+	1	1	248	174	0.6666666666666666
CP008925.1	h6.sal.bam	other	2358789	2358789	0	+	1	3	249	180	0.6666666666666666
CP008925.1	h6.sal.bam	other	2358790	2358790	0	+	3	5	251	179	2.0
CP008925.1	h6.sal.bam	other	2358791	2358791	0	+	2	1	152	176	2.0
CP008925.1	h6.sal.bam	other	2358792	2358792	0	+	2	0	152	176	2.0
CP008925.1	h6.sal.bam	other	2358793	2358793	0	+	0	3	152	176	0.0
CP008925.1	h6.sal.bam	other	2358794	2358794	0	+	3	0	155	174	3.0
CP008925.1	h6.sal.bam	other	2358795	2358795	0	+	0	2	154	175	0.0
CP008925.1	h6.sal.bam	other	2358796	2358796	0	+	1	2	151	174	1.0
CP008925.1	h6.sal.bam	other	2358797	2358797	0	+	2	1	149	174	2.0
CP008925.1	h6.sal.bam	other	2358798	2358798	0	+	0	0	144	173	0.0
CP008925.1	h6.sal.bam	other	2358799	2358799	0	+	1	2	145	173	1.0
CP008925.1	h6.sal.bam	other	2358800	2358800	0	+	1	0	146	175	1.0
CP008925.1	h6.sal.bam	other	2358801	2358801	0	+	2	0	146	175	2.0
CP008925.1	h6.sal.bam	other	2358802	2358802	0	+	2	0	144	177	2.0
CP008925.1	h6.sal.bam	other	2358803	2358803	0	+	1	2	140	177	1.0
CP008925.1	h6.sal.bam	other	2358804	2358804	0	+	3	2	143	179	3.0
CP008925.1	h6.sal.bam	other	2358805	2358805	0	+	4	0	147	177	4.0
CP008925.1	h6.sal.bam	other	2358806	2358806	0	+	1	1	145	179	1.0
CP008925.1	h6.sal.bam	other	2358807	2358807	0	+	2	1	146	180	2.0
CP008925.1	h6.sal.bam	other	2358808	2358808	0	+	0	1	114	179	0.0
CP008925.1	h6.sal.bam	other	2358809	2358809	0	+	3	2	117	182	3.0
CP008925.1	h6.sal.bam	other	2358810	2358810	0	+	0	0	117	180	0.0
CP008925.1	h6.sal.bam	other	2358811	2358811	0	+	3	2	119	190	3.0
CP008925.1	h6.sal.bam	other	2358812	2358812	0	+	2	2	118	192	2.0
CP008925.1	h6.sal.bam	other	2358813	2358813	0	+	0	0	117	190	0.0
CP008925.1	h6.sal.bam	other	2358814	2358814	0	+	2	2	119	190	2.0
CP008925.1	h6.sal.bam	other	2358815	2358815	0	+	2	0	118	192	2.0
CP008925.1	h6.sal.bam	other	2358816	2358816	0	+	1	0	114	193	1.0
CP008925.1	h6.sal.bam	other	2358817	2358817	0	+	1	5	115	193	1.0
CP008925.1	h6.sal.bam	other	2358818	2358818	0	+	0	3	113	188	0.0
CP008925.1	h6.sal.bam	other	2358819	2358819	0	+	3	5	113	189	3.0
CP008925.1	h6.sal.bam	other	2358820	2358820	0	+	4	2	115	184	4.0
CP008925.1	h6.sal.bam	other	2358821	2358821	0	+	4	0	119	182	4.0
CP008925.1	h6.sal.bam	other	2358822	2358822	0	+	1	3	116	187	1.0
CP008925.1	h6.sal.bam	other	2358823	2358823	0	+	1	2	117	184	1.0
CP008925.1	h6.sal.bam	other	2358824	2358824	0	+	1	4	115	185	1.0
CP008925.1	h6.sal.bam	GAAC	2358825	2358825	2358833	+	1	21	115	186	1.0
CP008925.1	h6.sal.bam	other	2358826	2358826	0	+	1	1	114	167	1.0
CP008925.1	h6.sal.bam	GAAC	2358827	2358827	2358833	+	15	4	129	175	15.0
CP008925.1	h6.sal.bam	other	2358828	2358828	0	+	3	2	131	175	3.0
CP008925.1	h6.sal.bam	other	2358829	2358829	0	+	0	0	129	174	0.0
CP008925.1	h6.sal.bam	other	2358830	2358830	0	+	4	1	132	177	4.0
CP008925.1	h6.sal.bam	other	2358831	2358831	0	+	0	4	132	177	0.0
CP008925.1	h6.sal.bam	other	2358832	2358832	0	+	1	3	131	175	1.0
CP008925.1	h6.sal.bam	other	2358833	2358833	0	+	3	1	134	175	3.0
CP008925.1	h6.sal.bam	other	2358834	2358834	0	+	3	1	135	175	3.0
CP008925.1	h6.sal.bam	other	2358835	2358835	0	+	3	1	136	174	3.0
CP008925.1	h6.sal.bam	other	2358836	2358836	0	+	1	2	136	173	1.0
CP008925.1	h6.sal.bam	other	2358837	2358837	0	+	2	2	138	172	2.0
CP008925.1	h6.sal.bam	other	2358838	2358838	0	+	2	2	139	172	2.0
CP008925.1	h6.sal.bam	other	2358839	2358839	0	+	1	4	139	172	1.0
CP008925.1	h6.sal.bam	other	2358840	2358840	0	+	1	1	139	170	1.0
CP008925.1	h6.sal.bam	other	2358841	2358841	0	+	0	4	134	176	0.0
CP008925.1	h6.sal.bam	GAAC	2358842	2358842	2358833	+	2	31	136	174	2.0
CP008925.1	h6.sal.bam	other	2358843	2358843	0	+	2	3	137	146	2.0
CP008925.1	h6.sal.bam	GAAC	2358844	2358844	2358833	+	25	0	157	144	25.0
CP008925.1	h6.sal.bam	other	2358845	2358845	0	+	1	1	153	145	1.0
CP008925.1	h6.sal.bam	other	2358846	2358846	0	+	1	2	154	148	1.0
CP008925.1	h6.sal.bam	other	2358847	2358847	0	+	0	1	154	154	0.0
CP008925.1	h6.sal.bam	other	2358848	2358848	0	+	1	2	155	153	1.0
CP008925.1	h6.sal.bam	other	2358849	2358849	0	+	2	0	157	154	2.0
CP008925.1	h6.sal.bam	other	2358850	2358850	0	+	2	3	159	157	2.0
CP008925.1	h6.sal.bam	other	2358851	2358851	0	+	0	1	150	155	0.0
CP008925.1	h6.sal.bam	other	2358852	2358852	0	+	2	2	152	154	2.0
CP008925.1	h6.sal.bam	other	2358853	2358853	0	+	0	2	151	153	0.0
CP008925.1	h6.sal.bam	other	2358854	2358854	0	+	1	1	152	152	1.0
CP008925.1	h6.sal.bam	other	2358855	2358855	0	+	1	2	153	151	1.0
CP008925.1	h6.sal.bam	other	2358856	2358856	0	+	1	3	152	150	1.0
CP008925.1	h6.sal.bam	other	2358857	2358857	0	+	0	2	152	152	0.0
CP008925.1	h6.sal.bam	other	2358858	2358858	0	+	0	2	151	150	0.0
CP008925.1	h6.sal.bam	other	2358859	2358859	0	+	3	1	151	156	3.0
CP008925.1	h6.sal.bam	other	2358860	2358860	0	+	1	2	147	155	1.0
CP008925.1	h6.sal.bam	other	2358861	2358861	0	+	2	2	149	153	2.0
CP008925.1	h6.sal.bam	other	2358862	2358862	0	+	1	1	147	152	1.0
CP008925.1	h6.sal.bam	other	2358863	2358863	0	+	0	4	147	151	0.0
CP008925.1	h6.sal.bam	other	2358864	2358864	0	+	3	3	149	150	3.0
CP008925.1	h6.sal.bam	other	2358865	2358865	0	+	2	2	147	149	2.0
CP008925.1	h6.sal.bam	other	2358866	2358866	0	+	0	1	144	149	0.0
CP008925.1	h6.sal.bam	other	2358867	2358867	0	+	3	1	147	153	3.0
CP008925.1	h6.sal.bam	other	2358868	2358868	0	+	4	0	151	152	4.0
CP008925.1	h6.sal.bam	other	2358869	2358869	0	+	1	1	149	152	1.0
CP008925.1	h6.sal.bam	other	2358870	2358870	0	+	0	1	149	155	0.0
CP008925.1	h6.sal.bam	other	2358871	2358871	0	+	0	2	148	160	0.0
CP008925.1	h6.sal.bam	other	2358872	2358872	0	+	3	0	149	162	3.0
CP008925.1	h6.sal.bam	other	2358873	2358873	0	+	1	2	150	162	1.0
CP008925.1	h6.sal.bam	other	2358874	2358874	0	+	5	2	153	160	5.0
CP008925.1	h6.sal.bam	other	2358875	2358875	0	+	1	0	153	161	1.0
CP008925.1	h6.sal.bam	other	2358876	2358876	0	+	2	2	153	164	2.0
CP008925.1	h6.sal.bam	other	2358877	2358877	0	+	5	0	156	164	5.0
CP008925.1	h6.sal.bam	other	2358878	2358878	0	+	1	3	157	164	1.0
CP008925.1	h6.sal.bam	other	2358879	2358879	0	+	0	2	149	163	0.0
CP008925.1	h6.sal.bam	other	2358880	2358880	0	+	1	2	150	164	1.0
CP008925.1	h6.sal.bam	other	2358881	2358881	0	+	1	1	151	166	1.0
CP008925.1	h6.sal.bam	other	2358882	2358882	0	+	4	2	153	167	4.0
CP008925.1	h6.sal.bam	other	2358883	2358883	0	+	0	1	150	168	0.0
CP008925.1	h6.sal.bam	other	2358884	2358884	0	+	0	1	150	168	0.0
CP008925.1	h6.sal.bam	other	2358885	2358885	0	+	2	9	152	167	2.0
CP008925.1	h6.sal.bam	other	2358886	2358886	0	+	0	4	148	158	0.0
CP008925.1	h6.sal.bam	other	2358887	2358887	0	+	3	0	150	158	3.0
CP008925.1	h6.sal.bam	other	2358888	2358888	0	+	2	1	151	158	2.0
CP008925.1	h6.sal.bam	other	2358889	2358889	0	+	2	3	152	157	2.0
CP008925.1	h6.sal.bam	other	2358890	2358890	0	+	1	1	151	159	1.0
CP008925.1	h6.sal.bam	other	2358891	2358891	0	+	1	0	151	159	1.0
CP008925.1	h6.sal.bam	other	2358892	2358892	0	+	2	2	152	159	2.0
CP008925.1	h6.sal.bam	other	2358893	2358893	0	+	7	2	159	157	7.0
CP008925.1	h6.sal.bam	other	2358894	2358894	0	+	3	5	159	155	3.0
CP008925.1	h6.sal.bam	other	2358895	2358895	0	+	1	0	152	153	1.0
CP008925.1	h6.sal.bam	other	2358896	2358896	0	+	4	0	156	153	4.0
CP008925.1	h6.sal.bam	other	2358897	2358897	0	+	1	0	156	153	1.0
CP008925.1	h6.sal.bam	other	2358898	2358898	0	+	2	4	157	157	2.0
CP008925.1	h6.sal.bam	other	2358899	2358899	0	+	1	5	157	153	1.0
CP008925.1	h6.sal.bam	other	2358900	2358900	0	+	1	4	156	157	1.0
CP008925.1	h6.sal.bam	other	2358901	2358901	0	+	1	9	157	156	1.0
CP008925.1	h6.sal.bam	other	2358902	2358902	0	+	1	3	144	147	1.0
CP008925.1	h6.sal.bam	other	2358903	2358903	0	+	3	0	144	145	3.0
CP008925.1	h6.sal.bam	other	2358904	2358904	0	+	4	3	144	147	2.6666666666666665
CP008925.1	h6.sal.bam	other	2358905	2358905	0	+	3	1	147	144	2.0
CP008925.1	h6.sal.bam	other	2358906	2358906	0	+	1	1	148	145	0.6666666666666666
CP008925.1	h6.sal.bam	other	2358907	2358907	0	+	0	3	141	144	0.0
CP008925.1	h6.sal.bam	other	2358908	2358908	0	+	1	1	142	143	0.5
CP008925.1	h6.sal.bam	other	2358909	2358909	0	+	1	0	143	143	0.5
CP008925.1	h6.sal.bam	other	2358910	2358910	0	+	5	0	144	151	2.5
CP008925.1	h6.sal.bam	other	2358911	2358911	0	+	0	1	142	157	0.0
CP008925.1	h6.sal.bam	other	2358912	2358912	0	+	2	2	142	160	1.0
CP008925.1	h6.sal.bam	other	2358913	2358913	0	+	4	2	145	158	2.0
CP008925.1	h6.sal.bam	other	2358914	2358914	0	+	1	2	143	158	0.6666666666666666
CP008925.1	h6.sal.bam	other	2358915	2358915	0	+	0	7	143	156	0.0
CP008925.1	h6.sal.bam	other	2358916	2358916	0	+	1	2	142	150	0.5
CP008925.1	h6.sal.bam	other	2358917	2358917	0	+	4	3	145	148	2.0
CP008925.1	h6.sal.bam	other	2358918	2358918	0	+	1	1	146	146	0.5
CP008925.1	h6.sal.bam	other	2358919	2358919	0	+	1	1	122	147	0.5
CP008925.1	h6.sal.bam	other	2358920	2358920	0	+	2	4	122	147	1.0
CP008925.1	h6.sal.bam	other	2358921	2358921	0	+	3	8	125	150	1.5
CP008925.1	h6.sal.bam	other	2358922	2358922	0	+	2	0	126	143	1.3333333333333333
CP008925.1	h6.sal.bam	other	2358923	2358923	0	+	2	3	127	145	1.3333333333333333
CP008925.1	h6.sal.bam	other	2358924	2358924	0	+	0	4	125	144	0.0
CP008925.1	h6.sal.bam	other	2358925	2358925	0	+	2	1	125	141	1.0
CP008925.1	h6.sal.bam	other	2358926	2358926	0	+	4	0	128	141	2.6666666666666665
CP008925.1	h6.sal.bam	other	2358927	2358927	0	+	3	1	131	141	3.0
CP008925.1	h6.sal.bam	other	2358928	2358928	0	+	2	1	131	140	1.3333333333333333
CP008925.1	h6.sal.bam	other	2358929	2358929	0	+	1	1	132	140	0.5
CP008925.1	h6.sal.bam	other	2358930	2358930	0	+	2	2	134	139	1.0
CP008925.1	h6.sal.bam	other	2358931	2358931	0	+	2	2	135	138	1.0
CP008925.1	h6.sal.bam	other	2358932	2358932	0	+	0	6	135	137	0.0
CP008925.1	h6.sal.bam	other	2358933	2358933	0	+	1	2	136	132	0.5
CP008925.1	h6.sal.bam	other	2358934	2358934	0	+	3	0	136	132	1.5
CP008925.1	h6.sal.bam	other	2358935	2358935	0	+	2	1	137	133	1.0
CP008925.1	h6.sal.bam	other	2358936	2358936	0	+	0	0	134	135	0.0
CP008925.1	h6.sal.bam	other	2358937	2358937	0	+	3	2	137	135	1.5
CP008925.1	h6.sal.bam	other	2358938	2358938	0	+	0	2	137	136	0.0
CP008925.1	h6.sal.bam	other	2358939	2358939	0	+	1	2	135	138	0.5
CP008925.1	h6.sal.bam	other	2358940	2358940	0	+	1	2	134	138	0.5
CP008925.1	h6.sal.bam	other	2358941	2358941	0	+	4	5	138	136	2.0
CP008925.1	h6.sal.bam	other	2358942	2358942	0	+	1	4	136	131	0.5
CP008925.1	h6.sal.bam	other	2358943	2358943	0	+	1	1	132	132	0.6666666666666666
CP008925.1	h6.sal.bam	other	2358944	2358944	0	+	2	6	134	133	2.0
CP008925.1	h6.sal.bam	other	2358945	2358945	0	+	2	0	136	133	1.3333333333333333
CP008925.1	h6.sal.bam	GAAC	2358946	2358946	2358954	+	2	5	138	133	1.3333333333333333
CP008925.1	h6.sal.bam	other	2358947	2358947	0	+	2	0	137	128	1.0
CP008925.1	h6.sal.bam	GAAC	2358948	2358948	2358954	+	6	2	138	138	4.0
CP008925.1	h6.sal.bam	other	2358949	2358949	0	+	1	1	139	136	0.5
CP008925.1	h6.sal.bam	other	2358950	2358950	0	+	2	4	139	135	1.0
CP008925.1	h6.sal.bam	other	2358951	2358951	0	+	2	3	139	131	1.0
CP008925.1	h6.sal.bam	other	2358952	2358952	0	+	2	0	136	128	1.0
CP008925.1	h6.sal.bam	other	2358953	2358953	0	+	1	2	134	129	0.5
CP008925.1	h6.sal.bam	other	2358954	2358954	0	+	4	5	138	127	2.6666666666666665
CP008925.1	h6.sal.bam	other	2358955	2358955	0	+	1	3	139	127	1.0
CP008925.1	h6.sal.bam	other	2358956	2358956	0	+	1	0	135	125	0.6666666666666666
CP008925.1	h6.sal.bam	other	2358957	2358957	0	+	4	4	139	126	2.6666666666666665
CP008925.1	h6.sal.bam	other	2358958	2358958	0	+	1	0	140	124	0.5
CP008925.1	h6.sal.bam	other	2358959	2358959	0	+	3	1	143	124	1.5
CP008925.1	h6.sal.bam	other	2358960	2358960	0	+	2	1	143	123	1.3333333333333333
CP008925.1	h6.sal.bam	other	2358961	2358961	0	+	1	1	144	126	0.5
CP008925.1	h6.sal.bam	other	2358962	2358962	0	+	1	1	142	129	0.6666666666666666
CP008925.1	h6.sal.bam	GAAC	2358963	2358963	2358954	+	0	2	140	129	0.0
CP008925.1	h6.sal.bam	other	2358964	2358964	0	+	1	3	140	130	1.0
CP008925.1	h6.sal.bam	GAAC	2358965	2358965	2358954	+	3	0	142	129	3.0
CP008925.1	h6.sal.bam	other	2358966	2358966	0	+	5	0	146	129	3.3333333333333335
CP008925.1	h6.sal.bam	other	2358967	2358967	0	+	7	0	150	129	7.0
CP008925.1	h6.sal.bam	other	2358968	2358968	0	+	3	3	147	129	3.0
CP008925.1	h6.sal.bam	other	2358969	2358969	0	+	1	0	144	138	1.0
CP008925.1	h6.sal.bam	other	2358970	2358970	0	+	1	3	140	140	1.0
CP008925.1	h6.sal.bam	other	2358971	2358971	0	+	1	1	140	143	1.0
CP008925.1	h6.sal.bam	other	2358972	2358972	0	+	1	1	137	143	1.0
CP008925.1	h6.sal.bam	other	2358973	2358973	0	+	1	8	138	143	1.0
CP008925.1	h6.sal.bam	other	2358974	2358974	0	+	2	2	137	137	2.0
CP008925.1	h6.sal.bam	other	2358975	2358975	0	+	2	2	139	136	2.0
CP008925.1	h6.sal.bam	other	2358976	2358976	0	+	1	0	140	137	1.0
CP008925.1	h6.sal.bam	other	2358977	2358977	0	+	0	2	140	138	0.0
CP008925.1	h6.sal.bam	other	2358978	2358978	0	+	3	2	142	140	3.0
CP008925.1	h6.sal.bam	other	2358979	2358979	0	+	2	0	140	138	2.0
CP008925.1	h6.sal.bam	other	2358980	2358980	0	+	2	4	138	139	2.0
CP008925.1	h6.sal.bam	other	2358981	2358981	0	+	4	2	142	139	4.0
CP008925.1	h6.sal.bam	other	2358982	2358982	0	+	0	2	141	137	0.0
CP008925.1	h6.sal.bam	other	2358983	2358983	0	+	0	2	141	135	0.0
CP008925.1	h6.sal.bam	other	2358984	2358984	0	+	3	3	143	137	3.0
CP008925.1	h6.sal.bam	other	2358985	2358985	0	+	2	5	138	136	2.0
CP008925.1	h6.sal.bam	other	2358986	2358986	0	+	4	4	142	131	4.0
CP008925.1	h6.sal.bam	other	2358987	2358987	0	+	0	0	139	127	0.0
CP008925.1	h6.sal.bam	other	2358988	2358988	0	+	5	1	140	134	5.0
CP008925.1	h6.sal.bam	other	2358989	2358989	0	+	1	1	141	134	1.0
CP008925.1	h6.sal.bam	other	2358990	2358990	0	+	1	1	141	133	1.0
CP008925.1	h6.sal.bam	other	2358991	2358991	0	+	0	0	137	134	0.0
CP008925.1	h6.sal.bam	other	2358992	2358992	0	+	1	1	137	134	1.0
CP008925.1	h6.sal.bam	other	2358993	2358993	0	+	1	3	138	133	1.0
CP008925.1	h6.sal.bam	other	2358994	2358994	0	+	0	3	137	130	0.0
CP008925.1	h6.sal.bam	other	2358995	2358995	0	+	4	3	139	131	4.0
CP008925.1	h6.sal.bam	other	2358996	2358996	0	+	3	1	139	130	3.0
CP008925.1	h6.sal.bam	other	2358997	2358997	0	+	3	2	140	129	3.0
CP008925.1	h6.sal.bam	other	2358998	2358998	0	+	0	2	138	134	0.0
CP008925.1	h6.sal.bam	other	2358999	2358999	0	+	2	2	140	134	2.0
CP008925.1	h6.sal.bam	other	2359000	2359000	0	+	1	1	141	132	1.0
CP008925.1	h6.sal.bam	other	2359001	2359001	0	+	2	0	133	132	2.0
CP008925.1	h6.sal.bam	other	2359002	2359002	0	+	0	2	133	132	0.0
CP008925.1	h6.sal.bam	other	2359003	2359003	0	+	1	0	134	134	1.0
CP008925.1	h6.sal.bam	other	2359004	2359004	0	+	1	0	133	135	1.0
CP008925.1	h6.sal.bam	other	2359005	2359005	0	+	0	0	131	139	0.0
CP008925.1	h6.sal.bam	other	2359006	2359006	0	+	3	1	134	141	3.0
CP008925.1	h6.sal.bam	other	2359007	2359007	0	+	1	0	135	141	1.0
CP008925.1	h6.sal.bam	other	2359008	2359008	0	+	2	1	133	143	2.0
CP008925.1	h6.sal.bam	other	2359009	2359009	0	+	0	3	131	146	0.0
CP008925.1	h6.sal.bam	other	2359010	2359010	0	+	1	1	132	143	1.0
CP008925.1	h6.sal.bam	other	2359011	2359011	0	+	2	2	131	144	2.0
CP008925.1	h6.sal.bam	other	2359012	2359012	0	+	1	5	132	143	1.0
CP008925.1	h6.sal.bam	other	2359013	2359013	0	+	0	2	132	138	0.0
CP008925.1	h6.sal.bam	other	2359014	2359014	0	+	0	2	131	141	0.0
CP008925.1	h6.sal.bam	other	2359015	2359015	0	+	0	0	130	139	0.0
CP008925.1	h6.sal.bam	other	2359016	2359016	0	+	3	2	129	144	3.0
CP008925.1	h6.sal.bam	other	2359017	2359017	0	+	0	2	128	145	0.0
CP008925.1	h6.sal.bam	other	2359018	2359018	0	+	1	2	127	143	1.0
CP008925.1	h6.sal.bam	other	2359019	2359019	0	+	1	6	128	144	1.0
CP008925.1	h6.sal.bam	other	2359020	2359020	0	+	2	1	128	140	2.0
CP008925.1	h6.sal.bam	other	2359021	2359021	0	+	1	4	127	141	1.0
CP008925.1	h6.sal.bam	other	2359022	2359022	0	+	1	2	126	138	1.0
CP008925.1	h6.sal.bam	other	2359023	2359023	0	+	4	1	124	137	4.0
CP008925.1	h6.sal.bam	other	2359024	2359024	0	+	2	1	121	137	2.0
CP008925.1	h6.sal.bam	other	2359025	2359025	0	+	2	0	122	138	2.0
CP008925.1	h6.sal.bam	other	2359026	2359026	0	+	1	1	123	138	1.0
CP008925.1	h6.sal.bam	other	2359027	2359027	0	+	2	1	123	140	2.0
CP008925.1	h6.sal.bam	other	2359028	2359028	0	+	0	1	118	146	0.0
CP008925.1	h6.sal.bam	other	2359029	2359029	0	+	3	2	120	150	3.0
CP008925.1	h6.sal.bam	other	2359030	2359030	0	+	4	1	119	151	4.0
CP008925.1	h6.sal.bam	other	2359031	2359031	0	+	0	2	119	150	0.0
CP008925.1	h6.sal.bam	other	2359032	2359032	0	+	1	2	120	149	1.0
CP008925.1	h6.sal.bam	other	2359033	2359033	0	+	3	0	119	149	3.0
CP008925.1	h6.sal.bam	other	2359034	2359034	0	+	2	4	119	149	2.0
CP008925.1	h6.sal.bam	other	2359035	2359035	0	+	2	2	121	146	2.0
CP008925.1	h6.sal.bam	other	2359036	2359036	0	+	3	2	122	147	3.0
CP008925.1	h6.sal.bam	other	2359037	2359037	0	+	0	1	122	145	0.0
CP008925.1	h6.sal.bam	other	2359038	2359038	0	+	2	3	124	149	2.0
CP008925.1	h6.sal.bam	other	2359039	2359039	0	+	2	3	122	147	2.0
CP008925.1	h6.sal.bam	other	2359040	2359040	0	+	0	2	122	146	0.0
CP008925.1	h6.sal.bam	other	2359041	2359041	0	+	0	4	117	144	0.0
CP008925.1	h6.sal.bam	other	2359042	2359042	0	+	0	3	108	141	0.0
CP008925.1	h6.sal.bam	other	2359043	2359043	0	+	2	4	110	140	2.0
CP008925.1	h6.sal.bam	other	2359044	2359044	0	+	0	2	108	137	0.0
CP008925.1	h6.sal.bam	other	2359045	2359045	0	+	0	5	105	136	0.0
CP008925.1	h6.sal.bam	other	2359046	2359046	0	+	1	1	105	134	1.0
CP008925.1	h6.sal.bam	other	2359047	2359047	0	+	2	2	107	133	2.0
CP008925.1	h6.sal.bam	other	2359048	2359048	0	+	0	1	106	132	0.0
CP008925.1	h6.sal.bam	other	2359049	2359049	0	+	1	1	105	132	1.0
CP008925.1	h6.sal.bam	other	2359050	2359050	0	+	3	1	106	131	3.0
CP008925.1	h6.sal.bam	other	2359051	2359051	0	+	0	3	105	130	0.0
CP008925.1	h6.sal.bam	other	2359052	2359052	0	+	6	2	111	130	6.0
CP008925.1	h6.sal.bam	other	2359053	2359053	0	+	2	1	110	128	2.0
CP008925.1	h6.sal.bam	other	2359054	2359054	0	+	5	5	113	127	5.0
CP008925.1	h6.sal.bam	other	2359055	2359055	0	+	3	0	114	130	3.0
CP008925.1	h6.sal.bam	other	2359056	2359056	0	+	1	1	112	131	1.0
CP008925.1	h6.sal.bam	other	2359057	2359057	0	+	1	2	113	131	1.0
CP008925.1	h6.sal.bam	other	2359058	2359058	0	+	1	4	106	130	1.0
CP008925.1	h6.sal.bam	other	2359059	2359059	0	+	1	0	107	130	1.0
CP008925.1	h6.sal.bam	other	2359060	2359060	0	+	1	0	108	131	1.0
CP008925.1	h6.sal.bam	other	2359061	2359061	0	+	1	2	109	134	1.0
CP008925.1	h6.sal.bam	other	2359062	2359062	0	+	1	3	110	140	1.0
CP008925.1	h6.sal.bam	other	2359063	2359063	0	+	5	1	110	138	5.0
CP008925.1	h6.sal.bam	other	2359064	2359064	0	+	3	0	112	141	3.0
CP008925.1	h6.sal.bam	other	2359065	2359065	0	+	1	2	112	143	1.0
CP008925.1	h6.sal.bam	other	2359066	2359066	0	+	1	2	112	144	1.0
CP008925.1	h6.sal.bam	other	2359067	2359067	0	+	6	1	117	146	6.0
CP008925.1	h6.sal.bam	other	2359068	2359068	0	+	2	1	119	145	2.0
CP008925.1	h6.sal.bam	other	2359069	2359069	0	+	0	0	119	144	0.0
CP008925.1	h6.sal.bam	other	2359070	2359070	0	+	3	3	118	146	3.0
CP008925.1	h6.sal.bam	other	2359071	2359071	0	+	2	1	114	148	2.0
CP008925.1	h6.sal.bam	other	2359072	2359072	0	+	0	6	114	147	0.0
CP008925.1	h6.sal.bam	other	2359073	2359073	0	+	2	1	116	147	2.0
CP008925.1	h6.sal.bam	other	2359074	2359074	0	+	5	1	119	150	5.0
CP008925.1	h6.sal.bam	other	2359075	2359075	0	+	0	1	116	150	0.0
CP008925.1	h6.sal.bam	other	2359076	2359076	0	+	0	2	114	150	0.0
CP008925.1	h6.sal.bam	other	2359077	2359077	0	+	0	0	114	148	0.0
CP008925.1	h6.sal.bam	other	2359078	2359078	0	+	0	1	114	149	0.0
CP008925.1	h6.sal.bam	other	2359079	2359079	0	+	0	4	114	149	0.0
CP008925.1	h6.sal.bam	other	2359080	2359080	0	+	2	2	116	145	2.0
CP008925.1	h6.sal.bam	other	2359081	2359081	0	+	2	2	115	143	2.0
CP008925.1	h6.sal.bam	other	2359082	2359082	0	+	2	3	116	147	2.0
CP008925.1	h6.sal.bam	other	2359083	2359083	0	+	0	4	114	145	0.0
CP008925.1	h6.sal.bam	other	2359084	2359084	0	+	1	2	114	142	1.0
CP008925.1	h6.sal.bam	other	2359085	2359085	0	+	2	0	114	140	2.0
CP008925.1	h6.sal.bam	other	2359086	2359086	0	+	1	2	115	140	1.0
CP008925.1	h6.sal.bam	other	2359087	2359087	0	+	3	3	117	144	3.0
CP008925.1	h6.sal.bam	other	2359088	2359088	0	+	2	1	119	145	2.0
CP008925.1	h6.sal.bam	other	2359089	2359089	0	+	1	2	120	147	1.0
CP008925.1	h6.sal.bam	other	2359090	2359090	0	+	1	2	116	146	1.0
CP008925.1	h6.sal.bam	other	2359091	2359091	0	+	2	3	118	148	2.0
CP008925.1	h6.sal.bam	other	2359092	2359092	0	+	1	3	118	147	1.0
CP008925.1	h6.sal.bam	other	2359093	2359093	0	+	0	0	118	149	0.0
CP008925.1	h6.sal.bam	other	2359094	2359094	0	+	3	2	121	152	3.0
CP008925.1	h6.sal.bam	other	2359095	2359095	0	+	1	2	120	153	1.0
CP008925.1	h6.sal.bam	other	2359096	2359096	0	+	3	1	122	152	3.0
CP008925.1	h6.sal.bam	other	2359097	2359097	0	+	4	1	126	155	4.0
CP008925.1	h6.sal.bam	other	2359098	2359098	0	+	1	1	123	154	1.0
CP008925.1	h6.sal.bam	other	2359099	2359099	0	+	3	3	118	153	3.0
CP008925.1	h6.sal.bam	other	2359100	2359100	0	+	1	3	119	150	1.0
CP008925.1	h6.sal.bam	other	2359101	2359101	0	+	1	0	120	149	1.0
CP008925.1	h6.sal.bam	other	2359102	2359102	0	+	2	5	122	149	2.0
CP008925.1	h6.sal.bam	other	2359103	2359103	0	+	1	5	116	148	1.0
CP008925.1	h6.sal.bam	other	2359104	2359104	0	+	0	3	116	145	0.0
CP008925.1	h6.sal.bam	other	2359105	2359105	0	+	2	1	118	146	2.0
CP008925.1	h6.sal.bam	other	2359106	2359106	0	+	1	0	119	146	1.0
CP008925.1	h6.sal.bam	other	2359107	2359107	0	+	4	2	122	146	4.0
CP008925.1	h6.sal.bam	other	2359108	2359108	0	+	1	0	118	147	1.0
CP008925.1	h6.sal.bam	other	2359109	2359109	0	+	2	3	120	149	2.0
CP008925.1	h6.sal.bam	other	2359110	2359110	0	+	1	3	117	148	1.0
CP008925.1	h6.sal.bam	other	2359111	2359111	0	+	2	3	119	146	2.0
CP008925.1	h6.sal.bam	other	2359112	2359112	0	+	0	1	119	143	0.0
CP008925.1	h6.sal.bam	other	2359113	2359113	0	+	1	0	116	148	1.0
CP008925.1	h6.sal.bam	other	2359114	2359114	0	+	2	2	118	148	2.0
CP008925.1	h6.sal.bam	other	2359115	2359115	0	+	2	0	120	146	2.0
CP008925.1	h6.sal.bam	other	2359116	2359116	0	+	1	1	121	152	1.0
CP008925.1	h6.sal.bam	other	2359117	2359117	0	+	0	2	118	151	0.0
CP008925.1	h6.sal.bam	other	2359118	2359118	0	+	1	1	119	149	1.0
CP008925.1	h6.sal.bam	other	2359119	2359119	0	+	1	1	120	150	1.0
CP008925.1	h6.sal.bam	other	2359120	2359120	0	+	0	3	120	150	0.0
CP008925.1	h6.sal.bam	other	2359121	2359121	0	+	3	0	120	147	3.0
CP008925.1	h6.sal.bam	other	2359122	2359122	0	+	1	2	121	148	1.0
CP008925.1	h6.sal.bam	other	2359123	2359123	0	+	3	0	120	147	3.0
CP008925.1	h6.sal.bam	other	2359124	2359124	0	+	0	1	120	149	0.0
CP008925.1	h6.sal.bam	other	2359125	2359125	0	+	1	1	115	153	1.0
CP008925.1	h6.sal.bam	other	2359126	2359126	0	+	1	1	116	154	1.0
CP008925.1	h6.sal.bam	other	2359127	2359127	0	+	0	3	116	154	0.0
CP008925.1	h6.sal.bam	other	2359128	2359128	0	+	1	3	115	154	1.0
CP008925.1	h6.sal.bam	other	2359129	2359129	0	+	3	2	114	151	3.0
CP008925.1	h6.sal.bam	other	2359130	2359130	0	+	3	1	114	152	3.0
CP008925.1	h6.sal.bam	other	2359131	2359131	0	+	2	1	114	152	2.0
CP008925.1	h6.sal.bam	other	2359132	2359132	0	+	0	2	112	155	0.0
CP008925.1	h6.sal.bam	other	2359133	2359133	0	+	4	3	116	153	4.0
CP008925.1	h6.sal.bam	other	2359134	2359134	0	+	5	2	120	150	5.0
CP008925.1	h6.sal.bam	other	2359135	2359135	0	+	1	3	120	150	1.0
CP008925.1	h6.sal.bam	GAAC	2359136	2359136	2359144	+	3	8	122	150	3.0
CP008925.1	h6.sal.bam	other	2359137	2359137	0	+	1	2	117	143	1.0
CP008925.1	h6.sal.bam	GAAC	2359138	2359138	2359144	+	5	3	118	142	5.0
CP008925.1	h6.sal.bam	other	2359139	2359139	0	+	1	2	119	141	1.0
CP008925.1	h6.sal.bam	other	2359140	2359140	0	+	1	5	120	139	1.0
CP008925.1	h6.sal.bam	other	2359141	2359141	0	+	5	3	124	138	5.0
CP008925.1	h6.sal.bam	other	2359142	2359142	0	+	1	0	119	135	1.0
CP008925.1	h6.sal.bam	other	2359143	2359143	0	+	3	0	120	140	2.0
CP008925.1	h6.sal.bam	other	2359144	2359144	0	+	1	2	121	144	0.6666666666666666
CP008925.1	h6.sal.bam	other	2359145	2359145	0	+	2	3	118	145	1.3333333333333333
CP008925.1	h6.sal.bam	other	2359146	2359146	0	+	1	0	119	142	0.6666666666666666
CP008925.1	h6.sal.bam	other	2359147	2359147	0	+	1	6	120	143	0.6666666666666666
CP008925.1	h6.sal.bam	other	2359148	2359148	0	+	2	5	120	140	1.3333333333333333
CP008925.1	h6.sal.bam	other	2359149	2359149	0	+	1	0	116	137	1.0
CP008925.1	h6.sal.bam	other	2359150	2359150	0	+	2	1	118	137	2.0
CP008925.1	h6.sal.bam	other	2359151	2359151	0	+	4	0	122	136	4.0
CP008925.1	h6.sal.bam	other	2359152	2359152	0	+	3	1	125	139	3.0
CP008925.1	h6.sal.bam	GAAC	2359153	2359153	2359144	+	2	1	127	142	1.3333333333333333
CP008925.1	h6.sal.bam	other	2359154	2359154	0	+	3	3	130	141	2.0
CP008925.1	h6.sal.bam	GAAC	2359155	2359155	2359144	+	2	2	130	143	1.3333333333333333
CP008925.1	h6.sal.bam	other	2359156	2359156	0	+	7	2	130	141	3.5
CP008925.1	h6.sal.bam	other	2359157	2359157	0	+	5	1	135	140	2.5
CP008925.1	h6.sal.bam	other	2359158	2359158	0	+	0	1	135	141	0.0
CP008925.1	h6.sal.bam	other	2359159	2359159	0	+	0	2	135	140	0.0
CP008925.1	h6.sal.bam	other	2359160	2359160	0	+	2	4	137	143	1.0
CP008925.1	h6.sal.bam	other	2359161	2359161	0	+	1	3	135	146	0.5
CP008925.1	h6.sal.bam	other	2359162	2359162	0	+	3	2	134	146	1.5
CP008925.1	h6.sal.bam	other	2359163	2359163	0	+	2	2	135	147	1.0
CP008925.1	h6.sal.bam	other	2359164	2359164	0	+	0	1	135	145	0.0
CP008925.1	h6.sal.bam	other	2359165	2359165	0	+	3	3	136	144	1.5
CP008925.1	h6.sal.bam	other	2359166	2359166	0	+	1	4	137	141	0.5
CP008925.1	h6.sal.bam	other	2359167	2359167	0	+	3	3	139	139	1.5
CP008925.1	h6.sal.bam	other	2359168	2359168	0	+	0	3	139	139	0.0
CP008925.1	h6.sal.bam	other	2359169	2359169	0	+	0	3	137	137	0.0
CP008925.1	h6.sal.bam	other	2359170	2359170	0	+	1	1	134	134	0.5
CP008925.1	h6.sal.bam	other	2359171	2359171	0	+	2	4	136	134	1.0
CP008925.1	h6.sal.bam	other	2359172	2359172	0	+	3	0	135	130	1.5
CP008925.1	h6.sal.bam	other	2359173	2359173	0	+	5	0	139	132	2.5
CP008925.1	h6.sal.bam	other	2359174	2359174	0	+	9	0	144	133	4.5
CP008925.1	h6.sal.bam	other	2359175	2359175	0	+	2	2	146	133	1.0
CP008925.1	h6.sal.bam	other	2359176	2359176	0	+	1	2	146	134	0.5
CP008925.1	h6.sal.bam	other	2359177	2359177	0	+	0	2	143	138	0.0
CP008925.1	h6.sal.bam	other	2359178	2359178	0	+	1	2	144	137	0.5
CP008925.1	h6.sal.bam	other	2359179	2359179	0	+	0	4	142	138	0.0
CP008925.1	h6.sal.bam	other	2359180	2359180	0	+	2	1	143	136	1.0
CP008925.1	h6.sal.bam	other	2359181	2359181	0	+	0	1	139	135	0.0
CP008925.1	h6.sal.bam	other	2359182	2359182	0	+	2	2	141	135	1.0
CP008925.1	h6.sal.bam	other	2359183	2359183	0	+	1	2	141	137	0.5
CP008925.1	h6.sal.bam	other	2359184	2359184	0	+	2	2	141	136	1.0
CP008925.1	h6.sal.bam	other	2359185	2359185	0	+	0	1	140	135	0.0
CP008925.1	h6.sal.bam	other	2359186	2359186	0	+	4	2	142	135	2.0
CP008925.1	h6.sal.bam	other	2359187	2359187	0	+	0	4	142	133	0.0
CP008925.1	h6.sal.bam	other	2359188	2359188	0	+	4	3	145	133	2.0
CP008925.1	h6.sal.bam	other	2359189	2359189	0	+	3	1	146	131	1.5
CP008925.1	h6.sal.bam	other	2359190	2359190	0	+	0	3	144	132	0.0
CP008925.1	h6.sal.bam	other	2359191	2359191	0	+	2	0	145	131	1.0
CP008925.1	h6.sal.bam	other	2359192	2359192	0	+	0	1	142	136	0.0
CP008925.1	h6.sal.bam	other	2359193	2359193	0	+	2	1	144	135	1.0
CP008925.1	h6.sal.bam	other	2359194	2359194	0	+	4	0	147	136	2.0
CP008925.1	h6.sal.bam	other	2359195	2359195	0	+	0	0	147	136	0.0
CP008925.1	h6.sal.bam	other	2359196	2359196	0	+	2	1	145	139	1.0
CP008925.1	h6.sal.bam	other	2359197	2359197	0	+	2	1	146	138	1.0
CP008925.1	h6.sal.bam	other	2359198	2359198	0	+	0	2	144	140	0.0
CP008925.1	h6.sal.bam	other	2359199	2359199	0	+	0	6	144	141	0.0
CP008925.1	h6.sal.bam	other	2359200	2359200	0	+	0	2	143	135	0.0
CP008925.1	h6.sal.bam	other	2359201	2359201	0	+	1	2	143	137	0.5
CP008925.1	h6.sal.bam	other	2359202	2359202	0	+	3	1	146	141	1.5
CP008925.1	h6.sal.bam	other	2359203	2359203	0	+	2	0	147	140	1.0
CP008925.1	h6.sal.bam	other	2359204	2359204	0	+	0	3	144	140	0.0
CP008925.1	h6.sal.bam	other	2359205	2359205	0	+	3	1	144	138	1.5
CP008925.1	h6.sal.bam	other	2359206	2359206	0	+	3	4	145	138	1.5
CP008925.1	h6.sal.bam	other	2359207	2359207	0	+	5	0	150	144	2.5
CP008925.1	h6.sal.bam	other	2359208	2359208	0	+	3	0	149	147	1.5
CP008925.1	h6.sal.bam	other	2359209	2359209	0	+	2	2	148	149	1.0
CP008925.1	h6.sal.bam	other	2359210	2359210	0	+	2	3	144	148	1.0
CP008925.1	h6.sal.bam	other	2359211	2359211	0	+	4	1	148	146	2.0
CP008925.1	h6.sal.bam	other	2359212	2359212	0	+	0	1	148	152	0.0
CP008925.1	h6.sal.bam	other	2359213	2359213	0	+	2	2	146	152	1.0
CP008925.1	h6.sal.bam	other	2359214	2359214	0	+	4	3	149	151	2.0
CP008925.1	h6.sal.bam	other	2359215	2359215	0	+	4	1	152	151	2.0
CP008925.1	h6.sal.bam	other	2359216	2359216	0	+	1	4	143	153	0.5
CP008925.1	h6.sal.bam	other	2359217	2359217	0	+	4	1	147	155	2.0
CP008925.1	h6.sal.bam	other	2359218	2359218	0	+	4	4	150	154	2.0
CP008925.1	h6.sal.bam	other	2359219	2359219	0	+	3	4	152	152	1.5
CP008925.1	h6.sal.bam	other	2359220	2359220	0	+	2	0	154	148	1.0
CP008925.1	h6.sal.bam	other	2359221	2359221	0	+	1	1	154	149	0.5
CP008925.1	h6.sal.bam	other	2359222	2359222	0	+	2	3	155	149	1.0
CP008925.1	h6.sal.bam	other	2359223	2359223	0	+	1	2	151	150	0.5
CP008925.1	h6.sal.bam	other	2359224	2359224	0	+	2	1	153	149	1.0
CP008925.1	h6.sal.bam	other	2359225	2359225	0	+	3	1	156	148	2.0
CP008925.1	h6.sal.bam	other	2359226	2359226	0	+	3	1	152	152	1.5
CP008925.1	h6.sal.bam	other	2359227	2359227	0	+	1	4	153	153	0.5
CP008925.1	h6.sal.bam	other	2359228	2359228	0	+	3	3	149	151	1.5
CP008925.1	h6.sal.bam	other	2359229	2359229	0	+	5	2	154	148	2.5
CP008925.1	h6.sal.bam	other	2359230	2359230	0	+	0	0	154	146	0.0
CP008925.1	h6.sal.bam	other	2359231	2359231	0	+	4	2	146	149	2.0
CP008925.1	h6.sal.bam	other	2359232	2359232	0	+	0	1	143	149	0.0
CP008925.1	h6.sal.bam	other	2359233	2359233	0	+	2	5	144	150	1.0
CP008925.1	h6.sal.bam	other	2359234	2359234	0	+	0	2	144	146	0.0
CP008925.1	h6.sal.bam	other	2359235	2359235	0	+	1	6	144	144	0.5
CP008925.1	h6.sal.bam	other	2359236	2359236	0	+	2	2	146	145	1.0
CP008925.1	h6.sal.bam	other	2359237	2359237	0	+	1	3	143	144	0.5
CP008925.1	h6.sal.bam	other	2359238	2359238	0	+	2	0	145	141	1.0
CP008925.1	h6.sal.bam	other	2359239	2359239	0	+	1	1	146	141	0.5
CP008925.1	h6.sal.bam	other	2359240	2359240	0	+	4	2	146	142	2.0
CP008925.1	h6.sal.bam	other	2359241	2359241	0	+	8	0	152	140	4.0
CP008925.1	h6.sal.bam	other	2359242	2359242	0	+	1	3	153	141	0.5
CP008925.1	h6.sal.bam	other	2359243	2359243	0	+	0	1	152	140	0.0
CP008925.1	h6.sal.bam	other	2359244	2359244	0	+	0	0	152	141	0.0
CP008925.1	h6.sal.bam	other	2359245	2359245	0	+	0	1	151	141	0.0
CP008925.1	h6.sal.bam	other	2359246	2359246	0	+	3	0	152	142	1.5
CP008925.1	h6.sal.bam	other	2359247	2359247	0	+	2	2	136	144	1.0
CP008925.1	h6.sal.bam	other	2359248	2359248	0	+	3	1	139	143	1.5
CP008925.1	h6.sal.bam	other	2359249	2359249	0	+	1	1	140	142	0.5
CP008925.1	h6.sal.bam	other	2359250	2359250	0	+	3	1	141	143	1.5
CP008925.1	h6.sal.bam	other	2359251	2359251	0	+	0	6	141	142	0.0
CP008925.1	h6.sal.bam	other	2359252	2359252	0	+	0	1	141	141	0.0
CP008925.1	h6.sal.bam	other	2359253	2359253	0	+	0	3	140	143	0.0
CP008925.1	h6.sal.bam	other	2359254	2359254	0	+	0	2	140	143	0.0
CP008925.1	h6.sal.bam	other	2359255	2359255	0	+	4	0	142	143	2.0
CP008925.1	h6.sal.bam	other	2359256	2359256	0	+	3	2	145	145	1.5
CP008925.1	h6.sal.bam	other	2359257	2359257	0	+	1	2	144	145	0.5
CP008925.1	h6.sal.bam	other	2359258	2359258	0	+	1	1	143	145	0.5
CP008925.1	h6.sal.bam	other	2359259	2359259	0	+	1	2	144	148	0.5
CP008925.1	h6.sal.bam	other	2359260	2359260	0	+	0	1	140	146	0.0
CP008925.1	h6.sal.bam	other	2359261	2359261	0	+	1	3	141	145	0.5
CP008925.1	h6.sal.bam	other	2359262	2359262	0	+	0	0	141	143	0.0
CP008925.1	h6.sal.bam	other	2359263	2359263	0	+	3	2	137	143	1.5
CP008925.1	h6.sal.bam	other	2359264	2359264	0	+	2	2	139	142	1.0
CP008925.1	h6.sal.bam	other	2359265	2359265	0	+	1	2	140	141	0.5
CP008925.1	h6.sal.bam	other	2359266	2359266	0	+	1	5	139	142	0.5
CP008925.1	h6.sal.bam	other	2359267	2359267	0	+	2	0	139	137	1.0
CP008925.1	h6.sal.bam	other	2359268	2359268	0	+	0	2	139	137	0.0
CP008925.1	h6.sal.bam	other	2359269	2359269	0	+	1	3	137	139	0.5
CP008925.1	h6.sal.bam	other	2359270	2359270	0	+	1	1	137	136	0.6666666666666666
CP008925.1	h6.sal.bam	other	2359271	2359271	0	+	0	3	135	140	0.0
CP008925.1	h6.sal.bam	other	2359272	2359272	0	+	2	0	135	142	1.0
CP008925.1	h6.sal.bam	other	2359273	2359273	0	+	0	3	135	142	0.0
CP008925.1	h6.sal.bam	other	2359274	2359274	0	+	4	0	139	140	2.0
CP008925.1	h6.sal.bam	other	2359275	2359275	0	+	1	5	139	141	0.5
CP008925.1	h6.sal.bam	other	2359276	2359276	0	+	7	5	144	137	3.5
CP008925.1	h6.sal.bam	other	2359277	2359277	0	+	3	0	143	132	1.5
CP008925.1	h6.sal.bam	other	2359278	2359278	0	+	2	1	144	133	1.3333333333333333
CP008925.1	h6.sal.bam	other	2359279	2359279	0	+	2	0	146	134	1.3333333333333333
CP008925.1	h6.sal.bam	other	2359280	2359280	0	+	2	1	138	134	1.3333333333333333
CP008925.1	h6.sal.bam	other	2359281	2359281	0	+	3	11	141	135	2.0
CP008925.1	h6.sal.bam	other	2359282	2359282	0	+	1	3	141	126	0.6666666666666666
CP008925.1	h6.sal.bam	other	2359283	2359283	0	+	7	2	144	125	4.666666666666667
CP008925.1	h6.sal.bam	other	2359284	2359284	0	+	5	0	148	126	2.5
CP008925.1	h6.sal.bam	other	2359285	2359285	0	+	1	1	143	127	0.5
CP008925.1	h6.sal.bam	other	2359286	2359286	0	+	5	7	148	127	2.5
CP008925.1	h6.sal.bam	other	2359287	2359287	0	+	0	2	147	120	0.0
CP008925.1	h6.sal.bam	other	2359288	2359288	0	+	2	1	144	121	1.0
CP008925.1	h6.sal.bam	other	2359289	2359289	0	+	4	1	148	120	2.0
CP008925.1	h6.sal.bam	other	2359290	2359290	0	+	0	3	144	121	0.0
CP008925.1	h6.sal.bam	other	2359291	2359291	0	+	1	6	145	123	0.5
CP008925.1	h6.sal.bam	other	2359292	2359292	0	+	3	0	145	121	1.5
CP008925.1	h6.sal.bam	other	2359293	2359293	0	+	3	2	144	123	1.5
CP008925.1	h6.sal.bam	other	2359294	2359294	0	+	2	1	139	121	1.0
CP008925.1	h6.sal.bam	other	2359295	2359295	0	+	4	0	143	123	2.0
CP008925.1	h6.sal.bam	other	2359296	2359296	0	+	2	1	145	125	1.0
CP008925.1	h6.sal.bam	other	2359297	2359297	0	+	2	4	144	128	1.0
CP008925.1	h6.sal.bam	other	2359298	2359298	0	+	1	0	143	126	0.5
CP008925.1	h6.sal.bam	other	2359299	2359299	0	+	1	3	144	128	0.5
CP008925.1	h6.sal.bam	other	2359300	2359300	0	+	5	2	143	126	2.5
CP008925.1	h6.sal.bam	other	2359301	2359301	0	+	0	2	143	126	0.0
CP008925.1	h6.sal.bam	other	2359302	2359302	0	+	1	2	144	126	0.5
CP008925.1	h6.sal.bam	other	2359303	2359303	0	+	0	0	140	129	0.0
CP008925.1	h6.sal.bam	other	2359304	2359304	0	+	2	0	138	129	1.0
CP008925.1	h6.sal.bam	other	2359305	2359305	0	+	3	3	137	132	1.5
CP008925.1	h6.sal.bam	other	2359306	2359306	0	+	3	2	140	130	1.5
CP008925.1	h6.sal.bam	other	2359307	2359307	0	+	1	2	141	128	0.5
CP008925.1	h6.sal.bam	other	2359308	2359308	0	+	1	1	140	129	0.5
CP008925.1	h6.sal.bam	other	2359309	2359309	0	+	0	2	136	128	0.0
CP008925.1	h6.sal.bam	other	2359310	2359310	0	+	2	5	138	126	1.0
CP008925.1	h6.sal.bam	other	2359311	2359311	0	+	3	1	141	124	1.5
CP008925.1	h6.sal.bam	other	2359312	2359312	0	+	1	0	140	124	0.5
CP008925.1	h6.sal.bam	other	2359313	2359313	0	+	0	0	139	124	0.0
CP008925.1	h6.sal.bam	other	2359314	2359314	0	+	0	2	139	125	0.0
CP008925.1	h6.sal.bam	other	2359315	2359315	0	+	2	0	135	123	1.0
CP008925.1	h6.sal.bam	other	2359316	2359316	0	+	2	1	129	123	1.0
CP008925.1	h6.sal.bam	other	2359317	2359317	0	+	2	2	131	125	1.0
CP008925.1	h6.sal.bam	other	2359318	2359318	0	+	5	2	136	125	2.5
CP008925.1	h6.sal.bam	other	2359319	2359319	0	+	1	0	137	124	0.5
CP008925.1	h6.sal.bam	other	2359320	2359320	0	+	0	2	137	126	0.0
CP008925.1	h6.sal.bam	other	2359321	2359321	0	+	3	2	138	126	1.5
CP008925.1	h6.sal.bam	other	2359322	2359322	0	+	3	1	132	126	1.5
CP008925.1	h6.sal.bam	other	2359323	2359323	0	+	1	2	133	125	0.5
CP008925.1	h6.sal.bam	other	2359324	2359324	0	+	5	0	138	123	2.5
CP008925.1	h6.sal.bam	other	2359325	2359325	0	+	3	2	141	123	1.5
CP008925.1	h6.sal.bam	other	2359326	2359326	0	+	6	3	147	125	3.0
CP008925.1	h6.sal.bam	other	2359327	2359327	0	+	1	4	148	123	0.5
CP008925.1	h6.sal.bam	other	2359328	2359328	0	+	1	3	149	119	0.5
CP008925.1	h6.sal.bam	other	2359329	2359329	0	+	3	2	151	117	1.5
CP008925.1	h6.sal.bam	other	2359330	2359330	0	+	1	2	149	117	0.5
CP008925.1	h6.sal.bam	other	2359331	2359331	0	+	4	2	148	118	2.0
CP008925.1	h6.sal.bam	other	2359332	2359332	0	+	0	2	148	118	0.0
CP008925.1	h6.sal.bam	other	2359333	2359333	0	+	3	3	151	118	1.5
CP008925.1	h6.sal.bam	other	2359334	2359334	0	+	6	0	156	117	3.0
CP008925.1	h6.sal.bam	other	2359335	2359335	0	+	0	0	156	118	0.0
CP008925.1	h6.sal.bam	other	2359336	2359336	0	+	6	1	161	120	3.0
CP008925.1	h6.sal.bam	other	2359337	2359337	0	+	7	0	168	120	3.5
CP008925.1	h6.sal.bam	other	2359338	2359338	0	+	5	3	170	120	2.5
CP008925.1	h6.sal.bam	other	2359339	2359339	0	+	1	2	169	117	0.5
CP008925.1	h6.sal.bam	other	2359340	2359340	0	+	1	1	169	117	0.5
CP008925.1	h6.sal.bam	other	2359341	2359341	0	+	3	0	171	116	1.5
CP008925.1	h6.sal.bam	other	2359342	2359342	0	+	2	2	171	116	1.0
CP008925.1	h6.sal.bam	other	2359343	2359343	0	+	3	2	174	114	1.5
CP008925.1	h6.sal.bam	other	2359344	2359344	0	+	5	4	177	115	2.5
CP008925.1	h6.sal.bam	other	2359345	2359345	0	+	2	3	179	111	1.3333333333333333
CP008925.1	h6.sal.bam	other	2359346	2359346	0	+	2	2	181	111	2.0
CP008925.1	h6.sal.bam	other	2359347	2359347	0	+	0	1	178	114	0.0
CP008925.1	h6.sal.bam	other	2359348	2359348	0	+	2	0	180	113	2.0
CP008925.1	h6.sal.bam	other	2359349	2359349	0	+	0	3	169	118	0.0
CP008925.1	h6.sal.bam	other	2359350	2359350	0	+	1	0	170	120	1.0
CP008925.1	h6.sal.bam	other	2359351	2359351	0	+	2	0	172	120	2.0
CP008925.1	h6.sal.bam	other	2359352	2359352	0	+	1	2	169	120	1.0
CP008925.1	h6.sal.bam	other	2359353	2359353	0	+	2	2	169	123	1.3333333333333333
CP008925.1	h6.sal.bam	other	2359354	2359354	0	+	3	0	171	123	3.0
CP008925.1	h6.sal.bam	other	2359355	2359355	0	+	2	3	171	124	2.0
CP008925.1	h6.sal.bam	other	2359356	2359356	0	+	1	1	169	123	1.0
CP008925.1	h6.sal.bam	other	2359357	2359357	0	+	0	2	161	122	0.0
CP008925.1	h6.sal.bam	other	2359358	2359358	0	+	0	3	161	123	0.0
CP008925.1	h6.sal.bam	other	2359359	2359359	0	+	0	1	156	123	0.0
CP008925.1	h6.sal.bam	other	2359360	2359360	0	+	2	0	152	125	2.0
CP008925.1	h6.sal.bam	other	2359361	2359361	0	+	0	1	152	125	0.0
CP008925.1	h6.sal.bam	other	2359362	2359362	0	+	0	2	152	128	0.0
CP008925.1	h6.sal.bam	other	2359363	2359363	0	+	0	3	146	130	0.0
CP008925.1	h6.sal.bam	other	2359364	2359364	0	+	2	5	148	129	1.0
CP008925.1	h6.sal.bam	other	2359365	2359365	0	+	4	3	152	128	2.0
CP008925.1	h6.sal.bam	other	2359366	2359366	0	+	2	1	152	126	1.0
CP008925.1	h6.sal.bam	other	2359367	2359367	0	+	0	2	148	125	0.0
CP008925.1	h6.sal.bam	other	2359368	2359368	0	+	1	1	146	126	0.6666666666666666
CP008925.1	h6.sal.bam	other	2359369	2359369	0	+	3	2	148	128	1.5
CP008925.1	h6.sal.bam	other	2359370	2359370	0	+	0	3	144	126	0.0
CP008925.1	h6.sal.bam	other	2359371	2359371	0	+	1	4	143	127	0.5
CP008925.1	h6.sal.bam	other	2359372	2359372	0	+	1	2	141	125	0.5
CP008925.1	h6.sal.bam	other	2359373	2359373	0	+	2	2	143	124	1.0
CP008925.1	h6.sal.bam	other	2359374	2359374	0	+	1	2	144	123	0.5
CP008925.1	h6.sal.bam	other	2359375	2359375	0	+	6	2	145	123	3.0
CP008925.1	h6.sal.bam	other	2359376	2359376	0	+	3	1	147	122	2.0
CP008925.1	h6.sal.bam	other	2359377	2359377	0	+	0	4	147	123	0.0
CP008925.1	h6.sal.bam	other	2359378	2359378	0	+	3	1	149	121	1.5
CP008925.1	h6.sal.bam	other	2359379	2359379	0	+	0	3	148	121	0.0
CP008925.1	h6.sal.bam	other	2359380	2359380	0	+	1	0	146	121	0.5
CP008925.1	h6.sal.bam	other	2359381	2359381	0	+	4	2	147	123	2.6666666666666665
CP008925.1	h6.sal.bam	other	2359382	2359382	0	+	1	1	145	122	0.6666666666666666
CP008925.1	h6.sal.bam	other	2359383	2359383	0	+	1	1	146	124	1.0
CP008925.1	h6.sal.bam	other	2359384	2359384	0	+	0	1	146	124	0.0
CP008925.1	h6.sal.bam	other	2359385	2359385	0	+	0	2	144	126	0.0
CP008925.1	h6.sal.bam	other	2359386	2359386	0	+	3	1	144	127	3.0
CP008925.1	h6.sal.bam	other	2359387	2359387	0	+	2	0	146	128	2.0
CP008925.1	h6.sal.bam	other	2359388	2359388	0	+	0	1	146	129	0.0
CP008925.1	h6.sal.bam	other	2359389	2359389	0	+	2	0	148	133	2.0
CP008925.1	h6.sal.bam	other	2359390	2359390	0	+	2	1	148	133	1.3333333333333333
CP008925.1	h6.sal.bam	other	2359391	2359391	0	+	3	3	149	134	3.0
CP008925.1	h6.sal.bam	other	2359392	2359392	0	+	1	0	148	132	1.0
CP008925.1	h6.sal.bam	other	2359393	2359393	0	+	1	2	144	132	1.0
CP008925.1	h6.sal.bam	other	2359394	2359394	0	+	1	2	144	134	1.0
CP008925.1	h6.sal.bam	other	2359395	2359395	0	+	1	2	145	135	1.0
CP008925.1	h6.sal.bam	other	2359396	2359396	0	+	1	2	143	134	1.0
CP008925.1	h6.sal.bam	other	2359397	2359397	0	+	1	0	141	136	1.0
CP008925.1	h6.sal.bam	other	2359398	2359398	0	+	2	0	142	137	2.0
CP008925.1	h6.sal.bam	other	2359399	2359399	0	+	0	0	137	139	0.0
CP008925.1	h6.sal.bam	other	2359400	2359400	0	+	1	4	135	139	1.0
CP008925.1	h6.sal.bam	other	2359401	2359401	0	+	3	0	132	137	3.0
CP008925.1	h6.sal.bam	other	2359402	2359402	0	+	1	0	130	137	1.0
CP008925.1	h6.sal.bam	other	2359403	2359403	0	+	2	1	129	140	2.0
CP008925.1	h6.sal.bam	other	2359404	2359404	0	+	1	2	130	141	1.0
CP008925.1	h6.sal.bam	other	2359405	2359405	0	+	0	4	130	140	0.0
CP008925.1	h6.sal.bam	other	2359406	2359406	0	+	1	1	126	137	1.0
CP008925.1	h6.sal.bam	other	2359407	2359407	0	+	3	0	129	141	3.0
CP008925.1	h6.sal.bam	other	2359408	2359408	0	+	4	2	124	143	4.0
CP008925.1	h6.sal.bam	other	2359409	2359409	0	+	0	2	124	141	0.0
CP008925.1	h6.sal.bam	other	2359410	2359410	0	+	2	2	126	143	2.0
CP008925.1	h6.sal.bam	other	2359411	2359411	0	+	3	0	123	144	2.0
CP008925.1	h6.sal.bam	other	2359412	2359412	0	+	1	1	118	144	0.6666666666666666
CP008925.1	h6.sal.bam	other	2359413	2359413	0	+	2	0	115	144	1.3333333333333333
CP008925.1	h6.sal.bam	other	2359414	2359414	0	+	3	1	117	146	2.0
CP008925.1	h6.sal.bam	other	2359415	2359415	0	+	2	1	118	147	2.0
CP008925.1	h6.sal.bam	other	2359416	2359416	0	+	2	1	116	149	2.0
CP008925.1	h6.sal.bam	other	2359417	2359417	0	+	1	0	116	148	0.6666666666666666
CP008925.1	h6.sal.bam	other	2359418	2359418	0	+	4	2	117	150	2.0
CP008925.1	h6.sal.bam	other	2359419	2359419	0	+	4	1	116	154	2.0
CP008925.1	h6.sal.bam	other	2359420	2359420	0	+	4	2	116	153	2.0
CP008925.1	h6.sal.bam	other	2359421	2359421	0	+	1	5	117	151	0.5
CP008925.1	h6.sal.bam	other	2359422	2359422	0	+	3	3	118	152	1.5
CP008925.1	h6.sal.bam	other	2359423	2359423	0	+	2	2	120	152	1.0
CP008925.1	h6.sal.bam	other	2359424	2359424	0	+	0	5	119	151	0.0
CP008925.1	h6.sal.bam	other	2359425	2359425	0	+	2	3	120	149	1.0
CP008925.1	h6.sal.bam	other	2359426	2359426	0	+	0	3	118	146	0.0
CP008925.1	h6.sal.bam	other	2359427	2359427	0	+	5	0	122	145	2.5
CP008925.1	h6.sal.bam	other	2359428	2359428	0	+	0	1	121	149	0.0
CP008925.1	h6.sal.bam	other	2359429	2359429	0	+	0	1	118	153	0.0
CP008925.1	h6.sal.bam	other	2359430	2359430	0	+	3	2	118	153	1.5
CP008925.1	h6.sal.bam	other	2359431	2359431	0	+	1	0	119	152	0.5
CP008925.1	h6.sal.bam	other	2359432	2359432	0	+	0	4	119	152	0.0
CP008925.1	h6.sal.bam	other	2359433	2359433	0	+	1	2	120	148	0.5
CP008925.1	h6.sal.bam	other	2359434	2359434	0	+	2	3	121	146	1.0
CP008925.1	h6.sal.bam	other	2359435	2359435	0	+	0	4	119	152	0.0
CP008925.1	h6.sal.bam	other	2359436	2359436	0	+	2	2	121	148	1.0
CP008925.1	h6.sal.bam	other	2359437	2359437	0	+	1	4	122	146	0.5
CP008925.1	h6.sal.bam	other	2359438	2359438	0	+	3	2	125	143	1.5
CP008925.1	h6.sal.bam	other	2359439	2359439	0	+	2	3	125	142	1.0
CP008925.1	h6.sal.bam	other	2359440	2359440	0	+	4	0	125	141	2.0
CP008925.1	h6.sal.bam	other	2359441	2359441	0	+	0	1	123	141	0.0
CP008925.1	h6.sal.bam	other	2359442	2359442	0	+	3	2	121	144	1.5
CP008925.1	h6.sal.bam	other	2359443	2359443	0	+	2	3	123	143	1.0
CP008925.1	h6.sal.bam	other	2359444	2359444	0	+	3	0	126	142	1.5
CP008925.1	h6.sal.bam	other	2359445	2359445	0	+	1	4	127	142	0.5
CP008925.1	h6.sal.bam	other	2359446	2359446	0	+	1	2	128	144	0.5
CP008925.1	h6.sal.bam	other	2359447	2359447	0	+	1	1	128	142	0.5
CP008925.1	h6.sal.bam	other	2359448	2359448	0	+	1	1	127	141	0.5
CP008925.1	h6.sal.bam	other	2359449	2359449	0	+	1	2	127	140	0.5
CP008925.1	h6.sal.bam	other	2359450	2359450	0	+	2	1	123	145	1.0
CP008925.1	h6.sal.bam	other	2359451	2359451	0	+	0	2	118	144	0.0
CP008925.1	h6.sal.bam	other	2359452	2359452	0	+	2	2	120	144	1.0
CP008925.1	h6.sal.bam	other	2359453	2359453	0	+	0	1	120	142	0.0
CP008925.1	h6.sal.bam	other	2359454	2359454	0	+	3	3	121	146	1.5
CP008925.1	h6.sal.bam	other	2359455	2359455	0	+	4	2	121	143	2.0
CP008925.1	h6.sal.bam	other	2359456	2359456	0	+	0	3	121	141	0.0
CP008925.1	h6.sal.bam	other	2359457	2359457	0	+	2	1	122	140	1.0
CP008925.1	h6.sal.bam	other	2359458	2359458	0	+	2	1	123	139	1.0
CP008925.1	h6.sal.bam	other	2359459	2359459	0	+	2	2	125	140	1.0
CP008925.1	h6.sal.bam	other	2359460	2359460	0	+	3	4	128	142	1.5
CP008925.1	h6.sal.bam	other	2359461	2359461	0	+	4	2	129	141	2.0
CP008925.1	h6.sal.bam	other	2359462	2359462	0	+	0	1	127	139	0.0
CP008925.1	h6.sal.bam	other	2359463	2359463	0	+	1	6	128	138	0.5
CP008925.1	h6.sal.bam	other	2359464	2359464	0	+	3	0	128	134	1.5
CP008925.1	h6.sal.bam	other	2359465	2359465	0	+	0	1	126	136	0.0
CP008925.1	h6.sal.bam	other	2359466	2359466	0	+	2	1	125	138	1.0
CP008925.1	h6.sal.bam	other	2359467	2359467	0	+	4	1	129	138	2.0
CP008925.1	h6.sal.bam	other	2359468	2359468	0	+	2	4	130	141	1.0
CP008925.1	h6.sal.bam	other	2359469	2359469	0	+	5	2	133	137	2.5
CP008925.1	h6.sal.bam	other	2359470	2359470	0	+	3	1	135	135	1.5
CP008925.1	h6.sal.bam	other	2359471	2359471	0	+	3	4	137	136	1.5
CP008925.1	h6.sal.bam	other	2359472	2359472	0	+	0	1	136	133	0.0
CP008925.1	h6.sal.bam	other	2359473	2359473	0	+	4	3	138	136	2.0
CP008925.1	h6.sal.bam	other	2359474	2359474	0	+	3	0	141	134	1.5
CP008925.1	h6.sal.bam	other	2359475	2359475	0	+	1	2	141	138	0.5
CP008925.1	h6.sal.bam	other	2359476	2359476	0	+	6	0	144	138	3.0
CP008925.1	h6.sal.bam	other	2359477	2359477	0	+	3	6	147	138	1.5
CP008925.1	h6.sal.bam	other	2359478	2359478	0	+	1	0	145	132	0.5
CP008925.1	h6.sal.bam	other	2359479	2359479	0	+	2	1	147	142	1.0
CP008925.1	h6.sal.bam	other	2359480	2359480	0	+	1	1	148	141	0.5
CP008925.1	h6.sal.bam	other	2359481	2359481	0	+	2	6	149	142	1.0
CP008925.1	h6.sal.bam	other	2359482	2359482	0	+	4	1	150	139	2.0
CP008925.1	h6.sal.bam	other	2359483	2359483	0	+	0	0	146	140	0.0
CP008925.1	h6.sal.bam	other	2359484	2359484	0	+	1	4	147	142	0.5
CP008925.1	h6.sal.bam	other	2359485	2359485	0	+	1	2	145	140	0.5
CP008925.1	h6.sal.bam	other	2359486	2359486	0	+	1	1	144	138	0.5
CP008925.1	h6.sal.bam	other	2359487	2359487	0	+	3	1	146	141	1.5
CP008925.1	h6.sal.bam	other	2359488	2359488	0	+	1	1	145	143	0.5
CP008925.1	h6.sal.bam	other	2359489	2359489	0	+	4	3	145	143	2.0
CP008925.1	h6.sal.bam	other	2359490	2359490	0	+	0	2	144	142	0.0
CP008925.1	h6.sal.bam	other	2359491	2359491	0	+	3	4	145	143	1.5
CP008925.1	h6.sal.bam	other	2359492	2359492	0	+	2	3	146	139	1.0
CP008925.1	h6.sal.bam	other	2359493	2359493	0	+	3	1	145	137	1.5
CP008925.1	h6.sal.bam	other	2359494	2359494	0	+	5	0	142	136	2.5
CP008925.1	h6.sal.bam	other	2359495	2359495	0	+	1	0	143	136	0.5
CP008925.1	h6.sal.bam	other	2359496	2359496	0	+	0	6	141	144	0.0
CP008925.1	h6.sal.bam	other	2359497	2359497	0	+	1	2	139	142	0.5
CP008925.1	h6.sal.bam	other	2359498	2359498	0	+	2	2	140	144	1.0
CP008925.1	h6.sal.bam	other	2359499	2359499	0	+	4	1	142	144	2.0
CP008925.1	h6.sal.bam	other	2359500	2359500	0	+	0	1	142	143	0.0
CP008925.1	h6.sal.bam	other	2359501	2359501	0	+	0	2	141	145	0.0
CP008925.1	h6.sal.bam	other	2359502	2359502	0	+	1	3	139	144	0.5
CP008925.1	h6.sal.bam	other	2359503	2359503	0	+	5	5	143	143	2.5
CP008925.1	h6.sal.bam	other	2359504	2359504	0	+	1	1	144	138	0.5
CP008925.1	h6.sal.bam	other	2359505	2359505	0	+	2	1	142	139	1.0
CP008925.1	h6.sal.bam	other	2359506	2359506	0	+	2	3	144	139	1.0
CP008925.1	h6.sal.bam	other	2359507	2359507	0	+	1	1	145	138	0.5
CP008925.1	h6.sal.bam	other	2359508	2359508	0	+	3	3	145	140	1.5
CP008925.1	h6.sal.bam	other	2359509	2359509	0	+	0	2	145	143	0.0
CP008925.1	h6.sal.bam	other	2359510	2359510	0	+	5	1	150	143	2.5
CP008925.1	h6.sal.bam	other	2359511	2359511	0	+	1	0	150	144	0.5
CP008925.1	h6.sal.bam	other	2359512	2359512	0	+	4	1	149	146	2.0
CP008925.1	h6.sal.bam	other	2359513	2359513	0	+	1	1	149	146	0.5
CP008925.1	h6.sal.bam	other	2359514	2359514	0	+	4	2	153	145	2.0
CP008925.1	h6.sal.bam	other	2359515	2359515	0	+	1	0	150	144	0.5
CP008925.1	h6.sal.bam	other	2359516	2359516	0	+	3	5	153	146	1.5
CP008925.1	h6.sal.bam	other	2359517	2359517	0	+	2	0	152	141	1.0
CP008925.1	h6.sal.bam	other	2359518	2359518	0	+	2	1	152	141	1.0
CP008925.1	h6.sal.bam	other	2359519	2359519	0	+	0	4	149	143	0.0
CP008925.1	h6.sal.bam	other	2359520	2359520	0	+	1	2	149	141	0.5
CP008925.1	h6.sal.bam	other	2359521	2359521	0	+	3	0	151	142	1.5
CP008925.1	h6.sal.bam	other	2359522	2359522	0	+	4	4	153	143	2.0
CP008925.1	h6.sal.bam	other	2359523	2359523	0	+	2	2	154	146	1.0
CP008925.1	h6.sal.bam	other	2359524	2359524	0	+	7	1	158	151	3.5
CP008925.1	h6.sal.bam	other	2359525	2359525	0	+	1	1	159	150	0.5
CP008925.1	h6.sal.bam	other	2359526	2359526	0	+	2	1	160	155	1.0
CP008925.1	h6.sal.bam	other	2359527	2359527	0	+	2	0	160	154	1.0
CP008925.1	h6.sal.bam	other	2359528	2359528	0	+	3	5	163	154	1.5
CP008925.1	h6.sal.bam	other	2359529	2359529	0	+	2	0	163	149	1.0
CP008925.1	h6.sal.bam	other	2359530	2359530	0	+	3	1	162	149	1.5
CP008925.1	h6.sal.bam	other	2359531	2359531	0	+	5	1	167	156	2.5
CP008925.1	h6.sal.bam	other	2359532	2359532	0	+	0	0	165	155	0.0
CP008925.1	h6.sal.bam	other	2359533	2359533	0	+	4	2	165	156	2.0
CP008925.1	h6.sal.bam	other	2359534	2359534	0	+	4	4	169	154	2.0
CP008925.1	h6.sal.bam	other	2359535	2359535	0	+	3	3	169	150	1.5
CP008925.1	h6.sal.bam	other	2359536	2359536	0	+	2	0	166	147	1.0
CP008925.1	h6.sal.bam	other	2359537	2359537	0	+	2	0	168	153	1.0
CP008925.1	h6.sal.bam	other	2359538	2359538	0	+	0	2	168	153	0.0
CP008925.1	h6.sal.bam	other	2359539	2359539	0	+	1	3	166	153	0.5
CP008925.1	h6.sal.bam	other	2359540	2359540	0	+	5	4	171	154	2.5
CP008925.1	h6.sal.bam	other	2359541	2359541	0	+	0	0	167	150	0.0
CP008925.1	h6.sal.bam	other	2359542	2359542	0	+	2	4	165	150	1.0
CP008925.1	h6.sal.bam	other	2359543	2359543	0	+	3	0	168	149	1.5
CP008925.1	h6.sal.bam	other	2359544	2359544	0	+	2	1	162	151	1.0
CP008925.1	h6.sal.bam	other	2359545	2359545	0	+	0	1	161	150	0.0
CP008925.1	h6.sal.bam	other	2359546	2359546	0	+	2	1	160	152	1.0
CP008925.1	h6.sal.bam	other	2359547	2359547	0	+	3	4	163	160	1.5
CP008925.1	h6.sal.bam	other	2359548	2359548	0	+	1	1	160	160	0.5
CP008925.1	h6.sal.bam	other	2359549	2359549	0	+	2	4	159	160	1.0
CP008925.1	h6.sal.bam	GAAC	2359550	2359550	2359558	+	3	2	160	158	1.5
CP008925.1	h6.sal.bam	other	2359551	2359551	0	+	2	5	154	157	1.0
CP008925.1	h6.sal.bam	GAAC	2359552	2359552	2359558	+	2	4	156	153	1.0
CP008925.1	h6.sal.bam	other	2359553	2359553	0	+	5	1	160	151	2.5
CP008925.1	h6.sal.bam	other	2359554	2359554	0	+	3	0	162	152	1.5
CP008925.1	h6.sal.bam	other	2359555	2359555	0	+	4	2	164	160	2.0
CP008925.1	h6.sal.bam	other	2359556	2359556	0	+	1	3	164	158	0.5
CP008925.1	h6.sal.bam	other	2359557	2359557	0	+	0	3	160	155	0.0
CP008925.1	h6.sal.bam	other	2359558	2359558	0	+	4	2	164	155	2.0
CP008925.1	h6.sal.bam	other	2359559	2359559	0	+	2	1	164	155	1.0
CP008925.1	h6.sal.bam	other	2359560	2359560	0	+	0	0	163	158	0.0
CP008925.1	h6.sal.bam	other	2359561	2359561	0	+	1	5	164	161	0.5
CP008925.1	h6.sal.bam	other	2359562	2359562	0	+	1	2	162	156	0.5
CP008925.1	h6.sal.bam	other	2359563	2359563	0	+	3	1	163	154	1.5
CP008925.1	h6.sal.bam	other	2359564	2359564	0	+	5	2	165	155	2.5
CP008925.1	h6.sal.bam	other	2359565	2359565	0	+	0	3	165	153	0.0
CP008925.1	h6.sal.bam	other	2359566	2359566	0	+	1	0	163	157	0.5
CP008925.1	h6.sal.bam	GAAC	2359567	2359567	2359558	+	0	1	161	158	0.0
CP008925.1	h6.sal.bam	other	2359568	2359568	0	+	0	0	158	161	0.0
CP008925.1	h6.sal.bam	GAAC	2359569	2359569	2359558	+	3	4	157	162	1.5
CP008925.1	h6.sal.bam	other	2359570	2359570	0	+	0	3	156	161	0.0
CP008925.1	h6.sal.bam	other	2359571	2359571	0	+	4	4	160	159	2.0
CP008925.1	h6.sal.bam	other	2359572	2359572	0	+	5	4	163	161	2.5
CP008925.1	h6.sal.bam	other	2359573	2359573	0	+	1	3	163	157	0.5
CP008925.1	h6.sal.bam	other	2359574	2359574	0	+	0	2	159	159	0.0
CP008925.1	h6.sal.bam	other	2359575	2359575	0	+	5	1	164	161	2.5
CP008925.1	h6.sal.bam	other	2359576	2359576	0	+	0	1	164	160	0.0
CP008925.1	h6.sal.bam	other	2359577	2359577	0	+	2	1	164	167	1.0
CP008925.1	h6.sal.bam	other	2359578	2359578	0	+	2	1	161	167	1.0
CP008925.1	h6.sal.bam	other	2359579	2359579	0	+	2	2	162	167	1.0
CP008925.1	h6.sal.bam	other	2359580	2359580	0	+	3	1	160	168	1.5
CP008925.1	h6.sal.bam	other	2359581	2359581	0	+	1	2	161	167	0.5
CP008925.1	h6.sal.bam	other	2359582	2359582	0	+	4	3	164	167	2.0
CP008925.1	h6.sal.bam	other	2359583	2359583	0	+	0	5	161	169	0.0
CP008925.1	h6.sal.bam	other	2359584	2359584	0	+	2	2	163	165	1.0
CP008925.1	h6.sal.bam	other	2359585	2359585	0	+	0	2	158	164	0.0
CP008925.1	h6.sal.bam	other	2359586	2359586	0	+	2	2	159	167	1.0
CP008925.1	h6.sal.bam	other	2359587	2359587	0	+	1	1	156	168	0.5
CP008925.1	h6.sal.bam	other	2359588	2359588	0	+	2	1	157	167	1.0
CP008925.1	h6.sal.bam	other	2359589	2359589	0	+	5	1	157	169	2.5
CP008925.1	h6.sal.bam	other	2359590	2359590	0	+	1	2	158	168	0.5
CP008925.1	h6.sal.bam	other	2359591	2359591	0	+	4	0	160	167	2.0
CP008925.1	h6.sal.bam	other	2359592	2359592	0	+	2	1	157	169	1.0
CP008925.1	h6.sal.bam	other	2359593	2359593	0	+	1	3	158	169	0.5
CP008925.1	h6.sal.bam	other	2359594	2359594	0	+	3	1	161	169	1.5
CP008925.1	h6.sal.bam	other	2359595	2359595	0	+	3	3	159	170	1.5
CP008925.1	h6.sal.bam	other	2359596	2359596	0	+	3	1	162	167	1.5
CP008925.1	h6.sal.bam	other	2359597	2359597	0	+	1	7	160	171	0.5
CP008925.1	h6.sal.bam	other	2359598	2359598	0	+	1	7	158	170	0.5
CP008925.1	h6.sal.bam	other	2359599	2359599	0	+	5	3	157	164	2.5
CP008925.1	h6.sal.bam	other	2359600	2359600	0	+	5	3	161	161	2.5
CP008925.1	h6.sal.bam	other	2359601	2359601	0	+	2	3	160	158	1.0
CP008925.1	h6.sal.bam	other	2359602	2359602	0	+	4	2	163	156	2.0
CP008925.1	h6.sal.bam	other	2359603	2359603	0	+	2	0	163	155	1.0
CP008925.1	h6.sal.bam	other	2359604	2359604	0	+	2	1	163	156	1.0
CP008925.1	h6.sal.bam	other	2359605	2359605	0	+	3	2	163	155	1.5
CP008925.1	h6.sal.bam	other	2359606	2359606	0	+	0	0	158	154	0.0
CP008925.1	h6.sal.bam	other	2359607	2359607	0	+	0	1	157	156	0.0
CP008925.1	h6.sal.bam	other	2359608	2359608	0	+	1	0	149	155	0.5
CP008925.1	h6.sal.bam	other	2359609	2359609	0	+	6	0	153	157	3.0
CP008925.1	h6.sal.bam	other	2359610	2359610	0	+	1	3	154	157	0.5
CP008925.1	h6.sal.bam	other	2359611	2359611	0	+	1	3	152	156	0.5
CP008925.1	h6.sal.bam	other	2359612	2359612	0	+	0	0	151	156	0.0
CP008925.1	h6.sal.bam	other	2359613	2359613	0	+	4	2	155	158	2.0
CP008925.1	h6.sal.bam	other	2359614	2359614	0	+	3	4	152	157	1.5
CP008925.1	h6.sal.bam	other	2359615	2359615	0	+	1	0	153	155	0.5
CP008925.1	h6.sal.bam	other	2359616	2359616	0	+	2	1	155	162	1.0
CP008925.1	h6.sal.bam	other	2359617	2359617	0	+	3	4	151	161	1.5
CP008925.1	h6.sal.bam	other	2359618	2359618	0	+	1	1	152	158	0.5
CP008925.1	h6.sal.bam	other	2359619	2359619	0	+	4	1	156	160	2.0
CP008925.1	h6.sal.bam	other	2359620	2359620	0	+	0	4	156	160	0.0
CP008925.1	h6.sal.bam	other	2359621	2359621	0	+	3	5	155	158	1.5
CP008925.1	h6.sal.bam	other	2359622	2359622	0	+	2	4	156	155	1.0
CP008925.1	h6.sal.bam	other	2359623	2359623	0	+	1	1	157	154	0.5
CP008925.1	h6.sal.bam	other	2359624	2359624	0	+	2	2	156	155	1.0
CP008925.1	h6.sal.bam	other	2359625	2359625	0	+	1	1	155	153	0.5
CP008925.1	h6.sal.bam	other	2359626	2359626	0	+	3	2	154	160	1.5
CP008925.1	h6.sal.bam	other	2359627	2359627	0	+	4	2	153	159	2.0
CP008925.1	h6.sal.bam	other	2359628	2359628	0	+	3	2	153	160	1.5
CP008925.1	h6.sal.bam	other	2359629	2359629	0	+	1	7	154	161	0.5
CP008925.1	h6.sal.bam	other	2359630	2359630	0	+	1	0	151	156	0.5
CP008925.1	h6.sal.bam	other	2359631	2359631	0	+	1	2	150	156	0.5
CP008925.1	h6.sal.bam	other	2359632	2359632	0	+	3	1	153	154	1.5
CP008925.1	h6.sal.bam	other	2359633	2359633	0	+	4	2	153	161	2.0
CP008925.1	h6.sal.bam	other	2359634	2359634	0	+	3	4	155	160	1.5
CP008925.1	h6.sal.bam	other	2359635	2359635	0	+	1	3	155	155	0.5
CP008925.1	h6.sal.bam	other	2359636	2359636	0	+	1	2	155	154	0.5
CP008925.1	h6.sal.bam	other	2359637	2359637	0	+	1	2	153	153	0.5
CP008925.1	h6.sal.bam	other	2359638	2359638	0	+	1	3	154	152	0.5
CP008925.1	h6.sal.bam	other	2359639	2359639	0	+	0	3	149	149	0.0
CP008925.1	h6.sal.bam	other	2359640	2359640	0	+	2	1	151	148	1.0
CP008925.1	h6.sal.bam	other	2359641	2359641	0	+	0	1	150	148	0.0
CP008925.1	h6.sal.bam	other	2359642	2359642	0	+	1	3	150	152	0.5
CP008925.1	h6.sal.bam	other	2359643	2359643	0	+	3	1	153	149	1.5
CP008925.1	h6.sal.bam	other	2359644	2359644	0	+	5	3	155	149	2.5
CP008925.1	h6.sal.bam	other	2359645	2359645	0	+	2	1	157	146	1.0
CP008925.1	h6.sal.bam	other	2359646	2359646	0	+	2	6	155	147	1.0
CP008925.1	h6.sal.bam	other	2359647	2359647	0	+	0	3	150	146	0.0
CP008925.1	h6.sal.bam	other	2359648	2359648	0	+	2	2	151	146	1.0
CP008925.1	h6.sal.bam	other	2359649	2359649	0	+	2	4	147	144	1.0
CP008925.1	h6.sal.bam	other	2359650	2359650	0	+	1	7	148	141	0.5
CP008925.1	h6.sal.bam	other	2359651	2359651	0	+	2	2	150	138	1.0
CP008925.1	h6.sal.bam	other	2359652	2359652	0	+	1	1	149	136	0.5
CP008925.1	h6.sal.bam	other	2359653	2359653	0	+	2	1	150	139	1.0
CP008925.1	h6.sal.bam	other	2359654	2359654	0	+	5	2	152	140	2.5
CP008925.1	h6.sal.bam	other	2359655	2359655	0	+	1	2	150	138	0.5
CP008925.1	h6.sal.bam	other	2359656	2359656	0	+	3	3	152	136	1.5
CP008925.1	h6.sal.bam	other	2359657	2359657	0	+	1	1	150	141	0.5
CP008925.1	h6.sal.bam	other	2359658	2359658	0	+	2	2	150	143	1.0
CP008925.1	h6.sal.bam	other	2359659	2359659	0	+	1	0	150	143	0.5
CP008925.1	h6.sal.bam	other	2359660	2359660	0	+	3	5	153	143	1.5
CP008925.1	h6.sal.bam	other	2359661	2359661	0	+	1	3	153	145	0.5
CP008925.1	h6.sal.bam	other	2359662	2359662	0	+	1	1	150	143	0.5
CP008925.1	h6.sal.bam	other	2359663	2359663	0	+	3	2	153	144	1.5
CP008925.1	h6.sal.bam	other	2359664	2359664	0	+	2	1	150	142	1.0
CP008925.1	h6.sal.bam	other	2359665	2359665	0	+	1	1	150	141	0.5
CP008925.1	h6.sal.bam	other	2359666	2359666	0	+	1	1	147	140	0.5
CP008925.1	h6.sal.bam	other	2359667	2359667	0	+	3	1	148	140	1.5
CP008925.1	h6.sal.bam	other	2359668	2359668	0	+	1	3	149	139	0.5
CP008925.1	h6.sal.bam	other	2359669	2359669	0	+	2	2	143	139	1.0
CP008925.1	h6.sal.bam	other	2359670	2359670	0	+	0	4	143	142	0.0
CP008925.1	h6.sal.bam	other	2359671	2359671	0	+	1	2	144	139	0.5
CP008925.1	h6.sal.bam	other	2359672	2359672	0	+	1	5	144	137	0.5
CP008925.1	h6.sal.bam	other	2359673	2359673	0	+	5	1	147	134	2.5
CP008925.1	h6.sal.bam	other	2359674	2359674	0	+	0	1	143	137	0.0
CP008925.1	h6.sal.bam	other	2359675	2359675	0	+	4	0	143	140	2.0
CP008925.1	h6.sal.bam	other	2359676	2359676	0	+	3	0	144	140	1.5
CP008925.1	h6.sal.bam	other	2359677	2359677	0	+	3	1	143	140	1.5
CP008925.1	h6.sal.bam	other	2359678	2359678	0	+	3	1	144	146	1.5
CP008925.1	h6.sal.bam	other	2359679	2359679	0	+	1	0	139	145	0.5
CP008925.1	h6.sal.bam	other	2359680	2359680	0	+	3	1	142	148	1.5
CP008925.1	h6.sal.bam	other	2359681	2359681	0	+	3	2	145	147	1.5
CP008925.1	h6.sal.bam	other	2359682	2359682	0	+	3	0	148	147	1.5
CP008925.1	h6.sal.bam	other	2359683	2359683	0	+	0	2	147	147	0.0
CP008925.1	h6.sal.bam	other	2359684	2359684	0	+	2	0	143	147	1.0
CP008925.1	h6.sal.bam	other	2359685	2359685	0	+	0	2	143	148	0.0
CP008925.1	h6.sal.bam	other	2359686	2359686	0	+	0	4	138	148	0.0
CP008925.1	h6.sal.bam	other	2359687	2359687	0	+	4	2	142	149	2.0
CP008925.1	h6.sal.bam	other	2359688	2359688	0	+	1	1	143	147	0.5
CP008925.1	h6.sal.bam	other	2359689	2359689	0	+	1	1	141	146	0.5
CP008925.1	h6.sal.bam	other	2359690	2359690	0	+	2	8	142	150	1.0
CP008925.1	h6.sal.bam	other	2359691	2359691	0	+	2	0	141	145	1.0
CP008925.1	h6.sal.bam	other	2359692	2359692	0	+	0	1	138	146	0.0
CP008925.1	h6.sal.bam	other	2359693	2359693	0	+	3	4	141	146	1.5
CP008925.1	h6.sal.bam	other	2359694	2359694	0	+	2	1	139	146	1.0
CP008925.1	h6.sal.bam	other	2359695	2359695	0	+	2	1	141	146	1.0
CP008925.1	h6.sal.bam	other	2359696	2359696	0	+	2	1	137	145	1.0
CP008925.1	h6.sal.bam	other	2359697	2359697	0	+	0	4	137	146	0.0
CP008925.1	h6.sal.bam	other	2359698	2359698	0	+	4	2	141	142	2.0
CP008925.1	h6.sal.bam	other	2359699	2359699	0	+	2	3	133	144	1.0
CP008925.1	h6.sal.bam	other	2359700	2359700	0	+	3	5	136	143	1.5
CP008925.1	h6.sal.bam	other	2359701	2359701	0	+	1	1	137	141	0.5
CP008925.1	h6.sal.bam	other	2359702	2359702	0	+	5	3	142	147	2.5
CP008925.1	h6.sal.bam	other	2359703	2359703	0	+	3	3	142	145	1.5
CP008925.1	h6.sal.bam	other	2359704	2359704	0	+	1	1	141	145	0.5
CP008925.1	h6.sal.bam	other	2359705	2359705	0	+	0	3	141	146	0.0
CP008925.1	h6.sal.bam	other	2359706	2359706	0	+	0	6	140	145	0.0
CP008925.1	h6.sal.bam	other	2359707	2359707	0	+	0	1	136	140	0.0
CP008925.1	h6.sal.bam	other	2359708	2359708	0	+	2	0	135	144	1.0
CP008925.1	h6.sal.bam	other	2359709	2359709	0	+	4	0	136	147	2.0
CP008925.1	h6.sal.bam	other	2359710	2359710	0	+	3	1	137	148	1.5
CP008925.1	h6.sal.bam	other	2359711	2359711	0	+	2	1	139	149	1.0
CP008925.1	h6.sal.bam	other	2359712	2359712	0	+	3	1	141	151	1.5
CP008925.1	h6.sal.bam	other	2359713	2359713	0	+	7	0	147	153	3.5
CP008925.1	h6.sal.bam	other	2359714	2359714	0	+	0	2	147	153	0.0
CP008925.1	h6.sal.bam	other	2359715	2359715	0	+	3	1	148	154	1.5
CP008925.1	h6.sal.bam	other	2359716	2359716	0	+	1	5	149	153	0.5
CP008925.1	h6.sal.bam	other	2359717	2359717	0	+	3	0	148	150	1.5
CP008925.1	h6.sal.bam	other	2359718	2359718	0	+	0	1	148	151	0.0
CP008925.1	h6.sal.bam	other	2359719	2359719	0	+	0	2	143	150	0.0
CP008925.1	h6.sal.bam	other	2359720	2359720	0	+	3	4	144	148	1.5
CP008925.1	h6.sal.bam	other	2359721	2359721	0	+	1	1	143	144	0.5
CP008925.1	h6.sal.bam	other	2359722	2359722	0	+	2	3	144	148	1.0
CP008925.1	h6.sal.bam	other	2359723	2359723	0	+	0	0	143	148	0.0
CP008925.1	h6.sal.bam	other	2359724	2359724	0	+	2	1	143	151	1.0
CP008925.1	h6.sal.bam	other	2359725	2359725	0	+	3	3	145	153	1.5
CP008925.1	h6.sal.bam	other	2359726	2359726	0	+	1	1	144	153	0.5
CP008925.1	h6.sal.bam	other	2359727	2359727	0	+	0	3	142	152	0.0
CP008925.1	h6.sal.bam	other	2359728	2359728	0	+	3	2	138	152	1.5
CP008925.1	h6.sal.bam	other	2359729	2359729	0	+	3	1	139	151	1.5
CP008925.1	h6.sal.bam	other	2359730	2359730	0	+	1	3	138	151	0.5
CP008925.1	h6.sal.bam	other	2359731	2359731	0	+	0	6	138	148	0.0
CP008925.1	h6.sal.bam	other	2359732	2359732	0	+	3	2	140	143	1.5
CP008925.1	h6.sal.bam	other	2359733	2359733	0	+	4	2	142	144	2.0
CP008925.1	h6.sal.bam	other	2359734	2359734	0	+	0	4	140	143	0.0
CP008925.1	h6.sal.bam	other	2359735	2359735	0	+	1	3	138	142	0.5
CP008925.1	h6.sal.bam	other	2359736	2359736	0	+	0	1	137	142	0.0
CP008925.1	h6.sal.bam	other	2359737	2359737	0	+	1	2	138	145	0.5
CP008925.1	h6.sal.bam	other	2359738	2359738	0	+	5	0	140	145	2.5
CP008925.1	h6.sal.bam	other	2359739	2359739	0	+	1	0	138	152	0.5
CP008925.1	h6.sal.bam	other	2359740	2359740	0	+	2	0	136	154	1.0
CP008925.1	h6.sal.bam	other	2359741	2359741	0	+	0	2	136	155	0.0
CP008925.1	h6.sal.bam	other	2359742	2359742	0	+	2	3	138	153	1.0
CP008925.1	h6.sal.bam	other	2359743	2359743	0	+	3	5	140	153	1.5
CP008925.1	h6.sal.bam	other	2359744	2359744	0	+	4	1	142	148	2.0
CP008925.1	h6.sal.bam	other	2359745	2359745	0	+	0	1	142	147	0.0
CP008925.1	h6.sal.bam	other	2359746	2359746	0	+	3	1	144	157	1.5
CP008925.1	h6.sal.bam	other	2359747	2359747	0	+	2	2	139	158	1.0
CP008925.1	h6.sal.bam	other	2359748	2359748	0	+	2	4	141	159	1.0
CP008925.1	h6.sal.bam	other	2359749	2359749	0	+	2	3	142	157	1.0
CP008925.1	h6.sal.bam	other	2359750	2359750	0	+	0	1	139	154	0.0
CP008925.1	h6.sal.bam	other	2359751	2359751	0	+	2	4	138	153	1.0
CP008925.1	h6.sal.bam	other	2359752	2359752	0	+	1	2	134	152	0.5
CP008925.1	h6.sal.bam	other	2359753	2359753	0	+	3	1	137	151	1.5
CP008925.1	h6.sal.bam	other	2359754	2359754	0	+	4	2	140	157	2.0
CP008925.1	h6.sal.bam	other	2359755	2359755	0	+	1	2	132	157	0.5
CP008925.1	h6.sal.bam	other	2359756	2359756	0	+	0	0	132	156	0.0
CP008925.1	h6.sal.bam	other	2359757	2359757	0	+	5	1	137	158	2.5
CP008925.1	h6.sal.bam	other	2359758	2359758	0	+	4	2	139	158	2.0
CP008925.1	h6.sal.bam	other	2359759	2359759	0	+	2	1	141	159	1.0
CP008925.1	h6.sal.bam	other	2359760	2359760	0	+	2	2	143	158	1.0
CP008925.1	h6.sal.bam	other	2359761	2359761	0	+	2	5	145	156	1.0
CP008925.1	h6.sal.bam	other	2359762	2359762	0	+	4	2	145	155	2.0
CP008925.1	h6.sal.bam	other	2359763	2359763	0	+	0	3	144	154	0.0
CP008925.1	h6.sal.bam	other	2359764	2359764	0	+	1	1	144	153	0.5
CP008925.1	h6.sal.bam	other	2359765	2359765	0	+	2	2	143	153	1.0
CP008925.1	h6.sal.bam	other	2359766	2359766	0	+	3	1	143	155	1.5
CP008925.1	h6.sal.bam	other	2359767	2359767	0	+	1	1	143	155	0.5
CP008925.1	h6.sal.bam	other	2359768	2359768	0	+	2	5	145	156	1.0
CP008925.1	h6.sal.bam	other	2359769	2359769	0	+	3	1	147	153	1.5
CP008925.1	h6.sal.bam	other	2359770	2359770	0	+	4	0	149	153	2.0
CP008925.1	h6.sal.bam	other	2359771	2359771	0	+	4	2	151	154	2.0
CP008925.1	h6.sal.bam	other	2359772	2359772	0	+	0	0	147	153	0.0
CP008925.1	h6.sal.bam	other	2359773	2359773	0	+	4	4	149	155	2.0
CP008925.1	h6.sal.bam	other	2359774	2359774	0	+	0	2	149	151	0.0
CP008925.1	h6.sal.bam	other	2359775	2359775	0	+	3	1	148	150	1.5
CP008925.1	h6.sal.bam	other	2359776	2359776	0	+	1	6	149	149	0.5
CP008925.1	h6.sal.bam	other	2359777	2359777	0	+	1	1	144	148	0.5
CP008925.1	h6.sal.bam	other	2359778	2359778	0	+	2	3	144	150	1.0
CP008925.1	h6.sal.bam	other	2359779	2359779	0	+	6	1	149	147	3.0
CP008925.1	h6.sal.bam	other	2359780	2359780	0	+	3	2	152	146	1.5
CP008925.1	h6.sal.bam	other	2359781	2359781	0	+	3	1	155	145	1.5
CP008925.1	h6.sal.bam	other	2359782	2359782	0	+	0	6	155	144	0.0
CP008925.1	h6.sal.bam	other	2359783	2359783	0	+	0	3	153	140	0.0
CP008925.1	h6.sal.bam	other	2359784	2359784	0	+	4	2	153	144	2.0
CP008925.1	h6.sal.bam	other	2359785	2359785	0	+	0	1	150	143	0.0
CP008925.1	h6.sal.bam	other	2359786	2359786	0	+	1	3	149	144	0.5
CP008925.1	h6.sal.bam	GTTC	2359787	2359787	2359795	+	2	3	148	146	1.0
CP008925.1	h6.sal.bam	other	2359788	2359788	0	+	5	0	146	144	2.5
CP008925.1	h6.sal.bam	GTTC	2359789	2359789	2359795	+	1	2	147	145	0.5
CP008925.1	h6.sal.bam	other	2359790	2359790	0	+	1	0	145	145	0.5
CP008925.1	h6.sal.bam	other	2359791	2359791	0	+	5	2	143	145	2.5
CP008925.1	h6.sal.bam	other	2359792	2359792	0	+	3	1	146	144	1.5
CP008925.1	h6.sal.bam	other	2359793	2359793	0	+	3	0	149	146	1.5
CP008925.1	h6.sal.bam	other	2359794	2359794	0	+	6	4	155	146	3.0
CP008925.1	h6.sal.bam	other	2359795	2359795	0	+	4	1	159	149	2.0
CP008925.1	h6.sal.bam	other	2359796	2359796	0	+	1	3	159	148	0.5
CP008925.1	h6.sal.bam	other	2359797	2359797	0	+	0	1	157	145	0.0
CP008925.1	h6.sal.bam	other	2359798	2359798	0	+	1	3	158	147	0.5
CP008925.1	h6.sal.bam	other	2359799	2359799	0	+	2	3	155	146	1.0
CP008925.1	h6.sal.bam	other	2359800	2359800	0	+	1	3	155	146	0.5
CP008925.1	h6.sal.bam	other	2359801	2359801	0	+	0	0	155	144	0.0
CP008925.1	h6.sal.bam	other	2359802	2359802	0	+	1	1	156	144	0.5
CP008925.1	h6.sal.bam	other	2359803	2359803	0	+	1	1	154	143	0.5
CP008925.1	h6.sal.bam	GTTC	2359804	2359804	2359795	+	0	1	151	144	0.0
CP008925.1	h6.sal.bam	other	2359805	2359805	0	+	3	0	153	145	1.5
CP008925.1	h6.sal.bam	GTTC	2359806	2359806	2359795	+	2	1	145	150	1.0
CP008925.1	h6.sal.bam	other	2359807	2359807	0	+	1	3	146	153	0.5
CP008925.1	h6.sal.bam	other	2359808	2359808	0	+	1	1	147	150	0.5
CP008925.1	h6.sal.bam	other	2359809	2359809	0	+	2	4	149	149	1.0
CP008925.1	h6.sal.bam	other	2359810	2359810	0	+	3	2	152	149	1.5
CP008925.1	h6.sal.bam	other	2359811	2359811	0	+	4	4	156	148	2.0
CP008925.1	h6.sal.bam	other	2359812	2359812	0	+	3	2	159	144	1.5
CP008925.1	h6.sal.bam	other	2359813	2359813	0	+	3	7	157	143	1.5
CP008925.1	h6.sal.bam	other	2359814	2359814	0	+	5	2	159	139	2.5
CP008925.1	h6.sal.bam	other	2359815	2359815	0	+	3	1	162	139	1.5
CP008925.1	h6.sal.bam	other	2359816	2359816	0	+	4	3	165	138	2.0
CP008925.1	h6.sal.bam	other	2359817	2359817	0	+	5	0	166	138	2.5
CP008925.1	h6.sal.bam	other	2359818	2359818	0	+	0	6	166	140	0.0
CP008925.1	h6.sal.bam	other	2359819	2359819	0	+	3	2	162	136	2.0
CP008925.1	h6.sal.bam	other	2359820	2359820	0	+	1	3	163	139	0.6666666666666666
CP008925.1	h6.sal.bam	other	2359821	2359821	0	+	1	2	164	139	0.6666666666666666
CP008925.1	h6.sal.bam	other	2359822	2359822	0	+	4	3	166	138	2.6666666666666665
CP008925.1	h6.sal.bam	other	2359823	2359823	0	+	7	2	170	138	4.666666666666667
CP008925.1	h6.sal.bam	other	2359824	2359824	0	+	1	0	169	136	0.6666666666666666
CP008925.1	h6.sal.bam	other	2359825	2359825	0	+	0	4	169	136	0.0
CP008925.1	h6.sal.bam	other	2359826	2359826	0	+	2	1	169	135	1.0
CP008925.1	h6.sal.bam	other	2359827	2359827	0	+	1	1	170	136	0.5
CP008925.1	h6.sal.bam	other	2359828	2359828	0	+	0	7	167	136	0.0
CP008925.1	h6.sal.bam	other	2359829	2359829	0	+	1	2	164	131	0.5
CP008925.1	h6.sal.bam	other	2359830	2359830	0	+	0	2	163	129	0.0
CP008925.1	h6.sal.bam	other	2359831	2359831	0	+	2	3	165	130	1.0
CP008925.1	h6.sal.bam	other	2359832	2359832	0	+	3	1	164	130	1.5
```
