## Supplementary tables for "Modification-Dependent Restriction Endonuclease-based sequencing method (EcoWI-seq) maps the genome-wide landscape of phosphorothioate modification at base resolution": Supplementary Table S1-SenC87.modification (part 149 of 292)

```
CP008925.1	h6.sal.bam	other	2359833	2359833	0	+	0	0	159	130	0.0
CP008925.1	h6.sal.bam	other	2359834	2359834	0	+	4	0	162	135	2.0
CP008925.1	h6.sal.bam	other	2359835	2359835	0	+	1	1	159	135	0.5
CP008925.1	h6.sal.bam	other	2359836	2359836	0	+	1	2	155	136	0.5
CP008925.1	h6.sal.bam	other	2359837	2359837	0	+	2	1	157	134	1.0
CP008925.1	h6.sal.bam	other	2359838	2359838	0	+	1	2	158	143	0.5
CP008925.1	h6.sal.bam	other	2359839	2359839	0	+	1	1	156	142	0.5
CP008925.1	h6.sal.bam	other	2359840	2359840	0	+	0	5	156	142	0.0
CP008925.1	h6.sal.bam	other	2359841	2359841	0	+	1	1	154	138	0.5
CP008925.1	h6.sal.bam	other	2359842	2359842	0	+	2	2	155	138	1.0
CP008925.1	h6.sal.bam	other	2359843	2359843	0	+	1	2	154	137	0.5
CP008925.1	h6.sal.bam	other	2359844	2359844	0	+	4	1	155	136	2.0
CP008925.1	h6.sal.bam	other	2359845	2359845	0	+	1	1	148	136	0.5
CP008925.1	h6.sal.bam	other	2359846	2359846	0	+	3	1	151	135	1.5
CP008925.1	h6.sal.bam	other	2359847	2359847	0	+	2	3	153	138	1.0
CP008925.1	h6.sal.bam	other	2359848	2359848	0	+	1	0	150	135	0.5
CP008925.1	h6.sal.bam	other	2359849	2359849	0	+	0	1	150	139	0.0
CP008925.1	h6.sal.bam	other	2359850	2359850	0	+	4	6	151	141	2.0
CP008925.1	h6.sal.bam	other	2359851	2359851	0	+	0	1	150	135	0.0
CP008925.1	h6.sal.bam	other	2359852	2359852	0	+	11	2	160	135	5.5
CP008925.1	h6.sal.bam	other	2359853	2359853	0	+	1	0	158	135	0.5
CP008925.1	h6.sal.bam	other	2359854	2359854	0	+	2	0	155	135	1.0
CP008925.1	h6.sal.bam	other	2359855	2359855	0	+	0	1	152	136	0.0
CP008925.1	h6.sal.bam	other	2359856	2359856	0	+	2	1	151	138	1.0
CP008925.1	h6.sal.bam	other	2359857	2359857	0	+	1	0	149	138	0.5
CP008925.1	h6.sal.bam	other	2359858	2359858	0	+	2	7	151	138	1.0
CP008925.1	h6.sal.bam	other	2359859	2359859	0	+	4	1	155	131	2.0
CP008925.1	h6.sal.bam	other	2359860	2359860	0	+	2	1	155	135	1.0
CP008925.1	h6.sal.bam	other	2359861	2359861	0	+	1	5	156	136	0.5
CP008925.1	h6.sal.bam	other	2359862	2359862	0	+	0	1	154	131	0.0
CP008925.1	h6.sal.bam	other	2359863	2359863	0	+	1	1	150	130	0.5
CP008925.1	h6.sal.bam	other	2359864	2359864	0	+	2	2	152	131	1.0
CP008925.1	h6.sal.bam	other	2359865	2359865	0	+	2	0	148	129	1.0
CP008925.1	h6.sal.bam	other	2359866	2359866	0	+	1	1	145	130	0.5
CP008925.1	h6.sal.bam	other	2359867	2359867	0	+	1	3	146	129	0.5
CP008925.1	h6.sal.bam	other	2359868	2359868	0	+	1	5	144	131	0.5
CP008925.1	h6.sal.bam	other	2359869	2359869	0	+	3	1	141	128	1.5
CP008925.1	h6.sal.bam	other	2359870	2359870	0	+	2	0	139	129	1.0
CP008925.1	h6.sal.bam	other	2359871	2359871	0	+	2	2	140	132	1.0
CP008925.1	h6.sal.bam	other	2359872	2359872	0	+	1	2	138	132	0.5
CP008925.1	h6.sal.bam	other	2359873	2359873	0	+	3	2	141	132	1.5
CP008925.1	h6.sal.bam	other	2359874	2359874	0	+	0	4	141	132	0.0
CP008925.1	h6.sal.bam	other	2359875	2359875	0	+	2	1	142	130	1.0
CP008925.1	h6.sal.bam	other	2359876	2359876	0	+	5	1	147	131	2.5
CP008925.1	h6.sal.bam	other	2359877	2359877	0	+	5	0	150	132	2.5
CP008925.1	h6.sal.bam	other	2359878	2359878	0	+	2	1	152	132	1.0
CP008925.1	h6.sal.bam	other	2359879	2359879	0	+	2	2	154	135	1.0
CP008925.1	h6.sal.bam	other	2359880	2359880	0	+	1	5	150	138	0.5
CP008925.1	h6.sal.bam	other	2359881	2359881	0	+	3	4	153	135	1.5
CP008925.1	h6.sal.bam	other	2359882	2359882	0	+	5	0	157	131	2.5
CP008925.1	h6.sal.bam	other	2359883	2359883	0	+	5	3	161	137	2.5
CP008925.1	h6.sal.bam	other	2359884	2359884	0	+	3	2	162	134	1.5
CP008925.1	h6.sal.bam	other	2359885	2359885	0	+	3	2	162	133	1.5
CP008925.1	h6.sal.bam	other	2359886	2359886	0	+	3	0	157	132	1.5
CP008925.1	h6.sal.bam	other	2359887	2359887	0	+	5	1	162	132	2.5
CP008925.1	h6.sal.bam	other	2359888	2359888	0	+	1	4	161	138	0.5
CP008925.1	h6.sal.bam	other	2359889	2359889	0	+	6	0	161	137	3.0
CP008925.1	h6.sal.bam	other	2359890	2359890	0	+	4	2	163	140	2.0
CP008925.1	h6.sal.bam	other	2359891	2359891	0	+	4	1	157	143	2.0
CP008925.1	h6.sal.bam	other	2359892	2359892	0	+	1	2	158	142	0.5
CP008925.1	h6.sal.bam	other	2359893	2359893	0	+	0	1	154	142	0.0
CP008925.1	h6.sal.bam	other	2359894	2359894	0	+	0	6	154	141	0.0
CP008925.1	h6.sal.bam	other	2359895	2359895	0	+	2	2	156	141	1.0
CP008925.1	h6.sal.bam	other	2359896	2359896	0	+	0	1	144	140	0.0
CP008925.1	h6.sal.bam	other	2359897	2359897	0	+	1	3	145	140	0.5
CP008925.1	h6.sal.bam	other	2359898	2359898	0	+	1	1	146	140	0.5
CP008925.1	h6.sal.bam	other	2359899	2359899	0	+	1	3	146	139	0.5
CP008925.1	h6.sal.bam	other	2359900	2359900	0	+	2	0	146	136	1.0
CP008925.1	h6.sal.bam	other	2359901	2359901	0	+	0	2	146	136	0.0
CP008925.1	h6.sal.bam	other	2359902	2359902	0	+	1	1	146	136	0.5
CP008925.1	h6.sal.bam	other	2359903	2359903	0	+	2	2	148	136	1.0
CP008925.1	h6.sal.bam	other	2359904	2359904	0	+	2	0	148	138	1.0
CP008925.1	h6.sal.bam	other	2359905	2359905	0	+	0	3	148	142	0.0
CP008925.1	h6.sal.bam	other	2359906	2359906	0	+	3	4	149	143	1.5
CP008925.1	h6.sal.bam	other	2359907	2359907	0	+	2	2	148	143	1.0
CP008925.1	h6.sal.bam	other	2359908	2359908	0	+	2	3	149	142	1.0
CP008925.1	h6.sal.bam	other	2359909	2359909	0	+	5	0	151	139	2.5
CP008925.1	h6.sal.bam	other	2359910	2359910	0	+	3	1	153	141	1.5
CP008925.1	h6.sal.bam	other	2359911	2359911	0	+	4	5	157	144	2.0
CP008925.1	h6.sal.bam	other	2359912	2359912	0	+	2	5	158	139	1.0
CP008925.1	h6.sal.bam	other	2359913	2359913	0	+	2	1	159	140	1.0
CP008925.1	h6.sal.bam	other	2359914	2359914	0	+	4	1	162	141	2.0
CP008925.1	h6.sal.bam	other	2359915	2359915	0	+	5	2	167	142	2.5
CP008925.1	h6.sal.bam	other	2359916	2359916	0	+	0	1	167	140	0.0
CP008925.1	h6.sal.bam	other	2359917	2359917	0	+	0	0	165	142	0.0
CP008925.1	h6.sal.bam	other	2359918	2359918	0	+	1	0	165	143	0.5
CP008925.1	h6.sal.bam	other	2359919	2359919	0	+	2	2	163	146	1.0
CP008925.1	h6.sal.bam	other	2359920	2359920	0	+	4	2	166	145	2.0
CP008925.1	h6.sal.bam	other	2359921	2359921	0	+	0	1	163	147	0.0
CP008925.1	h6.sal.bam	other	2359922	2359922	0	+	4	2	165	147	2.0
CP008925.1	h6.sal.bam	other	2359923	2359923	0	+	4	1	168	148	2.0
CP008925.1	h6.sal.bam	other	2359924	2359924	0	+	1	3	169	148	0.5
CP008925.1	h6.sal.bam	other	2359925	2359925	0	+	3	1	168	146	1.5
CP008925.1	h6.sal.bam	other	2359926	2359926	0	+	2	1	170	146	1.0
CP008925.1	h6.sal.bam	other	2359927	2359927	0	+	3	1	161	148	1.5
CP008925.1	h6.sal.bam	other	2359928	2359928	0	+	2	0	162	149	1.0
CP008925.1	h6.sal.bam	other	2359929	2359929	0	+	0	1	160	151	0.0
CP008925.1	h6.sal.bam	other	2359930	2359930	0	+	1	3	161	150	0.5
CP008925.1	h6.sal.bam	other	2359931	2359931	0	+	2	1	156	153	1.0
CP008925.1	h6.sal.bam	other	2359932	2359932	0	+	1	1	156	154	0.5
CP008925.1	h6.sal.bam	other	2359933	2359933	0	+	3	3	159	158	1.5
CP008925.1	h6.sal.bam	other	2359934	2359934	0	+	0	2	158	155	0.0
CP008925.1	h6.sal.bam	other	2359935	2359935	0	+	2	1	158	153	1.0
CP008925.1	h6.sal.bam	other	2359936	2359936	0	+	2	1	159	159	1.0
CP008925.1	h6.sal.bam	other	2359937	2359937	0	+	4	1	162	158	2.0
CP008925.1	h6.sal.bam	other	2359938	2359938	0	+	1	0	162	159	0.5
CP008925.1	h6.sal.bam	other	2359939	2359939	0	+	2	0	162	159	1.0
CP008925.1	h6.sal.bam	other	2359940	2359940	0	+	3	1	162	159	1.5
CP008925.1	h6.sal.bam	other	2359941	2359941	0	+	0	1	161	162	0.0
CP008925.1	h6.sal.bam	other	2359942	2359942	0	+	0	4	161	163	0.0
CP008925.1	h6.sal.bam	other	2359943	2359943	0	+	6	2	166	161	3.0
CP008925.1	h6.sal.bam	other	2359944	2359944	0	+	0	2	160	160	0.0
CP008925.1	h6.sal.bam	other	2359945	2359945	0	+	2	6	162	158	1.0
CP008925.1	h6.sal.bam	other	2359946	2359946	0	+	0	2	160	154	0.0
CP008925.1	h6.sal.bam	other	2359947	2359947	0	+	1	0	159	153	0.5
CP008925.1	h6.sal.bam	other	2359948	2359948	0	+	2	2	159	153	1.0
CP008925.1	h6.sal.bam	other	2359949	2359949	0	+	4	2	163	151	2.0
CP008925.1	h6.sal.bam	other	2359950	2359950	0	+	1	3	162	152	0.5
CP008925.1	h6.sal.bam	other	2359951	2359951	0	+	3	3	161	150	1.5
CP008925.1	h6.sal.bam	other	2359952	2359952	0	+	0	1	157	152	0.0
CP008925.1	h6.sal.bam	other	2359953	2359953	0	+	3	2	157	151	1.5
CP008925.1	h6.sal.bam	other	2359954	2359954	0	+	2	6	157	151	1.0
CP008925.1	h6.sal.bam	other	2359955	2359955	0	+	2	2	158	147	1.0
CP008925.1	h6.sal.bam	other	2359956	2359956	0	+	1	1	156	145	0.5
CP008925.1	h6.sal.bam	other	2359957	2359957	0	+	2	4	153	144	1.0
CP008925.1	h6.sal.bam	other	2359958	2359958	0	+	1	0	146	145	0.5
CP008925.1	h6.sal.bam	other	2359959	2359959	0	+	2	1	144	147	1.0
CP008925.1	h6.sal.bam	other	2359960	2359960	0	+	1	2	145	146	0.5
CP008925.1	h6.sal.bam	other	2359961	2359961	0	+	1	7	142	150	0.5
CP008925.1	h6.sal.bam	other	2359962	2359962	0	+	0	0	137	146	0.0
CP008925.1	h6.sal.bam	other	2359963	2359963	0	+	1	4	138	148	0.5
CP008925.1	h6.sal.bam	other	2359964	2359964	0	+	3	3	136	148	1.5
CP008925.1	h6.sal.bam	other	2359965	2359965	0	+	4	3	136	145	2.0
CP008925.1	h6.sal.bam	other	2359966	2359966	0	+	3	0	136	142	1.5
CP008925.1	h6.sal.bam	other	2359967	2359967	0	+	2	3	137	142	1.0
CP008925.1	h6.sal.bam	other	2359968	2359968	0	+	1	3	137	142	0.5
CP008925.1	h6.sal.bam	other	2359969	2359969	0	+	0	2	137	139	0.0
CP008925.1	h6.sal.bam	other	2359970	2359970	0	+	1	2	137	143	0.5
CP008925.1	h6.sal.bam	other	2359971	2359971	0	+	3	1	140	144	1.5
CP008925.1	h6.sal.bam	other	2359972	2359972	0	+	4	4	143	143	2.0
CP008925.1	h6.sal.bam	other	2359973	2359973	0	+	1	0	143	139	0.5
CP008925.1	h6.sal.bam	other	2359974	2359974	0	+	0	0	142	143	0.0
CP008925.1	h6.sal.bam	other	2359975	2359975	0	+	0	0	140	147	0.0
CP008925.1	h6.sal.bam	other	2359976	2359976	0	+	3	1	142	149	1.5
CP008925.1	h6.sal.bam	other	2359977	2359977	0	+	6	2	148	148	3.0
CP008925.1	h6.sal.bam	other	2359978	2359978	0	+	6	2	150	150	3.0
CP008925.1	h6.sal.bam	other	2359979	2359979	0	+	1	4	151	148	0.5
CP008925.1	h6.sal.bam	other	2359980	2359980	0	+	4	3	152	148	2.0
CP008925.1	h6.sal.bam	other	2359981	2359981	0	+	9	4	160	149	4.5
CP008925.1	h6.sal.bam	other	2359982	2359982	0	+	1	1	159	147	0.5
CP008925.1	h6.sal.bam	other	2359983	2359983	0	+	3	0	161	148	1.5
CP008925.1	h6.sal.bam	other	2359984	2359984	0	+	3	1	160	149	1.5
CP008925.1	h6.sal.bam	other	2359985	2359985	0	+	5	4	158	149	2.5
CP008925.1	h6.sal.bam	other	2359986	2359986	0	+	2	6	160	145	1.0
CP008925.1	h6.sal.bam	other	2359987	2359987	0	+	3	0	161	141	1.5
CP008925.1	h6.sal.bam	other	2359988	2359988	0	+	3	3	157	145	1.5
CP008925.1	h6.sal.bam	other	2359989	2359989	0	+	0	1	152	147	0.0
CP008925.1	h6.sal.bam	other	2359990	2359990	0	+	3	3	155	148	1.5
CP008925.1	h6.sal.bam	other	2359991	2359991	0	+	2	1	156	145	1.0
CP008925.1	h6.sal.bam	other	2359992	2359992	0	+	2	1	158	144	1.0
CP008925.1	h6.sal.bam	other	2359993	2359993	0	+	2	3	159	143	1.0
CP008925.1	h6.sal.bam	other	2359994	2359994	0	+	1	0	158	146	0.5
CP008925.1	h6.sal.bam	other	2359995	2359995	0	+	1	4	157	153	0.5
CP008925.1	h6.sal.bam	other	2359996	2359996	0	+	5	1	162	149	2.5
CP008925.1	h6.sal.bam	other	2359997	2359997	0	+	2	3	159	148	1.0
CP008925.1	h6.sal.bam	other	2359998	2359998	0	+	1	1	157	146	0.5
CP008925.1	h6.sal.bam	other	2359999	2359999	0	+	1	1	157	145	0.5
CP008925.1	h6.sal.bam	other	2360000	2360000	0	+	2	1	154	146	1.0
CP008925.1	h6.sal.bam	other	2360001	2360001	0	+	1	3	155	146	0.5
CP008925.1	h6.sal.bam	other	2360002	2360002	0	+	1	3	153	149	0.5
CP008925.1	h6.sal.bam	other	2360003	2360003	0	+	2	1	153	149	1.0
CP008925.1	h6.sal.bam	other	2360004	2360004	0	+	4	0	155	148	2.0
CP008925.1	h6.sal.bam	other	2360005	2360005	0	+	0	6	155	148	0.0
CP008925.1	h6.sal.bam	other	2360006	2360006	0	+	3	2	156	146	1.5
CP008925.1	h6.sal.bam	other	2360007	2360007	0	+	0	5	153	147	0.0
CP008925.1	h6.sal.bam	other	2360008	2360008	0	+	1	4	154	146	0.5
CP008925.1	h6.sal.bam	other	2360009	2360009	0	+	2	1	156	144	1.0
CP008925.1	h6.sal.bam	other	2360010	2360010	0	+	1	2	153	145	0.5
CP008925.1	h6.sal.bam	other	2360011	2360011	0	+	1	2	154	145	0.5
CP008925.1	h6.sal.bam	other	2360012	2360012	0	+	7	1	157	143	3.5
CP008925.1	h6.sal.bam	other	2360013	2360013	0	+	3	1	158	142	1.5
CP008925.1	h6.sal.bam	other	2360014	2360014	0	+	3	1	159	147	1.5
CP008925.1	h6.sal.bam	other	2360015	2360015	0	+	2	1	159	147	1.0
CP008925.1	h6.sal.bam	other	2360016	2360016	0	+	0	2	159	146	0.0
CP008925.1	h6.sal.bam	other	2360017	2360017	0	+	2	2	160	148	1.0
CP008925.1	h6.sal.bam	other	2360018	2360018	0	+	4	1	158	146	2.0
CP008925.1	h6.sal.bam	other	2360019	2360019	0	+	1	0	159	145	0.5
CP008925.1	h6.sal.bam	other	2360020	2360020	0	+	3	2	161	145	1.5
CP008925.1	h6.sal.bam	other	2360021	2360021	0	+	3	1	164	146	1.5
CP008925.1	h6.sal.bam	other	2360022	2360022	0	+	1	2	164	145	0.5
CP008925.1	h6.sal.bam	other	2360023	2360023	0	+	0	2	158	146	0.0
CP008925.1	h6.sal.bam	other	2360024	2360024	0	+	2	1	156	148	1.0
CP008925.1	h6.sal.bam	other	2360025	2360025	0	+	0	2	156	148	0.0
CP008925.1	h6.sal.bam	other	2360026	2360026	0	+	3	5	159	146	1.5
CP008925.1	h6.sal.bam	other	2360027	2360027	0	+	4	0	160	142	2.0
CP008925.1	h6.sal.bam	other	2360028	2360028	0	+	3	1	163	142	1.5
CP008925.1	h6.sal.bam	other	2360029	2360029	0	+	5	2	166	153	2.5
CP008925.1	h6.sal.bam	other	2360030	2360030	0	+	3	2	167	155	1.5
CP008925.1	h6.sal.bam	other	2360031	2360031	0	+	2	0	168	153	1.0
CP008925.1	h6.sal.bam	other	2360032	2360032	0	+	1	2	167	158	0.5
CP008925.1	h6.sal.bam	other	2360033	2360033	0	+	7	3	171	160	3.5
CP008925.1	h6.sal.bam	other	2360034	2360034	0	+	2	2	172	158	1.0
CP008925.1	h6.sal.bam	other	2360035	2360035	0	+	2	3	174	156	1.0
CP008925.1	h6.sal.bam	other	2360036	2360036	0	+	0	2	172	157	0.0
CP008925.1	h6.sal.bam	other	2360037	2360037	0	+	2	2	174	158	1.0
CP008925.1	h6.sal.bam	other	2360038	2360038	0	+	2	4	174	156	1.0
CP008925.1	h6.sal.bam	other	2360039	2360039	0	+	2	0	172	154	1.0
CP008925.1	h6.sal.bam	other	2360040	2360040	0	+	5	0	175	158	2.5
CP008925.1	h6.sal.bam	other	2360041	2360041	0	+	4	3	174	163	2.0
CP008925.1	h6.sal.bam	other	2360042	2360042	0	+	3	0	176	165	1.5
CP008925.1	h6.sal.bam	other	2360043	2360043	0	+	1	0	176	165	0.5
CP008925.1	h6.sal.bam	other	2360044	2360044	0	+	4	7	180	165	2.0
CP008925.1	h6.sal.bam	other	2360045	2360045	0	+	1	2	178	162	0.5
CP008925.1	h6.sal.bam	other	2360046	2360046	0	+	3	2	177	163	1.5
CP008925.1	h6.sal.bam	other	2360047	2360047	0	+	3	3	180	163	1.5
CP008925.1	h6.sal.bam	other	2360048	2360048	0	+	3	4	182	160	1.5
CP008925.1	h6.sal.bam	other	2360049	2360049	0	+	1	0	183	156	0.5
CP008925.1	h6.sal.bam	other	2360050	2360050	0	+	4	2	187	161	2.0
CP008925.1	h6.sal.bam	other	2360051	2360051	0	+	3	2	187	160	1.5
CP008925.1	h6.sal.bam	other	2360052	2360052	0	+	6	2	187	165	3.0
CP008925.1	h6.sal.bam	other	2360053	2360053	0	+	1	1	182	163	0.5
CP008925.1	h6.sal.bam	other	2360054	2360054	0	+	1	3	182	167	0.5
CP008925.1	h6.sal.bam	other	2360055	2360055	0	+	1	4	171	165	0.5
CP008925.1	h6.sal.bam	other	2360056	2360056	0	+	0	2	171	165	0.0
CP008925.1	h6.sal.bam	other	2360057	2360057	0	+	0	1	170	163	0.0
CP008925.1	h6.sal.bam	other	2360058	2360058	0	+	2	1	165	165	1.0
CP008925.1	h6.sal.bam	other	2360059	2360059	0	+	0	1	165	164	0.0
CP008925.1	h6.sal.bam	other	2360060	2360060	0	+	4	2	165	166	2.0
CP008925.1	h6.sal.bam	other	2360061	2360061	0	+	0	3	163	166	0.0
CP008925.1	h6.sal.bam	other	2360062	2360062	0	+	3	1	163	166	1.5
CP008925.1	h6.sal.bam	other	2360063	2360063	0	+	2	5	162	165	1.0
CP008925.1	h6.sal.bam	other	2360064	2360064	0	+	1	2	163	160	0.5
CP008925.1	h6.sal.bam	other	2360065	2360065	0	+	1	0	161	166	0.5
CP008925.1	h6.sal.bam	other	2360066	2360066	0	+	0	2	159	166	0.0
CP008925.1	h6.sal.bam	other	2360067	2360067	0	+	0	2	155	164	0.0
CP008925.1	h6.sal.bam	other	2360068	2360068	0	+	1	2	156	163	0.5
CP008925.1	h6.sal.bam	other	2360069	2360069	0	+	1	7	156	163	0.5
CP008925.1	h6.sal.bam	other	2360070	2360070	0	+	0	1	155	156	0.0
CP008925.1	h6.sal.bam	other	2360071	2360071	0	+	4	0	154	160	2.0
CP008925.1	h6.sal.bam	other	2360072	2360072	0	+	1	0	153	160	0.5
CP008925.1	h6.sal.bam	other	2360073	2360073	0	+	4	2	156	160	2.0
CP008925.1	h6.sal.bam	other	2360074	2360074	0	+	5	3	159	163	2.5
CP008925.1	h6.sal.bam	other	2360075	2360075	0	+	2	2	159	162	1.0
CP008925.1	h6.sal.bam	other	2360076	2360076	0	+	1	3	160	161	0.5
CP008925.1	h6.sal.bam	other	2360077	2360077	0	+	5	3	164	159	2.5
CP008925.1	h6.sal.bam	other	2360078	2360078	0	+	0	0	162	156	0.0
CP008925.1	h6.sal.bam	other	2360079	2360079	0	+	2	1	156	157	1.3333333333333333
CP008925.1	h6.sal.bam	other	2360080	2360080	0	+	0	3	156	157	0.0
CP008925.1	h6.sal.bam	other	2360081	2360081	0	+	0	3	156	155	0.0
CP008925.1	h6.sal.bam	other	2360082	2360082	0	+	2	3	158	153	1.0
CP008925.1	h6.sal.bam	other	2360083	2360083	0	+	2	2	159	152	1.0
CP008925.1	h6.sal.bam	other	2360084	2360084	0	+	0	2	157	151	0.0
CP008925.1	h6.sal.bam	other	2360085	2360085	0	+	4	2	159	151	2.6666666666666665
CP008925.1	h6.sal.bam	other	2360086	2360086	0	+	1	1	153	149	0.5
CP008925.1	h6.sal.bam	other	2360087	2360087	0	+	2	4	155	150	1.0
CP008925.1	h6.sal.bam	other	2360088	2360088	0	+	2	1	154	146	1.0
CP008925.1	h6.sal.bam	other	2360089	2360089	0	+	2	1	153	149	1.3333333333333333
CP008925.1	h6.sal.bam	other	2360090	2360090	0	+	1	4	152	149	1.0
CP008925.1	h6.sal.bam	other	2360091	2360091	0	+	3	0	149	149	3.0
CP008925.1	h6.sal.bam	other	2360092	2360092	0	+	1	0	150	150	1.0
CP008925.1	h6.sal.bam	other	2360093	2360093	0	+	1	1	151	153	1.0
CP008925.1	h6.sal.bam	other	2360094	2360094	0	+	1	2	145	154	1.0
CP008925.1	h6.sal.bam	other	2360095	2360095	0	+	0	1	145	157	0.0
CP008925.1	h6.sal.bam	other	2360096	2360096	0	+	0	2	145	156	0.0
CP008925.1	h6.sal.bam	other	2360097	2360097	0	+	0	1	144	154	0.0
CP008925.1	h6.sal.bam	other	2360098	2360098	0	+	3	4	147	161	3.0
CP008925.1	h6.sal.bam	other	2360099	2360099	0	+	0	1	145	158	0.0
CP008925.1	h6.sal.bam	other	2360100	2360100	0	+	0	1	145	159	0.0
CP008925.1	h6.sal.bam	other	2360101	2360101	0	+	1	1	143	161	0.6666666666666666
CP008925.1	h6.sal.bam	other	2360102	2360102	0	+	3	1	142	161	3.0
CP008925.1	h6.sal.bam	GTTC	2360103	2360103	2360111	+	2	11	134	162	1.3333333333333333
CP008925.1	h6.sal.bam	other	2360104	2360104	0	+	0	4	133	155	0.0
CP008925.1	h6.sal.bam	GTTC	2360105	2360105	2360111	+	15	5	148	151	7.5
CP008925.1	h6.sal.bam	other	2360106	2360106	0	+	2	1	148	148	1.0
CP008925.1	h6.sal.bam	other	2360107	2360107	0	+	1	2	144	151	0.5
CP008925.1	h6.sal.bam	other	2360108	2360108	0	+	2	1	144	149	1.0
CP008925.1	h6.sal.bam	other	2360109	2360109	0	+	4	0	146	148	2.0
CP008925.1	h6.sal.bam	other	2360110	2360110	0	+	0	4	144	149	0.0
CP008925.1	h6.sal.bam	other	2360111	2360111	0	+	4	2	148	146	2.0
CP008925.1	h6.sal.bam	other	2360112	2360112	0	+	0	2	145	144	0.0
CP008925.1	h6.sal.bam	other	2360113	2360113	0	+	1	3	145	142	0.5
CP008925.1	h6.sal.bam	other	2360114	2360114	0	+	0	1	143	139	0.0
CP008925.1	h6.sal.bam	other	2360115	2360115	0	+	1	5	138	138	0.5
CP008925.1	h6.sal.bam	other	2360116	2360116	0	+	1	5	135	139	0.5
CP008925.1	h6.sal.bam	other	2360117	2360117	0	+	2	0	135	134	1.0
CP008925.1	h6.sal.bam	other	2360118	2360118	0	+	0	2	132	134	0.0
CP008925.1	h6.sal.bam	other	2360119	2360119	0	+	2	3	132	133	1.0
CP008925.1	h6.sal.bam	GTTC	2360120	2360120	2360111	+	0	2	130	130	0.0
CP008925.1	h6.sal.bam	other	2360121	2360121	0	+	2	2	129	129	1.0
CP008925.1	h6.sal.bam	GTTC	2360122	2360122	2360111	+	6	2	132	130	3.0
CP008925.1	h6.sal.bam	other	2360123	2360123	0	+	2	3	131	130	1.0
CP008925.1	h6.sal.bam	other	2360124	2360124	0	+	0	0	130	127	0.0
CP008925.1	h6.sal.bam	other	2360125	2360125	0	+	0	1	123	129	0.0
CP008925.1	h6.sal.bam	other	2360126	2360126	0	+	1	8	124	128	0.5
CP008925.1	h6.sal.bam	other	2360127	2360127	0	+	2	3	121	120	1.0
CP008925.1	h6.sal.bam	other	2360128	2360128	0	+	0	3	120	119	0.0
CP008925.1	h6.sal.bam	other	2360129	2360129	0	+	3	1	122	124	1.5
CP008925.1	h6.sal.bam	other	2360130	2360130	0	+	3	5	124	126	1.5
CP008925.1	h6.sal.bam	other	2360131	2360131	0	+	4	1	128	122	2.0
CP008925.1	h6.sal.bam	other	2360132	2360132	0	+	4	2	132	122	2.0
CP008925.1	h6.sal.bam	other	2360133	2360133	0	+	4	2	130	121	2.0
CP008925.1	h6.sal.bam	other	2360134	2360134	0	+	3	0	133	120	1.5
CP008925.1	h6.sal.bam	other	2360135	2360135	0	+	0	3	133	124	0.0
CP008925.1	h6.sal.bam	other	2360136	2360136	0	+	3	2	132	122	1.5
CP008925.1	h6.sal.bam	other	2360137	2360137	0	+	3	3	135	120	1.5
CP008925.1	h6.sal.bam	other	2360138	2360138	0	+	4	1	138	119	2.0
CP008925.1	h6.sal.bam	other	2360139	2360139	0	+	1	2	137	120	0.5
CP008925.1	h6.sal.bam	other	2360140	2360140	0	+	0	0	137	118	0.0
CP008925.1	h6.sal.bam	other	2360141	2360141	0	+	1	1	138	119	0.5
CP008925.1	h6.sal.bam	other	2360142	2360142	0	+	4	0	140	120	2.0
CP008925.1	h6.sal.bam	other	2360143	2360143	0	+	0	2	140	122	0.0
CP008925.1	h6.sal.bam	other	2360144	2360144	0	+	4	4	144	121	2.0
CP008925.1	h6.sal.bam	other	2360145	2360145	0	+	3	1	147	117	1.5
CP008925.1	h6.sal.bam	other	2360146	2360146	0	+	2	4	144	120	1.0
CP008925.1	h6.sal.bam	other	2360147	2360147	0	+	2	0	145	117	1.0
CP008925.1	h6.sal.bam	other	2360148	2360148	0	+	2	1	142	117	1.0
CP008925.1	h6.sal.bam	other	2360149	2360149	0	+	3	2	139	116	1.5
CP008925.1	h6.sal.bam	other	2360150	2360150	0	+	2	1	141	118	1.0
CP008925.1	h6.sal.bam	other	2360151	2360151	0	+	3	1	139	117	1.5
CP008925.1	h6.sal.bam	other	2360152	2360152	0	+	1	0	139	120	0.5
CP008925.1	h6.sal.bam	other	2360153	2360153	0	+	2	1	141	120	1.0
CP008925.1	h6.sal.bam	other	2360154	2360154	0	+	3	1	142	123	1.5
CP008925.1	h6.sal.bam	other	2360155	2360155	0	+	2	1	144	124	1.0
CP008925.1	h6.sal.bam	other	2360156	2360156	0	+	2	1	146	124	1.0
CP008925.1	h6.sal.bam	other	2360157	2360157	0	+	2	2	133	139	1.0
CP008925.1	h6.sal.bam	other	2360158	2360158	0	+	0	1	133	142	0.0
CP008925.1	h6.sal.bam	other	2360159	2360159	0	+	0	2	133	143	0.0
CP008925.1	h6.sal.bam	other	2360160	2360160	0	+	4	0	136	141	2.0
CP008925.1	h6.sal.bam	other	2360161	2360161	0	+	4	2	140	145	2.0
CP008925.1	h6.sal.bam	other	2360162	2360162	0	+	2	0	142	143	1.0
CP008925.1	h6.sal.bam	other	2360163	2360163	0	+	2	4	143	144	1.0
CP008925.1	h6.sal.bam	other	2360164	2360164	0	+	2	1	143	141	1.0
CP008925.1	h6.sal.bam	other	2360165	2360165	0	+	1	4	144	141	0.5
CP008925.1	h6.sal.bam	other	2360166	2360166	0	+	2	2	145	142	1.0
CP008925.1	h6.sal.bam	other	2360167	2360167	0	+	3	3	144	142	1.5
CP008925.1	h6.sal.bam	other	2360168	2360168	0	+	3	2	147	139	1.5
CP008925.1	h6.sal.bam	other	2360169	2360169	0	+	3	5	149	137	1.5
CP008925.1	h6.sal.bam	other	2360170	2360170	0	+	3	5	152	140	1.5
CP008925.1	h6.sal.bam	other	2360171	2360171	0	+	0	0	152	138	0.0
CP008925.1	h6.sal.bam	other	2360172	2360172	0	+	4	3	156	140	2.0
CP008925.1	h6.sal.bam	other	2360173	2360173	0	+	4	2	157	145	2.0
CP008925.1	h6.sal.bam	other	2360174	2360174	0	+	0	2	156	160	0.0
CP008925.1	h6.sal.bam	other	2360175	2360175	0	+	4	3	156	159	2.0
CP008925.1	h6.sal.bam	other	2360176	2360176	0	+	2	1	158	158	1.0
CP008925.1	h6.sal.bam	other	2360177	2360177	0	+	1	2	159	158	0.5
CP008925.1	h6.sal.bam	other	2360178	2360178	0	+	3	4	161	157	1.5
CP008925.1	h6.sal.bam	other	2360179	2360179	0	+	1	0	162	155	0.5
CP008925.1	h6.sal.bam	other	2360180	2360180	0	+	6	1	157	158	3.0
CP008925.1	h6.sal.bam	other	2360181	2360181	0	+	1	4	156	161	0.5
CP008925.1	h6.sal.bam	other	2360182	2360182	0	+	4	0	157	159	2.0
CP008925.1	h6.sal.bam	other	2360183	2360183	0	+	2	0	158	160	1.0
CP008925.1	h6.sal.bam	other	2360184	2360184	0	+	2	1	156	160	1.0
CP008925.1	h6.sal.bam	other	2360185	2360185	0	+	0	1	156	161	0.0
CP008925.1	h6.sal.bam	other	2360186	2360186	0	+	0	0	153	162	0.0
CP008925.1	h6.sal.bam	other	2360187	2360187	0	+	1	0	154	167	0.5
CP008925.1	h6.sal.bam	other	2360188	2360188	0	+	1	2	152	169	0.5
CP008925.1	h6.sal.bam	other	2360189	2360189	0	+	1	3	153	167	0.5
CP008925.1	h6.sal.bam	other	2360190	2360190	0	+	1	1	151	164	0.5
CP008925.1	h6.sal.bam	other	2360191	2360191	0	+	0	0	151	164	0.0
CP008925.1	h6.sal.bam	other	2360192	2360192	0	+	1	0	152	164	0.5
CP008925.1	h6.sal.bam	other	2360193	2360193	0	+	3	0	154	164	1.5
CP008925.1	h6.sal.bam	other	2360194	2360194	0	+	1	2	153	165	0.5
CP008925.1	h6.sal.bam	other	2360195	2360195	0	+	1	2	152	167	0.5
CP008925.1	h6.sal.bam	other	2360196	2360196	0	+	1	2	145	169	0.5
CP008925.1	h6.sal.bam	other	2360197	2360197	0	+	1	0	146	171	0.5
CP008925.1	h6.sal.bam	other	2360198	2360198	0	+	1	2	147	171	0.5
CP008925.1	h6.sal.bam	other	2360199	2360199	0	+	1	1	147	169	0.5
CP008925.1	h6.sal.bam	other	2360200	2360200	0	+	4	2	150	174	2.0
CP008925.1	h6.sal.bam	other	2360201	2360201	0	+	1	0	149	173	0.5
CP008925.1	h6.sal.bam	other	2360202	2360202	0	+	0	0	148	173	0.0
CP008925.1	h6.sal.bam	other	2360203	2360203	0	+	6	8	153	174	3.0
CP008925.1	h6.sal.bam	other	2360204	2360204	0	+	2	4	153	168	1.0
CP008925.1	h6.sal.bam	other	2360205	2360205	0	+	2	0	154	166	1.0
CP008925.1	h6.sal.bam	other	2360206	2360206	0	+	4	1	150	167	2.0
CP008925.1	h6.sal.bam	other	2360207	2360207	0	+	2	0	146	166	1.0
CP008925.1	h6.sal.bam	other	2360208	2360208	0	+	1	1	147	166	0.5
CP008925.1	h6.sal.bam	other	2360209	2360209	0	+	2	4	149	167	1.0
CP008925.1	h6.sal.bam	other	2360210	2360210	0	+	2	1	145	163	1.0
CP008925.1	h6.sal.bam	other	2360211	2360211	0	+	2	1	147	165	1.0
CP008925.1	h6.sal.bam	other	2360212	2360212	0	+	1	1	148	164	0.5
CP008925.1	h6.sal.bam	other	2360213	2360213	0	+	5	2	149	165	2.5
CP008925.1	h6.sal.bam	other	2360214	2360214	0	+	1	0	148	163	0.5
CP008925.1	h6.sal.bam	other	2360215	2360215	0	+	3	1	151	164	1.5
CP008925.1	h6.sal.bam	other	2360216	2360216	0	+	3	2	154	163	1.5
CP008925.1	h6.sal.bam	other	2360217	2360217	0	+	3	2	153	163	1.5
CP008925.1	h6.sal.bam	other	2360218	2360218	0	+	3	1	156	161	1.5
CP008925.1	h6.sal.bam	other	2360219	2360219	0	+	0	3	153	165	0.0
CP008925.1	h6.sal.bam	other	2360220	2360220	0	+	0	1	150	163	0.0
CP008925.1	h6.sal.bam	other	2360221	2360221	0	+	1	1	149	165	0.5
CP008925.1	h6.sal.bam	other	2360222	2360222	0	+	3	3	150	164	1.5
CP008925.1	h6.sal.bam	other	2360223	2360223	0	+	4	1	152	161	2.0
CP008925.1	h6.sal.bam	other	2360224	2360224	0	+	1	0	147	162	0.5
CP008925.1	h6.sal.bam	other	2360225	2360225	0	+	0	4	147	162	0.0
CP008925.1	h6.sal.bam	other	2360226	2360226	0	+	1	0	144	170	0.5
CP008925.1	h6.sal.bam	other	2360227	2360227	0	+	4	4	148	190	2.0
CP008925.1	h6.sal.bam	other	2360228	2360228	0	+	4	2	150	196	2.0
CP008925.1	h6.sal.bam	other	2360229	2360229	0	+	1	1	149	194	0.5
CP008925.1	h6.sal.bam	other	2360230	2360230	0	+	3	7	149	193	1.5
CP008925.1	h6.sal.bam	GTTC	2360231	2360231	2360239	+	4	10	152	195	2.0
CP008925.1	h6.sal.bam	other	2360232	2360232	0	+	2	6	152	185	1.0
CP008925.1	h6.sal.bam	GTTC	2360233	2360233	2360239	+	8	2	160	182	4.0
CP008925.1	h6.sal.bam	other	2360234	2360234	0	+	3	1	163	182	1.5
CP008925.1	h6.sal.bam	other	2360235	2360235	0	+	1	3	154	183	0.5
CP008925.1	h6.sal.bam	other	2360236	2360236	0	+	0	0	154	183	0.0
CP008925.1	h6.sal.bam	other	2360237	2360237	0	+	4	1	158	185	2.0
CP008925.1	h6.sal.bam	other	2360238	2360238	0	+	1	1	153	186	0.5
CP008925.1	h6.sal.bam	other	2360239	2360239	0	+	5	5	158	186	2.5
CP008925.1	h6.sal.bam	other	2360240	2360240	0	+	0	0	158	181	0.0
CP008925.1	h6.sal.bam	other	2360241	2360241	0	+	0	3	156	186	0.0
CP008925.1	h6.sal.bam	other	2360242	2360242	0	+	2	3	154	186	1.0
CP008925.1	h6.sal.bam	other	2360243	2360243	0	+	2	2	151	184	1.0
CP008925.1	h6.sal.bam	other	2360244	2360244	0	+	2	2	153	213	1.0
CP008925.1	h6.sal.bam	other	2360245	2360245	0	+	1	2	151	218	0.5
CP008925.1	h6.sal.bam	other	2360246	2360246	0	+	2	2	142	217	1.0
CP008925.1	h6.sal.bam	other	2360247	2360247	0	+	4	10	146	226	2.0
CP008925.1	h6.sal.bam	GTTC	2360248	2360248	2360239	+	2	15	148	219	1.0
CP008925.1	h6.sal.bam	other	2360249	2360249	0	+	2	3	150	204	1.0
CP008925.1	h6.sal.bam	GTTC	2360250	2360250	2360239	+	3	0	149	202	1.5
CP008925.1	h6.sal.bam	other	2360251	2360251	0	+	2	1	150	202	1.0
CP008925.1	h6.sal.bam	other	2360252	2360252	0	+	5	1	154	203	2.5
CP008925.1	h6.sal.bam	other	2360253	2360253	0	+	1	2	152	202	0.5
CP008925.1	h6.sal.bam	other	2360254	2360254	0	+	5	3	156	202	2.5
CP008925.1	h6.sal.bam	other	2360255	2360255	0	+	3	4	155	201	1.5
CP008925.1	h6.sal.bam	other	2360256	2360256	0	+	1	2	155	198	0.5
CP008925.1	h6.sal.bam	other	2360257	2360257	0	+	3	1	153	199	1.5
CP008925.1	h6.sal.bam	other	2360258	2360258	0	+	0	2	151	200	0.0
CP008925.1	h6.sal.bam	other	2360259	2360259	0	+	3	2	154	198	1.5
CP008925.1	h6.sal.bam	other	2360260	2360260	0	+	1	5	155	196	0.5
CP008925.1	h6.sal.bam	other	2360261	2360261	0	+	1	2	155	195	0.5
CP008925.1	h6.sal.bam	other	2360262	2360262	0	+	1	0	155	195	0.5
CP008925.1	h6.sal.bam	other	2360263	2360263	0	+	2	0	156	199	1.0
CP008925.1	h6.sal.bam	other	2360264	2360264	0	+	2	0	157	201	1.0
CP008925.1	h6.sal.bam	other	2360265	2360265	0	+	0	1	157	201	0.0
CP008925.1	h6.sal.bam	other	2360266	2360266	0	+	2	0	154	201	1.3333333333333333
CP008925.1	h6.sal.bam	other	2360267	2360267	0	+	2	0	156	204	1.3333333333333333
CP008925.1	h6.sal.bam	other	2360268	2360268	0	+	0	1	156	209	0.0
CP008925.1	h6.sal.bam	other	2360269	2360269	0	+	1	4	156	209	0.5
CP008925.1	h6.sal.bam	other	2360270	2360270	0	+	0	4	154	210	0.0
CP008925.1	h6.sal.bam	other	2360271	2360271	0	+	1	4	155	207	0.5
CP008925.1	h6.sal.bam	other	2360272	2360272	0	+	2	3	157	204	1.0
CP008925.1	h6.sal.bam	other	2360273	2360273	0	+	0	0	154	203	0.0
CP008925.1	h6.sal.bam	other	2360274	2360274	0	+	8	3	162	203	4.0
CP008925.1	h6.sal.bam	other	2360275	2360275	0	+	3	1	160	200	1.5
CP008925.1	h6.sal.bam	other	2360276	2360276	0	+	5	1	164	200	2.5
CP008925.1	h6.sal.bam	other	2360277	2360277	0	+	0	0	158	202	0.0
CP008925.1	h6.sal.bam	other	2360278	2360278	0	+	1	2	159	202	0.5
CP008925.1	h6.sal.bam	other	2360279	2360279	0	+	6	2	162	203	3.0
CP008925.1	h6.sal.bam	other	2360280	2360280	0	+	2	1	163	202	1.0
CP008925.1	h6.sal.bam	other	2360281	2360281	0	+	4	0	163	202	2.0
CP008925.1	h6.sal.bam	other	2360282	2360282	0	+	2	1	160	206	1.0
CP008925.1	h6.sal.bam	other	2360283	2360283	0	+	0	1	160	207	0.0
CP008925.1	h6.sal.bam	other	2360284	2360284	0	+	0	0	160	206	0.0
CP008925.1	h6.sal.bam	other	2360285	2360285	0	+	1	3	160	209	0.5
CP008925.1	h6.sal.bam	other	2360286	2360286	0	+	1	0	159	206	0.5
CP008925.1	h6.sal.bam	GTTC	2360287	2360287	2360295	+	2	3	160	210	1.0
CP008925.1	h6.sal.bam	other	2360288	2360288	0	+	0	1	154	208	0.0
CP008925.1	h6.sal.bam	GTTC	2360289	2360289	2360295	+	7	1	157	210	3.5
CP008925.1	h6.sal.bam	other	2360290	2360290	0	+	0	1	157	209	0.0
CP008925.1	h6.sal.bam	other	2360291	2360291	0	+	1	1	155	210	0.5
CP008925.1	h6.sal.bam	other	2360292	2360292	0	+	1	3	152	209	0.5
CP008925.1	h6.sal.bam	other	2360293	2360293	0	+	0	1	150	210	0.0
CP008925.1	h6.sal.bam	other	2360294	2360294	0	+	1	1	151	210	0.6666666666666666
CP008925.1	h6.sal.bam	other	2360295	2360295	0	+	3	2	154	210	1.5
CP008925.1	h6.sal.bam	other	2360296	2360296	0	+	5	2	158	208	3.3333333333333335
CP008925.1	h6.sal.bam	other	2360297	2360297	0	+	4	0	159	211	2.6666666666666665
CP008925.1	h6.sal.bam	other	2360298	2360298	0	+	0	1	155	215	0.0
CP008925.1	h6.sal.bam	other	2360299	2360299	0	+	1	1	155	216	1.0
CP008925.1	h6.sal.bam	other	2360300	2360300	0	+	3	14	158	215	3.0
CP008925.1	h6.sal.bam	GAAC	2360301	2360301	2360309	+	1	36	154	201	1.0
CP008925.1	h6.sal.bam	other	2360302	2360302	0	+	5	1	159	165	5.0
CP008925.1	h6.sal.bam	GAAC	2360303	2360303	2360309	+	58	0	213	165	58.0
CP008925.1	h6.sal.bam	GTTC	2360304	2360304	2360295	+	0	5	212	167	0.0
CP008925.1	h6.sal.bam	other	2360305	2360305	0	+	0	2	207	164	0.0
CP008925.1	h6.sal.bam	GTTC	2360306	2360306	2360295	+	0	0	203	163	0.0
CP008925.1	h6.sal.bam	other	2360307	2360307	0	+	0	2	203	163	0.0
CP008925.1	h6.sal.bam	other	2360308	2360308	0	+	2	2	197	161	2.0
CP008925.1	h6.sal.bam	other	2360309	2360309	0	+	0	2	195	168	0.0
CP008925.1	h6.sal.bam	other	2360310	2360310	0	+	7	1	201	169	7.0
CP008925.1	h6.sal.bam	other	2360311	2360311	0	+	1	2	198	169	1.0
CP008925.1	h6.sal.bam	other	2360312	2360312	0	+	0	2	198	169	0.0
CP008925.1	h6.sal.bam	other	2360313	2360313	0	+	1	2	198	170	1.0
CP008925.1	h6.sal.bam	other	2360314	2360314	0	+	1	3	194	168	1.0
CP008925.1	h6.sal.bam	other	2360315	2360315	0	+	4	3	198	166	4.0
CP008925.1	h6.sal.bam	other	2360316	2360316	0	+	1	3	199	165	1.0
CP008925.1	h6.sal.bam	other	2360317	2360317	0	+	4	3	201	164	4.0
CP008925.1	h6.sal.bam	GAAC	2360318	2360318	2360309	+	3	35	202	162	3.0
CP008925.1	h6.sal.bam	other	2360319	2360319	0	+	2	5	199	129	2.0
CP008925.1	h6.sal.bam	GAAC	2360320	2360320	2360309	+	37	6	236	127	37.0
CP008925.1	h6.sal.bam	other	2360321	2360321	0	+	1	2	237	122	1.0
CP008925.1	h6.sal.bam	other	2360322	2360322	0	+	0	1	233	120	0.0
CP008925.1	h6.sal.bam	other	2360323	2360323	0	+	4	0	235	122	4.0
CP008925.1	h6.sal.bam	other	2360324	2360324	0	+	4	0	237	122	4.0
CP008925.1	h6.sal.bam	other	2360325	2360325	0	+	5	0	239	122	5.0
CP008925.1	h6.sal.bam	other	2360326	2360326	0	+	0	1	237	122	0.0
CP008925.1	h6.sal.bam	other	2360327	2360327	0	+	4	2	236	121	4.0
CP008925.1	h6.sal.bam	other	2360328	2360328	0	+	1	2	236	119	1.0
CP008925.1	h6.sal.bam	other	2360329	2360329	0	+	3	3	233	121	3.0
CP008925.1	h6.sal.bam	other	2360330	2360330	0	+	0	0	231	120	0.0
CP008925.1	h6.sal.bam	other	2360331	2360331	0	+	3	1	233	122	3.0
CP008925.1	h6.sal.bam	other	2360332	2360332	0	+	2	2	233	124	2.0
CP008925.1	h6.sal.bam	other	2360333	2360333	0	+	1	0	231	126	1.0
CP008925.1	h6.sal.bam	other	2360334	2360334	0	+	4	1	234	128	4.0
CP008925.1	h6.sal.bam	other	2360335	2360335	0	+	0	2	234	127	0.0
CP008925.1	h6.sal.bam	other	2360336	2360336	0	+	1	2	234	127	1.0
CP008925.1	h6.sal.bam	other	2360337	2360337	0	+	2	4	232	129	2.0
CP008925.1	h6.sal.bam	other	2360338	2360338	0	+	1	1	233	125	1.0
CP008925.1	h6.sal.bam	other	2360339	2360339	0	+	3	1	234	135	3.0
CP008925.1	h6.sal.bam	other	2360340	2360340	0	+	1	1	233	134	1.0
CP008925.1	h6.sal.bam	other	2360341	2360341	0	+	1	4	234	145	1.0
CP008925.1	h6.sal.bam	other	2360342	2360342	0	+	2	3	235	142	1.3333333333333333
CP008925.1	h6.sal.bam	other	2360343	2360343	0	+	2	1	237	140	1.0
CP008925.1	h6.sal.bam	other	2360344	2360344	0	+	1	6	237	143	0.5
CP008925.1	h6.sal.bam	other	2360345	2360345	0	+	3	0	239	138	1.5
CP008925.1	h6.sal.bam	other	2360346	2360346	0	+	0	2	237	145	0.0
CP008925.1	h6.sal.bam	other	2360347	2360347	0	+	2	2	239	146	1.0
CP008925.1	h6.sal.bam	other	2360348	2360348	0	+	1	0	240	147	0.5
CP008925.1	h6.sal.bam	other	2360349	2360349	0	+	0	0	232	147	0.0
CP008925.1	h6.sal.bam	other	2360350	2360350	0	+	1	0	230	148	0.5
CP008925.1	h6.sal.bam	other	2360351	2360351	0	+	2	1	227	149	1.0
CP008925.1	h6.sal.bam	other	2360352	2360352	0	+	1	0	225	150	0.5
CP008925.1	h6.sal.bam	other	2360353	2360353	0	+	3	3	228	152	1.5
CP008925.1	h6.sal.bam	other	2360354	2360354	0	+	1	1	225	151	0.5
CP008925.1	h6.sal.bam	other	2360355	2360355	0	+	2	1	219	153	1.0
CP008925.1	h6.sal.bam	other	2360356	2360356	0	+	2	4	221	153	1.0
CP008925.1	h6.sal.bam	other	2360357	2360357	0	+	2	2	223	156	1.0
CP008925.1	h6.sal.bam	other	2360358	2360358	0	+	0	1	223	158	0.0
CP008925.1	h6.sal.bam	other	2360359	2360359	0	+	3	2	226	161	1.5
CP008925.1	h6.sal.bam	other	2360360	2360360	0	+	0	2	225	161	0.0
CP008925.1	h6.sal.bam	other	2360361	2360361	0	+	1	2	224	163	0.5
CP008925.1	h6.sal.bam	other	2360362	2360362	0	+	2	1	225	162	1.0
CP008925.1	h6.sal.bam	other	2360363	2360363	0	+	1	3	226	164	0.5
CP008925.1	h6.sal.bam	other	2360364	2360364	0	+	3	2	219	162	1.5
CP008925.1	h6.sal.bam	other	2360365	2360365	0	+	3	0	222	162	1.5
CP008925.1	h6.sal.bam	other	2360366	2360366	0	+	1	1	222	167	0.5
CP008925.1	h6.sal.bam	other	2360367	2360367	0	+	0	3	222	171	0.0
CP008925.1	h6.sal.bam	other	2360368	2360368	0	+	1	1	223	168	0.5
CP008925.1	h6.sal.bam	other	2360369	2360369	0	+	1	1	220	171	0.5
CP008925.1	h6.sal.bam	other	2360370	2360370	0	+	0	5	211	171	0.0
CP008925.1	h6.sal.bam	other	2360371	2360371	0	+	5	3	216	169	2.5
CP008925.1	h6.sal.bam	other	2360372	2360372	0	+	2	1	217	168	1.0
CP008925.1	h6.sal.bam	other	2360373	2360373	0	+	0	2	216	168	0.0
CP008925.1	h6.sal.bam	other	2360374	2360374	0	+	3	0	219	167	1.5
CP008925.1	h6.sal.bam	other	2360375	2360375	0	+	0	0	213	169	0.0
CP008925.1	h6.sal.bam	other	2360376	2360376	0	+	5	1	206	169	2.5
CP008925.1	h6.sal.bam	other	2360377	2360377	0	+	0	2	206	168	0.0
CP008925.1	h6.sal.bam	other	2360378	2360378	0	+	1	2	159	166	0.5
CP008925.1	h6.sal.bam	other	2360379	2360379	0	+	2	0	161	164	1.0
CP008925.1	h6.sal.bam	other	2360380	2360380	0	+	3	1	164	173	1.5
CP008925.1	h6.sal.bam	other	2360381	2360381	0	+	0	3	163	172	0.0
CP008925.1	h6.sal.bam	other	2360382	2360382	0	+	0	4	161	175	0.0
CP008925.1	h6.sal.bam	other	2360383	2360383	0	+	1	3	162	174	0.5
CP008925.1	h6.sal.bam	other	2360384	2360384	0	+	1	5	163	174	0.5
CP008925.1	h6.sal.bam	other	2360385	2360385	0	+	4	1	161	171	2.0
CP008925.1	h6.sal.bam	other	2360386	2360386	0	+	2	1	163	173	1.0
CP008925.1	h6.sal.bam	other	2360387	2360387	0	+	2	2	165	173	1.0
CP008925.1	h6.sal.bam	other	2360388	2360388	0	+	3	0	167	174	1.5
CP008925.1	h6.sal.bam	other	2360389	2360389	0	+	3	1	169	177	1.5
CP008925.1	h6.sal.bam	other	2360390	2360390	0	+	2	3	167	176	1.0
CP008925.1	h6.sal.bam	other	2360391	2360391	0	+	2	2	168	177	1.0
CP008925.1	h6.sal.bam	other	2360392	2360392	0	+	3	2	165	177	1.5
CP008925.1	h6.sal.bam	other	2360393	2360393	0	+	2	0	161	177	1.0
CP008925.1	h6.sal.bam	other	2360394	2360394	0	+	2	3	163	178	1.0
CP008925.1	h6.sal.bam	other	2360395	2360395	0	+	3	1	132	178	1.5
CP008925.1	h6.sal.bam	other	2360396	2360396	0	+	0	0	131	181	0.0
CP008925.1	h6.sal.bam	other	2360397	2360397	0	+	4	4	133	181	2.0
CP008925.1	h6.sal.bam	other	2360398	2360398	0	+	2	0	130	177	1.0
CP008925.1	h6.sal.bam	other	2360399	2360399	0	+	4	1	128	182	2.0
CP008925.1	h6.sal.bam	other	2360400	2360400	0	+	2	1	130	182	1.0
CP008925.1	h6.sal.bam	other	2360401	2360401	0	+	1	1	127	184	0.5
CP008925.1	h6.sal.bam	other	2360402	2360402	0	+	2	2	128	183	1.0
CP008925.1	h6.sal.bam	other	2360403	2360403	0	+	3	0	128	181	1.5
CP008925.1	h6.sal.bam	other	2360404	2360404	0	+	0	2	128	181	0.0
CP008925.1	h6.sal.bam	other	2360405	2360405	0	+	0	4	128	183	0.0
CP008925.1	h6.sal.bam	other	2360406	2360406	0	+	1	3	126	183	0.5
CP008925.1	h6.sal.bam	other	2360407	2360407	0	+	1	3	124	183	0.5
CP008925.1	h6.sal.bam	other	2360408	2360408	0	+	3	2	125	180	1.5
CP008925.1	h6.sal.bam	other	2360409	2360409	0	+	2	1	126	178	1.0
CP008925.1	h6.sal.bam	other	2360410	2360410	0	+	1	1	127	181	0.5
CP008925.1	h6.sal.bam	other	2360411	2360411	0	+	1	3	127	184	0.5
CP008925.1	h6.sal.bam	other	2360412	2360412	0	+	3	1	126	185	1.5
CP008925.1	h6.sal.bam	other	2360413	2360413	0	+	1	9	126	184	0.5
CP008925.1	h6.sal.bam	other	2360414	2360414	0	+	2	2	123	176	1.0
CP008925.1	h6.sal.bam	other	2360415	2360415	0	+	0	12	123	174	0.0
CP008925.1	h6.sal.bam	other	2360416	2360416	0	+	0	1	122	162	0.0
CP008925.1	h6.sal.bam	other	2360417	2360417	0	+	6	2	126	161	3.0
CP008925.1	h6.sal.bam	other	2360418	2360418	0	+	2	4	126	159	1.0
CP008925.1	h6.sal.bam	other	2360419	2360419	0	+	6	0	129	165	3.0
CP008925.1	h6.sal.bam	other	2360420	2360420	0	+	0	7	129	165	0.0
CP008925.1	h6.sal.bam	other	2360421	2360421	0	+	1	1	130	163	0.5
CP008925.1	h6.sal.bam	other	2360422	2360422	0	+	1	3	129	162	0.5
CP008925.1	h6.sal.bam	other	2360423	2360423	0	+	3	0	131	159	1.5
CP008925.1	h6.sal.bam	other	2360424	2360424	0	+	1	1	132	159	0.5
CP008925.1	h6.sal.bam	other	2360425	2360425	0	+	4	2	134	162	2.0
CP008925.1	h6.sal.bam	other	2360426	2360426	0	+	0	2	134	160	0.0
CP008925.1	h6.sal.bam	other	2360427	2360427	0	+	2	2	135	158	1.0
CP008925.1	h6.sal.bam	other	2360428	2360428	0	+	2	2	135	156	1.0
CP008925.1	h6.sal.bam	other	2360429	2360429	0	+	0	2	134	154	0.0
CP008925.1	h6.sal.bam	other	2360430	2360430	0	+	1	1	133	159	0.5
CP008925.1	h6.sal.bam	other	2360431	2360431	0	+	1	7	132	162	0.5
CP008925.1	h6.sal.bam	other	2360432	2360432	0	+	5	3	135	156	2.5
CP008925.1	h6.sal.bam	other	2360433	2360433	0	+	4	4	139	155	2.0
CP008925.1	h6.sal.bam	other	2360434	2360434	0	+	0	2	136	151	0.0
CP008925.1	h6.sal.bam	other	2360435	2360435	0	+	1	5	137	151	0.5
CP008925.1	h6.sal.bam	other	2360436	2360436	0	+	2	1	138	156	1.0
CP008925.1	h6.sal.bam	other	2360437	2360437	0	+	0	3	136	156	0.0
CP008925.1	h6.sal.bam	other	2360438	2360438	0	+	3	1	131	156	1.5
CP008925.1	h6.sal.bam	other	2360439	2360439	0	+	1	3	132	159	0.5
CP008925.1	h6.sal.bam	other	2360440	2360440	0	+	3	3	135	158	1.5
CP008925.1	h6.sal.bam	other	2360441	2360441	0	+	1	5	136	157	0.5
CP008925.1	h6.sal.bam	other	2360442	2360442	0	+	1	1	137	154	0.5
CP008925.1	h6.sal.bam	other	2360443	2360443	0	+	3	3	139	156	1.5
CP008925.1	h6.sal.bam	other	2360444	2360444	0	+	2	2	135	154	1.0
CP008925.1	h6.sal.bam	other	2360445	2360445	0	+	2	3	137	154	1.0
CP008925.1	h6.sal.bam	other	2360446	2360446	0	+	2	1	139	151	1.0
CP008925.1	h6.sal.bam	other	2360447	2360447	0	+	0	1	136	155	0.0
CP008925.1	h6.sal.bam	other	2360448	2360448	0	+	2	1	138	155	1.0
CP008925.1	h6.sal.bam	other	2360449	2360449	0	+	0	2	136	155	0.0
CP008925.1	h6.sal.bam	other	2360450	2360450	0	+	5	2	136	156	2.5
CP008925.1	h6.sal.bam	other	2360451	2360451	0	+	1	0	137	154	0.5
CP008925.1	h6.sal.bam	other	2360452	2360452	0	+	0	1	137	159	0.0
CP008925.1	h6.sal.bam	other	2360453	2360453	0	+	0	4	136	160	0.0
CP008925.1	h6.sal.bam	other	2360454	2360454	0	+	2	2	133	157	1.0
CP008925.1	h6.sal.bam	other	2360455	2360455	0	+	2	3	135	156	1.0
CP008925.1	h6.sal.bam	other	2360456	2360456	0	+	1	3	136	156	0.5
CP008925.1	h6.sal.bam	other	2360457	2360457	0	+	4	3	140	154	2.0
CP008925.1	h6.sal.bam	other	2360458	2360458	0	+	2	3	140	155	1.0
CP008925.1	h6.sal.bam	other	2360459	2360459	0	+	3	2	143	152	1.5
CP008925.1	h6.sal.bam	other	2360460	2360460	0	+	1	2	138	155	0.5
CP008925.1	h6.sal.bam	other	2360461	2360461	0	+	2	1	137	155	1.0
CP008925.1	h6.sal.bam	other	2360462	2360462	0	+	1	4	138	154	0.5
CP008925.1	h6.sal.bam	other	2360463	2360463	0	+	5	3	141	153	2.5
CP008925.1	h6.sal.bam	other	2360464	2360464	0	+	4	1	141	150	2.0
CP008925.1	h6.sal.bam	other	2360465	2360465	0	+	4	3	142	149	2.0
CP008925.1	h6.sal.bam	other	2360466	2360466	0	+	2	2	143	150	1.0
CP008925.1	h6.sal.bam	other	2360467	2360467	0	+	0	1	140	152	0.0
CP008925.1	h6.sal.bam	other	2360468	2360468	0	+	6	1	144	153	3.0
CP008925.1	h6.sal.bam	other	2360469	2360469	0	+	4	3	146	155	2.0
CP008925.1	h6.sal.bam	other	2360470	2360470	0	+	2	4	145	152	1.0
CP008925.1	h6.sal.bam	other	2360471	2360471	0	+	0	2	145	148	0.0
CP008925.1	h6.sal.bam	other	2360472	2360472	0	+	5	1	144	150	2.5
CP008925.1	h6.sal.bam	other	2360473	2360473	0	+	1	2	145	149	0.5
CP008925.1	h6.sal.bam	other	2360474	2360474	0	+	2	1	144	150	1.0
CP008925.1	h6.sal.bam	other	2360475	2360475	0	+	2	3	144	151	1.0
CP008925.1	h6.sal.bam	other	2360476	2360476	0	+	6	0	147	148	3.0
CP008925.1	h6.sal.bam	other	2360477	2360477	0	+	4	1	148	149	2.0
CP008925.1	h6.sal.bam	other	2360478	2360478	0	+	2	4	150	148	1.0
CP008925.1	h6.sal.bam	other	2360479	2360479	0	+	0	3	150	144	0.0
CP008925.1	h6.sal.bam	other	2360480	2360480	0	+	2	1	150	153	1.0
CP008925.1	h6.sal.bam	other	2360481	2360481	0	+	2	3	152	152	1.0
CP008925.1	h6.sal.bam	GAAC	2360482	2360482	2360490	+	2	2	153	149	1.0
CP008925.1	h6.sal.bam	other	2360483	2360483	0	+	3	2	153	150	1.5
CP008925.1	h6.sal.bam	GAAC	2360484	2360484	2360490	+	3	1	154	148	1.5
CP008925.1	h6.sal.bam	other	2360485	2360485	0	+	2	4	155	151	1.0
CP008925.1	h6.sal.bam	other	2360486	2360486	0	+	0	3	154	150	0.0
CP008925.1	h6.sal.bam	other	2360487	2360487	0	+	1	1	152	150	0.5
CP008925.1	h6.sal.bam	other	2360488	2360488	0	+	3	0	154	149	1.5
CP008925.1	h6.sal.bam	other	2360489	2360489	0	+	5	0	158	149	2.5
CP008925.1	h6.sal.bam	other	2360490	2360490	0	+	5	0	163	153	2.5
CP008925.1	h6.sal.bam	other	2360491	2360491	0	+	1	3	158	153	0.5
CP008925.1	h6.sal.bam	other	2360492	2360492	0	+	1	2	157	151	0.5
CP008925.1	h6.sal.bam	other	2360493	2360493	0	+	0	5	157	151	0.0
CP008925.1	h6.sal.bam	other	2360494	2360494	0	+	1	2	151	148	0.5
CP008925.1	h6.sal.bam	other	2360495	2360495	0	+	0	3	151	146	0.0
CP008925.1	h6.sal.bam	other	2360496	2360496	0	+	5	0	156	144	2.5
CP008925.1	h6.sal.bam	other	2360497	2360497	0	+	1	0	156	144	0.5
CP008925.1	h6.sal.bam	other	2360498	2360498	0	+	2	1	155	148	1.0
CP008925.1	h6.sal.bam	GAAC	2360499	2360499	2360490	+	4	3	158	150	2.0
CP008925.1	h6.sal.bam	other	2360500	2360500	0	+	1	0	155	148	0.5
CP008925.1	h6.sal.bam	GAAC	2360501	2360501	2360490	+	2	1	157	149	1.0
CP008925.1	h6.sal.bam	other	2360502	2360502	0	+	2	1	157	152	1.0
CP008925.1	h6.sal.bam	other	2360503	2360503	0	+	1	1	156	151	0.5
CP008925.1	h6.sal.bam	other	2360504	2360504	0	+	1	5	157	152	0.5
CP008925.1	h6.sal.bam	other	2360505	2360505	0	+	2	4	158	150	1.0
CP008925.1	h6.sal.bam	other	2360506	2360506	0	+	2	3	157	146	1.0
CP008925.1	h6.sal.bam	other	2360507	2360507	0	+	1	1	155	148	0.5
CP008925.1	h6.sal.bam	other	2360508	2360508	0	+	0	3	151	149	0.0
CP008925.1	h6.sal.bam	other	2360509	2360509	0	+	6	0	156	152	3.0
CP008925.1	h6.sal.bam	other	2360510	2360510	0	+	2	11	158	152	1.0
CP008925.1	h6.sal.bam	other	2360511	2360511	0	+	4	0	160	142	2.0
CP008925.1	h6.sal.bam	other	2360512	2360512	0	+	3	3	163	142	1.5
CP008925.1	h6.sal.bam	other	2360513	2360513	0	+	3	2	163	141	1.5
CP008925.1	h6.sal.bam	other	2360514	2360514	0	+	5	2	167	139	2.5
CP008925.1	h6.sal.bam	other	2360515	2360515	0	+	0	2	163	139	0.0
CP008925.1	h6.sal.bam	other	2360516	2360516	0	+	1	1	164	137	0.5
CP008925.1	h6.sal.bam	other	2360517	2360517	0	+	1	2	163	139	0.5
CP008925.1	h6.sal.bam	other	2360518	2360518	0	+	3	1	161	141	1.5
CP008925.1	h6.sal.bam	other	2360519	2360519	0	+	3	2	164	140	1.5
CP008925.1	h6.sal.bam	other	2360520	2360520	0	+	3	0	164	144	1.5
CP008925.1	h6.sal.bam	other	2360521	2360521	0	+	3	5	164	145	1.5
CP008925.1	h6.sal.bam	other	2360522	2360522	0	+	0	1	164	141	0.0
CP008925.1	h6.sal.bam	other	2360523	2360523	0	+	1	1	163	141	0.5
CP008925.1	h6.sal.bam	other	2360524	2360524	0	+	1	3	159	142	0.5
CP008925.1	h6.sal.bam	other	2360525	2360525	0	+	1	4	160	142	0.5
CP008925.1	h6.sal.bam	other	2360526	2360526	0	+	3	1	163	138	1.5
CP008925.1	h6.sal.bam	other	2360527	2360527	0	+	2	2	165	138	1.0
CP008925.1	h6.sal.bam	other	2360528	2360528	0	+	0	1	164	140	0.0
CP008925.1	h6.sal.bam	other	2360529	2360529	0	+	5	1	167	139	2.5
CP008925.1	h6.sal.bam	other	2360530	2360530	0	+	3	3	168	138	1.5
CP008925.1	h6.sal.bam	other	2360531	2360531	0	+	2	2	169	138	1.0
CP008925.1	h6.sal.bam	other	2360532	2360532	0	+	3	4	169	141	1.5
CP008925.1	h6.sal.bam	other	2360533	2360533	0	+	1	1	168	141	0.5
CP008925.1	h6.sal.bam	other	2360534	2360534	0	+	1	3	166	144	0.5
CP008925.1	h6.sal.bam	other	2360535	2360535	0	+	1	2	166	144	0.5
CP008925.1	h6.sal.bam	other	2360536	2360536	0	+	0	0	165	142	0.0
CP008925.1	h6.sal.bam	other	2360537	2360537	0	+	2	3	166	143	1.0
CP008925.1	h6.sal.bam	other	2360538	2360538	0	+	1	1	160	143	0.5
CP008925.1	h6.sal.bam	other	2360539	2360539	0	+	0	2	158	142	0.0
CP008925.1	h6.sal.bam	other	2360540	2360540	0	+	2	1	157	140	1.0
CP008925.1	h6.sal.bam	other	2360541	2360541	0	+	2	4	156	140	1.0
CP008925.1	h6.sal.bam	other	2360542	2360542	0	+	3	2	159	138	1.5
CP008925.1	h6.sal.bam	other	2360543	2360543	0	+	1	3	153	139	0.5
CP008925.1	h6.sal.bam	other	2360544	2360544	0	+	0	0	150	136	0.0
CP008925.1	h6.sal.bam	other	2360545	2360545	0	+	2	4	150	139	1.0
CP008925.1	h6.sal.bam	other	2360546	2360546	0	+	0	0	150	138	0.0
CP008925.1	h6.sal.bam	other	2360547	2360547	0	+	1	1	147	141	0.5
CP008925.1	h6.sal.bam	other	2360548	2360548	0	+	3	2	147	142	1.5
CP008925.1	h6.sal.bam	other	2360549	2360549	0	+	0	2	147	142	0.0
CP008925.1	h6.sal.bam	other	2360550	2360550	0	+	3	0	142	141	1.5
CP008925.1	h6.sal.bam	other	2360551	2360551	0	+	2	3	144	141	1.0
CP008925.1	h6.sal.bam	other	2360552	2360552	0	+	1	5	139	138	0.5
CP008925.1	h6.sal.bam	other	2360553	2360553	0	+	0	4	139	143	0.0
CP008925.1	h6.sal.bam	other	2360554	2360554	0	+	0	2	139	142	0.0
CP008925.1	h6.sal.bam	other	2360555	2360555	0	+	3	3	140	140	1.5
CP008925.1	h6.sal.bam	other	2360556	2360556	0	+	2	3	140	141	1.0
CP008925.1	h6.sal.bam	other	2360557	2360557	0	+	4	1	135	139	2.0
CP008925.1	h6.sal.bam	other	2360558	2360558	0	+	2	0	137	141	1.0
CP008925.1	h6.sal.bam	other	2360559	2360559	0	+	1	3	138	142	0.5
CP008925.1	h6.sal.bam	other	2360560	2360560	0	+	3	0	139	143	1.5
CP008925.1	h6.sal.bam	other	2360561	2360561	0	+	11	3	150	143	5.5
CP008925.1	h6.sal.bam	other	2360562	2360562	0	+	6	2	151	140	3.0
CP008925.1	h6.sal.bam	other	2360563	2360563	0	+	7	1	158	138	3.5
CP008925.1	h6.sal.bam	other	2360564	2360564	0	+	1	1	155	137	0.5
CP008925.1	h6.sal.bam	other	2360565	2360565	0	+	3	0	153	136	1.5
CP008925.1	h6.sal.bam	other	2360566	2360566	0	+	0	1	152	157	0.0
CP008925.1	h6.sal.bam	other	2360567	2360567	0	+	2	2	152	157	1.0
CP008925.1	h6.sal.bam	other	2360568	2360568	0	+	2	2	154	156	1.0
CP008925.1	h6.sal.bam	other	2360569	2360569	0	+	0	0	154	156	0.0
CP008925.1	h6.sal.bam	other	2360570	2360570	0	+	4	1	158	159	2.0
CP008925.1	h6.sal.bam	other	2360571	2360571	0	+	3	2	155	164	1.5
CP008925.1	h6.sal.bam	other	2360572	2360572	0	+	0	2	153	163	0.0
CP008925.1	h6.sal.bam	other	2360573	2360573	0	+	0	4	153	165	0.0
CP008925.1	h6.sal.bam	other	2360574	2360574	0	+	0	1	149	161	0.0
CP008925.1	h6.sal.bam	other	2360575	2360575	0	+	1	0	148	161	0.5
CP008925.1	h6.sal.bam	other	2360576	2360576	0	+	5	3	153	162	2.5
CP008925.1	h6.sal.bam	other	2360577	2360577	0	+	7	0	158	162	3.5
CP008925.1	h6.sal.bam	other	2360578	2360578	0	+	3	2	159	165	1.5
CP008925.1	h6.sal.bam	other	2360579	2360579	0	+	3	3	162	168	1.5
CP008925.1	h6.sal.bam	other	2360580	2360580	0	+	3	2	160	167	1.5
CP008925.1	h6.sal.bam	other	2360581	2360581	0	+	3	3	163	166	1.5
CP008925.1	h6.sal.bam	other	2360582	2360582	0	+	4	4	167	164	2.0
CP008925.1	h6.sal.bam	other	2360583	2360583	0	+	0	4	161	161	0.0
CP008925.1	h6.sal.bam	other	2360584	2360584	0	+	3	1	162	157	1.5
CP008925.1	h6.sal.bam	other	2360585	2360585	0	+	0	4	162	156	0.0
CP008925.1	h6.sal.bam	other	2360586	2360586	0	+	4	1	162	155	2.0
CP008925.1	h6.sal.bam	other	2360587	2360587	0	+	1	1	160	156	0.5
CP008925.1	h6.sal.bam	other	2360588	2360588	0	+	1	1	158	158	0.5
CP008925.1	h6.sal.bam	other	2360589	2360589	0	+	2	0	155	159	1.0
CP008925.1	h6.sal.bam	other	2360590	2360590	0	+	6	2	161	162	3.0
CP008925.1	h6.sal.bam	other	2360591	2360591	0	+	0	2	160	160	0.0
CP008925.1	h6.sal.bam	other	2360592	2360592	0	+	3	4	162	158	1.5
CP008925.1	h6.sal.bam	other	2360593	2360593	0	+	2	2	160	154	1.0
CP008925.1	h6.sal.bam	other	2360594	2360594	0	+	0	1	158	154	0.0
CP008925.1	h6.sal.bam	other	2360595	2360595	0	+	4	1	158	153	2.0
CP008925.1	h6.sal.bam	other	2360596	2360596	0	+	2	1	158	156	1.0
CP008925.1	h6.sal.bam	other	2360597	2360597	0	+	6	2	164	158	3.0
CP008925.1	h6.sal.bam	other	2360598	2360598	0	+	2	4	164	157	1.0
CP008925.1	h6.sal.bam	other	2360599	2360599	0	+	2	0	165	157	1.0
CP008925.1	h6.sal.bam	other	2360600	2360600	0	+	2	0	167	157	1.0
CP008925.1	h6.sal.bam	other	2360601	2360601	0	+	1	1	165	158	0.5
CP008925.1	h6.sal.bam	other	2360602	2360602	0	+	4	4	166	159	2.0
CP008925.1	h6.sal.bam	other	2360603	2360603	0	+	1	1	162	157	0.5
CP008925.1	h6.sal.bam	other	2360604	2360604	0	+	0	2	162	156	0.0
CP008925.1	h6.sal.bam	other	2360605	2360605	0	+	0	2	154	155	0.0
CP008925.1	h6.sal.bam	other	2360606	2360606	0	+	1	4	155	153	0.5
CP008925.1	h6.sal.bam	other	2360607	2360607	0	+	0	3	155	150	0.0
CP008925.1	h6.sal.bam	other	2360608	2360608	0	+	2	7	157	148	1.0
CP008925.1	h6.sal.bam	other	2360609	2360609	0	+	4	0	160	143	2.0
CP008925.1	h6.sal.bam	other	2360610	2360610	0	+	3	1	162	146	1.5
CP008925.1	h6.sal.bam	other	2360611	2360611	0	+	0	0	162	145	0.0
CP008925.1	h6.sal.bam	other	2360612	2360612	0	+	5	3	165	150	2.5
CP008925.1	h6.sal.bam	other	2360613	2360613	0	+	6	0	170	153	3.0
CP008925.1	h6.sal.bam	other	2360614	2360614	0	+	1	2	167	153	0.5
CP008925.1	h6.sal.bam	other	2360615	2360615	0	+	3	0	170	155	1.5
CP008925.1	h6.sal.bam	other	2360616	2360616	0	+	1	3	171	155	0.5
CP008925.1	h6.sal.bam	other	2360617	2360617	0	+	3	1	171	152	1.5
CP008925.1	h6.sal.bam	other	2360618	2360618	0	+	4	0	174	158	2.0
CP008925.1	h6.sal.bam	other	2360619	2360619	0	+	4	3	176	161	2.0
CP008925.1	h6.sal.bam	other	2360620	2360620	0	+	2	3	178	158	1.0
CP008925.1	h6.sal.bam	other	2360621	2360621	0	+	2	4	177	156	1.0
CP008925.1	h6.sal.bam	other	2360622	2360622	0	+	2	1	178	154	1.0
CP008925.1	h6.sal.bam	other	2360623	2360623	0	+	2	4	173	154	1.0
CP008925.1	h6.sal.bam	other	2360624	2360624	0	+	2	1	174	152	1.0
CP008925.1	h6.sal.bam	other	2360625	2360625	0	+	5	0	179	154	2.5
CP008925.1	h6.sal.bam	other	2360626	2360626	0	+	4	4	180	157	2.0
CP008925.1	h6.sal.bam	other	2360627	2360627	0	+	2	4	182	154	1.0
CP008925.1	h6.sal.bam	other	2360628	2360628	0	+	2	3	184	151	1.0
CP008925.1	h6.sal.bam	other	2360629	2360629	0	+	1	2	183	148	0.5
CP008925.1	h6.sal.bam	other	2360630	2360630	0	+	0	3	181	149	0.0
CP008925.1	h6.sal.bam	other	2360631	2360631	0	+	4	3	182	147	2.0
CP008925.1	h6.sal.bam	other	2360632	2360632	0	+	1	2	181	145	0.5
CP008925.1	h6.sal.bam	other	2360633	2360633	0	+	2	2	182	143	1.0
CP008925.1	h6.sal.bam	other	2360634	2360634	0	+	1	4	182	143	0.5
CP008925.1	h6.sal.bam	other	2360635	2360635	0	+	1	1	180	141	0.5
CP008925.1	h6.sal.bam	other	2360636	2360636	0	+	2	8	171	140	1.0
CP008925.1	h6.sal.bam	other	2360637	2360637	0	+	0	2	163	134	0.0
CP008925.1	h6.sal.bam	other	2360638	2360638	0	+	0	0	159	135	0.0
CP008925.1	h6.sal.bam	other	2360639	2360639	0	+	5	8	164	140	2.5
CP008925.1	h6.sal.bam	other	2360640	2360640	0	+	1	1	162	132	0.5
CP008925.1	h6.sal.bam	other	2360641	2360641	0	+	4	2	166	131	2.0
CP008925.1	h6.sal.bam	other	2360642	2360642	0	+	1	5	165	129	0.5
CP008925.1	h6.sal.bam	other	2360643	2360643	0	+	3	2	167	125	1.5
CP008925.1	h6.sal.bam	other	2360644	2360644	0	+	4	2	164	124	2.0
CP008925.1	h6.sal.bam	other	2360645	2360645	0	+	1	4	165	123	0.5
CP008925.1	h6.sal.bam	other	2360646	2360646	0	+	3	0	168	122	1.5
CP008925.1	h6.sal.bam	other	2360647	2360647	0	+	5	2	173	126	2.5
CP008925.1	h6.sal.bam	other	2360648	2360648	0	+	6	0	178	125	3.0
CP008925.1	h6.sal.bam	other	2360649	2360649	0	+	1	2	179	131	0.5
CP008925.1	h6.sal.bam	other	2360650	2360650	0	+	3	0	175	129	1.5
CP008925.1	h6.sal.bam	other	2360651	2360651	0	+	3	4	178	129	1.5
CP008925.1	h6.sal.bam	other	2360652	2360652	0	+	5	4	175	132	2.5
CP008925.1	h6.sal.bam	other	2360653	2360653	0	+	2	4	177	130	1.0
CP008925.1	h6.sal.bam	other	2360654	2360654	0	+	2	3	176	129	1.0
CP008925.1	h6.sal.bam	other	2360655	2360655	0	+	2	0	174	130	1.0
CP008925.1	h6.sal.bam	other	2360656	2360656	0	+	7	0	179	133	3.5
CP008925.1	h6.sal.bam	other	2360657	2360657	0	+	3	1	178	134	1.5
CP008925.1	h6.sal.bam	other	2360658	2360658	0	+	5	1	183	133	2.5
CP008925.1	h6.sal.bam	other	2360659	2360659	0	+	1	1	182	132	0.5
CP008925.1	h6.sal.bam	other	2360660	2360660	0	+	0	1	182	139	0.0
CP008925.1	h6.sal.bam	other	2360661	2360661	0	+	2	2	179	144	1.0
CP008925.1	h6.sal.bam	other	2360662	2360662	0	+	10	3	188	144	5.0
CP008925.1	h6.sal.bam	other	2360663	2360663	0	+	2	2	177	144	1.0
CP008925.1	h6.sal.bam	other	2360664	2360664	0	+	0	1	177	142	0.0
CP008925.1	h6.sal.bam	other	2360665	2360665	0	+	4	0	181	144	2.0
CP008925.1	h6.sal.bam	other	2360666	2360666	0	+	4	5	185	144	2.0
CP008925.1	h6.sal.bam	other	2360667	2360667	0	+	0	0	185	144	0.0
CP008925.1	h6.sal.bam	other	2360668	2360668	0	+	1	0	185	144	0.5
CP008925.1	h6.sal.bam	other	2360669	2360669	0	+	1	2	186	144	0.5
CP008925.1	h6.sal.bam	other	2360670	2360670	0	+	2	1	184	142	1.0
CP008925.1	h6.sal.bam	other	2360671	2360671	0	+	5	2	187	154	2.5
CP008925.1	h6.sal.bam	other	2360672	2360672	0	+	2	1	181	154	1.0
CP008925.1	h6.sal.bam	other	2360673	2360673	0	+	4	3	185	155	2.0
CP008925.1	h6.sal.bam	other	2360674	2360674	0	+	1	1	184	154	0.5
CP008925.1	h6.sal.bam	other	2360675	2360675	0	+	3	1	186	153	1.5
CP008925.1	h6.sal.bam	other	2360676	2360676	0	+	3	1	188	153	1.5
CP008925.1	h6.sal.bam	other	2360677	2360677	0	+	1	2	184	152	0.5
CP008925.1	h6.sal.bam	other	2360678	2360678	0	+	4	0	188	151	2.0
CP008925.1	h6.sal.bam	other	2360679	2360679	0	+	1	2	189	151	0.5
CP008925.1	h6.sal.bam	other	2360680	2360680	0	+	5	0	194	149	2.5
CP008925.1	h6.sal.bam	other	2360681	2360681	0	+	2	1	195	151	1.0
CP008925.1	h6.sal.bam	other	2360682	2360682	0	+	2	1	197	150	1.0
CP008925.1	h6.sal.bam	other	2360683	2360683	0	+	3	1	197	153	1.5
CP008925.1	h6.sal.bam	other	2360684	2360684	0	+	3	3	196	152	1.5
CP008925.1	h6.sal.bam	other	2360685	2360685	0	+	1	3	193	151	0.5
CP008925.1	h6.sal.bam	other	2360686	2360686	0	+	1	2	193	152	0.5
CP008925.1	h6.sal.bam	other	2360687	2360687	0	+	4	6	192	150	2.0
CP008925.1	h6.sal.bam	other	2360688	2360688	0	+	0	0	183	147	0.0
CP008925.1	h6.sal.bam	other	2360689	2360689	0	+	4	4	187	149	2.0
CP008925.1	h6.sal.bam	other	2360690	2360690	0	+	2	0	188	145	1.0
CP008925.1	h6.sal.bam	other	2360691	2360691	0	+	2	7	190	145	1.0
CP008925.1	h6.sal.bam	other	2360692	2360692	0	+	1	3	187	138	0.5
CP008925.1	h6.sal.bam	other	2360693	2360693	0	+	0	0	184	142	0.0
CP008925.1	h6.sal.bam	other	2360694	2360694	0	+	2	1	182	142	1.0
CP008925.1	h6.sal.bam	other	2360695	2360695	0	+	2	2	181	141	1.0
CP008925.1	h6.sal.bam	other	2360696	2360696	0	+	5	2	185	141	2.5
CP008925.1	h6.sal.bam	other	2360697	2360697	0	+	0	2	183	141	0.0
CP008925.1	h6.sal.bam	other	2360698	2360698	0	+	2	3	178	141	1.0
CP008925.1	h6.sal.bam	other	2360699	2360699	0	+	3	1	181	140	1.5
CP008925.1	h6.sal.bam	other	2360700	2360700	0	+	0	3	181	140	0.0
CP008925.1	h6.sal.bam	other	2360701	2360701	0	+	3	0	179	139	1.5
CP008925.1	h6.sal.bam	other	2360702	2360702	0	+	1	1	179	140	0.5
CP008925.1	h6.sal.bam	other	2360703	2360703	0	+	3	0	180	146	1.5
CP008925.1	h6.sal.bam	other	2360704	2360704	0	+	4	3	183	152	2.0
CP008925.1	h6.sal.bam	other	2360705	2360705	0	+	9	1	192	150	4.5
CP008925.1	h6.sal.bam	other	2360706	2360706	0	+	2	1	189	152	1.0
CP008925.1	h6.sal.bam	other	2360707	2360707	0	+	2	0	188	151	1.0
CP008925.1	h6.sal.bam	other	2360708	2360708	0	+	2	2	190	151	1.0
CP008925.1	h6.sal.bam	other	2360709	2360709	0	+	2	2	191	149	1.0
CP008925.1	h6.sal.bam	other	2360710	2360710	0	+	2	0	190	150	1.0
CP008925.1	h6.sal.bam	other	2360711	2360711	0	+	1	3	191	151	0.5
CP008925.1	h6.sal.bam	other	2360712	2360712	0	+	5	3	196	149	2.5
CP008925.1	h6.sal.bam	other	2360713	2360713	0	+	2	6	197	147	1.0
CP008925.1	h6.sal.bam	other	2360714	2360714	0	+	2	0	195	143	1.0
CP008925.1	h6.sal.bam	other	2360715	2360715	0	+	6	0	200	149	3.0
CP008925.1	h6.sal.bam	other	2360716	2360716	0	+	1	0	197	150	0.5
CP008925.1	h6.sal.bam	other	2360717	2360717	0	+	3	1	199	150	1.5
CP008925.1	h6.sal.bam	other	2360718	2360718	0	+	1	0	197	156	0.5
CP008925.1	h6.sal.bam	other	2360719	2360719	0	+	0	2	193	157	0.0
CP008925.1	h6.sal.bam	other	2360720	2360720	0	+	2	3	195	158	1.0
CP008925.1	h6.sal.bam	other	2360721	2360721	0	+	1	4	192	157	0.5
CP008925.1	h6.sal.bam	other	2360722	2360722	0	+	2	1	183	155	1.0
CP008925.1	h6.sal.bam	other	2360723	2360723	0	+	0	6	183	155	0.0
CP008925.1	h6.sal.bam	other	2360724	2360724	0	+	0	0	179	150	0.0
CP008925.1	h6.sal.bam	other	2360725	2360725	0	+	2	4	181	150	1.0
CP008925.1	h6.sal.bam	other	2360726	2360726	0	+	5	3	183	146	2.5
CP008925.1	h6.sal.bam	GTTC	2360727	2360727	2360735	+	5	2	182	148	2.5
CP008925.1	h6.sal.bam	other	2360728	2360728	0	+	5	3	185	147	2.5
CP008925.1	h6.sal.bam	GTTC	2360729	2360729	2360735	+	3	4	186	144	1.5
CP008925.1	h6.sal.bam	other	2360730	2360730	0	+	1	3	184	144	0.5
CP008925.1	h6.sal.bam	other	2360731	2360731	0	+	3	1	178	142	1.5
CP008925.1	h6.sal.bam	other	2360732	2360732	0	+	3	1	176	146	1.5
CP008925.1	h6.sal.bam	other	2360733	2360733	0	+	1	4	177	146	0.5
CP008925.1	h6.sal.bam	other	2360734	2360734	0	+	4	3	179	144	2.0
CP008925.1	h6.sal.bam	other	2360735	2360735	0	+	4	6	183	142	2.0
CP008925.1	h6.sal.bam	other	2360736	2360736	0	+	5	2	185	136	2.5
CP008925.1	h6.sal.bam	other	2360737	2360737	0	+	1	5	178	135	0.5
CP008925.1	h6.sal.bam	other	2360738	2360738	0	+	1	0	177	133	0.5
CP008925.1	h6.sal.bam	other	2360739	2360739	0	+	2	4	179	133	1.0
CP008925.1	h6.sal.bam	other	2360740	2360740	0	+	2	1	176	129	1.0
CP008925.1	h6.sal.bam	other	2360741	2360741	0	+	3	1	176	130	1.5
CP008925.1	h6.sal.bam	other	2360742	2360742	0	+	1	2	177	131	0.5
CP008925.1	h6.sal.bam	other	2360743	2360743	0	+	0	2	175	132	0.0
CP008925.1	h6.sal.bam	GTTC	2360744	2360744	2360735	+	0	1	173	132	0.0
CP008925.1	h6.sal.bam	other	2360745	2360745	0	+	2	8	175	131	1.0
CP008925.1	h6.sal.bam	GTTC	2360746	2360746	2360735	+	4	2	172	123	2.0
CP008925.1	h6.sal.bam	other	2360747	2360747	0	+	1	1	171	122	0.5
CP008925.1	h6.sal.bam	other	2360748	2360748	0	+	4	1	172	121	2.0
CP008925.1	h6.sal.bam	other	2360749	2360749	0	+	0	0	170	122	0.0
CP008925.1	h6.sal.bam	other	2360750	2360750	0	+	1	1	169	123	0.5
CP008925.1	h6.sal.bam	other	2360751	2360751	0	+	2	0	167	125	1.0
CP008925.1	h6.sal.bam	other	2360752	2360752	0	+	2	1	159	125	1.0
CP008925.1	h6.sal.bam	other	2360753	2360753	0	+	2	4	161	125	1.0
CP008925.1	h6.sal.bam	other	2360754	2360754	0	+	0	1	161	121	0.0
CP008925.1	h6.sal.bam	other	2360755	2360755	0	+	1	0	160	120	0.5
CP008925.1	h6.sal.bam	other	2360756	2360756	0	+	2	1	162	120	1.0
CP008925.1	h6.sal.bam	other	2360757	2360757	0	+	0	0	159	119	0.0
CP008925.1	h6.sal.bam	GTTC	2360758	2360758	2360766	+	1	0	158	119	0.5
CP008925.1	h6.sal.bam	other	2360759	2360759	0	+	1	2	157	125	0.5
CP008925.1	h6.sal.bam	GTTC	2360760	2360760	2360766	+	3	4	159	128	1.5
CP008925.1	h6.sal.bam	other	2360761	2360761	0	+	1	0	157	124	0.5
CP008925.1	h6.sal.bam	other	2360762	2360762	0	+	1	2	155	125	0.5
CP008925.1	h6.sal.bam	other	2360763	2360763	0	+	2	2	157	123	1.0
CP008925.1	h6.sal.bam	other	2360764	2360764	0	+	4	0	158	126	2.6666666666666665
CP008925.1	h6.sal.bam	other	2360765	2360765	0	+	1	1	154	128	0.6666666666666666
CP008925.1	h6.sal.bam	other	2360766	2360766	0	+	2	6	156	128	1.3333333333333333
CP008925.1	h6.sal.bam	other	2360767	2360767	0	+	1	0	157	122	1.0
CP008925.1	h6.sal.bam	other	2360768	2360768	0	+	3	0	160	126	3.0
CP008925.1	h6.sal.bam	other	2360769	2360769	0	+	5	0	162	126	5.0
CP008925.1	h6.sal.bam	other	2360770	2360770	0	+	0	2	156	127	0.0
CP008925.1	h6.sal.bam	other	2360771	2360771	0	+	2	2	158	130	2.0
CP008925.1	h6.sal.bam	other	2360772	2360772	0	+	0	3	158	129	0.0
CP008925.1	h6.sal.bam	other	2360773	2360773	0	+	5	1	161	129	5.0
CP008925.1	h6.sal.bam	other	2360774	2360774	0	+	1	2	159	128	0.6666666666666666
CP008925.1	h6.sal.bam	GTTC	2360775	2360775	2360766	+	4	2	160	129	2.6666666666666665
CP008925.1	h6.sal.bam	other	2360776	2360776	0	+	5	1	163	128	5.0
CP008925.1	h6.sal.bam	GTTC	2360777	2360777	2360766	+	1	7	157	127	1.0
CP008925.1	h6.sal.bam	GAAC	2360778	2360778	2360786	+	1	8	158	121	1.0
CP008925.1	h6.sal.bam	other	2360779	2360779	0	+	0	1	158	113	0.0
CP008925.1	h6.sal.bam	GAAC	2360780	2360780	2360786	+	16	1	167	113	16.0
CP008925.1	h6.sal.bam	other	2360781	2360781	0	+	3	1	168	115	3.0
CP008925.1	h6.sal.bam	other	2360782	2360782	0	+	1	0	168	114	1.0
CP008925.1	h6.sal.bam	other	2360783	2360783	0	+	6	2	172	116	6.0
CP008925.1	h6.sal.bam	other	2360784	2360784	0	+	0	1	170	114	0.0
CP008925.1	h6.sal.bam	other	2360785	2360785	0	+	0	1	168	114	0.0
CP008925.1	h6.sal.bam	other	2360786	2360786	0	+	1	1	168	113	1.0
CP008925.1	h6.sal.bam	other	2360787	2360787	0	+	2	1	163	114	2.0
CP008925.1	h6.sal.bam	other	2360788	2360788	0	+	1	2	162	113	1.0
CP008925.1	h6.sal.bam	other	2360789	2360789	0	+	2	7	164	111	2.0
CP008925.1	h6.sal.bam	other	2360790	2360790	0	+	0	0	158	106	0.0
CP008925.1	h6.sal.bam	other	2360791	2360791	0	+	0	3	157	145	0.0
CP008925.1	h6.sal.bam	other	2360792	2360792	0	+	3	4	157	142	3.0
CP008925.1	h6.sal.bam	other	2360793	2360793	0	+	0	1	156	138	0.0
CP008925.1	h6.sal.bam	other	2360794	2360794	0	+	0	3	156	143	0.0
CP008925.1	h6.sal.bam	GAAC	2360795	2360795	2360786	+	0	1	154	143	0.0
CP008925.1	h6.sal.bam	other	2360796	2360796	0	+	2	2	155	142	2.0
CP008925.1	h6.sal.bam	GAAC	2360797	2360797	2360786	+	2	1	155	140	2.0
CP008925.1	h6.sal.bam	other	2360798	2360798	0	+	2	0	157	141	2.0
CP008925.1	h6.sal.bam	other	2360799	2360799	0	+	2	0	159	143	2.0
CP008925.1	h6.sal.bam	other	2360800	2360800	0	+	2	0	148	144	2.0
CP008925.1	h6.sal.bam	other	2360801	2360801	0	+	2	5	150	152	2.0
CP008925.1	h6.sal.bam	other	2360802	2360802	0	+	2	1	152	150	2.0
CP008925.1	h6.sal.bam	other	2360803	2360803	0	+	2	0	150	149	2.0
CP008925.1	h6.sal.bam	other	2360804	2360804	0	+	1	6	148	150	1.0
CP008925.1	h6.sal.bam	other	2360805	2360805	0	+	1	1	145	147	1.0
CP008925.1	h6.sal.bam	other	2360806	2360806	0	+	0	4	145	148	0.0
CP008925.1	h6.sal.bam	other	2360807	2360807	0	+	0	1	142	144	0.0
CP008925.1	h6.sal.bam	other	2360808	2360808	0	+	1	2	142	300	1.0
CP008925.1	h6.sal.bam	other	2360809	2360809	0	+	2	2	140	308	2.0
CP008925.1	h6.sal.bam	other	2360810	2360810	0	+	0	1	136	309	0.0
CP008925.1	h6.sal.bam	other	2360811	2360811	0	+	0	0	130	308	0.0
CP008925.1	h6.sal.bam	other	2360812	2360812	0	+	0	3	130	311	0.0
CP008925.1	h6.sal.bam	other	2360813	2360813	0	+	3	1	131	308	3.0
CP008925.1	h6.sal.bam	other	2360814	2360814	0	+	1	1	131	307	1.0
CP008925.1	h6.sal.bam	other	2360815	2360815	0	+	2	0	128	307	2.0
CP008925.1	h6.sal.bam	other	2360816	2360816	0	+	1	2	129	307	1.0
CP008925.1	h6.sal.bam	other	2360817	2360817	0	+	0	2	127	305	0.0
CP008925.1	h6.sal.bam	other	2360818	2360818	0	+	0	2	127	306	0.0
CP008925.1	h6.sal.bam	other	2360819	2360819	0	+	1	0	128	305	1.0
CP008925.1	h6.sal.bam	other	2360820	2360820	0	+	2	0	127	305	2.0
CP008925.1	h6.sal.bam	other	2360821	2360821	0	+	1	1	125	305	1.0
CP008925.1	h6.sal.bam	other	2360822	2360822	0	+	0	1	125	305	0.0
CP008925.1	h6.sal.bam	other	2360823	2360823	0	+	2	0	123	304	2.0
CP008925.1	h6.sal.bam	other	2360824	2360824	0	+	2	1	125	304	2.0
CP008925.1	h6.sal.bam	other	2360825	2360825	0	+	2	3	126	307	2.0
CP008925.1	h6.sal.bam	other	2360826	2360826	0	+	1	0	125	308	1.0
CP008925.1	h6.sal.bam	other	2360827	2360827	0	+	2	1	125	312	2.0
CP008925.1	h6.sal.bam	other	2360828	2360828	0	+	1	0	124	313	1.0
CP008925.1	h6.sal.bam	other	2360829	2360829	0	+	2	0	126	316	2.0
CP008925.1	h6.sal.bam	other	2360830	2360830	0	+	0	0	123	318	0.0
CP008925.1	h6.sal.bam	other	2360831	2360831	0	+	0	1	123	319	0.0
CP008925.1	h6.sal.bam	other	2360832	2360832	0	+	1	3	124	318	1.0
CP008925.1	h6.sal.bam	other	2360833	2360833	0	+	1	2	124	318	1.0
CP008925.1	h6.sal.bam	other	2360834	2360834	0	+	0	5	123	319	0.0
CP008925.1	h6.sal.bam	other	2360835	2360835	0	+	5	1	125	317	5.0
CP008925.1	h6.sal.bam	other	2360836	2360836	0	+	0	0	124	316	0.0
CP008925.1	h6.sal.bam	other	2360837	2360837	0	+	1	4	124	318	1.0
CP008925.1	h6.sal.bam	other	2360838	2360838	0	+	1	1	122	314	1.0
CP008925.1	h6.sal.bam	other	2360839	2360839	0	+	0	2	118	313	0.0
CP008925.1	h6.sal.bam	other	2360840	2360840	0	+	0	1	117	312	0.0
CP008925.1	h6.sal.bam	other	2360841	2360841	0	+	2	4	116	313	2.0
CP008925.1	h6.sal.bam	other	2360842	2360842	0	+	2	0	117	311	2.0
CP008925.1	h6.sal.bam	GAAC	2360843	2360843	2360851	+	2	1	116	311	2.0
CP008925.1	h6.sal.bam	other	2360844	2360844	0	+	3	0	115	313	3.0
CP008925.1	h6.sal.bam	GAAC	2360845	2360845	2360851	+	3	5	118	313	3.0
CP008925.1	h6.sal.bam	other	2360846	2360846	0	+	3	2	119	309	3.0
CP008925.1	h6.sal.bam	other	2360847	2360847	0	+	1	2	114	307	1.0
CP008925.1	h6.sal.bam	other	2360848	2360848	0	+	1	2	115	306	1.0
CP008925.1	h6.sal.bam	other	2360849	2360849	0	+	1	1	116	304	1.0
CP008925.1	h6.sal.bam	other	2360850	2360850	0	+	1	1	113	311	1.0
CP008925.1	h6.sal.bam	other	2360851	2360851	0	+	2	0	110	310	2.0
CP008925.1	h6.sal.bam	other	2360852	2360852	0	+	3	1	111	310	3.0
CP008925.1	h6.sal.bam	other	2360853	2360853	0	+	2	0	113	310	2.0
CP008925.1	h6.sal.bam	other	2360854	2360854	0	+	0	1	113	313	0.0
CP008925.1	h6.sal.bam	other	2360855	2360855	0	+	2	3	100	313	2.0
CP008925.1	h6.sal.bam	other	2360856	2360856	0	+	3	0	100	311	3.0
CP008925.1	h6.sal.bam	other	2360857	2360857	0	+	1	2	94	312	1.0
CP008925.1	h6.sal.bam	other	2360858	2360858	0	+	1	1	95	310	1.0
CP008925.1	h6.sal.bam	other	2360859	2360859	0	+	0	0	95	310	0.0
CP008925.1	h6.sal.bam	GAAC	2360860	2360860	2360851	+	2	0	97	314	2.0
CP008925.1	h6.sal.bam	other	2360861	2360861	0	+	1	2	97	314	1.0
CP008925.1	h6.sal.bam	GAAC	2360862	2360862	2360851	+	0	0	95	315	0.0
CP008925.1	h6.sal.bam	other	2360863	2360863	0	+	0	0	94	315	0.0
CP008925.1	h6.sal.bam	other	2360864	2360864	0	+	2	2	94	316	2.0
CP008925.1	h6.sal.bam	GTTC	2360865	2360865	2360873	+	0	41	94	314	0.0
CP008925.1	h6.sal.bam	other	2360866	2360866	0	+	0	1	93	276	0.0
CP008925.1	h6.sal.bam	GTTC	2360867	2360867	2360873	+	33	3	123	277	33.0
CP008925.1	h6.sal.bam	other	2360868	2360868	0	+	2	0	125	275	2.0
CP008925.1	h6.sal.bam	other	2360869	2360869	0	+	3	3	128	279	3.0
CP008925.1	h6.sal.bam	other	2360870	2360870	0	+	0	1	128	276	0.0
CP008925.1	h6.sal.bam	other	2360871	2360871	0	+	0	0	124	278	0.0
CP008925.1	h6.sal.bam	other	2360872	2360872	0	+	2	2	126	278	2.0
CP008925.1	h6.sal.bam	other	2360873	2360873	0	+	1	2	125	277	1.0
CP008925.1	h6.sal.bam	other	2360874	2360874	0	+	7	0	130	275	7.0
CP008925.1	h6.sal.bam	other	2360875	2360875	0	+	0	8	127	276	0.0
CP008925.1	h6.sal.bam	other	2360876	2360876	0	+	2	3	127	268	2.0
CP008925.1	h6.sal.bam	other	2360877	2360877	0	+	0	1	125	265	0.0
CP008925.1	h6.sal.bam	other	2360878	2360878	0	+	0	3	124	269	0.0
CP008925.1	h6.sal.bam	other	2360879	2360879	0	+	0	1	123	266	0.0
CP008925.1	h6.sal.bam	other	2360880	2360880	0	+	2	2	124	265	2.0
CP008925.1	h6.sal.bam	other	2360881	2360881	0	+	2	0	126	264	2.0
CP008925.1	h6.sal.bam	GTTC	2360882	2360882	2360873	+	1	170	126	264	1.0
CP008925.1	h6.sal.bam	other	2360883	2360883	0	+	1	3	126	97	1.0
CP008925.1	h6.sal.bam	GTTC	2360884	2360884	2360873	+	136	2	259	97	136.0
CP008925.1	h6.sal.bam	other	2360885	2360885	0	+	10	0	269	96	10.0
CP008925.1	h6.sal.bam	other	2360886	2360886	0	+	3	2	272	96	3.0
CP008925.1	h6.sal.bam	other	2360887	2360887	0	+	0	0	272	100	0.0
CP008925.1	h6.sal.bam	other	2360888	2360888	0	+	3	0	272	102	3.0
CP008925.1	h6.sal.bam	other	2360889	2360889	0	+	3	1	273	104	3.0
CP008925.1	h6.sal.bam	other	2360890	2360890	0	+	4	1	277	103	4.0
CP008925.1	h6.sal.bam	other	2360891	2360891	0	+	2	2	278	104	2.0
CP008925.1	h6.sal.bam	other	2360892	2360892	0	+	0	1	278	102	0.0
CP008925.1	h6.sal.bam	other	2360893	2360893	0	+	5	0	281	101	5.0
CP008925.1	h6.sal.bam	other	2360894	2360894	0	+	2	0	283	101	2.0
CP008925.1	h6.sal.bam	other	2360895	2360895	0	+	1	0	283	104	1.0
CP008925.1	h6.sal.bam	other	2360896	2360896	0	+	2	0	281	106	2.0
CP008925.1	h6.sal.bam	other	2360897	2360897	0	+	2	0	283	106	2.0
CP008925.1	h6.sal.bam	other	2360898	2360898	0	+	1	0	280	107	1.0
CP008925.1	h6.sal.bam	other	2360899	2360899	0	+	3	3	283	108	3.0
CP008925.1	h6.sal.bam	other	2360900	2360900	0	+	1	3	283	106	1.0
CP008925.1	h6.sal.bam	other	2360901	2360901	0	+	0	5	283	105	0.0
CP008925.1	h6.sal.bam	other	2360902	2360902	0	+	4	1	287	103	4.0
CP008925.1	h6.sal.bam	other	2360903	2360903	0	+	0	2	286	103	0.0
CP008925.1	h6.sal.bam	other	2360904	2360904	0	+	2	3	286	101	2.0
CP008925.1	h6.sal.bam	other	2360905	2360905	0	+	0	1	286	98	0.0
CP008925.1	h6.sal.bam	other	2360906	2360906	0	+	2	1	286	100	2.0
CP008925.1	h6.sal.bam	GAAC	2360907	2360907	2360915	+	1	3	287	103	1.0
CP008925.1	h6.sal.bam	other	2360908	2360908	0	+	1	1	288	100	1.0
CP008925.1	h6.sal.bam	GAAC	2360909	2360909	2360915	+	9	3	297	102	9.0
CP008925.1	h6.sal.bam	other	2360910	2360910	0	+	1	2	293	101	1.0
CP008925.1	h6.sal.bam	other	2360911	2360911	0	+	2	1	295	99	2.0
CP008925.1	h6.sal.bam	other	2360912	2360912	0	+	1	0	294	99	1.0
CP008925.1	h6.sal.bam	other	2360913	2360913	0	+	2	0	294	100	2.0
CP008925.1	h6.sal.bam	other	2360914	2360914	0	+	4	2	297	101	4.0
CP008925.1	h6.sal.bam	other	2360915	2360915	0	+	2	2	299	102	2.0
CP008925.1	h6.sal.bam	other	2360916	2360916	0	+	1	1	298	105	1.0
CP008925.1	h6.sal.bam	other	2360917	2360917	0	+	1	0	297	106	1.0
CP008925.1	h6.sal.bam	other	2360918	2360918	0	+	1	1	298	107	1.0
CP008925.1	h6.sal.bam	other	2360919	2360919	0	+	3	0	298	108	3.0
CP008925.1	h6.sal.bam	other	2360920	2360920	0	+	1	1	296	108	1.0
CP008925.1	h6.sal.bam	other	2360921	2360921	0	+	1	0	293	114	1.0
CP008925.1	h6.sal.bam	other	2360922	2360922	0	+	1	1	293	114	1.0
CP008925.1	h6.sal.bam	other	2360923	2360923	0	+	1	0	294	113	1.0
CP008925.1	h6.sal.bam	GAAC	2360924	2360924	2360915	+	2	9	295	114	2.0
CP008925.1	h6.sal.bam	other	2360925	2360925	0	+	1	0	294	111	1.0
CP008925.1	h6.sal.bam	GAAC	2360926	2360926	2360915	+	3	0	294	114	3.0
CP008925.1	h6.sal.bam	other	2360927	2360927	0	+	0	1	294	114	0.0
CP008925.1	h6.sal.bam	other	2360928	2360928	0	+	0	2	292	118	0.0
CP008925.1	h6.sal.bam	other	2360929	2360929	0	+	0	1	290	118	0.0
CP008925.1	h6.sal.bam	other	2360930	2360930	0	+	0	1	290	117	0.0
CP008925.1	h6.sal.bam	other	2360931	2360931	0	+	0	1	287	118	0.0
CP008925.1	h6.sal.bam	other	2360932	2360932	0	+	1	2	287	117	1.0
CP008925.1	h6.sal.bam	other	2360933	2360933	0	+	0	4	286	115	0.0
CP008925.1	h6.sal.bam	other	2360934	2360934	0	+	3	1	289	112	3.0
CP008925.1	h6.sal.bam	other	2360935	2360935	0	+	3	0	290	115	3.0
CP008925.1	h6.sal.bam	other	2360936	2360936	0	+	0	3	289	120	0.0
CP008925.1	h6.sal.bam	other	2360937	2360937	0	+	0	1	288	117	0.0
CP008925.1	h6.sal.bam	other	2360938	2360938	0	+	0	0	288	116	0.0
CP008925.1	h6.sal.bam	other	2360939	2360939	0	+	2	3	288	123	2.0
CP008925.1	h6.sal.bam	other	2360940	2360940	0	+	2	1	290	121	2.0
CP008925.1	h6.sal.bam	other	2360941	2360941	0	+	1	0	259	120	1.0
CP008925.1	h6.sal.bam	other	2360942	2360942	0	+	0	2	255	124	0.0
CP008925.1	h6.sal.bam	other	2360943	2360943	0	+	1	3	256	127	1.0
CP008925.1	h6.sal.bam	other	2360944	2360944	0	+	1	3	257	125	1.0
CP008925.1	h6.sal.bam	other	2360945	2360945	0	+	2	0	259	123	2.0
CP008925.1	h6.sal.bam	other	2360946	2360946	0	+	1	1	260	125	1.0
CP008925.1	h6.sal.bam	other	2360947	2360947	0	+	3	1	261	124	3.0
CP008925.1	h6.sal.bam	other	2360948	2360948	0	+	2	1	261	125	2.0
CP008925.1	h6.sal.bam	other	2360949	2360949	0	+	1	0	255	126	1.0
CP008925.1	h6.sal.bam	other	2360950	2360950	0	+	2	3	257	131	2.0
CP008925.1	h6.sal.bam	other	2360951	2360951	0	+	3	1	258	129	3.0
CP008925.1	h6.sal.bam	other	2360952	2360952	0	+	0	2	258	130	0.0
CP008925.1	h6.sal.bam	other	2360953	2360953	0	+	5	1	263	130	5.0
CP008925.1	h6.sal.bam	other	2360954	2360954	0	+	1	0	264	129	1.0
CP008925.1	h6.sal.bam	other	2360955	2360955	0	+	2	1	262	130	2.0
CP008925.1	h6.sal.bam	other	2360956	2360956	0	+	0	0	261	132	0.0
CP008925.1	h6.sal.bam	other	2360957	2360957	0	+	0	3	261	132	0.0
CP008925.1	h6.sal.bam	other	2360958	2360958	0	+	0	0	125	132	0.0
CP008925.1	h6.sal.bam	other	2360959	2360959	0	+	1	6	126	134	1.0
CP008925.1	h6.sal.bam	other	2360960	2360960	0	+	2	0	118	129	2.0
CP008925.1	h6.sal.bam	other	2360961	2360961	0	+	2	1	117	131	2.0
CP008925.1	h6.sal.bam	other	2360962	2360962	0	+	0	1	114	133	0.0
CP008925.1	h6.sal.bam	other	2360963	2360963	0	+	2	2	116	133	2.0
CP008925.1	h6.sal.bam	other	2360964	2360964	0	+	1	0	108	133	1.0
CP008925.1	h6.sal.bam	other	2360965	2360965	0	+	1	2	109	134	1.0
CP008925.1	h6.sal.bam	other	2360966	2360966	0	+	1	0	110	133	1.0
CP008925.1	h6.sal.bam	other	2360967	2360967	0	+	2	0	104	136	2.0
CP008925.1	h6.sal.bam	other	2360968	2360968	0	+	2	3	106	136	2.0
CP008925.1	h6.sal.bam	other	2360969	2360969	0	+	1	0	107	138	1.0
CP008925.1	h6.sal.bam	other	2360970	2360970	0	+	2	2	104	142	2.0
CP008925.1	h6.sal.bam	other	2360971	2360971	0	+	2	0	106	140	2.0
CP008925.1	h6.sal.bam	other	2360972	2360972	0	+	0	1	103	140	0.0
CP008925.1	h6.sal.bam	other	2360973	2360973	0	+	3	1	106	140	3.0
CP008925.1	h6.sal.bam	other	2360974	2360974	0	+	3	1	109	139	3.0
CP008925.1	h6.sal.bam	other	2360975	2360975	0	+	2	2	110	139	2.0
CP008925.1	h6.sal.bam	other	2360976	2360976	0	+	3	3	109	140	3.0
CP008925.1	h6.sal.bam	GTTC	2360977	2360977	2360985	+	0	2	109	137	0.0
CP008925.1	h6.sal.bam	other	2360978	2360978	0	+	0	0	109	137	0.0
CP008925.1	h6.sal.bam	GTTC	2360979	2360979	2360985	+	11	2	117	140	11.0
CP008925.1	h6.sal.bam	other	2360980	2360980	0	+	1	1	116	138	0.6666666666666666
CP008925.1	h6.sal.bam	other	2360981	2360981	0	+	0	5	116	140	0.0
CP008925.1	h6.sal.bam	other	2360982	2360982	0	+	1	1	116	135	0.6666666666666666
CP008925.1	h6.sal.bam	other	2360983	2360983	0	+	1	0	116	137	0.6666666666666666
CP008925.1	h6.sal.bam	other	2360984	2360984	0	+	0	2	107	137	0.0
CP008925.1	h6.sal.bam	other	2360985	2360985	0	+	2	0	108	135	2.0
CP008925.1	h6.sal.bam	other	2360986	2360986	0	+	0	1	105	135	0.0
CP008925.1	h6.sal.bam	other	2360987	2360987	0	+	3	2	107	136	1.5
CP008925.1	h6.sal.bam	other	2360988	2360988	0	+	6	2	112	138	3.0
CP008925.1	h6.sal.bam	other	2360989	2360989	0	+	1	4	106	138	0.6666666666666666
CP008925.1	h6.sal.bam	other	2360990	2360990	0	+	1	2	107	134	1.0
CP008925.1	h6.sal.bam	other	2360991	2360991	0	+	3	2	110	135	2.0
CP008925.1	h6.sal.bam	other	2360992	2360992	0	+	0	1	109	133	0.0
CP008925.1	h6.sal.bam	other	2360993	2360993	0	+	1	2	102	135	0.6666666666666666
CP008925.1	h6.sal.bam	GTTC	2360994	2360994	2360985	+	4	7	106	139	2.0
CP008925.1	h6.sal.bam	other	2360995	2360995	0	+	3	0	109	132	2.0
CP008925.1	h6.sal.bam	GTTC	2360996	2360996	2360985	+	2	0	111	132	1.0
CP008925.1	h6.sal.bam	other	2360997	2360997	0	+	3	1	114	139	2.0
CP008925.1	h6.sal.bam	other	2360998	2360998	0	+	3	1	115	141	2.0
CP008925.1	h6.sal.bam	other	2360999	2360999	0	+	2	5	117	141	1.0
CP008925.1	h6.sal.bam	other	2361000	2361000	0	+	2	4	119	137	1.3333333333333333
CP008925.1	h6.sal.bam	other	2361001	2361001	0	+	3	3	119	139	3.0
CP008925.1	h6.sal.bam	other	2361002	2361002	0	+	1	3	120	137	1.0
CP008925.1	h6.sal.bam	other	2361003	2361003	0	+	0	2	120	138	0.0
CP008925.1	h6.sal.bam	other	2361004	2361004	0	+	1	0	121	142	1.0
CP008925.1	h6.sal.bam	other	2361005	2361005	0	+	2	1	123	142	2.0
CP008925.1	h6.sal.bam	other	2361006	2361006	0	+	2	0	124	141	2.0
CP008925.1	h6.sal.bam	other	2361007	2361007	0	+	1	0	125	147	0.6666666666666666
CP008925.1	h6.sal.bam	other	2361008	2361008	0	+	0	4	125	150	0.0
CP008925.1	h6.sal.bam	other	2361009	2361009	0	+	1	1	120	147	0.6666666666666666
CP008925.1	h6.sal.bam	other	2361010	2361010	0	+	3	4	123	155	3.0
CP008925.1	h6.sal.bam	other	2361011	2361011	0	+	1	0	124	151	1.0
CP008925.1	h6.sal.bam	other	2361012	2361012	0	+	1	2	125	150	1.0
CP008925.1	h6.sal.bam	other	2361013	2361013	0	+	1	6	126	150	1.0
CP008925.1	h6.sal.bam	other	2361014	2361014	0	+	2	0	126	144	2.0
CP008925.1	h6.sal.bam	other	2361015	2361015	0	+	2	0	125	146	2.0
CP008925.1	h6.sal.bam	other	2361016	2361016	0	+	3	5	128	148	3.0
CP008925.1	h6.sal.bam	other	2361017	2361017	0	+	1	4	129	147	1.0
CP008925.1	h6.sal.bam	other	2361018	2361018	0	+	3	1	130	144	3.0
CP008925.1	h6.sal.bam	other	2361019	2361019	0	+	2	1	132	143	1.3333333333333333
CP008925.1	h6.sal.bam	other	2361020	2361020	0	+	2	2	131	143	2.0
CP008925.1	h6.sal.bam	other	2361021	2361021	0	+	4	0	131	144	4.0
CP008925.1	h6.sal.bam	other	2361022	2361022	0	+	5	3	136	149	3.3333333333333335
CP008925.1	h6.sal.bam	other	2361023	2361023	0	+	3	3	137	146	2.0
CP008925.1	h6.sal.bam	other	2361024	2361024	0	+	1	4	137	146	0.6666666666666666
CP008925.1	h6.sal.bam	other	2361025	2361025	0	+	4	1	137	144	2.6666666666666665
CP008925.1	h6.sal.bam	other	2361026	2361026	0	+	0	2	137	143	0.0
CP008925.1	h6.sal.bam	other	2361027	2361027	0	+	5	2	137	143	5.0
CP008925.1	h6.sal.bam	other	2361028	2361028	0	+	1	0	138	141	1.0
CP008925.1	h6.sal.bam	other	2361029	2361029	0	+	0	1	137	143	0.0
CP008925.1	h6.sal.bam	other	2361030	2361030	0	+	2	2	137	144	2.0
CP008925.1	h6.sal.bam	other	2361031	2361031	0	+	1	2	138	142	1.0
CP008925.1	h6.sal.bam	GAAC	2361032	2361032	2361040	+	1	2	139	143	1.0
CP008925.1	h6.sal.bam	other	2361033	2361033	0	+	0	2	137	142	0.0
CP008925.1	h6.sal.bam	GAAC	2361034	2361034	2361040	+	1	2	137	143	1.0
CP008925.1	h6.sal.bam	other	2361035	2361035	0	+	2	3	139	143	2.0
CP008925.1	h6.sal.bam	other	2361036	2361036	0	+	3	3	140	143	3.0
CP008925.1	h6.sal.bam	other	2361037	2361037	0	+	2	1	140	142	2.0
CP008925.1	h6.sal.bam	other	2361038	2361038	0	+	1	1	141	141	1.0
CP008925.1	h6.sal.bam	other	2361039	2361039	0	+	1	1	141	142	1.0
CP008925.1	h6.sal.bam	other	2361040	2361040	0	+	1	1	140	143	1.0
CP008925.1	h6.sal.bam	other	2361041	2361041	0	+	2	3	140	147	2.0
CP008925.1	h6.sal.bam	other	2361042	2361042	0	+	0	0	138	146	0.0
CP008925.1	h6.sal.bam	other	2361043	2361043	0	+	1	5	139	150	0.6666666666666666
CP008925.1	h6.sal.bam	other	2361044	2361044	0	+	2	4	139	146	1.3333333333333333
CP008925.1	h6.sal.bam	other	2361045	2361045	0	+	1	0	138	142	1.0
CP008925.1	h6.sal.bam	other	2361046	2361046	0	+	3	0	139	143	3.0
CP008925.1	h6.sal.bam	other	2361047	2361047	0	+	1	1	140	143	1.0
CP008925.1	h6.sal.bam	other	2361048	2361048	0	+	2	1	139	142	2.0
CP008925.1	h6.sal.bam	GAAC	2361049	2361049	2361040	+	3	1	139	145	3.0
CP008925.1	h6.sal.bam	other	2361050	2361050	0	+	0	3	135	144	0.0
CP008925.1	h6.sal.bam	GAAC	2361051	2361051	2361040	+	1	0	135	141	1.0
CP008925.1	h6.sal.bam	other	2361052	2361052	0	+	1	2	136	142	1.0
CP008925.1	h6.sal.bam	other	2361053	2361053	0	+	0	1	135	144	0.0
CP008925.1	h6.sal.bam	other	2361054	2361054	0	+	3	0	126	144	3.0
CP008925.1	h6.sal.bam	other	2361055	2361055	0	+	2	3	128	145	2.0
CP008925.1	h6.sal.bam	other	2361056	2361056	0	+	1	0	129	149	1.0
CP008925.1	h6.sal.bam	other	2361057	2361057	0	+	3	3	131	150	3.0
CP008925.1	h6.sal.bam	other	2361058	2361058	0	+	1	0	132	149	1.0
CP008925.1	h6.sal.bam	other	2361059	2361059	0	+	1	0	133	149	1.0
CP008925.1	h6.sal.bam	other	2361060	2361060	0	+	1	2	132	149	1.0
CP008925.1	h6.sal.bam	other	2361061	2361061	0	+	2	0	134	160	2.0
CP008925.1	h6.sal.bam	other	2361062	2361062	0	+	1	4	131	161	1.0
CP008925.1	h6.sal.bam	other	2361063	2361063	0	+	0	2	126	157	0.0
CP008925.1	h6.sal.bam	other	2361064	2361064	0	+	1	1	122	156	1.0
CP008925.1	h6.sal.bam	other	2361065	2361065	0	+	3	3	125	155	3.0
CP008925.1	h6.sal.bam	other	2361066	2361066	0	+	0	0	125	152	0.0
CP008925.1	h6.sal.bam	other	2361067	2361067	0	+	2	3	127	152	2.0
CP008925.1	h6.sal.bam	other	2361068	2361068	0	+	4	5	130	149	4.0
CP008925.1	h6.sal.bam	other	2361069	2361069	0	+	5	0	130	145	5.0
CP008925.1	h6.sal.bam	other	2361070	2361070	0	+	1	2	128	151	1.0
CP008925.1	h6.sal.bam	other	2361071	2361071	0	+	3	4	129	151	3.0
CP008925.1	h6.sal.bam	other	2361072	2361072	0	+	5	3	131	151	5.0
CP008925.1	h6.sal.bam	other	2361073	2361073	0	+	2	1	129	153	2.0
CP008925.1	h6.sal.bam	other	2361074	2361074	0	+	5	1	131	152	5.0
CP008925.1	h6.sal.bam	other	2361075	2361075	0	+	2	6	128	151	2.0
CP008925.1	h6.sal.bam	other	2361076	2361076	0	+	1	0	128	145	1.0
CP008925.1	h6.sal.bam	other	2361077	2361077	0	+	0	5	128	145	0.0
CP008925.1	h6.sal.bam	other	2361078	2361078	0	+	1	6	129	144	1.0
CP008925.1	h6.sal.bam	other	2361079	2361079	0	+	0	4	127	138	0.0
CP008925.1	h6.sal.bam	other	2361080	2361080	0	+	1	2	128	135	1.0
CP008925.1	h6.sal.bam	other	2361081	2361081	0	+	1	3	127	136	1.0
CP008925.1	h6.sal.bam	other	2361082	2361082	0	+	1	0	127	135	1.0
CP008925.1	h6.sal.bam	other	2361083	2361083	0	+	0	4	127	135	0.0
CP008925.1	h6.sal.bam	other	2361084	2361084	0	+	2	6	127	134	2.0
CP008925.1	h6.sal.bam	other	2361085	2361085	0	+	2	0	126	129	2.0
CP008925.1	h6.sal.bam	other	2361086	2361086	0	+	1	0	127	129	1.0
CP008925.1	h6.sal.bam	other	2361087	2361087	0	+	4	2	130	133	4.0
CP008925.1	h6.sal.bam	other	2361088	2361088	0	+	3	0	117	134	3.0
CP008925.1	h6.sal.bam	other	2361089	2361089	0	+	0	1	117	135	0.0
CP008925.1	h6.sal.bam	other	2361090	2361090	0	+	1	2	116	150	1.0
CP008925.1	h6.sal.bam	other	2361091	2361091	0	+	3	4	119	155	3.0
CP008925.1	h6.sal.bam	other	2361092	2361092	0	+	1	1	119	154	1.0
CP008925.1	h6.sal.bam	other	2361093	2361093	0	+	2	0	119	153	2.0
CP008925.1	h6.sal.bam	other	2361094	2361094	0	+	2	1	112	153	2.0
CP008925.1	h6.sal.bam	other	2361095	2361095	0	+	1	3	113	153	1.0
CP008925.1	h6.sal.bam	other	2361096	2361096	0	+	3	5	113	150	3.0
CP008925.1	h6.sal.bam	other	2361097	2361097	0	+	2	0	115	152	2.0
CP008925.1	h6.sal.bam	other	2361098	2361098	0	+	3	4	116	156	3.0
CP008925.1	h6.sal.bam	other	2361099	2361099	0	+	0	2	116	156	0.0
CP008925.1	h6.sal.bam	other	2361100	2361100	0	+	1	1	113	156	1.0
CP008925.1	h6.sal.bam	other	2361101	2361101	0	+	1	1	114	155	1.0
CP008925.1	h6.sal.bam	other	2361102	2361102	0	+	2	1	114	157	2.0
CP008925.1	h6.sal.bam	other	2361103	2361103	0	+	0	1	114	161	0.0
CP008925.1	h6.sal.bam	other	2361104	2361104	0	+	2	1	116	163	2.0
CP008925.1	h6.sal.bam	other	2361105	2361105	0	+	1	0	117	163	1.0
CP008925.1	h6.sal.bam	other	2361106	2361106	0	+	0	3	116	164	0.0
CP008925.1	h6.sal.bam	other	2361107	2361107	0	+	1	1	108	163	1.0
CP008925.1	h6.sal.bam	other	2361108	2361108	0	+	0	3	108	165	0.0
CP008925.1	h6.sal.bam	other	2361109	2361109	0	+	0	2	108	171	0.0
CP008925.1	h6.sal.bam	other	2361110	2361110	0	+	0	3	108	169	0.0
CP008925.1	h6.sal.bam	other	2361111	2361111	0	+	2	2	107	166	2.0
CP008925.1	h6.sal.bam	other	2361112	2361112	0	+	1	2	108	169	0.6666666666666666
CP008925.1	h6.sal.bam	other	2361113	2361113	0	+	4	0	110	179	2.6666666666666665
CP008925.1	h6.sal.bam	other	2361114	2361114	0	+	2	4	112	180	1.3333333333333333
CP008925.1	h6.sal.bam	other	2361115	2361115	0	+	0	4	112	183	0.0
CP008925.1	h6.sal.bam	other	2361116	2361116	0	+	3	1	113	180	1.5
CP008925.1	h6.sal.bam	other	2361117	2361117	0	+	1	5	113	184	0.6666666666666666
CP008925.1	h6.sal.bam	other	2361118	2361118	0	+	0	1	112	181	0.0
CP008925.1	h6.sal.bam	other	2361119	2361119	0	+	2	0	114	183	2.0
CP008925.1	h6.sal.bam	other	2361120	2361120	0	+	4	1	117	186	4.0
CP008925.1	h6.sal.bam	other	2361121	2361121	0	+	2	0	118	186	2.0
CP008925.1	h6.sal.bam	other	2361122	2361122	0	+	2	2	119	186	2.0
CP008925.1	h6.sal.bam	other	2361123	2361123	0	+	1	2	116	185	1.0
CP008925.1	h6.sal.bam	other	2361124	2361124	0	+	0	0	116	190	0.0
CP008925.1	h6.sal.bam	other	2361125	2361125	0	+	1	0	117	191	1.0
CP008925.1	h6.sal.bam	other	2361126	2361126	0	+	5	3	121	195	5.0
CP008925.1	h6.sal.bam	other	2361127	2361127	0	+	2	1	122	192	2.0
CP008925.1	h6.sal.bam	other	2361128	2361128	0	+	2	2	124	192	2.0
CP008925.1	h6.sal.bam	other	2361129	2361129	0	+	3	1	124	190	2.0
CP008925.1	h6.sal.bam	other	2361130	2361130	0	+	3	6	118	189	1.5
CP008925.1	h6.sal.bam	other	2361131	2361131	0	+	1	2	119	191	0.5
CP008925.1	h6.sal.bam	other	2361132	2361132	0	+	3	2	119	190	1.5
CP008925.1	h6.sal.bam	other	2361133	2361133	0	+	1	4	120	190	0.5
CP008925.1	h6.sal.bam	other	2361134	2361134	0	+	2	4	122	187	1.0
CP008925.1	h6.sal.bam	other	2361135	2361135	0	+	2	5	123	184	1.0
CP008925.1	h6.sal.bam	other	2361136	2361136	0	+	2	1	124	181	1.0
CP008925.1	h6.sal.bam	other	2361137	2361137	0	+	2	0	125	180	1.0
CP008925.1	h6.sal.bam	other	2361138	2361138	0	+	4	1	129	181	2.0
CP008925.1	h6.sal.bam	other	2361139	2361139	0	+	0	0	129	184	0.0
CP008925.1	h6.sal.bam	other	2361140	2361140	0	+	1	0	123	187	0.5
CP008925.1	h6.sal.bam	other	2361141	2361141	0	+	0	0	122	188	0.0
CP008925.1	h6.sal.bam	other	2361142	2361142	0	+	0	3	122	191	0.0
CP008925.1	h6.sal.bam	other	2361143	2361143	0	+	3	1	121	191	1.5
CP008925.1	h6.sal.bam	other	2361144	2361144	0	+	0	2	118	190	0.0
CP008925.1	h6.sal.bam	other	2361145	2361145	0	+	3	3	116	189	1.5
CP008925.1	h6.sal.bam	other	2361146	2361146	0	+	0	3	116	186	0.0
CP008925.1	h6.sal.bam	GTTC	2361147	2361147	2361155	+	0	5	115	186	0.0
CP008925.1	h6.sal.bam	other	2361148	2361148	0	+	1	0	113	187	0.6666666666666666
CP008925.1	h6.sal.bam	GTTC	2361149	2361149	2361155	+	4	0	114	189	2.0
CP008925.1	h6.sal.bam	other	2361150	2361150	0	+	2	0	114	192	1.0
CP008925.1	h6.sal.bam	other	2361151	2361151	0	+	0	0	113	195	0.0
CP008925.1	h6.sal.bam	other	2361152	2361152	0	+	4	4	116	198	2.6666666666666665
CP008925.1	h6.sal.bam	other	2361153	2361153	0	+	0	0	116	196	0.0
CP008925.1	h6.sal.bam	other	2361154	2361154	0	+	4	2	119	201	2.6666666666666665
CP008925.1	h6.sal.bam	other	2361155	2361155	0	+	6	2	125	200	4.0
CP008925.1	h6.sal.bam	other	2361156	2361156	0	+	1	3	125	198	0.6666666666666666
CP008925.1	h6.sal.bam	other	2361157	2361157	0	+	1	0	125	201	0.6666666666666666
CP008925.1	h6.sal.bam	other	2361158	2361158	0	+	1	3	126	201	0.5
CP008925.1	h6.sal.bam	other	2361159	2361159	0	+	2	1	126	198	1.0
CP008925.1	h6.sal.bam	other	2361160	2361160	0	+	1	1	123	209	0.5
CP008925.1	h6.sal.bam	other	2361161	2361161	0	+	2	4	125	209	1.0
CP008925.1	h6.sal.bam	other	2361162	2361162	0	+	2	4	124	205	1.0
CP008925.1	h6.sal.bam	other	2361163	2361163	0	+	0	2	121	201	0.0
CP008925.1	h6.sal.bam	GTTC	2361164	2361164	2361155	+	1	17	122	206	0.5
CP008925.1	h6.sal.bam	other	2361165	2361165	0	+	2	7	123	192	1.0
CP008925.1	h6.sal.bam	GTTC	2361166	2361166	2361155	+	18	1	138	185	9.0
CP008925.1	h6.sal.bam	other	2361167	2361167	0	+	1	2	138	184	0.5
CP008925.1	h6.sal.bam	other	2361168	2361168	0	+	2	5	138	191	1.0
CP008925.1	h6.sal.bam	other	2361169	2361169	0	+	1	1	136	189	0.5
CP008925.1	h6.sal.bam	other	2361170	2361170	0	+	1	0	137	191	0.5
CP008925.1	h6.sal.bam	other	2361171	2361171	0	+	4	3	138	191	2.0
CP008925.1	h6.sal.bam	other	2361172	2361172	0	+	0	0	136	191	0.0
CP008925.1	h6.sal.bam	other	2361173	2361173	0	+	0	5	133	192	0.0
CP008925.1	h6.sal.bam	other	2361174	2361174	0	+	2	2	135	187	1.0
CP008925.1	h6.sal.bam	other	2361175	2361175	0	+	2	2	135	186	1.0
CP008925.1	h6.sal.bam	other	2361176	2361176	0	+	1	2	136	189	0.5
CP008925.1	h6.sal.bam	other	2361177	2361177	0	+	2	5	136	189	1.0
CP008925.1	h6.sal.bam	other	2361178	2361178	0	+	4	3	139	185	2.0
CP008925.1	h6.sal.bam	other	2361179	2361179	0	+	2	1	140	183	1.0
CP008925.1	h6.sal.bam	other	2361180	2361180	0	+	3	2	142	185	1.5
CP008925.1	h6.sal.bam	other	2361181	2361181	0	+	0	1	141	185	0.0
CP008925.1	h6.sal.bam	other	2361182	2361182	0	+	0	7	141	184	0.0
CP008925.1	h6.sal.bam	other	2361183	2361183	0	+	0	4	141	177	0.0
CP008925.1	h6.sal.bam	other	2361184	2361184	0	+	3	0	144	177	1.5
CP008925.1	h6.sal.bam	other	2361185	2361185	0	+	4	3	145	178	2.6666666666666665
CP008925.1	h6.sal.bam	other	2361186	2361186	0	+	2	11	147	175	2.0
CP008925.1	h6.sal.bam	other	2361187	2361187	0	+	1	2	143	167	1.0
CP008925.1	h6.sal.bam	other	2361188	2361188	0	+	2	6	145	166	2.0
CP008925.1	h6.sal.bam	other	2361189	2361189	0	+	2	1	146	161	2.0
CP008925.1	h6.sal.bam	other	2361190	2361190	0	+	0	2	142	162	0.0
CP008925.1	h6.sal.bam	other	2361191	2361191	0	+	3	4	145	162	3.0
CP008925.1	h6.sal.bam	other	2361192	2361192	0	+	0	1	145	158	0.0
CP008925.1	h6.sal.bam	other	2361193	2361193	0	+	2	4	144	159	2.0
CP008925.1	h6.sal.bam	other	2361194	2361194	0	+	0	3	144	158	0.0
CP008925.1	h6.sal.bam	other	2361195	2361195	0	+	2	1	142	156	1.3333333333333333
CP008925.1	h6.sal.bam	other	2361196	2361196	0	+	1	1	142	157	0.5
CP008925.1	h6.sal.bam	other	2361197	2361197	0	+	3	5	143	158	1.5
CP008925.1	h6.sal.bam	other	2361198	2361198	0	+	0	2	142	155	0.0
CP008925.1	h6.sal.bam	other	2361199	2361199	0	+	4	1	145	155	2.0
CP008925.1	h6.sal.bam	other	2361200	2361200	0	+	1	4	145	154	0.5
CP008925.1	h6.sal.bam	other	2361201	2361201	0	+	0	0	140	151	0.0
CP008925.1	h6.sal.bam	other	2361202	2361202	0	+	1	1	138	151	0.5
CP008925.1	h6.sal.bam	other	2361203	2361203	0	+	3	1	140	150	1.5
CP008925.1	h6.sal.bam	other	2361204	2361204	0	+	1	6	139	152	0.5
CP008925.1	h6.sal.bam	other	2361205	2361205	0	+	1	1	136	150	0.5
CP008925.1	h6.sal.bam	other	2361206	2361206	0	+	0	1	135	150	0.0
CP008925.1	h6.sal.bam	other	2361207	2361207	0	+	1	2	133	153	0.5
CP008925.1	h6.sal.bam	other	2361208	2361208	0	+	2	2	134	156	1.0
CP008925.1	h6.sal.bam	other	2361209	2361209	0	+	6	0	139	157	3.0
CP008925.1	h6.sal.bam	other	2361210	2361210	0	+	5	2	142	162	2.5
CP008925.1	h6.sal.bam	other	2361211	2361211	0	+	5	0	143	163	2.5
CP008925.1	h6.sal.bam	other	2361212	2361212	0	+	2	4	145	163	1.0
CP008925.1	h6.sal.bam	other	2361213	2361213	0	+	1	1	142	170	0.5
CP008925.1	h6.sal.bam	other	2361214	2361214	0	+	2	2	142	169	1.0
CP008925.1	h6.sal.bam	other	2361215	2361215	0	+	2	1	144	170	1.0
CP008925.1	h6.sal.bam	other	2361216	2361216	0	+	1	3	145	170	0.6666666666666666
CP008925.1	h6.sal.bam	other	2361217	2361217	0	+	2	3	147	167	1.3333333333333333
CP008925.1	h6.sal.bam	other	2361218	2361218	0	+	0	0	143	164	0.0
CP008925.1	h6.sal.bam	other	2361219	2361219	0	+	2	1	145	170	1.3333333333333333
CP008925.1	h6.sal.bam	other	2361220	2361220	0	+	3	1	146	169	2.0
CP008925.1	h6.sal.bam	other	2361221	2361221	0	+	1	4	147	170	0.6666666666666666
CP008925.1	h6.sal.bam	other	2361222	2361222	0	+	3	4	150	173	1.5
CP008925.1	h6.sal.bam	other	2361223	2361223	0	+	2	2	150	170	1.0
CP008925.1	h6.sal.bam	other	2361224	2361224	0	+	2	3	148	168	1.3333333333333333
CP008925.1	h6.sal.bam	other	2361225	2361225	0	+	1	5	147	170	1.0
CP008925.1	h6.sal.bam	other	2361226	2361226	0	+	1	2	148	165	1.0
CP008925.1	h6.sal.bam	other	2361227	2361227	0	+	2	2	146	167	2.0
CP008925.1	h6.sal.bam	other	2361228	2361228	0	+	1	6	147	166	1.0
CP008925.1	h6.sal.bam	other	2361229	2361229	0	+	4	1	141	162	4.0
CP008925.1	h6.sal.bam	other	2361230	2361230	0	+	0	6	141	161	0.0
CP008925.1	h6.sal.bam	other	2361231	2361231	0	+	1	3	141	155	1.0
CP008925.1	h6.sal.bam	other	2361232	2361232	0	+	0	4	140	153	0.0
CP008925.1	h6.sal.bam	other	2361233	2361233	0	+	3	1	142	162	2.0
CP008925.1	h6.sal.bam	other	2361234	2361234	0	+	1	3	140	161	1.0
CP008925.1	h6.sal.bam	other	2361235	2361235	0	+	0	1	139	160	0.0
CP008925.1	h6.sal.bam	other	2361236	2361236	0	+	1	3	138	161	1.0
CP008925.1	h6.sal.bam	other	2361237	2361237	0	+	2	2	138	161	2.0
CP008925.1	h6.sal.bam	other	2361238	2361238	0	+	1	1	138	159	1.0
CP008925.1	h6.sal.bam	other	2361239	2361239	0	+	2	3	140	158	2.0
CP008925.1	h6.sal.bam	other	2361240	2361240	0	+	1	1	124	155	0.6666666666666666
CP008925.1	h6.sal.bam	other	2361241	2361241	0	+	1	3	124	155	1.0
CP008925.1	h6.sal.bam	other	2361242	2361242	0	+	0	6	121	154	0.0
CP008925.1	h6.sal.bam	other	2361243	2361243	0	+	2	2	123	155	2.0
CP008925.1	h6.sal.bam	other	2361244	2361244	0	+	3	3	126	153	3.0
CP008925.1	h6.sal.bam	other	2361245	2361245	0	+	4	0	129	155	4.0
CP008925.1	h6.sal.bam	other	2361246	2361246	0	+	6	3	131	155	6.0
CP008925.1	h6.sal.bam	other	2361247	2361247	0	+	2	1	133	152	2.0
CP008925.1	h6.sal.bam	other	2361248	2361248	0	+	1	0	134	156	1.0
CP008925.1	h6.sal.bam	other	2361249	2361249	0	+	3	1	135	158	3.0
CP008925.1	h6.sal.bam	other	2361250	2361250	0	+	0	6	130	159	0.0
CP008925.1	h6.sal.bam	other	2361251	2361251	0	+	1	1	131	154	1.0
CP008925.1	h6.sal.bam	other	2361252	2361252	0	+	4	1	134	156	2.6666666666666665
CP008925.1	h6.sal.bam	other	2361253	2361253	0	+	4	1	131	157	4.0
CP008925.1	h6.sal.bam	other	2361254	2361254	0	+	0	3	131	156	0.0
CP008925.1	h6.sal.bam	other	2361255	2361255	0	+	2	2	131	159	1.0
CP008925.1	h6.sal.bam	other	2361256	2361256	0	+	2	0	133	162	1.0
CP008925.1	h6.sal.bam	other	2361257	2361257	0	+	0	0	133	164	0.0
CP008925.1	h6.sal.bam	other	2361258	2361258	0	+	1	5	134	168	0.6666666666666666
CP008925.1	h6.sal.bam	other	2361259	2361259	0	+	2	1	133	163	2.0
CP008925.1	h6.sal.bam	other	2361260	2361260	0	+	1	1	130	165	1.0
CP008925.1	h6.sal.bam	other	2361261	2361261	0	+	3	2	131	168	3.0
CP008925.1	h6.sal.bam	other	2361262	2361262	0	+	1	1	132	166	1.0
CP008925.1	h6.sal.bam	other	2361263	2361263	0	+	4	1	134	165	4.0
CP008925.1	h6.sal.bam	other	2361264	2361264	0	+	1	3	133	169	1.0
CP008925.1	h6.sal.bam	other	2361265	2361265	0	+	1	1	131	168	1.0
CP008925.1	h6.sal.bam	other	2361266	2361266	0	+	1	2	132	168	1.0
CP008925.1	h6.sal.bam	other	2361267	2361267	0	+	1	0	131	167	1.0
CP008925.1	h6.sal.bam	other	2361268	2361268	0	+	2	3	133	169	2.0
CP008925.1	h6.sal.bam	other	2361269	2361269	0	+	1	1	128	168	1.0
CP008925.1	h6.sal.bam	other	2361270	2361270	0	+	1	2	129	168	1.0
CP008925.1	h6.sal.bam	other	2361271	2361271	0	+	5	2	133	168	5.0
CP008925.1	h6.sal.bam	other	2361272	2361272	0	+	3	3	133	166	3.0
CP008925.1	h6.sal.bam	other	2361273	2361273	0	+	1	1	134	165	1.0
CP008925.1	h6.sal.bam	other	2361274	2361274	0	+	1	1	135	164	1.0
CP008925.1	h6.sal.bam	other	2361275	2361275	0	+	1	1	135	169	1.0
CP008925.1	h6.sal.bam	other	2361276	2361276	0	+	1	3	132	172	1.0
CP008925.1	h6.sal.bam	other	2361277	2361277	0	+	3	1	135	170	3.0
CP008925.1	h6.sal.bam	other	2361278	2361278	0	+	2	3	137	172	2.0
CP008925.1	h6.sal.bam	other	2361279	2361279	0	+	2	2	138	171	2.0
CP008925.1	h6.sal.bam	other	2361280	2361280	0	+	3	1	140	170	3.0
CP008925.1	h6.sal.bam	other	2361281	2361281	0	+	1	5	141	169	1.0
CP008925.1	h6.sal.bam	other	2361282	2361282	0	+	2	4	140	167	2.0
CP008925.1	h6.sal.bam	other	2361283	2361283	0	+	0	3	134	165	0.0
CP008925.1	h6.sal.bam	other	2361284	2361284	0	+	1	6	135	162	1.0
CP008925.1	h6.sal.bam	other	2361285	2361285	0	+	0	2	130	158	0.0
CP008925.1	h6.sal.bam	other	2361286	2361286	0	+	3	3	128	159	2.0
CP008925.1	h6.sal.bam	other	2361287	2361287	0	+	2	7	128	156	1.3333333333333333
CP008925.1	h6.sal.bam	other	2361288	2361288	0	+	3	0	130	151	1.5
CP008925.1	h6.sal.bam	other	2361289	2361289	0	+	2	3	128	151	1.0
CP008925.1	h6.sal.bam	other	2361290	2361290	0	+	2	0	127	149	1.0
CP008925.1	h6.sal.bam	other	2361291	2361291	0	+	0	2	127	149	0.0
CP008925.1	h6.sal.bam	other	2361292	2361292	0	+	1	3	128	151	0.5
CP008925.1	h6.sal.bam	other	2361293	2361293	0	+	1	1	128	149	0.5
CP008925.1	h6.sal.bam	other	2361294	2361294	0	+	0	2	123	152	0.0
CP008925.1	h6.sal.bam	other	2361295	2361295	0	+	2	2	122	151	1.0
CP008925.1	h6.sal.bam	other	2361296	2361296	0	+	2	5	124	149	1.0
CP008925.1	h6.sal.bam	other	2361297	2361297	0	+	2	2	123	145	1.0
CP008925.1	h6.sal.bam	other	2361298	2361298	0	+	0	1	122	147	0.0
CP008925.1	h6.sal.bam	other	2361299	2361299	0	+	0	2	119	149	0.0
CP008925.1	h6.sal.bam	other	2361300	2361300	0	+	1	2	118	149	0.5
CP008925.1	h6.sal.bam	other	2361301	2361301	0	+	2	2	120	153	1.0
CP008925.1	h6.sal.bam	other	2361302	2361302	0	+	3	1	120	156	1.5
CP008925.1	h6.sal.bam	other	2361303	2361303	0	+	1	2	120	155	0.5
CP008925.1	h6.sal.bam	other	2361304	2361304	0	+	2	1	119	156	1.0
CP008925.1	h6.sal.bam	other	2361305	2361305	0	+	2	0	121	155	1.0
CP008925.1	h6.sal.bam	other	2361306	2361306	0	+	1	7	121	158	0.5
CP008925.1	h6.sal.bam	other	2361307	2361307	0	+	1	5	122	152	0.5
CP008925.1	h6.sal.bam	other	2361308	2361308	0	+	1	2	119	149	0.5
CP008925.1	h6.sal.bam	other	2361309	2361309	0	+	1	2	118	152	0.5
CP008925.1	h6.sal.bam	other	2361310	2361310	0	+	2	0	120	151	1.0
CP008925.1	h6.sal.bam	other	2361311	2361311	0	+	1	3	121	153	0.5
CP008925.1	h6.sal.bam	other	2361312	2361312	0	+	1	0	120	153	0.5
CP008925.1	h6.sal.bam	other	2361313	2361313	0	+	3	0	121	154	1.5
CP008925.1	h6.sal.bam	other	2361314	2361314	0	+	0	0	121	154	0.0
CP008925.1	h6.sal.bam	other	2361315	2361315	0	+	1	1	121	167	0.5
CP008925.1	h6.sal.bam	other	2361316	2361316	0	+	1	4	122	166	0.5
CP008925.1	h6.sal.bam	other	2361317	2361317	0	+	2	6	124	164	1.0
CP008925.1	h6.sal.bam	other	2361318	2361318	0	+	3	2	122	161	1.5
CP008925.1	h6.sal.bam	other	2361319	2361319	0	+	4	2	125	165	2.0
CP008925.1	h6.sal.bam	other	2361320	2361320	0	+	1	1	121	165	0.5
CP008925.1	h6.sal.bam	other	2361321	2361321	0	+	0	3	115	166	0.0
CP008925.1	h6.sal.bam	other	2361322	2361322	0	+	0	1	115	166	0.0
CP008925.1	h6.sal.bam	other	2361323	2361323	0	+	2	2	116	167	1.0
CP008925.1	h6.sal.bam	other	2361324	2361324	0	+	0	2	113	168	0.0
CP008925.1	h6.sal.bam	other	2361325	2361325	0	+	5	1	118	166	2.5
CP008925.1	h6.sal.bam	other	2361326	2361326	0	+	4	3	121	165	2.0
CP008925.1	h6.sal.bam	other	2361327	2361327	0	+	0	2	114	167	0.0
CP008925.1	h6.sal.bam	other	2361328	2361328	0	+	0	6	114	168	0.0
CP008925.1	h6.sal.bam	other	2361329	2361329	0	+	4	5	117	163	2.0
CP008925.1	h6.sal.bam	other	2361330	2361330	0	+	0	2	116	162	0.0
CP008925.1	h6.sal.bam	other	2361331	2361331	0	+	4	4	117	161	2.0
CP008925.1	h6.sal.bam	other	2361332	2361332	0	+	4	0	121	159	2.0
CP008925.1	h6.sal.bam	other	2361333	2361333	0	+	2	1	122	160	1.0
CP008925.1	h6.sal.bam	other	2361334	2361334	0	+	2	2	118	165	1.0
CP008925.1	h6.sal.bam	other	2361335	2361335	0	+	4	4	122	163	2.0
CP008925.1	h6.sal.bam	other	2361336	2361336	0	+	3	0	124	163	1.5
CP008925.1	h6.sal.bam	other	2361337	2361337	0	+	5	2	123	163	2.5
CP008925.1	h6.sal.bam	other	2361338	2361338	0	+	5	3	128	161	2.5
CP008925.1	h6.sal.bam	other	2361339	2361339	0	+	2	2	128	158	1.0
CP008925.1	h6.sal.bam	other	2361340	2361340	0	+	2	2	129	157	1.0
CP008925.1	h6.sal.bam	other	2361341	2361341	0	+	1	0	128	159	0.5
CP008925.1	h6.sal.bam	other	2361342	2361342	0	+	1	2	127	159	0.5
CP008925.1	h6.sal.bam	other	2361343	2361343	0	+	3	3	130	157	1.5
CP008925.1	h6.sal.bam	other	2361344	2361344	0	+	2	1	131	157	1.0
CP008925.1	h6.sal.bam	other	2361345	2361345	0	+	2	2	132	159	1.0
CP008925.1	h6.sal.bam	other	2361346	2361346	0	+	3	0	132	161	1.5
CP008925.1	h6.sal.bam	other	2361347	2361347	0	+	0	2	129	161	0.0
CP008925.1	h6.sal.bam	other	2361348	2361348	0	+	3	1	127	161	1.5
CP008925.1	h6.sal.bam	other	2361349	2361349	0	+	1	6	128	160	0.5
CP008925.1	h6.sal.bam	other	2361350	2361350	0	+	4	4	132	155	2.0
CP008925.1	h6.sal.bam	other	2361351	2361351	0	+	5	1	134	152	2.5
CP008925.1	h6.sal.bam	other	2361352	2361352	0	+	2	3	136	151	1.0
CP008925.1	h6.sal.bam	other	2361353	2361353	0	+	4	3	139	154	2.0
CP008925.1	h6.sal.bam	other	2361354	2361354	0	+	1	0	136	151	0.5
CP008925.1	h6.sal.bam	other	2361355	2361355	0	+	1	2	137	155	0.5
CP008925.1	h6.sal.bam	other	2361356	2361356	0	+	0	1	137	154	0.0
CP008925.1	h6.sal.bam	other	2361357	2361357	0	+	2	2	137	157	1.0
CP008925.1	h6.sal.bam	other	2361358	2361358	0	+	1	0	137	155	0.5
CP008925.1	h6.sal.bam	other	2361359	2361359	0	+	2	3	139	155	1.0
CP008925.1	h6.sal.bam	other	2361360	2361360	0	+	2	2	141	152	1.0
CP008925.1	h6.sal.bam	other	2361361	2361361	0	+	2	0	140	155	1.0
CP008925.1	h6.sal.bam	other	2361362	2361362	0	+	0	2	138	160	0.0
CP008925.1	h6.sal.bam	other	2361363	2361363	0	+	2	1	133	161	1.0
CP008925.1	h6.sal.bam	other	2361364	2361364	0	+	2	1	135	161	1.0
CP008925.1	h6.sal.bam	other	2361365	2361365	0	+	2	2	137	164	1.0
CP008925.1	h6.sal.bam	other	2361366	2361366	0	+	4	1	141	163	2.0
CP008925.1	h6.sal.bam	other	2361367	2361367	0	+	2	0	142	163	1.0
CP008925.1	h6.sal.bam	other	2361368	2361368	0	+	3	3	145	163	1.5
CP008925.1	h6.sal.bam	other	2361369	2361369	0	+	0	1	145	162	0.0
CP008925.1	h6.sal.bam	other	2361370	2361370	0	+	1	1	144	161	0.5
CP008925.1	h6.sal.bam	GAAC	2361371	2361371	2361379	+	1	0	143	159	0.5
CP008925.1	h6.sal.bam	other	2361372	2361372	0	+	2	4	143	162	1.0
CP008925.1	h6.sal.bam	GAAC	2361373	2361373	2361379	+	5	3	147	159	2.5
CP008925.1	h6.sal.bam	other	2361374	2361374	0	+	0	2	147	157	0.0
CP008925.1	h6.sal.bam	other	2361375	2361375	0	+	2	6	149	159	1.0
CP008925.1	h6.sal.bam	other	2361376	2361376	0	+	3	5	150	153	1.5
CP008925.1	h6.sal.bam	other	2361377	2361377	0	+	1	0	148	148	0.5
CP008925.1	h6.sal.bam	other	2361378	2361378	0	+	1	3	148	151	0.5
CP008925.1	h6.sal.bam	other	2361379	2361379	0	+	3	2	149	152	1.5
CP008925.1	h6.sal.bam	other	2361380	2361380	0	+	0	1	146	154	0.0
CP008925.1	h6.sal.bam	other	2361381	2361381	0	+	1	1	145	157	0.5
CP008925.1	h6.sal.bam	other	2361382	2361382	0	+	1	2	146	159	0.5
CP008925.1	h6.sal.bam	other	2361383	2361383	0	+	0	6	144	161	0.0
CP008925.1	h6.sal.bam	other	2361384	2361384	0	+	0	1	143	155	0.0
CP008925.1	h6.sal.bam	other	2361385	2361385	0	+	1	3	143	154	1.0
CP008925.1	h6.sal.bam	other	2361386	2361386	0	+	3	3	145	151	3.0
CP008925.1	h6.sal.bam	other	2361387	2361387	0	+	1	1	142	152	1.0
CP008925.1	h6.sal.bam	GAAC	2361388	2361388	2361379	+	5	11	147	154	5.0
CP008925.1	h6.sal.bam	other	2361389	2361389	0	+	3	2	150	144	3.0
CP008925.1	h6.sal.bam	GAAC	2361390	2361390	2361379	+	6	1	153	144	6.0
CP008925.1	h6.sal.bam	other	2361391	2361391	0	+	1	1	154	143	1.0
CP008925.1	h6.sal.bam	other	2361392	2361392	0	+	3	3	156	145	3.0
CP008925.1	h6.sal.bam	other	2361393	2361393	0	+	2	7	155	142	2.0
CP008925.1	h6.sal.bam	other	2361394	2361394	0	+	0	0	151	135	0.0
CP008925.1	h6.sal.bam	other	2361395	2361395	0	+	0	3	150	149	0.0
CP008925.1	h6.sal.bam	other	2361396	2361396	0	+	0	3	150	149	0.0
CP008925.1	h6.sal.bam	other	2361397	2361397	0	+	2	2	152	146	2.0
CP008925.1	h6.sal.bam	other	2361398	2361398	0	+	0	3	150	146	0.0
CP008925.1	h6.sal.bam	other	2361399	2361399	0	+	0	0	145	148	0.0
CP008925.1	h6.sal.bam	other	2361400	2361400	0	+	3	0	144	148	3.0
CP008925.1	h6.sal.bam	other	2361401	2361401	0	+	2	5	146	148	2.0
CP008925.1	h6.sal.bam	other	2361402	2361402	0	+	1	3	147	145	1.0
CP008925.1	h6.sal.bam	other	2361403	2361403	0	+	4	1	151	142	4.0
CP008925.1	h6.sal.bam	other	2361404	2361404	0	+	2	4	149	143	2.0
CP008925.1	h6.sal.bam	other	2361405	2361405	0	+	1	1	150	141	1.0
CP008925.1	h6.sal.bam	other	2361406	2361406	0	+	0	1	143	141	0.0
CP008925.1	h6.sal.bam	other	2361407	2361407	0	+	1	1	144	141	1.0
CP008925.1	h6.sal.bam	other	2361408	2361408	0	+	0	6	140	142	0.0
CP008925.1	h6.sal.bam	other	2361409	2361409	0	+	0	0	136	137	0.0
CP008925.1	h6.sal.bam	other	2361410	2361410	0	+	3	4	139	139	3.0
CP008925.1	h6.sal.bam	other	2361411	2361411	0	+	1	0	137	136	1.0
CP008925.1	h6.sal.bam	other	2361412	2361412	0	+	1	0	133	138	1.0
CP008925.1	h6.sal.bam	other	2361413	2361413	0	+	1	0	127	139	1.0
CP008925.1	h6.sal.bam	other	2361414	2361414	0	+	1	4	125	139	1.0
CP008925.1	h6.sal.bam	other	2361415	2361415	0	+	1	0	126	137	1.0
CP008925.1	h6.sal.bam	other	2361416	2361416	0	+	1	2	127	138	1.0
CP008925.1	h6.sal.bam	other	2361417	2361417	0	+	2	1	128	136	2.0
CP008925.1	h6.sal.bam	other	2361418	2361418	0	+	3	1	128	135	3.0
CP008925.1	h6.sal.bam	other	2361419	2361419	0	+	1	2	127	138	1.0
CP008925.1	h6.sal.bam	other	2361420	2361420	0	+	6	4	128	138	6.0
CP008925.1	h6.sal.bam	other	2361421	2361421	0	+	0	0	128	134	0.0
CP008925.1	h6.sal.bam	other	2361422	2361422	0	+	1	2	129	134	1.0
CP008925.1	h6.sal.bam	other	2361423	2361423	0	+	2	1	128	135	2.0
CP008925.1	h6.sal.bam	other	2361424	2361424	0	+	1	0	124	138	1.0
CP008925.1	h6.sal.bam	other	2361425	2361425	0	+	2	1	120	139	2.0
CP008925.1	h6.sal.bam	other	2361426	2361426	0	+	1	3	121	138	1.0
CP008925.1	h6.sal.bam	other	2361427	2361427	0	+	2	3	118	142	2.0
CP008925.1	h6.sal.bam	other	2361428	2361428	0	+	1	1	119	141	1.0
CP008925.1	h6.sal.bam	other	2361429	2361429	0	+	0	3	118	141	0.0
CP008925.1	h6.sal.bam	other	2361430	2361430	0	+	2	1	119	142	2.0
CP008925.1	h6.sal.bam	other	2361431	2361431	0	+	0	4	119	141	0.0
CP008925.1	h6.sal.bam	other	2361432	2361432	0	+	0	0	116	140	0.0
CP008925.1	h6.sal.bam	other	2361433	2361433	0	+	0	1	115	140	0.0
CP008925.1	h6.sal.bam	other	2361434	2361434	0	+	5	3	119	139	2.5
CP008925.1	h6.sal.bam	other	2361435	2361435	0	+	1	2	118	136	0.5
CP008925.1	h6.sal.bam	other	2361436	2361436	0	+	2	5	118	134	1.0
CP008925.1	h6.sal.bam	other	2361437	2361437	0	+	3	3	121	131	1.5
CP008925.1	h6.sal.bam	other	2361438	2361438	0	+	2	1	121	128	1.0
CP008925.1	h6.sal.bam	other	2361439	2361439	0	+	2	4	121	127	1.3333333333333333
CP008925.1	h6.sal.bam	other	2361440	2361440	0	+	0	1	119	123	0.0
CP008925.1	h6.sal.bam	other	2361441	2361441	0	+	2	2	117	122	1.0
CP008925.1	h6.sal.bam	other	2361442	2361442	0	+	1	0	115	121	0.5
CP008925.1	h6.sal.bam	other	2361443	2361443	0	+	2	2	114	125	1.0
CP008925.1	h6.sal.bam	other	2361444	2361444	0	+	0	2	114	123	0.0
CP008925.1	h6.sal.bam	other	2361445	2361445	0	+	0	0	112	124	0.0
CP008925.1	h6.sal.bam	other	2361446	2361446	0	+	3	1	115	125	1.5
CP008925.1	h6.sal.bam	other	2361447	2361447	0	+	3	0	111	126	1.5
CP008925.1	h6.sal.bam	other	2361448	2361448	0	+	1	4	112	126	0.5
CP008925.1	h6.sal.bam	other	2361449	2361449	0	+	1	0	111	127	0.5
CP008925.1	h6.sal.bam	other	2361450	2361450	0	+	4	0	112	129	2.0
CP008925.1	h6.sal.bam	other	2361451	2361451	0	+	2	0	113	131	1.0
CP008925.1	h6.sal.bam	other	2361452	2361452	0	+	0	3	113	131	0.0
CP008925.1	h6.sal.bam	other	2361453	2361453	0	+	5	4	117	130	2.5
CP008925.1	h6.sal.bam	other	2361454	2361454	0	+	3	4	117	126	1.5
CP008925.1	h6.sal.bam	other	2361455	2361455	0	+	0	4	116	129	0.0
CP008925.1	h6.sal.bam	other	2361456	2361456	0	+	1	4	117	128	0.5
CP008925.1	h6.sal.bam	other	2361457	2361457	0	+	6	4	122	125	3.0
CP008925.1	h6.sal.bam	other	2361458	2361458	0	+	0	0	122	122	0.0
CP008925.1	h6.sal.bam	other	2361459	2361459	0	+	6	0	127	122	3.0
CP008925.1	h6.sal.bam	other	2361460	2361460	0	+	1	0	128	122	0.5
CP008925.1	h6.sal.bam	other	2361461	2361461	0	+	1	5	126	123	0.5
CP008925.1	h6.sal.bam	other	2361462	2361462	0	+	1	1	126	121	0.5
CP008925.1	h6.sal.bam	other	2361463	2361463	0	+	1	1	123	124	0.5
CP008925.1	h6.sal.bam	other	2361464	2361464	0	+	2	2	122	123	1.0
CP008925.1	h6.sal.bam	other	2361465	2361465	0	+	2	0	118	122	1.0
CP008925.1	h6.sal.bam	other	2361466	2361466	0	+	1	3	118	122	0.5
CP008925.1	h6.sal.bam	other	2361467	2361467	0	+	1	0	116	119	0.5
CP008925.1	h6.sal.bam	other	2361468	2361468	0	+	5	5	119	124	2.5
CP008925.1	h6.sal.bam	other	2361469	2361469	0	+	2	8	121	119	1.0
CP008925.1	h6.sal.bam	other	2361470	2361470	0	+	5	3	126	112	2.5
CP008925.1	h6.sal.bam	other	2361471	2361471	0	+	4	0	130	109	2.0
CP008925.1	h6.sal.bam	other	2361472	2361472	0	+	1	3	129	112	0.5
CP008925.1	h6.sal.bam	other	2361473	2361473	0	+	2	4	131	111	1.0
CP008925.1	h6.sal.bam	other	2361474	2361474	0	+	4	0	135	109	2.0
CP008925.1	h6.sal.bam	other	2361475	2361475	0	+	1	0	133	109	0.5
CP008925.1	h6.sal.bam	other	2361476	2361476	0	+	3	2	134	110	1.5
CP008925.1	h6.sal.bam	other	2361477	2361477	0	+	4	0	132	109	2.0
CP008925.1	h6.sal.bam	other	2361478	2361478	0	+	2	2	132	109	1.0
CP008925.1	h6.sal.bam	other	2361479	2361479	0	+	2	2	134	107	1.0
CP008925.1	h6.sal.bam	other	2361480	2361480	0	+	3	1	136	106	1.5
CP008925.1	h6.sal.bam	other	2361481	2361481	0	+	2	1	138	106	1.0
CP008925.1	h6.sal.bam	other	2361482	2361482	0	+	3	2	140	109	1.5
CP008925.1	h6.sal.bam	other	2361483	2361483	0	+	4	1	144	107	2.0
CP008925.1	h6.sal.bam	other	2361484	2361484	0	+	2	2	143	107	1.0
CP008925.1	h6.sal.bam	other	2361485	2361485	0	+	1	1	144	106	0.5
CP008925.1	h6.sal.bam	other	2361486	2361486	0	+	2	2	146	108	1.0
CP008925.1	h6.sal.bam	other	2361487	2361487	0	+	1	1	146	106	0.5
CP008925.1	h6.sal.bam	other	2361488	2361488	0	+	3	0	148	111	1.5
CP008925.1	h6.sal.bam	other	2361489	2361489	0	+	1	2	146	112	0.5
CP008925.1	h6.sal.bam	other	2361490	2361490	0	+	4	1	150	110	2.0
CP008925.1	h6.sal.bam	other	2361491	2361491	0	+	3	3	153	109	1.5
CP008925.1	h6.sal.bam	other	2361492	2361492	0	+	5	0	156	107	2.5
CP008925.1	h6.sal.bam	other	2361493	2361493	0	+	3	1	156	107	1.5
CP008925.1	h6.sal.bam	other	2361494	2361494	0	+	2	2	151	107	1.0
CP008925.1	h6.sal.bam	other	2361495	2361495	0	+	2	0	153	107	1.0
CP008925.1	h6.sal.bam	other	2361496	2361496	0	+	4	2	156	108	2.0
CP008925.1	h6.sal.bam	other	2361497	2361497	0	+	1	1	155	107	0.5
CP008925.1	h6.sal.bam	other	2361498	2361498	0	+	2	4	157	112	1.0
CP008925.1	h6.sal.bam	other	2361499	2361499	0	+	0	1	154	109	0.0
CP008925.1	h6.sal.bam	other	2361500	2361500	0	+	1	4	155	108	0.5
CP008925.1	h6.sal.bam	other	2361501	2361501	0	+	2	3	156	107	1.0
CP008925.1	h6.sal.bam	other	2361502	2361502	0	+	1	2	155	106	0.5
CP008925.1	h6.sal.bam	other	2361503	2361503	0	+	3	1	157	105	1.5
CP008925.1	h6.sal.bam	other	2361504	2361504	0	+	2	4	157	107	1.0
CP008925.1	h6.sal.bam	other	2361505	2361505	0	+	1	0	158	104	0.5
CP008925.1	h6.sal.bam	other	2361506	2361506	0	+	4	3	162	104	2.0
CP008925.1	h6.sal.bam	other	2361507	2361507	0	+	0	0	162	103	0.0
CP008925.1	h6.sal.bam	other	2361508	2361508	0	+	0	0	157	103	0.0
CP008925.1	h6.sal.bam	other	2361509	2361509	0	+	4	0	160	105	2.0
CP008925.1	h6.sal.bam	other	2361510	2361510	0	+	2	0	162	105	1.0
CP008925.1	h6.sal.bam	other	2361511	2361511	0	+	1	2	161	105	0.5
CP008925.1	h6.sal.bam	other	2361512	2361512	0	+	1	0	159	104	0.5
CP008925.1	h6.sal.bam	other	2361513	2361513	0	+	2	0	159	106	1.0
CP008925.1	h6.sal.bam	other	2361514	2361514	0	+	0	0	157	107	0.0
CP008925.1	h6.sal.bam	other	2361515	2361515	0	+	0	1	157	108	0.0
CP008925.1	h6.sal.bam	other	2361516	2361516	0	+	2	4	157	113	1.0
CP008925.1	h6.sal.bam	other	2361517	2361517	0	+	0	0	154	110	0.0
CP008925.1	h6.sal.bam	other	2361518	2361518	0	+	1	0	155	110	0.5
CP008925.1	h6.sal.bam	other	2361519	2361519	0	+	2	3	157	110	1.0
CP008925.1	h6.sal.bam	other	2361520	2361520	0	+	3	1	157	108	1.5
CP008925.1	h6.sal.bam	other	2361521	2361521	0	+	0	3	157	107	0.0
CP008925.1	h6.sal.bam	other	2361522	2361522	0	+	2	1	154	107	1.0
CP008925.1	h6.sal.bam	other	2361523	2361523	0	+	4	3	158	106	2.0
CP008925.1	h6.sal.bam	other	2361524	2361524	0	+	4	3	161	103	2.0
CP008925.1	h6.sal.bam	other	2361525	2361525	0	+	3	2	158	108	1.5
CP008925.1	h6.sal.bam	other	2361526	2361526	0	+	0	0	153	108	0.0
CP008925.1	h6.sal.bam	other	2361527	2361527	0	+	3	2	156	108	1.5
CP008925.1	h6.sal.bam	other	2361528	2361528	0	+	2	0	158	106	1.0
CP008925.1	h6.sal.bam	other	2361529	2361529	0	+	1	7	156	108	0.5
CP008925.1	h6.sal.bam	other	2361530	2361530	0	+	0	3	155	104	0.0
CP008925.1	h6.sal.bam	other	2361531	2361531	0	+	2	1	157	101	1.0
CP008925.1	h6.sal.bam	other	2361532	2361532	0	+	1	0	153	102	0.5
CP008925.1	h6.sal.bam	other	2361533	2361533	0	+	2	0	149	104	1.0
CP008925.1	h6.sal.bam	other	2361534	2361534	0	+	3	1	152	104	1.5
CP008925.1	h6.sal.bam	other	2361535	2361535	0	+	2	3	153	108	1.0
CP008925.1	h6.sal.bam	other	2361536	2361536	0	+	2	1	154	105	1.0
CP008925.1	h6.sal.bam	other	2361537	2361537	0	+	2	3	155	104	1.0
CP008925.1	h6.sal.bam	other	2361538	2361538	0	+	5	0	159	107	2.5
CP008925.1	h6.sal.bam	other	2361539	2361539	0	+	0	1	155	110	0.0
CP008925.1	h6.sal.bam	other	2361540	2361540	0	+	3	0	157	110	1.5
CP008925.1	h6.sal.bam	other	2361541	2361541	0	+	3	4	154	113	1.5
CP008925.1	h6.sal.bam	other	2361542	2361542	0	+	1	1	155	110	0.5
CP008925.1	h6.sal.bam	other	2361543	2361543	0	+	2	0	157	109	1.0
CP008925.1	h6.sal.bam	other	2361544	2361544	0	+	0	1	155	109	0.0
CP008925.1	h6.sal.bam	other	2361545	2361545	0	+	1	0	151	109	0.5
CP008925.1	h6.sal.bam	other	2361546	2361546	0	+	3	3	150	110	1.5
CP008925.1	h6.sal.bam	other	2361547	2361547	0	+	2	2	151	107	1.0
CP008925.1	h6.sal.bam	other	2361548	2361548	0	+	3	2	152	110	1.5
CP008925.1	h6.sal.bam	other	2361549	2361549	0	+	2	1	149	108	1.0
CP008925.1	h6.sal.bam	other	2361550	2361550	0	+	4	0	152	110	2.0
CP008925.1	h6.sal.bam	other	2361551	2361551	0	+	6	1	155	115	3.0
CP008925.1	h6.sal.bam	other	2361552	2361552	0	+	3	0	152	117	1.5
CP008925.1	h6.sal.bam	other	2361553	2361553	0	+	1	1	151	119	0.5
CP008925.1	h6.sal.bam	other	2361554	2361554	0	+	1	0	149	119	0.5
CP008925.1	h6.sal.bam	other	2361555	2361555	0	+	0	2	147	121	0.0
CP008925.1	h6.sal.bam	other	2361556	2361556	0	+	2	3	149	124	1.0
CP008925.1	h6.sal.bam	other	2361557	2361557	0	+	0	0	142	122	0.0
CP008925.1	h6.sal.bam	other	2361558	2361558	0	+	1	1	141	125	0.5
CP008925.1	h6.sal.bam	other	2361559	2361559	0	+	1	1	141	125	0.5
CP008925.1	h6.sal.bam	other	2361560	2361560	0	+	1	3	140	125	0.5
CP008925.1	h6.sal.bam	other	2361561	2361561	0	+	0	3	140	122	0.0
CP008925.1	h6.sal.bam	other	2361562	2361562	0	+	0	3	139	124	0.0
CP008925.1	h6.sal.bam	other	2361563	2361563	0	+	1	1	138	124	0.5
CP008925.1	h6.sal.bam	other	2361564	2361564	0	+	2	0	139	124	1.0
CP008925.1	h6.sal.bam	other	2361565	2361565	0	+	3	0	138	124	1.5
CP008925.1	h6.sal.bam	other	2361566	2361566	0	+	1	1	136	124	0.5
CP008925.1	h6.sal.bam	other	2361567	2361567	0	+	2	0	133	127	1.0
CP008925.1	h6.sal.bam	other	2361568	2361568	0	+	1	1	128	133	0.5
CP008925.1	h6.sal.bam	other	2361569	2361569	0	+	1	2	129	132	0.5
CP008925.1	h6.sal.bam	other	2361570	2361570	0	+	4	1	132	130	2.0
CP008925.1	h6.sal.bam	other	2361571	2361571	0	+	4	1	132	129	2.0
CP008925.1	h6.sal.bam	other	2361572	2361572	0	+	4	7	135	129	2.0
CP008925.1	h6.sal.bam	other	2361573	2361573	0	+	0	1	133	126	0.0
CP008925.1	h6.sal.bam	other	2361574	2361574	0	+	3	2	136	126	1.5
CP008925.1	h6.sal.bam	other	2361575	2361575	0	+	1	1	136	126	0.5
CP008925.1	h6.sal.bam	other	2361576	2361576	0	+	0	2	132	126	0.0
CP008925.1	h6.sal.bam	other	2361577	2361577	0	+	5	1	135	130	2.5
CP008925.1	h6.sal.bam	other	2361578	2361578	0	+	2	3	137	130	1.0
CP008925.1	h6.sal.bam	other	2361579	2361579	0	+	1	0	136	130	0.5
CP008925.1	h6.sal.bam	other	2361580	2361580	0	+	1	0	132	134	0.5
CP008925.1	h6.sal.bam	other	2361581	2361581	0	+	3	2	135	134	1.5
CP008925.1	h6.sal.bam	other	2361582	2361582	0	+	1	0	136	135	0.5
CP008925.1	h6.sal.bam	other	2361583	2361583	0	+	0	2	136	140	0.0
CP008925.1	h6.sal.bam	other	2361584	2361584	0	+	5	0	135	141	2.5
CP008925.1	h6.sal.bam	other	2361585	2361585	0	+	0	1	134	147	0.0
CP008925.1	h6.sal.bam	other	2361586	2361586	0	+	3	2	134	147	1.5
CP008925.1	h6.sal.bam	other	2361587	2361587	0	+	2	1	136	147	1.0
CP008925.1	h6.sal.bam	other	2361588	2361588	0	+	0	1	136	148	0.0
CP008925.1	h6.sal.bam	other	2361589	2361589	0	+	4	2	137	152	2.0
CP008925.1	h6.sal.bam	other	2361590	2361590	0	+	3	4	140	153	1.5
CP008925.1	h6.sal.bam	other	2361591	2361591	0	+	1	1	141	150	0.5
CP008925.1	h6.sal.bam	other	2361592	2361592	0	+	1	0	142	156	0.5
CP008925.1	h6.sal.bam	other	2361593	2361593	0	+	2	0	141	159	1.0
CP008925.1	h6.sal.bam	other	2361594	2361594	0	+	7	1	148	162	3.5
CP008925.1	h6.sal.bam	other	2361595	2361595	0	+	2	0	148	162	1.0
CP008925.1	h6.sal.bam	other	2361596	2361596	0	+	1	3	143	164	0.5
CP008925.1	h6.sal.bam	other	2361597	2361597	0	+	2	3	145	162	1.0
CP008925.1	h6.sal.bam	other	2361598	2361598	0	+	1	1	146	162	0.5
CP008925.1	h6.sal.bam	other	2361599	2361599	0	+	1	4	143	163	0.5
CP008925.1	h6.sal.bam	other	2361600	2361600	0	+	4	2	144	161	2.0
CP008925.1	h6.sal.bam	other	2361601	2361601	0	+	1	0	145	160	0.5
CP008925.1	h6.sal.bam	other	2361602	2361602	0	+	7	0	147	161	3.5
CP008925.1	h6.sal.bam	other	2361603	2361603	0	+	2	2	148	163	1.0
CP008925.1	h6.sal.bam	other	2361604	2361604	0	+	2	3	150	163	1.0
CP008925.1	h6.sal.bam	other	2361605	2361605	0	+	0	0	148	161	0.0
CP008925.1	h6.sal.bam	other	2361606	2361606	0	+	1	2	147	162	0.5
CP008925.1	h6.sal.bam	other	2361607	2361607	0	+	3	2	150	160	1.5
CP008925.1	h6.sal.bam	other	2361608	2361608	0	+	2	6	150	163	1.0
CP008925.1	h6.sal.bam	other	2361609	2361609	0	+	5	0	150	157	2.5
CP008925.1	h6.sal.bam	other	2361610	2361610	0	+	0	1	150	157	0.0
CP008925.1	h6.sal.bam	other	2361611	2361611	0	+	2	3	150	156	1.0
CP008925.1	h6.sal.bam	other	2361612	2361612	0	+	2	2	150	153	1.0
CP008925.1	h6.sal.bam	other	2361613	2361613	0	+	2	3	147	153	1.0
CP008925.1	h6.sal.bam	other	2361614	2361614	0	+	0	2	147	150	0.0
CP008925.1	h6.sal.bam	other	2361615	2361615	0	+	4	3	148	148	2.0
CP008925.1	h6.sal.bam	other	2361616	2361616	0	+	1	1	146	148	0.5
CP008925.1	h6.sal.bam	other	2361617	2361617	0	+	1	2	147	147	0.5
CP008925.1	h6.sal.bam	other	2361618	2361618	0	+	3	1	148	146	1.5
CP008925.1	h6.sal.bam	other	2361619	2361619	0	+	6	1	154	150	3.0
CP008925.1	h6.sal.bam	other	2361620	2361620	0	+	2	2	155	149	1.0
CP008925.1	h6.sal.bam	other	2361621	2361621	0	+	4	0	156	147	2.0
CP008925.1	h6.sal.bam	other	2361622	2361622	0	+	2	4	153	149	1.0
CP008925.1	h6.sal.bam	other	2361623	2361623	0	+	1	0	152	148	0.5
CP008925.1	h6.sal.bam	other	2361624	2361624	0	+	1	2	149	150	0.5
CP008925.1	h6.sal.bam	other	2361625	2361625	0	+	1	4	143	150	0.5
CP008925.1	h6.sal.bam	GTTC	2361626	2361626	2361634	+	1	3	144	146	0.5
CP008925.1	h6.sal.bam	other	2361627	2361627	0	+	1	1	143	148	0.5
CP008925.1	h6.sal.bam	GTTC	2361628	2361628	2361634	+	2	1	143	152	1.0
CP008925.1	h6.sal.bam	other	2361629	2361629	0	+	3	2	146	152	1.5
CP008925.1	h6.sal.bam	other	2361630	2361630	0	+	1	4	147	150	0.5
CP008925.1	h6.sal.bam	other	2361631	2361631	0	+	5	1	150	148	2.5
CP008925.1	h6.sal.bam	other	2361632	2361632	0	+	1	3	151	149	0.5
CP008925.1	h6.sal.bam	other	2361633	2361633	0	+	3	1	151	149	1.5
CP008925.1	h6.sal.bam	other	2361634	2361634	0	+	0	1	151	149	0.0
CP008925.1	h6.sal.bam	other	2361635	2361635	0	+	3	1	154	148	1.5
CP008925.1	h6.sal.bam	other	2361636	2361636	0	+	2	3	156	148	1.0
CP008925.1	h6.sal.bam	other	2361637	2361637	0	+	3	3	159	148	1.5
CP008925.1	h6.sal.bam	other	2361638	2361638	0	+	2	1	159	149	1.0
CP008925.1	h6.sal.bam	other	2361639	2361639	0	+	4	0	161	148	2.0
CP008925.1	h6.sal.bam	other	2361640	2361640	0	+	2	4	160	150	1.0
CP008925.1	h6.sal.bam	other	2361641	2361641	0	+	3	3	163	146	1.5
CP008925.1	h6.sal.bam	other	2361642	2361642	0	+	2	3	163	151	1.0
CP008925.1	h6.sal.bam	GTTC	2361643	2361643	2361634	+	1	1	163	148	0.5
CP008925.1	h6.sal.bam	other	2361644	2361644	0	+	2	0	164	147	1.0
CP008925.1	h6.sal.bam	GTTC	2361645	2361645	2361634	+	0	1	160	153	0.0
CP008925.1	h6.sal.bam	other	2361646	2361646	0	+	2	3	158	152	1.0
CP008925.1	h6.sal.bam	other	2361647	2361647	0	+	2	1	156	149	1.0
CP008925.1	h6.sal.bam	other	2361648	2361648	0	+	0	1	156	148	0.0
CP008925.1	h6.sal.bam	other	2361649	2361649	0	+	0	2	153	149	0.0
CP008925.1	h6.sal.bam	other	2361650	2361650	0	+	2	1	154	154	1.0
CP008925.1	h6.sal.bam	other	2361651	2361651	0	+	1	6	155	153	0.5
CP008925.1	h6.sal.bam	other	2361652	2361652	0	+	1	1	149	149	0.5
CP008925.1	h6.sal.bam	other	2361653	2361653	0	+	2	3	150	149	1.0
CP008925.1	h6.sal.bam	other	2361654	2361654	0	+	1	5	149	146	0.5
CP008925.1	h6.sal.bam	other	2361655	2361655	0	+	0	0	149	141	0.0
CP008925.1	h6.sal.bam	other	2361656	2361656	0	+	4	4	151	141	2.0
CP008925.1	h6.sal.bam	other	2361657	2361657	0	+	0	4	150	137	0.0
CP008925.1	h6.sal.bam	other	2361658	2361658	0	+	2	3	152	139	1.0
CP008925.1	h6.sal.bam	other	2361659	2361659	0	+	4	6	151	137	2.0
CP008925.1	h6.sal.bam	other	2361660	2361660	0	+	1	1	152	135	0.5
CP008925.1	h6.sal.bam	other	2361661	2361661	0	+	1	2	150	137	0.5
CP008925.1	h6.sal.bam	other	2361662	2361662	0	+	4	2	152	135	2.0
CP008925.1	h6.sal.bam	other	2361663	2361663	0	+	3	6	155	133	1.5
CP008925.1	h6.sal.bam	other	2361664	2361664	0	+	2	1	153	129	1.0
CP008925.1	h6.sal.bam	other	2361665	2361665	0	+	1	1	149	128	0.5
CP008925.1	h6.sal.bam	other	2361666	2361666	0	+	4	7	153	130	2.0
CP008925.1	h6.sal.bam	other	2361667	2361667	0	+	5	3	158	125	2.5
CP008925.1	h6.sal.bam	other	2361668	2361668	0	+	5	3	161	122	2.5
CP008925.1	h6.sal.bam	other	2361669	2361669	0	+	2	1	156	122	1.0
CP008925.1	h6.sal.bam	other	2361670	2361670	0	+	3	2	157	121	1.5
CP008925.1	h6.sal.bam	other	2361671	2361671	0	+	0	1	156	119	0.0
CP008925.1	h6.sal.bam	other	2361672	2361672	0	+	6	3	160	122	3.0
CP008925.1	h6.sal.bam	other	2361673	2361673	0	+	1	2	155	121	0.5
CP008925.1	h6.sal.bam	other	2361674	2361674	0	+	0	2	155	121	0.0
CP008925.1	h6.sal.bam	other	2361675	2361675	0	+	5	1	160	119	2.5
CP008925.1	h6.sal.bam	other	2361676	2361676	0	+	3	2	162	121	1.5
CP008925.1	h6.sal.bam	other	2361677	2361677	0	+	7	2	161	119	3.5
CP008925.1	h6.sal.bam	other	2361678	2361678	0	+	2	2	162	117	1.0
CP008925.1	h6.sal.bam	other	2361679	2361679	0	+	2	1	162	117	1.0
CP008925.1	h6.sal.bam	other	2361680	2361680	0	+	4	0	165	117	2.0
CP008925.1	h6.sal.bam	other	2361681	2361681	0	+	2	2	164	119	1.0
CP008925.1	h6.sal.bam	other	2361682	2361682	0	+	1	3	163	117	0.5
CP008925.1	h6.sal.bam	other	2361683	2361683	0	+	0	0	158	115	0.0
CP008925.1	h6.sal.bam	other	2361684	2361684	0	+	1	1	159	115	0.5
CP008925.1	h6.sal.bam	other	2361685	2361685	0	+	0	0	157	114	0.0
CP008925.1	h6.sal.bam	other	2361686	2361686	0	+	1	1	158	114	0.5
CP008925.1	h6.sal.bam	other	2361687	2361687	0	+	2	0	158	115	1.0
CP008925.1	h6.sal.bam	other	2361688	2361688	0	+	3	0	155	117	1.5
CP008925.1	h6.sal.bam	other	2361689	2361689	0	+	0	1	155	118	0.0
CP008925.1	h6.sal.bam	other	2361690	2361690	0	+	5	2	160	118	2.5
CP008925.1	h6.sal.bam	other	2361691	2361691	0	+	1	0	156	118	0.5
CP008925.1	h6.sal.bam	other	2361692	2361692	0	+	2	1	158	119	1.0
CP008925.1	h6.sal.bam	other	2361693	2361693	0	+	0	6	158	120	0.0
CP008925.1	h6.sal.bam	other	2361694	2361694	0	+	1	0	150	116	0.5
CP008925.1	h6.sal.bam	other	2361695	2361695	0	+	3	0	149	117	1.5
CP008925.1	h6.sal.bam	other	2361696	2361696	0	+	1	2	150	117	0.5
CP008925.1	h6.sal.bam	other	2361697	2361697	0	+	3	4	151	118	1.5
CP008925.1	h6.sal.bam	other	2361698	2361698	0	+	4	1	155	114	2.0
CP008925.1	h6.sal.bam	other	2361699	2361699	0	+	2	2	155	113	1.0
CP008925.1	h6.sal.bam	other	2361700	2361700	0	+	3	5	157	114	1.5
CP008925.1	h6.sal.bam	other	2361701	2361701	0	+	1	3	157	111	0.5
CP008925.1	h6.sal.bam	other	2361702	2361702	0	+	2	2	158	111	1.0
CP008925.1	h6.sal.bam	other	2361703	2361703	0	+	3	2	159	109	1.5
CP008925.1	h6.sal.bam	other	2361704	2361704	0	+	0	1	156	108	0.0
CP008925.1	h6.sal.bam	other	2361705	2361705	0	+	1	1	156	111	0.5
CP008925.1	h6.sal.bam	other	2361706	2361706	0	+	2	2	153	110	1.0
CP008925.1	h6.sal.bam	other	2361707	2361707	0	+	4	3	156	110	2.0
CP008925.1	h6.sal.bam	other	2361708	2361708	0	+	3	1	156	107	1.5
CP008925.1	h6.sal.bam	other	2361709	2361709	0	+	1	1	157	108	0.5
CP008925.1	h6.sal.bam	other	2361710	2361710	0	+	0	1	154	110	0.0
CP008925.1	h6.sal.bam	other	2361711	2361711	0	+	3	1	155	110	1.5
CP008925.1	h6.sal.bam	other	2361712	2361712	0	+	2	4	153	112	1.0
CP008925.1	h6.sal.bam	other	2361713	2361713	0	+	2	2	150	111	1.0
CP008925.1	h6.sal.bam	other	2361714	2361714	0	+	2	0	150	110	1.0
CP008925.1	h6.sal.bam	other	2361715	2361715	0	+	2	5	152	112	1.0
CP008925.1	h6.sal.bam	other	2361716	2361716	0	+	3	3	152	107	1.5
CP008925.1	h6.sal.bam	other	2361717	2361717	0	+	2	3	152	104	1.0
CP008925.1	h6.sal.bam	other	2361718	2361718	0	+	6	3	157	104	3.0
CP008925.1	h6.sal.bam	other	2361719	2361719	0	+	0	0	155	101	0.0
CP008925.1	h6.sal.bam	other	2361720	2361720	0	+	1	0	156	107	0.5
CP008925.1	h6.sal.bam	other	2361721	2361721	0	+	6	0	158	109	3.0
CP008925.1	h6.sal.bam	other	2361722	2361722	0	+	3	2	161	110	1.5
CP008925.1	h6.sal.bam	other	2361723	2361723	0	+	1	4	159	109	0.5
CP008925.1	h6.sal.bam	other	2361724	2361724	0	+	2	3	161	105	1.0
CP008925.1	h6.sal.bam	other	2361725	2361725	0	+	1	0	161	105	0.5
CP008925.1	h6.sal.bam	other	2361726	2361726	0	+	2	2	162	105	1.0
CP008925.1	h6.sal.bam	other	2361727	2361727	0	+	3	1	164	106	1.5
CP008925.1	h6.sal.bam	other	2361728	2361728	0	+	6	3	168	107	3.0
CP008925.1	h6.sal.bam	other	2361729	2361729	0	+	3	1	171	104	1.5
CP008925.1	h6.sal.bam	other	2361730	2361730	0	+	3	0	174	103	1.5
CP008925.1	h6.sal.bam	other	2361731	2361731	0	+	1	1	171	111	0.5
CP008925.1	h6.sal.bam	other	2361732	2361732	0	+	0	1	169	113	0.0
CP008925.1	h6.sal.bam	other	2361733	2361733	0	+	4	2	173	113	2.0
CP008925.1	h6.sal.bam	other	2361734	2361734	0	+	4	3	174	111	2.0
CP008925.1	h6.sal.bam	other	2361735	2361735	0	+	0	2	173	108	0.0
CP008925.1	h6.sal.bam	other	2361736	2361736	0	+	1	1	172	110	0.5
CP008925.1	h6.sal.bam	other	2361737	2361737	0	+	1	1	168	109	0.5
CP008925.1	h6.sal.bam	other	2361738	2361738	0	+	5	0	170	108	2.5
CP008925.1	h6.sal.bam	other	2361739	2361739	0	+	0	2	170	108	0.0
CP008925.1	h6.sal.bam	other	2361740	2361740	0	+	3	3	167	110	1.5
CP008925.1	h6.sal.bam	other	2361741	2361741	0	+	1	0	167	107	0.5
CP008925.1	h6.sal.bam	other	2361742	2361742	0	+	1	0	164	108	0.5
CP008925.1	h6.sal.bam	other	2361743	2361743	0	+	0	3	159	108	0.0
CP008925.1	h6.sal.bam	other	2361744	2361744	0	+	0	2	156	108	0.0
CP008925.1	h6.sal.bam	other	2361745	2361745	0	+	1	1	155	106	0.5
CP008925.1	h6.sal.bam	other	2361746	2361746	0	+	0	1	154	105	0.0
CP008925.1	h6.sal.bam	other	2361747	2361747	0	+	0	1	149	107	0.0
CP008925.1	h6.sal.bam	other	2361748	2361748	0	+	3	2	152	111	1.5
CP008925.1	h6.sal.bam	other	2361749	2361749	0	+	2	0	150	109	1.0
CP008925.1	h6.sal.bam	other	2361750	2361750	0	+	2	3	149	110	1.0
CP008925.1	h6.sal.bam	other	2361751	2361751	0	+	2	1	151	109	1.0
CP008925.1	h6.sal.bam	other	2361752	2361752	0	+	5	1	147	108	2.5
CP008925.1	h6.sal.bam	other	2361753	2361753	0	+	2	0	147	107	1.0
CP008925.1	h6.sal.bam	other	2361754	2361754	0	+	0	1	147	107	0.0
CP008925.1	h6.sal.bam	other	2361755	2361755	0	+	1	2	144	106	0.5
CP008925.1	h6.sal.bam	other	2361756	2361756	0	+	2	0	144	105	1.0
CP008925.1	h6.sal.bam	other	2361757	2361757	0	+	2	1	145	109	1.0
CP008925.1	h6.sal.bam	other	2361758	2361758	0	+	0	0	145	109	0.0
CP008925.1	h6.sal.bam	other	2361759	2361759	0	+	2	0	146	109	1.0
CP008925.1	h6.sal.bam	other	2361760	2361760	0	+	5	2	151	109	2.5
CP008925.1	h6.sal.bam	other	2361761	2361761	0	+	2	1	147	107	1.0
CP008925.1	h6.sal.bam	other	2361762	2361762	0	+	1	2	148	108	0.5
CP008925.1	h6.sal.bam	other	2361763	2361763	0	+	4	1	152	106	2.0
CP008925.1	h6.sal.bam	other	2361764	2361764	0	+	2	1	146	106	1.0
CP008925.1	h6.sal.bam	other	2361765	2361765	0	+	1	2	147	106	0.5
CP008925.1	h6.sal.bam	other	2361766	2361766	0	+	3	1	149	109	1.5
CP008925.1	h6.sal.bam	other	2361767	2361767	0	+	3	2	152	108	1.5
CP008925.1	h6.sal.bam	other	2361768	2361768	0	+	2	2	153	110	1.0
CP008925.1	h6.sal.bam	other	2361769	2361769	0	+	2	0	151	109	1.0
CP008925.1	h6.sal.bam	other	2361770	2361770	0	+	0	2	151	110	0.0
CP008925.1	h6.sal.bam	other	2361771	2361771	0	+	2	1	153	112	1.0
CP008925.1	h6.sal.bam	other	2361772	2361772	0	+	5	0	151	112	2.5
CP008925.1	h6.sal.bam	other	2361773	2361773	0	+	2	2	153	114	1.0
CP008925.1	h6.sal.bam	other	2361774	2361774	0	+	2	2	150	112	1.0
CP008925.1	h6.sal.bam	other	2361775	2361775	0	+	3	1	153	110	1.5
CP008925.1	h6.sal.bam	other	2361776	2361776	0	+	1	4	152	111	0.5
CP008925.1	h6.sal.bam	other	2361777	2361777	0	+	4	2	154	107	2.0
CP008925.1	h6.sal.bam	other	2361778	2361778	0	+	6	2	157	105	3.0
CP008925.1	h6.sal.bam	other	2361779	2361779	0	+	2	0	159	104	1.0
CP008925.1	h6.sal.bam	other	2361780	2361780	0	+	4	0	160	104	2.0
CP008925.1	h6.sal.bam	other	2361781	2361781	0	+	3	2	163	104	1.5
CP008925.1	h6.sal.bam	other	2361782	2361782	0	+	4	2	163	105	2.0
CP008925.1	h6.sal.bam	other	2361783	2361783	0	+	0	3	159	103	0.0
CP008925.1	h6.sal.bam	other	2361784	2361784	0	+	5	1	164	101	2.5
CP008925.1	h6.sal.bam	other	2361785	2361785	0	+	1	0	164	103	0.5
CP008925.1	h6.sal.bam	other	2361786	2361786	0	+	3	3	164	105	1.5
CP008925.1	h6.sal.bam	other	2361787	2361787	0	+	2	3	164	104	1.0
CP008925.1	h6.sal.bam	other	2361788	2361788	0	+	3	1	165	102	1.5
CP008925.1	h6.sal.bam	other	2361789	2361789	0	+	1	2	159	101	0.5
CP008925.1	h6.sal.bam	other	2361790	2361790	0	+	3	2	162	102	1.5
CP008925.1	h6.sal.bam	other	2361791	2361791	0	+	0	1	162	102	0.0
CP008925.1	h6.sal.bam	other	2361792	2361792	0	+	2	1	162	104	1.0
CP008925.1	h6.sal.bam	other	2361793	2361793	0	+	3	4	161	103	1.5
CP008925.1	h6.sal.bam	other	2361794	2361794	0	+	0	2	161	104	0.0
CP008925.1	h6.sal.bam	other	2361795	2361795	0	+	1	2	159	102	0.5
CP008925.1	h6.sal.bam	other	2361796	2361796	0	+	4	1	159	100	2.0
CP008925.1	h6.sal.bam	other	2361797	2361797	0	+	2	1	158	99	1.0
CP008925.1	h6.sal.bam	other	2361798	2361798	0	+	2	0	159	100	1.0
CP008925.1	h6.sal.bam	other	2361799	2361799	0	+	1	3	157	100	0.5
CP008925.1	h6.sal.bam	other	2361800	2361800	0	+	1	1	158	97	0.5
CP008925.1	h6.sal.bam	other	2361801	2361801	0	+	1	2	157	99	0.5
CP008925.1	h6.sal.bam	other	2361802	2361802	0	+	4	3	157	97	2.0
CP008925.1	h6.sal.bam	other	2361803	2361803	0	+	1	0	153	94	0.5
CP008925.1	h6.sal.bam	other	2361804	2361804	0	+	6	3	153	95	3.0
CP008925.1	h6.sal.bam	other	2361805	2361805	0	+	2	5	155	92	1.0
CP008925.1	h6.sal.bam	other	2361806	2361806	0	+	2	2	156	90	1.0
CP008925.1	h6.sal.bam	other	2361807	2361807	0	+	3	1	159	88	1.5
CP008925.1	h6.sal.bam	other	2361808	2361808	0	+	3	1	159	89	1.5
CP008925.1	h6.sal.bam	other	2361809	2361809	0	+	1	0	156	98	0.5
CP008925.1	h6.sal.bam	other	2361810	2361810	0	+	0	3	155	101	0.0
CP008925.1	h6.sal.bam	other	2361811	2361811	0	+	1	0	155	103	0.5
CP008925.1	h6.sal.bam	other	2361812	2361812	0	+	2	0	152	105	1.0
CP008925.1	h6.sal.bam	other	2361813	2361813	0	+	2	1	154	105	1.0
CP008925.1	h6.sal.bam	other	2361814	2361814	0	+	3	2	154	105	1.5
CP008925.1	h6.sal.bam	other	2361815	2361815	0	+	0	1	153	107	0.0
CP008925.1	h6.sal.bam	other	2361816	2361816	0	+	0	0	152	106	0.0
CP008925.1	h6.sal.bam	other	2361817	2361817	0	+	0	1	152	106	0.0
CP008925.1	h6.sal.bam	other	2361818	2361818	0	+	2	4	154	106	1.0
CP008925.1	h6.sal.bam	other	2361819	2361819	0	+	5	0	158	104	2.5
CP008925.1	h6.sal.bam	other	2361820	2361820	0	+	0	1	158	104	0.0
CP008925.1	h6.sal.bam	other	2361821	2361821	0	+	1	1	159	105	0.5
CP008925.1	h6.sal.bam	other	2361822	2361822	0	+	1	5	159	105	0.5
CP008925.1	h6.sal.bam	other	2361823	2361823	0	+	2	1	158	103	1.0
CP008925.1	h6.sal.bam	other	2361824	2361824	0	+	2	1	158	102	1.0
CP008925.1	h6.sal.bam	other	2361825	2361825	0	+	4	1	160	104	2.0
CP008925.1	h6.sal.bam	other	2361826	2361826	0	+	1	0	152	106	0.5
CP008925.1	h6.sal.bam	other	2361827	2361827	0	+	2	2	154	107	1.0
CP008925.1	h6.sal.bam	other	2361828	2361828	0	+	6	0	160	106	4.0
CP008925.1	h6.sal.bam	other	2361829	2361829	0	+	2	0	162	106	2.0
CP008925.1	h6.sal.bam	other	2361830	2361830	0	+	6	1	167	108	6.0
CP008925.1	h6.sal.bam	other	2361831	2361831	0	+	3	1	166	111	3.0
CP008925.1	h6.sal.bam	other	2361832	2361832	0	+	0	2	166	111	0.0
CP008925.1	h6.sal.bam	other	2361833	2361833	0	+	3	0	167	111	3.0
CP008925.1	h6.sal.bam	other	2361834	2361834	0	+	0	1	167	112	0.0
CP008925.1	h6.sal.bam	other	2361835	2361835	0	+	3	2	165	111	3.0
CP008925.1	h6.sal.bam	other	2361836	2361836	0	+	5	1	167	110	5.0
CP008925.1	h6.sal.bam	other	2361837	2361837	0	+	1	0	161	109	1.0
CP008925.1	h6.sal.bam	other	2361838	2361838	0	+	4	3	165	109	4.0
CP008925.1	h6.sal.bam	other	2361839	2361839	0	+	0	0	165	106	0.0
CP008925.1	h6.sal.bam	other	2361840	2361840	0	+	5	2	165	106	5.0
CP008925.1	h6.sal.bam	other	2361841	2361841	0	+	0	0	165	104	0.0
CP008925.1	h6.sal.bam	other	2361842	2361842	0	+	6	4	169	104	6.0
CP008925.1	h6.sal.bam	other	2361843	2361843	0	+	2	3	170	101	2.0
CP008925.1	h6.sal.bam	other	2361844	2361844	0	+	2	4	170	101	2.0
CP008925.1	h6.sal.bam	other	2361845	2361845	0	+	1	3	170	101	1.0
CP008925.1	h6.sal.bam	other	2361846	2361846	0	+	3	1	171	100	3.0
CP008925.1	h6.sal.bam	other	2361847	2361847	0	+	0	2	166	101	0.0
CP008925.1	h6.sal.bam	other	2361848	2361848	0	+	0	0	165	99	0.0
CP008925.1	h6.sal.bam	other	2361849	2361849	0	+	2	0	162	99	2.0
CP008925.1	h6.sal.bam	other	2361850	2361850	0	+	1	2	161	99	1.0
CP008925.1	h6.sal.bam	other	2361851	2361851	0	+	1	0	162	97	1.0
CP008925.1	h6.sal.bam	other	2361852	2361852	0	+	2	0	156	97	2.0
CP008925.1	h6.sal.bam	other	2361853	2361853	0	+	1	2	157	97	1.0
CP008925.1	h6.sal.bam	other	2361854	2361854	0	+	1	1	156	97	1.0
CP008925.1	h6.sal.bam	other	2361855	2361855	0	+	2	2	153	97	2.0
CP008925.1	h6.sal.bam	other	2361856	2361856	0	+	0	0	150	97	0.0
CP008925.1	h6.sal.bam	other	2361857	2361857	0	+	1	0	147	101	1.0
CP008925.1	h6.sal.bam	other	2361858	2361858	0	+	3	2	150	102	3.0
CP008925.1	h6.sal.bam	other	2361859	2361859	0	+	1	5	146	102	1.0
CP008925.1	h6.sal.bam	other	2361860	2361860	0	+	0	3	143	98	0.0
CP008925.1	h6.sal.bam	other	2361861	2361861	0	+	1	2	144	97	1.0
CP008925.1	h6.sal.bam	other	2361862	2361862	0	+	1	1	143	95	1.0
CP008925.1	h6.sal.bam	other	2361863	2361863	0	+	4	0	144	94	4.0
CP008925.1	h6.sal.bam	other	2361864	2361864	0	+	0	2	143	94	0.0
CP008925.1	h6.sal.bam	other	2361865	2361865	0	+	2	1	142	95	2.0
CP008925.1	h6.sal.bam	other	2361866	2361866	0	+	1	0	143	95	1.0
CP008925.1	h6.sal.bam	other	2361867	2361867	0	+	0	4	141	95	0.0
CP008925.1	h6.sal.bam	other	2361868	2361868	0	+	1	3	139	151	1.0
CP008925.1	h6.sal.bam	other	2361869	2361869	0	+	1	0	140	148	1.0
CP008925.1	h6.sal.bam	other	2361870	2361870	0	+	4	2	143	150	4.0
CP008925.1	h6.sal.bam	other	2361871	2361871	0	+	0	1	137	150	0.0
CP008925.1	h6.sal.bam	other	2361872	2361872	0	+	0	0	134	151	0.0
CP008925.1	h6.sal.bam	other	2361873	2361873	0	+	2	5	136	152	2.0
CP008925.1	h6.sal.bam	other	2361874	2361874	0	+	1	2	137	147	1.0
CP008925.1	h6.sal.bam	other	2361875	2361875	0	+	1	1	132	148	1.0
CP008925.1	h6.sal.bam	other	2361876	2361876	0	+	1	0	133	148	1.0
CP008925.1	h6.sal.bam	other	2361877	2361877	0	+	0	2	133	148	0.0
CP008925.1	h6.sal.bam	other	2361878	2361878	0	+	0	0	132	148	0.0
CP008925.1	h6.sal.bam	other	2361879	2361879	0	+	1	1	127	151	1.0
CP008925.1	h6.sal.bam	other	2361880	2361880	0	+	1	1	126	151	1.0
CP008925.1	h6.sal.bam	other	2361881	2361881	0	+	1	0	125	152	1.0
CP008925.1	h6.sal.bam	other	2361882	2361882	0	+	2	1	120	152	2.0
CP008925.1	h6.sal.bam	other	2361883	2361883	0	+	1	4	121	153	1.0
CP008925.1	h6.sal.bam	other	2361884	2361884	0	+	1	3	122	150	1.0
CP008925.1	h6.sal.bam	other	2361885	2361885	0	+	1	4	120	265	1.0
CP008925.1	h6.sal.bam	other	2361886	2361886	0	+	3	2	123	284	3.0
CP008925.1	h6.sal.bam	other	2361887	2361887	0	+	1	0	124	288	1.0
CP008925.1	h6.sal.bam	other	2361888	2361888	0	+	2	1	124	289	2.0
CP008925.1	h6.sal.bam	other	2361889	2361889	0	+	2	2	123	289	2.0
CP008925.1	h6.sal.bam	other	2361890	2361890	0	+	1	0	124	290	1.0
CP008925.1	h6.sal.bam	other	2361891	2361891	0	+	0	1	124	290	0.0
CP008925.1	h6.sal.bam	other	2361892	2361892	0	+	1	0	123	289	1.0
CP008925.1	h6.sal.bam	other	2361893	2361893	0	+	0	2	118	291	0.0
CP008925.1	h6.sal.bam	other	2361894	2361894	0	+	4	0	122	289	4.0
CP008925.1	h6.sal.bam	other	2361895	2361895	0	+	0	0	121	289	0.0
CP008925.1	h6.sal.bam	other	2361896	2361896	0	+	0	1	121	289	0.0
CP008925.1	h6.sal.bam	other	2361897	2361897	0	+	0	3	120	289	0.0
CP008925.1	h6.sal.bam	other	2361898	2361898	0	+	0	0	116	287	0.0
CP008925.1	h6.sal.bam	other	2361899	2361899	0	+	2	2	118	288	2.0
CP008925.1	h6.sal.bam	other	2361900	2361900	0	+	1	3	115	289	1.0
CP008925.1	h6.sal.bam	other	2361901	2361901	0	+	1	1	115	286	1.0
CP008925.1	h6.sal.bam	other	2361902	2361902	0	+	2	1	114	285	2.0
CP008925.1	h6.sal.bam	other	2361903	2361903	0	+	1	2	110	284	1.0
CP008925.1	h6.sal.bam	other	2361904	2361904	0	+	2	2	110	282	2.0
CP008925.1	h6.sal.bam	other	2361905	2361905	0	+	0	3	104	280	0.0
CP008925.1	h6.sal.bam	other	2361906	2361906	0	+	4	1	105	278	4.0
CP008925.1	h6.sal.bam	other	2361907	2361907	0	+	1	2	103	277	1.0
CP008925.1	h6.sal.bam	other	2361908	2361908	0	+	1	1	104	276	1.0
CP008925.1	h6.sal.bam	other	2361909	2361909	0	+	4	0	108	277	4.0
CP008925.1	h6.sal.bam	other	2361910	2361910	0	+	0	1	99	278	0.0
CP008925.1	h6.sal.bam	other	2361911	2361911	0	+	1	0	100	278	1.0
CP008925.1	h6.sal.bam	other	2361912	2361912	0	+	0	0	100	278	0.0
CP008925.1	h6.sal.bam	other	2361913	2361913	0	+	2	0	98	278	2.0
CP008925.1	h6.sal.bam	other	2361914	2361914	0	+	1	1	94	281	1.0
CP008925.1	h6.sal.bam	other	2361915	2361915	0	+	0	1	94	280	0.0
CP008925.1	h6.sal.bam	other	2361916	2361916	0	+	1	1	92	280	1.0
CP008925.1	h6.sal.bam	other	2361917	2361917	0	+	0	0	88	279	0.0
CP008925.1	h6.sal.bam	other	2361918	2361918	0	+	0	5	86	281	0.0
CP008925.1	h6.sal.bam	other	2361919	2361919	0	+	1	1	85	276	1.0
CP008925.1	h6.sal.bam	other	2361920	2361920	0	+	0	2	84	277	0.0
CP008925.1	h6.sal.bam	other	2361921	2361921	0	+	3	0	84	275	3.0
CP008925.1	h6.sal.bam	other	2361922	2361922	0	+	0	0	84	276	0.0
CP008925.1	h6.sal.bam	other	2361923	2361923	0	+	0	0	84	276	0.0
CP008925.1	h6.sal.bam	other	2361924	2361924	0	+	0	0	82	276	0.0
CP008925.1	h6.sal.bam	other	2361925	2361925	0	+	1	0	82	277	1.0
CP008925.1	h6.sal.bam	other	2361926	2361926	0	+	2	1	83	281	2.0
CP008925.1	h6.sal.bam	other	2361927	2361927	0	+	1	1	82	280	1.0
CP008925.1	h6.sal.bam	other	2361928	2361928	0	+	1	1	81	283	1.0
CP008925.1	h6.sal.bam	other	2361929	2361929	0	+	3	2	81	282	3.0
CP008925.1	h6.sal.bam	other	2361930	2361930	0	+	0	4	81	280	0.0
CP008925.1	h6.sal.bam	other	2361931	2361931	0	+	1	1	82	279	1.0
CP008925.1	h6.sal.bam	other	2361932	2361932	0	+	3	1	83	278	3.0
CP008925.1	h6.sal.bam	other	2361933	2361933	0	+	0	1	81	277	0.0
CP008925.1	h6.sal.bam	other	2361934	2361934	0	+	0	1	80	276	0.0
CP008925.1	h6.sal.bam	other	2361935	2361935	0	+	2	2	82	275	2.0
CP008925.1	h6.sal.bam	other	2361936	2361936	0	+	1	0	83	280	1.0
CP008925.1	h6.sal.bam	other	2361937	2361937	0	+	1	0	83	280	1.0
CP008925.1	h6.sal.bam	other	2361938	2361938	0	+	0	3	80	280	0.0
CP008925.1	h6.sal.bam	other	2361939	2361939	0	+	0	0	78	278	0.0
CP008925.1	h6.sal.bam	other	2361940	2361940	0	+	3	1	81	278	3.0
CP008925.1	h6.sal.bam	other	2361941	2361941	0	+	0	0	78	277	0.0
CP008925.1	h6.sal.bam	GAAC	2361942	2361942	2361950	+	0	64	77	278	0.0
CP008925.1	h6.sal.bam	other	2361943	2361943	0	+	0	1	76	214	0.0
CP008925.1	h6.sal.bam	GAAC	2361944	2361944	2361950	+	45	2	121	215	45.0
CP008925.1	h6.sal.bam	other	2361945	2361945	0	+	0	2	117	213	0.0
CP008925.1	h6.sal.bam	other	2361946	2361946	0	+	1	1	118	211	1.0
CP008925.1	h6.sal.bam	other	2361947	2361947	0	+	0	0	118	210	0.0
CP008925.1	h6.sal.bam	other	2361948	2361948	0	+	0	1	116	211	0.0
CP008925.1	h6.sal.bam	other	2361949	2361949	0	+	1	1	117	211	1.0
CP008925.1	h6.sal.bam	other	2361950	2361950	0	+	1	1	117	210	1.0
CP008925.1	h6.sal.bam	other	2361951	2361951	0	+	8	1	124	210	8.0
CP008925.1	h6.sal.bam	other	2361952	2361952	0	+	0	3	124	209	0.0
CP008925.1	h6.sal.bam	other	2361953	2361953	0	+	0	0	124	207	0.0
CP008925.1	h6.sal.bam	other	2361954	2361954	0	+	0	1	123	207	0.0
CP008925.1	h6.sal.bam	other	2361955	2361955	0	+	0	2	122	206	0.0
CP008925.1	h6.sal.bam	other	2361956	2361956	0	+	1	1	121	205	1.0
CP008925.1	h6.sal.bam	other	2361957	2361957	0	+	0	1	121	204	0.0
CP008925.1	h6.sal.bam	other	2361958	2361958	0	+	0	1	120	204	0.0
CP008925.1	h6.sal.bam	GAAC	2361959	2361959	2361950	+	0	156	119	205	0.0
CP008925.1	h6.sal.bam	other	2361960	2361960	0	+	0	0	114	50	0.0
CP008925.1	h6.sal.bam	GAAC	2361961	2361961	2361950	+	196	0	309	54	196.0
CP008925.1	h6.sal.bam	other	2361962	2361962	0	+	4	0	312	55	4.0
CP008925.1	h6.sal.bam	other	2361963	2361963	0	+	0	0	310	55	0.0
CP008925.1	h6.sal.bam	other	2361964	2361964	0	+	0	0	310	57	0.0
CP008925.1	h6.sal.bam	other	2361965	2361965	0	+	2	0	311	59	2.0
CP008925.1	h6.sal.bam	other	2361966	2361966	0	+	2	0	313	59	2.0
CP008925.1	h6.sal.bam	other	2361967	2361967	0	+	6	2	318	59	6.0
CP008925.1	h6.sal.bam	other	2361968	2361968	0	+	2	0	317	57	2.0
CP008925.1	h6.sal.bam	other	2361969	2361969	0	+	4	0	319	57	4.0
CP008925.1	h6.sal.bam	other	2361970	2361970	0	+	0	1	319	58	0.0
CP008925.1	h6.sal.bam	other	2361971	2361971	0	+	0	0	317	59	0.0
CP008925.1	h6.sal.bam	other	2361972	2361972	0	+	0	1	317	59	0.0
CP008925.1	h6.sal.bam	other	2361973	2361973	0	+	5	1	322	58	5.0
CP008925.1	h6.sal.bam	other	2361974	2361974	0	+	2	1	318	57	2.0
CP008925.1	h6.sal.bam	other	2361975	2361975	0	+	1	0	319	58	1.0
CP008925.1	h6.sal.bam	other	2361976	2361976	0	+	0	0	319	59	0.0
CP008925.1	h6.sal.bam	other	2361977	2361977	0	+	0	0	319	61	0.0
CP008925.1	h6.sal.bam	other	2361978	2361978	0	+	0	0	317	61	0.0
CP008925.1	h6.sal.bam	other	2361979	2361979	0	+	2	0	314	67	2.0
CP008925.1	h6.sal.bam	other	2361980	2361980	0	+	1	1	315	67	1.0
CP008925.1	h6.sal.bam	other	2361981	2361981	0	+	1	0	316	66	1.0
CP008925.1	h6.sal.bam	other	2361982	2361982	0	+	1	0	316	71	1.0
CP008925.1	h6.sal.bam	other	2361983	2361983	0	+	5	1	319	71	5.0
CP008925.1	h6.sal.bam	other	2361984	2361984	0	+	0	1	318	71	0.0
CP008925.1	h6.sal.bam	other	2361985	2361985	0	+	2	0	319	76	2.0
CP008925.1	h6.sal.bam	other	2361986	2361986	0	+	2	0	321	76	2.0
CP008925.1	h6.sal.bam	other	2361987	2361987	0	+	1	0	322	76	1.0
CP008925.1	h6.sal.bam	other	2361988	2361988	0	+	1	3	321	76	1.0
CP008925.1	h6.sal.bam	other	2361989	2361989	0	+	0	0	320	78	0.0
CP008925.1	h6.sal.bam	other	2361990	2361990	0	+	0	1	320	80	0.0
CP008925.1	h6.sal.bam	other	2361991	2361991	0	+	0	0	319	82	0.0
CP008925.1	h6.sal.bam	other	2361992	2361992	0	+	1	2	320	87	1.0
CP008925.1	h6.sal.bam	other	2361993	2361993	0	+	1	1	320	89	1.0
CP008925.1	h6.sal.bam	other	2361994	2361994	0	+	0	2	320	90	0.0
CP008925.1	h6.sal.bam	other	2361995	2361995	0	+	1	0	321	88	1.0
CP008925.1	h6.sal.bam	other	2361996	2361996	0	+	1	0	319	90	1.0
CP008925.1	h6.sal.bam	other	2361997	2361997	0	+	2	0	321	91	2.0
CP008925.1	h6.sal.bam	other	2361998	2361998	0	+	2	1	322	91	2.0
CP008925.1	h6.sal.bam	other	2361999	2361999	0	+	5	3	327	94	5.0
CP008925.1	h6.sal.bam	other	2362000	2362000	0	+	0	1	325	91	0.0
CP008925.1	h6.sal.bam	other	2362001	2362001	0	+	0	2	323	98	0.0
CP008925.1	h6.sal.bam	other	2362002	2362002	0	+	0	2	323	97	0.0
CP008925.1	h6.sal.bam	GAAC	2362003	2362003	2362011	+	3	0	325	98	3.0
CP008925.1	h6.sal.bam	other	2362004	2362004	0	+	0	0	318	99	0.0
CP008925.1	h6.sal.bam	GAAC	2362005	2362005	2362011	+	1	3	318	102	1.0
CP008925.1	h6.sal.bam	other	2362006	2362006	0	+	0	0	318	99	0.0
CP008925.1	h6.sal.bam	other	2362007	2362007	0	+	2	2	320	99	2.0
CP008925.1	h6.sal.bam	other	2362008	2362008	0	+	1	2	321	97	1.0
CP008925.1	h6.sal.bam	other	2362009	2362009	0	+	0	0	321	101	0.0
CP008925.1	h6.sal.bam	other	2362010	2362010	0	+	2	3	321	103	2.0
CP008925.1	h6.sal.bam	other	2362011	2362011	0	+	0	0	319	103	0.0
CP008925.1	h6.sal.bam	other	2362012	2362012	0	+	0	0	319	105	0.0
CP008925.1	h6.sal.bam	other	2362013	2362013	0	+	1	1	319	106	1.0
CP008925.1	h6.sal.bam	other	2362014	2362014	0	+	0	1	319	107	0.0
CP008925.1	h6.sal.bam	other	2362015	2362015	0	+	1	0	317	111	1.0
CP008925.1	h6.sal.bam	other	2362016	2362016	0	+	4	0	278	120	4.0
CP008925.1	h6.sal.bam	other	2362017	2362017	0	+	1	1	279	121	1.0
CP008925.1	h6.sal.bam	other	2362018	2362018	0	+	1	1	280	122	1.0
CP008925.1	h6.sal.bam	other	2362019	2362019	0	+	0	0	279	124	0.0
CP008925.1	h6.sal.bam	GAAC	2362020	2362020	2362011	+	3	0	282	127	3.0
CP008925.1	h6.sal.bam	other	2362021	2362021	0	+	2	1	284	127	2.0
CP008925.1	h6.sal.bam	GAAC	2362022	2362022	2362011	+	1	1	284	126	1.0
CP008925.1	h6.sal.bam	GTTC	2362023	2362023	2362031	+	4	1	288	136	4.0
CP008925.1	h6.sal.bam	other	2362024	2362024	0	+	0	1	287	136	0.0
CP008925.1	h6.sal.bam	GTTC	2362025	2362025	2362031	+	0	1	284	135	0.0
CP008925.1	h6.sal.bam	other	2362026	2362026	0	+	4	0	282	135	4.0
CP008925.1	h6.sal.bam	other	2362027	2362027	0	+	1	3	283	138	1.0
CP008925.1	h6.sal.bam	other	2362028	2362028	0	+	0	0	281	136	0.0
CP008925.1	h6.sal.bam	other	2362029	2362029	0	+	0	0	278	140	0.0
CP008925.1	h6.sal.bam	other	2362030	2362030	0	+	2	1	280	140	2.0
CP008925.1	h6.sal.bam	other	2362031	2362031	0	+	2	0	281	139	2.0
CP008925.1	h6.sal.bam	other	2362032	2362032	0	+	1	1	282	139	1.0
CP008925.1	h6.sal.bam	other	2362033	2362033	0	+	1	2	281	139	1.0
CP008925.1	h6.sal.bam	other	2362034	2362034	0	+	1	1	271	142	1.0
CP008925.1	h6.sal.bam	other	2362035	2362035	0	+	0	1	265	141	0.0
CP008925.1	h6.sal.bam	other	2362036	2362036	0	+	0	1	94	140	0.0
CP008925.1	h6.sal.bam	other	2362037	2362037	0	+	0	1	91	139	0.0
CP008925.1	h6.sal.bam	other	2362038	2362038	0	+	0	1	91	140	0.0
CP008925.1	h6.sal.bam	other	2362039	2362039	0	+	5	2	96	139	5.0
CP008925.1	h6.sal.bam	GTTC	2362040	2362040	2362031	+	1	0	95	137	1.0
CP008925.1	h6.sal.bam	other	2362041	2362041	0	+	1	0	94	143	1.0
CP008925.1	h6.sal.bam	GTTC	2362042	2362042	2362031	+	2	0	88	147	2.0
CP008925.1	h6.sal.bam	other	2362043	2362043	0	+	2	0	87	151	2.0
CP008925.1	h6.sal.bam	other	2362044	2362044	0	+	1	1	88	151	1.0
CP008925.1	h6.sal.bam	other	2362045	2362045	0	+	0	2	88	158	0.0
CP008925.1	h6.sal.bam	other	2362046	2362046	0	+	0	0	88	156	0.0
CP008925.1	h6.sal.bam	other	2362047	2362047	0	+	1	0	89	157	1.0
CP008925.1	h6.sal.bam	other	2362048	2362048	0	+	1	3	85	157	1.0
CP008925.1	h6.sal.bam	other	2362049	2362049	0	+	0	1	83	154	0.0
CP008925.1	h6.sal.bam	other	2362050	2362050	0	+	3	1	85	153	3.0
CP008925.1	h6.sal.bam	other	2362051	2362051	0	+	0	2	85	165	0.0
CP008925.1	h6.sal.bam	other	2362052	2362052	0	+	1	0	86	165	1.0
CP008925.1	h6.sal.bam	other	2362053	2362053	0	+	0	5	86	166	0.0
CP008925.1	h6.sal.bam	other	2362054	2362054	0	+	0	0	83	163	0.0
CP008925.1	h6.sal.bam	other	2362055	2362055	0	+	0	0	76	165	0.0
CP008925.1	h6.sal.bam	other	2362056	2362056	0	+	0	5	76	167	0.0
CP008925.1	h6.sal.bam	other	2362057	2362057	0	+	2	0	78	162	2.0
CP008925.1	h6.sal.bam	other	2362058	2362058	0	+	1	3	79	162	1.0
CP008925.1	h6.sal.bam	other	2362059	2362059	0	+	2	3	80	159	2.0
CP008925.1	h6.sal.bam	other	2362060	2362060	0	+	1	0	80	161	1.0
CP008925.1	h6.sal.bam	other	2362061	2362061	0	+	3	0	81	163	3.0
CP008925.1	h6.sal.bam	other	2362062	2362062	0	+	1	1	80	166	1.0
CP008925.1	h6.sal.bam	other	2362063	2362063	0	+	4	4	83	168	4.0
CP008925.1	h6.sal.bam	other	2362064	2362064	0	+	1	2	84	164	1.0
CP008925.1	h6.sal.bam	other	2362065	2362065	0	+	1	3	85	172	1.0
CP008925.1	h6.sal.bam	other	2362066	2362066	0	+	0	5	85	171	0.0
CP008925.1	h6.sal.bam	other	2362067	2362067	0	+	1	4	85	166	1.0
CP008925.1	h6.sal.bam	other	2362068	2362068	0	+	2	2	87	162	2.0
CP008925.1	h6.sal.bam	other	2362069	2362069	0	+	1	0	88	160	1.0
CP008925.1	h6.sal.bam	other	2362070	2362070	0	+	0	3	87	160	0.0
CP008925.1	h6.sal.bam	other	2362071	2362071	0	+	2	4	88	160	2.0
CP008925.1	h6.sal.bam	other	2362072	2362072	0	+	5	4	91	159	5.0
CP008925.1	h6.sal.bam	other	2362073	2362073	0	+	2	0	86	156	2.0
CP008925.1	h6.sal.bam	other	2362074	2362074	0	+	4	2	90	156	4.0
CP008925.1	h6.sal.bam	other	2362075	2362075	0	+	0	2	90	154	0.0
CP008925.1	h6.sal.bam	other	2362076	2362076	0	+	3	1	93	159	3.0
CP008925.1	h6.sal.bam	other	2362077	2362077	0	+	1	3	91	160	1.0
CP008925.1	h6.sal.bam	other	2362078	2362078	0	+	3	2	94	157	3.0
CP008925.1	h6.sal.bam	other	2362079	2362079	0	+	0	3	94	157	0.0
CP008925.1	h6.sal.bam	other	2362080	2362080	0	+	0	0	93	161	0.0
CP008925.1	h6.sal.bam	other	2362081	2362081	0	+	1	5	94	163	1.0
CP008925.1	h6.sal.bam	other	2362082	2362082	0	+	1	0	92	161	1.0
CP008925.1	h6.sal.bam	other	2362083	2362083	0	+	3	2	95	162	3.0
CP008925.1	h6.sal.bam	other	2362084	2362084	0	+	3	2	96	161	3.0
CP008925.1	h6.sal.bam	other	2362085	2362085	0	+	2	2	98	158	2.0
CP008925.1	h6.sal.bam	other	2362086	2362086	0	+	4	2	102	159	4.0
CP008925.1	h6.sal.bam	other	2362087	2362087	0	+	2	1	104	163	2.0
CP008925.1	h6.sal.bam	other	2362088	2362088	0	+	0	3	102	165	0.0
CP008925.1	h6.sal.bam	other	2362089	2362089	0	+	2	5	104	163	2.0
CP008925.1	h6.sal.bam	other	2362090	2362090	0	+	1	8	105	161	1.0
CP008925.1	h6.sal.bam	other	2362091	2362091	0	+	1	1	102	157	1.0
CP008925.1	h6.sal.bam	other	2362092	2362092	0	+	0	1	101	156	0.0
CP008925.1	h6.sal.bam	other	2362093	2362093	0	+	0	2	100	155	0.0
CP008925.1	h6.sal.bam	other	2362094	2362094	0	+	0	3	100	157	0.0
CP008925.1	h6.sal.bam	other	2362095	2362095	0	+	0	2	97	156	0.0
CP008925.1	h6.sal.bam	other	2362096	2362096	0	+	1	1	95	156	1.0
CP008925.1	h6.sal.bam	other	2362097	2362097	0	+	4	8	95	156	4.0
CP008925.1	h6.sal.bam	other	2362098	2362098	0	+	0	1	95	148	0.0
CP008925.1	h6.sal.bam	other	2362099	2362099	0	+	2	1	96	149	2.0
CP008925.1	h6.sal.bam	other	2362100	2362100	0	+	0	3	95	153	0.0
CP008925.1	h6.sal.bam	other	2362101	2362101	0	+	2	1	92	150	2.0
CP008925.1	h6.sal.bam	other	2362102	2362102	0	+	1	3	93	154	1.0
CP008925.1	h6.sal.bam	other	2362103	2362103	0	+	2	1	95	151	2.0
CP008925.1	h6.sal.bam	other	2362104	2362104	0	+	1	0	96	150	1.0
CP008925.1	h6.sal.bam	other	2362105	2362105	0	+	1	0	96	155	1.0
CP008925.1	h6.sal.bam	other	2362106	2362106	0	+	1	1	95	158	1.0
CP008925.1	h6.sal.bam	other	2362107	2362107	0	+	1	5	95	157	1.0
CP008925.1	h6.sal.bam	other	2362108	2362108	0	+	2	0	96	153	2.0
CP008925.1	h6.sal.bam	other	2362109	2362109	0	+	2	0	97	153	2.0
CP008925.1	h6.sal.bam	other	2362110	2362110	0	+	2	0	99	153	2.0
CP008925.1	h6.sal.bam	other	2362111	2362111	0	+	1	2	100	158	1.0
CP008925.1	h6.sal.bam	other	2362112	2362112	0	+	0	2	98	159	0.0
CP008925.1	h6.sal.bam	other	2362113	2362113	0	+	2	0	100	162	2.0
CP008925.1	h6.sal.bam	other	2362114	2362114	0	+	2	4	99	168	2.0
CP008925.1	h6.sal.bam	other	2362115	2362115	0	+	2	0	98	166	2.0
CP008925.1	h6.sal.bam	other	2362116	2362116	0	+	1	4	99	168	1.0
CP008925.1	h6.sal.bam	other	2362117	2362117	0	+	2	4	101	167	2.0
CP008925.1	h6.sal.bam	other	2362118	2362118	0	+	4	5	103	165	4.0
CP008925.1	h6.sal.bam	other	2362119	2362119	0	+	0	3	102	160	0.0
CP008925.1	h6.sal.bam	other	2362120	2362120	0	+	0	1	102	160	0.0
CP008925.1	h6.sal.bam	other	2362121	2362121	0	+	1	1	102	161	1.0
CP008925.1	h6.sal.bam	other	2362122	2362122	0	+	0	5	101	161	0.0
CP008925.1	h6.sal.bam	other	2362123	2362123	0	+	1	1	102	157	1.0
CP008925.1	h6.sal.bam	other	2362124	2362124	0	+	0	5	102	162	0.0
CP008925.1	h6.sal.bam	other	2362125	2362125	0	+	1	2	100	158	1.0
CP008925.1	h6.sal.bam	other	2362126	2362126	0	+	1	2	101	158	1.0
CP008925.1	h6.sal.bam	other	2362127	2362127	0	+	0	1	100	157	0.0
CP008925.1	h6.sal.bam	other	2362128	2362128	0	+	0	2	100	159	0.0
CP008925.1	h6.sal.bam	other	2362129	2362129	0	+	3	2	103	158	3.0
CP008925.1	h6.sal.bam	other	2362130	2362130	0	+	5	2	108	156	5.0
CP008925.1	h6.sal.bam	other	2362131	2362131	0	+	2	0	110	158	2.0
CP008925.1	h6.sal.bam	other	2362132	2362132	0	+	1	2	109	158	1.0
CP008925.1	h6.sal.bam	other	2362133	2362133	0	+	4	2	112	161	4.0
CP008925.1	h6.sal.bam	other	2362134	2362134	0	+	1	1	111	159	1.0
CP008925.1	h6.sal.bam	other	2362135	2362135	0	+	0	2	110	162	0.0
CP008925.1	h6.sal.bam	other	2362136	2362136	0	+	1	3	107	167	1.0
CP008925.1	h6.sal.bam	other	2362137	2362137	0	+	4	3	111	168	4.0
CP008925.1	h6.sal.bam	GAAC	2362138	2362138	2362146	+	3	7	110	166	3.0
CP008925.1	h6.sal.bam	other	2362139	2362139	0	+	2	3	111	162	2.0
CP008925.1	h6.sal.bam	GAAC	2362140	2362140	2362146	+	3	2	113	160	3.0
CP008925.1	h6.sal.bam	other	2362141	2362141	0	+	4	0	117	162	4.0
CP008925.1	h6.sal.bam	other	2362142	2362142	0	+	3	0	117	166	3.0
CP008925.1	h6.sal.bam	other	2362143	2362143	0	+	1	1	118	169	1.0
CP008925.1	h6.sal.bam	other	2362144	2362144	0	+	0	2	116	170	0.0
CP008925.1	h6.sal.bam	other	2362145	2362145	0	+	1	2	117	172	0.6666666666666666
CP008925.1	h6.sal.bam	other	2362146	2362146	0	+	1	1	114	170	0.6666666666666666
CP008925.1	h6.sal.bam	other	2362147	2362147	0	+	4	1	111	170	2.6666666666666665
CP008925.1	h6.sal.bam	other	2362148	2362148	0	+	0	0	109	172	0.0
CP008925.1	h6.sal.bam	other	2362149	2362149	0	+	1	6	110	172	0.6666666666666666
CP008925.1	h6.sal.bam	other	2362150	2362150	0	+	1	0	111	167	0.6666666666666666
CP008925.1	h6.sal.bam	other	2362151	2362151	0	+	0	2	108	168	0.0
CP008925.1	h6.sal.bam	other	2362152	2362152	0	+	2	2	108	166	1.3333333333333333
CP008925.1	h6.sal.bam	other	2362153	2362153	0	+	3	3	109	168	2.0
CP008925.1	h6.sal.bam	other	2362154	2362154	0	+	0	4	108	165	0.0
CP008925.1	h6.sal.bam	GAAC	2362155	2362155	2362146	+	3	2	111	161	1.5
CP008925.1	h6.sal.bam	other	2362156	2362156	0	+	2	3	113	159	1.0
CP008925.1	h6.sal.bam	GAAC	2362157	2362157	2362146	+	3	1	115	159	1.5
CP008925.1	h6.sal.bam	other	2362158	2362158	0	+	1	1	114	160	0.5
CP008925.1	h6.sal.bam	other	2362159	2362159	0	+	5	2	114	162	2.5
CP008925.1	h6.sal.bam	other	2362160	2362160	0	+	0	2	114	160	0.0
CP008925.1	h6.sal.bam	other	2362161	2362161	0	+	1	4	111	158	0.5
CP008925.1	h6.sal.bam	other	2362162	2362162	0	+	1	4	110	158	0.5
CP008925.1	h6.sal.bam	other	2362163	2362163	0	+	2	0	110	156	1.0
CP008925.1	h6.sal.bam	other	2362164	2362164	0	+	4	3	114	156	2.0
CP008925.1	h6.sal.bam	other	2362165	2362165	0	+	2	5	115	153	1.0
CP008925.1	h6.sal.bam	other	2362166	2362166	0	+	2	1	116	154	1.0
CP008925.1	h6.sal.bam	other	2362167	2362167	0	+	1	2	116	153	0.5
CP008925.1	h6.sal.bam	other	2362168	2362168	0	+	0	3	116	151	0.0
CP008925.1	h6.sal.bam	other	2362169	2362169	0	+	2	1	118	148	1.0
CP008925.1	h6.sal.bam	other	2362170	2362170	0	+	2	0	120	150	1.0
CP008925.1	h6.sal.bam	other	2362171	2362171	0	+	3	1	119	151	1.5
CP008925.1	h6.sal.bam	other	2362172	2362172	0	+	2	0	119	152	1.0
CP008925.1	h6.sal.bam	other	2362173	2362173	0	+	1	2	120	154	0.5
CP008925.1	h6.sal.bam	other	2362174	2362174	0	+	3	5	123	154	1.5
CP008925.1	h6.sal.bam	other	2362175	2362175	0	+	1	1	122	150	0.5
CP008925.1	h6.sal.bam	other	2362176	2362176	0	+	0	4	122	149	0.0
CP008925.1	h6.sal.bam	other	2362177	2362177	0	+	1	0	122	149	0.5
CP008925.1	h6.sal.bam	other	2362178	2362178	0	+	2	4	122	151	1.0
CP008925.1	h6.sal.bam	other	2362179	2362179	0	+	4	2	124	150	2.0
CP008925.1	h6.sal.bam	other	2362180	2362180	0	+	1	2	124	148	0.5
CP008925.1	h6.sal.bam	other	2362181	2362181	0	+	2	1	125	146	1.0
CP008925.1	h6.sal.bam	other	2362182	2362182	0	+	2	0	126	152	1.0
CP008925.1	h6.sal.bam	other	2362183	2362183	0	+	3	2	127	152	1.5
CP008925.1	h6.sal.bam	other	2362184	2362184	0	+	1	2	124	154	0.5
CP008925.1	h6.sal.bam	other	2362185	2362185	0	+	3	2	126	153	1.5
CP008925.1	h6.sal.bam	other	2362186	2362186	0	+	3	4	129	157	1.5
CP008925.1	h6.sal.bam	other	2362187	2362187	0	+	1	5	130	153	0.5
CP008925.1	h6.sal.bam	other	2362188	2362188	0	+	2	6	130	150	1.0
CP008925.1	h6.sal.bam	other	2362189	2362189	0	+	0	0	128	145	0.0
CP008925.1	h6.sal.bam	other	2362190	2362190	0	+	2	3	128	145	1.0
CP008925.1	h6.sal.bam	other	2362191	2362191	0	+	2	4	129	142	1.0
CP008925.1	h6.sal.bam	other	2362192	2362192	0	+	5	1	132	145	2.5
CP008925.1	h6.sal.bam	other	2362193	2362193	0	+	0	1	128	146	0.0
CP008925.1	h6.sal.bam	other	2362194	2362194	0	+	1	2	129	145	0.5
CP008925.1	h6.sal.bam	other	2362195	2362195	0	+	6	2	135	145	3.0
CP008925.1	h6.sal.bam	other	2362196	2362196	0	+	1	1	135	143	0.5
CP008925.1	h6.sal.bam	other	2362197	2362197	0	+	4	1	139	148	2.0
CP008925.1	h6.sal.bam	other	2362198	2362198	0	+	3	6	141	147	1.5
CP008925.1	h6.sal.bam	other	2362199	2362199	0	+	0	1	141	142	0.0
CP008925.1	h6.sal.bam	other	2362200	2362200	0	+	1	3	141	145	0.5
CP008925.1	h6.sal.bam	other	2362201	2362201	0	+	1	1	141	143	0.5
CP008925.1	h6.sal.bam	other	2362202	2362202	0	+	2	3	143	143	1.0
CP008925.1	h6.sal.bam	other	2362203	2362203	0	+	2	0	143	143	1.0
CP008925.1	h6.sal.bam	other	2362204	2362204	0	+	2	2	140	143	1.0
CP008925.1	h6.sal.bam	other	2362205	2362205	0	+	2	2	140	142	1.0
CP008925.1	h6.sal.bam	other	2362206	2362206	0	+	2	5	142	143	1.0
CP008925.1	h6.sal.bam	other	2362207	2362207	0	+	6	0	143	138	3.0
CP008925.1	h6.sal.bam	other	2362208	2362208	0	+	0	1	143	138	0.0
CP008925.1	h6.sal.bam	other	2362209	2362209	0	+	1	4	143	137	0.5
CP008925.1	h6.sal.bam	other	2362210	2362210	0	+	4	6	147	133	2.0
CP008925.1	h6.sal.bam	other	2362211	2362211	0	+	2	4	148	133	1.0
CP008925.1	h6.sal.bam	other	2362212	2362212	0	+	0	1	144	130	0.0
CP008925.1	h6.sal.bam	GTTC	2362213	2362213	2362221	+	1	3	142	129	0.5
CP008925.1	h6.sal.bam	other	2362214	2362214	0	+	2	0	141	126	1.0
CP008925.1	h6.sal.bam	GTTC	2362215	2362215	2362221	+	5	4	144	128	2.5
CP008925.1	h6.sal.bam	other	2362216	2362216	0	+	3	7	143	124	1.5
CP008925.1	h6.sal.bam	other	2362217	2362217	0	+	0	1	139	118	0.0
CP008925.1	h6.sal.bam	other	2362218	2362218	0	+	3	2	141	120	1.5
CP008925.1	h6.sal.bam	other	2362219	2362219	0	+	3	4	143	122	1.5
CP008925.1	h6.sal.bam	other	2362220	2362220	0	+	4	0	142	119	2.0
CP008925.1	h6.sal.bam	other	2362221	2362221	0	+	4	1	146	120	2.0
CP008925.1	h6.sal.bam	other	2362222	2362222	0	+	2	3	148	119	1.0
CP008925.1	h6.sal.bam	other	2362223	2362223	0	+	1	0	148	116	0.5
CP008925.1	h6.sal.bam	other	2362224	2362224	0	+	4	1	151	122	2.0
CP008925.1	h6.sal.bam	other	2362225	2362225	0	+	1	1	152	124	0.5
CP008925.1	h6.sal.bam	other	2362226	2362226	0	+	1	0	151	125	0.5
CP008925.1	h6.sal.bam	other	2362227	2362227	0	+	1	4	152	125	0.5
CP008925.1	h6.sal.bam	other	2362228	2362228	0	+	1	0	150	125	0.5
CP008925.1	h6.sal.bam	other	2362229	2362229	0	+	2	0	149	129	1.0
CP008925.1	h6.sal.bam	GTTC	2362230	2362230	2362221	+	2	1	151	129	1.0
CP008925.1	h6.sal.bam	other	2362231	2362231	0	+	1	4	150	131	0.5
CP008925.1	h6.sal.bam	GTTC	2362232	2362232	2362221	+	2	0	148	130	1.0
CP008925.1	h6.sal.bam	other	2362233	2362233	0	+	1	2	149	130	0.5
CP008925.1	h6.sal.bam	other	2362234	2362234	0	+	0	0	145	133	0.0
CP008925.1	h6.sal.bam	other	2362235	2362235	0	+	2	1	146	137	1.0
CP008925.1	h6.sal.bam	other	2362236	2362236	0	+	2	3	147	139	1.0
CP008925.1	h6.sal.bam	other	2362237	2362237	0	+	1	2	144	136	0.5
CP008925.1	h6.sal.bam	other	2362238	2362238	0	+	2	3	146	134	1.0
CP008925.1	h6.sal.bam	other	2362239	2362239	0	+	1	1	143	135	0.5
CP008925.1	h6.sal.bam	other	2362240	2362240	0	+	2	3	144	135	1.0
CP008925.1	h6.sal.bam	other	2362241	2362241	0	+	4	0	146	136	2.0
CP008925.1	h6.sal.bam	other	2362242	2362242	0	+	1	0	146	139	0.5
CP008925.1	h6.sal.bam	other	2362243	2362243	0	+	2	0	148	139	1.0
CP008925.1	h6.sal.bam	other	2362244	2362244	0	+	0	2	145	139	0.0
CP008925.1	h6.sal.bam	other	2362245	2362245	0	+	0	1	143	142	0.0
CP008925.1	h6.sal.bam	other	2362246	2362246	0	+	0	2	141	141	0.0
CP008925.1	h6.sal.bam	other	2362247	2362247	0	+	2	3	141	141	1.0
CP008925.1	h6.sal.bam	other	2362248	2362248	0	+	0	2	137	139	0.0
CP008925.1	h6.sal.bam	other	2362249	2362249	0	+	1	1	138	137	0.5
CP008925.1	h6.sal.bam	other	2362250	2362250	0	+	1	2	138	140	0.5
CP008925.1	h6.sal.bam	other	2362251	2362251	0	+	2	3	140	139	1.0
CP008925.1	h6.sal.bam	other	2362252	2362252	0	+	0	2	139	139	0.0
CP008925.1	h6.sal.bam	other	2362253	2362253	0	+	3	2	140	140	1.5
CP008925.1	h6.sal.bam	other	2362254	2362254	0	+	1	0	137	140	0.5
CP008925.1	h6.sal.bam	other	2362255	2362255	0	+	0	3	134	142	0.0
CP008925.1	h6.sal.bam	other	2362256	2362256	0	+	2	4	136	140	1.0
CP008925.1	h6.sal.bam	other	2362257	2362257	0	+	1	2	132	137	0.5
CP008925.1	h6.sal.bam	other	2362258	2362258	0	+	6	2	138	135	3.0
CP008925.1	h6.sal.bam	other	2362259	2362259	0	+	4	2	140	133	2.0
CP008925.1	h6.sal.bam	other	2362260	2362260	0	+	2	5	140	135	1.0
CP008925.1	h6.sal.bam	other	2362261	2362261	0	+	2	0	139	131	1.0
CP008925.1	h6.sal.bam	other	2362262	2362262	0	+	2	2	138	134	1.0
CP008925.1	h6.sal.bam	other	2362263	2362263	0	+	4	1	142	132	2.0
CP008925.1	h6.sal.bam	other	2362264	2362264	0	+	0	2	142	133	0.0
CP008925.1	h6.sal.bam	other	2362265	2362265	0	+	0	3	138	133	0.0
CP008925.1	h6.sal.bam	other	2362266	2362266	0	+	3	2	136	131	1.5
CP008925.1	h6.sal.bam	other	2362267	2362267	0	+	3	2	139	134	1.5
CP008925.1	h6.sal.bam	other	2362268	2362268	0	+	5	2	143	132	2.5
CP008925.1	h6.sal.bam	other	2362269	2362269	0	+	3	0	146	130	1.5
CP008925.1	h6.sal.bam	other	2362270	2362270	0	+	2	2	142	136	1.0
CP008925.1	h6.sal.bam	other	2362271	2362271	0	+	1	4	143	134	0.5
CP008925.1	h6.sal.bam	other	2362272	2362272	0	+	2	1	141	133	1.0
CP008925.1	h6.sal.bam	other	2362273	2362273	0	+	0	2	138	136	0.0
CP008925.1	h6.sal.bam	other	2362274	2362274	0	+	1	2	139	137	0.5
CP008925.1	h6.sal.bam	other	2362275	2362275	0	+	3	1	141	139	1.5
CP008925.1	h6.sal.bam	other	2362276	2362276	0	+	1	2	141	140	0.5
CP008925.1	h6.sal.bam	other	2362277	2362277	0	+	2	2	139	140	1.0
CP008925.1	h6.sal.bam	other	2362278	2362278	0	+	1	0	138	139	0.5
CP008925.1	h6.sal.bam	other	2362279	2362279	0	+	1	1	139	139	0.5
CP008925.1	h6.sal.bam	other	2362280	2362280	0	+	5	3	142	138	2.5
CP008925.1	h6.sal.bam	other	2362281	2362281	0	+	2	4	135	136	1.0
CP008925.1	h6.sal.bam	other	2362282	2362282	0	+	2	0	137	136	1.3333333333333333
CP008925.1	h6.sal.bam	other	2362283	2362283	0	+	1	0	138	136	0.6666666666666666
CP008925.1	h6.sal.bam	other	2362284	2362284	0	+	3	2	140	137	2.0
CP008925.1	h6.sal.bam	other	2362285	2362285	0	+	2	0	139	135	1.3333333333333333
CP008925.1	h6.sal.bam	other	2362286	2362286	0	+	0	1	137	135	0.0
CP008925.1	h6.sal.bam	other	2362287	2362287	0	+	2	1	139	137	2.0
CP008925.1	h6.sal.bam	other	2362288	2362288	0	+	2	0	138	138	2.0
CP008925.1	h6.sal.bam	other	2362289	2362289	0	+	1	2	134	140	1.0
CP008925.1	h6.sal.bam	other	2362290	2362290	0	+	1	0	131	138	1.0
CP008925.1	h6.sal.bam	other	2362291	2362291	0	+	1	1	132	140	1.0
CP008925.1	h6.sal.bam	other	2362292	2362292	0	+	0	3	131	139	0.0
CP008925.1	h6.sal.bam	other	2362293	2362293	0	+	1	4	129	138	1.0
CP008925.1	h6.sal.bam	other	2362294	2362294	0	+	1	1	127	136	1.0
CP008925.1	h6.sal.bam	other	2362295	2362295	0	+	2	1	125	135	2.0
CP008925.1	h6.sal.bam	other	2362296	2362296	0	+	4	0	125	136	4.0
CP008925.1	h6.sal.bam	other	2362297	2362297	0	+	3	1	125	138	3.0
CP008925.1	h6.sal.bam	other	2362298	2362298	0	+	3	6	128	139	3.0
CP008925.1	h6.sal.bam	other	2362299	2362299	0	+	3	2	127	133	2.0
CP008925.1	h6.sal.bam	other	2362300	2362300	0	+	2	2	127	134	1.0
CP008925.1	h6.sal.bam	other	2362301	2362301	0	+	4	1	129	132	2.0
CP008925.1	h6.sal.bam	other	2362302	2362302	0	+	1	4	130	131	0.5
CP008925.1	h6.sal.bam	other	2362303	2362303	0	+	2	3	131	130	1.0
CP008925.1	h6.sal.bam	other	2362304	2362304	0	+	2	3	129	130	1.0
CP008925.1	h6.sal.bam	other	2362305	2362305	0	+	2	1	131	128	1.0
CP008925.1	h6.sal.bam	other	2362306	2362306	0	+	1	2	132	131	0.5
CP008925.1	h6.sal.bam	other	2362307	2362307	0	+	1	4	131	131	0.5
CP008925.1	h6.sal.bam	other	2362308	2362308	0	+	1	1	131	128	0.5
CP008925.1	h6.sal.bam	other	2362309	2362309	0	+	1	3	132	127	0.5
CP008925.1	h6.sal.bam	other	2362310	2362310	0	+	8	3	138	124	5.333333333333333
CP008925.1	h6.sal.bam	other	2362311	2362311	0	+	1	4	138	124	1.0
CP008925.1	h6.sal.bam	other	2362312	2362312	0	+	2	0	137	123	2.0
CP008925.1	h6.sal.bam	other	2362313	2362313	0	+	0	0	136	124	0.0
CP008925.1	h6.sal.bam	other	2362314	2362314	0	+	0	2	136	125	0.0
CP008925.1	h6.sal.bam	other	2362315	2362315	0	+	3	4	137	127	3.0
CP008925.1	h6.sal.bam	other	2362316	2362316	0	+	1	1	134	126	1.0
CP008925.1	h6.sal.bam	other	2362317	2362317	0	+	2	1	135	125	2.0
CP008925.1	h6.sal.bam	other	2362318	2362318	0	+	3	3	136	133	3.0
CP008925.1	h6.sal.bam	other	2362319	2362319	0	+	4	1	140	137	4.0
CP008925.1	h6.sal.bam	other	2362320	2362320	0	+	0	0	140	136	0.0
CP008925.1	h6.sal.bam	other	2362321	2362321	0	+	0	2	140	136	0.0
CP008925.1	h6.sal.bam	other	2362322	2362322	0	+	1	3	138	134	1.0
CP008925.1	h6.sal.bam	other	2362323	2362323	0	+	5	2	143	139	5.0
CP008925.1	h6.sal.bam	other	2362324	2362324	0	+	1	1	143	137	1.0
CP008925.1	h6.sal.bam	other	2362325	2362325	0	+	2	3	143	140	2.0
CP008925.1	h6.sal.bam	other	2362326	2362326	0	+	1	3	144	137	1.0
CP008925.1	h6.sal.bam	other	2362327	2362327	0	+	0	1	144	137	0.0
CP008925.1	h6.sal.bam	other	2362328	2362328	0	+	2	2	143	138	2.0
CP008925.1	h6.sal.bam	other	2362329	2362329	0	+	0	1	142	138	0.0
CP008925.1	h6.sal.bam	other	2362330	2362330	0	+	0	2	142	140	0.0
CP008925.1	h6.sal.bam	other	2362331	2362331	0	+	1	1	128	139	1.0
CP008925.1	h6.sal.bam	other	2362332	2362332	0	+	1	2	129	140	1.0
CP008925.1	h6.sal.bam	other	2362333	2362333	0	+	0	2	129	139	0.0
CP008925.1	h6.sal.bam	other	2362334	2362334	0	+	0	0	129	137	0.0
CP008925.1	h6.sal.bam	other	2362335	2362335	0	+	2	1	131	140	2.0
CP008925.1	h6.sal.bam	other	2362336	2362336	0	+	0	2	130	140	0.0
CP008925.1	h6.sal.bam	other	2362337	2362337	0	+	1	2	129	140	1.0
CP008925.1	h6.sal.bam	other	2362338	2362338	0	+	0	2	125	140	0.0
CP008925.1	h6.sal.bam	other	2362339	2362339	0	+	1	0	126	139	1.0
CP008925.1	h6.sal.bam	other	2362340	2362340	0	+	0	2	126	139	0.0
CP008925.1	h6.sal.bam	other	2362341	2362341	0	+	0	4	123	139	0.0
CP008925.1	h6.sal.bam	other	2362342	2362342	0	+	2	1	122	135	2.0
CP008925.1	h6.sal.bam	other	2362343	2362343	0	+	2	3	119	142	1.3333333333333333
CP008925.1	h6.sal.bam	other	2362344	2362344	0	+	2	2	117	142	1.0
CP008925.1	h6.sal.bam	other	2362345	2362345	0	+	0	2	115	144	0.0
CP008925.1	h6.sal.bam	other	2362346	2362346	0	+	3	2	117	144	2.0
CP008925.1	h6.sal.bam	other	2362347	2362347	0	+	1	3	114	144	1.0
CP008925.1	h6.sal.bam	other	2362348	2362348	0	+	2	3	116	142	2.0
CP008925.1	h6.sal.bam	other	2362349	2362349	0	+	2	6	118	139	2.0
CP008925.1	h6.sal.bam	other	2362350	2362350	0	+	3	1	117	139	3.0
CP008925.1	h6.sal.bam	other	2362351	2362351	0	+	2	2	119	139	2.0
CP008925.1	h6.sal.bam	other	2362352	2362352	0	+	1	0	120	139	0.6666666666666666
CP008925.1	h6.sal.bam	other	2362353	2362353	0	+	2	0	121	140	1.3333333333333333
CP008925.1	h6.sal.bam	other	2362354	2362354	0	+	0	0	120	142	0.0
CP008925.1	h6.sal.bam	other	2362355	2362355	0	+	3	2	114	142	2.0
CP008925.1	h6.sal.bam	other	2362356	2362356	0	+	2	3	116	144	1.0
CP008925.1	h6.sal.bam	other	2362357	2362357	0	+	1	0	117	142	0.5
CP008925.1	h6.sal.bam	other	2362358	2362358	0	+	4	1	117	143	2.0
CP008925.1	h6.sal.bam	other	2362359	2362359	0	+	0	0	115	142	0.0
CP008925.1	h6.sal.bam	other	2362360	2362360	0	+	1	5	116	148	0.5
CP008925.1	h6.sal.bam	other	2362361	2362361	0	+	1	1	117	148	0.5
CP008925.1	h6.sal.bam	other	2362362	2362362	0	+	2	0	117	147	1.3333333333333333
CP008925.1	h6.sal.bam	other	2362363	2362363	0	+	3	2	117	150	2.0
CP008925.1	h6.sal.bam	other	2362364	2362364	0	+	1	0	117	150	0.6666666666666666
CP008925.1	h6.sal.bam	other	2362365	2362365	0	+	0	2	116	150	0.0
CP008925.1	h6.sal.bam	other	2362366	2362366	0	+	0	1	115	155	0.0
CP008925.1	h6.sal.bam	other	2362367	2362367	0	+	1	2	113	154	0.6666666666666666
CP008925.1	h6.sal.bam	other	2362368	2362368	0	+	3	2	116	155	3.0
CP008925.1	h6.sal.bam	other	2362369	2362369	0	+	1	0	117	155	1.0
CP008925.1	h6.sal.bam	other	2362370	2362370	0	+	0	3	116	157	0.0
CP008925.1	h6.sal.bam	other	2362371	2362371	0	+	3	2	114	157	1.5
CP008925.1	h6.sal.bam	other	2362372	2362372	0	+	2	2	114	155	1.0
CP008925.1	h6.sal.bam	other	2362373	2362373	0	+	7	2	118	153	3.5
CP008925.1	h6.sal.bam	other	2362374	2362374	0	+	1	2	115	151	0.5
CP008925.1	h6.sal.bam	other	2362375	2362375	0	+	3	0	112	151	1.5
CP008925.1	h6.sal.bam	other	2362376	2362376	0	+	2	1	113	151	1.0
CP008925.1	h6.sal.bam	other	2362377	2362377	0	+	1	1	114	150	0.5
CP008925.1	h6.sal.bam	other	2362378	2362378	0	+	3	1	115	152	1.5
CP008925.1	h6.sal.bam	other	2362379	2362379	0	+	0	2	113	151	0.0
CP008925.1	h6.sal.bam	other	2362380	2362380	0	+	3	4	114	150	1.5
CP008925.1	h6.sal.bam	other	2362381	2362381	0	+	1	1	114	146	0.5
CP008925.1	h6.sal.bam	other	2362382	2362382	0	+	4	1	116	151	2.0
CP008925.1	h6.sal.bam	other	2362383	2362383	0	+	1	1	116	150	0.5
CP008925.1	h6.sal.bam	other	2362384	2362384	0	+	1	1	117	149	0.5
CP008925.1	h6.sal.bam	other	2362385	2362385	0	+	2	1	112	148	1.0
CP008925.1	h6.sal.bam	other	2362386	2362386	0	+	2	3	113	147	1.0
CP008925.1	h6.sal.bam	other	2362387	2362387	0	+	4	1	115	154	2.0
CP008925.1	h6.sal.bam	other	2362388	2362388	0	+	0	2	115	153	0.0
CP008925.1	h6.sal.bam	other	2362389	2362389	0	+	4	3	119	154	2.0
CP008925.1	h6.sal.bam	other	2362390	2362390	0	+	1	3	116	155	0.5
CP008925.1	h6.sal.bam	other	2362391	2362391	0	+	2	7	118	152	1.0
CP008925.1	h6.sal.bam	other	2362392	2362392	0	+	3	3	116	147	1.5
CP008925.1	h6.sal.bam	other	2362393	2362393	0	+	6	7	122	144	3.0
CP008925.1	h6.sal.bam	other	2362394	2362394	0	+	3	0	121	137	1.5
CP008925.1	h6.sal.bam	other	2362395	2362395	0	+	2	3	123	141	1.0
CP008925.1	h6.sal.bam	other	2362396	2362396	0	+	1	3	124	138	0.5
CP008925.1	h6.sal.bam	other	2362397	2362397	0	+	1	2	124	136	0.5
CP008925.1	h6.sal.bam	other	2362398	2362398	0	+	2	0	121	135	1.0
CP008925.1	h6.sal.bam	other	2362399	2362399	0	+	2	4	122	135	1.0
CP008925.1	h6.sal.bam	other	2362400	2362400	0	+	4	2	124	132	2.0
CP008925.1	h6.sal.bam	other	2362401	2362401	0	+	4	0	128	132	2.0
CP008925.1	h6.sal.bam	other	2362402	2362402	0	+	2	2	130	132	1.0
CP008925.1	h6.sal.bam	other	2362403	2362403	0	+	3	3	131	132	1.5
CP008925.1	h6.sal.bam	other	2362404	2362404	0	+	2	3	133	129	1.0
CP008925.1	h6.sal.bam	other	2362405	2362405	0	+	3	1	135	127	1.5
CP008925.1	h6.sal.bam	other	2362406	2362406	0	+	3	2	138	127	1.5
CP008925.1	h6.sal.bam	other	2362407	2362407	0	+	1	1	138	125	0.5
CP008925.1	h6.sal.bam	other	2362408	2362408	0	+	0	2	138	124	0.0
CP008925.1	h6.sal.bam	other	2362409	2362409	0	+	0	1	136	122	0.0
CP008925.1	h6.sal.bam	other	2362410	2362410	0	+	2	2	138	125	1.0
CP008925.1	h6.sal.bam	other	2362411	2362411	0	+	1	2	139	123	0.5
CP008925.1	h6.sal.bam	other	2362412	2362412	0	+	1	1	139	122	0.5
CP008925.1	h6.sal.bam	other	2362413	2362413	0	+	0	1	139	122	0.0
CP008925.1	h6.sal.bam	other	2362414	2362414	0	+	1	1	139	122	0.5
CP008925.1	h6.sal.bam	other	2362415	2362415	0	+	3	1	142	122	1.5
CP008925.1	h6.sal.bam	other	2362416	2362416	0	+	2	1	142	123	1.0
CP008925.1	h6.sal.bam	other	2362417	2362417	0	+	0	7	142	124	0.0
CP008925.1	h6.sal.bam	other	2362418	2362418	0	+	1	3	139	118	0.5
CP008925.1	h6.sal.bam	other	2362419	2362419	0	+	2	4	141	118	1.0
CP008925.1	h6.sal.bam	other	2362420	2362420	0	+	6	1	147	117	3.0
CP008925.1	h6.sal.bam	other	2362421	2362421	0	+	2	2	145	116	1.0
CP008925.1	h6.sal.bam	other	2362422	2362422	0	+	4	1	149	114	2.0
CP008925.1	h6.sal.bam	other	2362423	2362423	0	+	1	4	148	115	0.5
CP008925.1	h6.sal.bam	other	2362424	2362424	0	+	2	2	147	113	1.0
CP008925.1	h6.sal.bam	other	2362425	2362425	0	+	0	2	143	112	0.0
CP008925.1	h6.sal.bam	other	2362426	2362426	0	+	0	1	140	110	0.0
CP008925.1	h6.sal.bam	other	2362427	2362427	0	+	6	1	143	111	3.0
CP008925.1	h6.sal.bam	other	2362428	2362428	0	+	2	2	145	110	1.0
CP008925.1	h6.sal.bam	other	2362429	2362429	0	+	7	0	149	112	3.5
CP008925.1	h6.sal.bam	other	2362430	2362430	0	+	2	4	151	112	1.0
CP008925.1	h6.sal.bam	other	2362431	2362431	0	+	0	1	149	110	0.0
CP008925.1	h6.sal.bam	other	2362432	2362432	0	+	2	1	151	109	1.0
CP008925.1	h6.sal.bam	other	2362433	2362433	0	+	2	1	151	109	1.0
CP008925.1	h6.sal.bam	other	2362434	2362434	0	+	0	4	151	111	0.0
CP008925.1	h6.sal.bam	other	2362435	2362435	0	+	1	5	151	109	0.5
CP008925.1	h6.sal.bam	other	2362436	2362436	0	+	2	1	152	109	1.0
CP008925.1	h6.sal.bam	other	2362437	2362437	0	+	1	2	151	109	0.5
CP008925.1	h6.sal.bam	other	2362438	2362438	0	+	2	2	150	109	1.0
CP008925.1	h6.sal.bam	other	2362439	2362439	0	+	4	3	153	109	2.0
CP008925.1	h6.sal.bam	other	2362440	2362440	0	+	3	5	155	107	1.5
CP008925.1	h6.sal.bam	other	2362441	2362441	0	+	3	1	158	103	1.5
CP008925.1	h6.sal.bam	other	2362442	2362442	0	+	3	3	161	102	1.5
CP008925.1	h6.sal.bam	other	2362443	2362443	0	+	4	1	162	99	2.0
CP008925.1	h6.sal.bam	other	2362444	2362444	0	+	2	2	163	105	1.0
CP008925.1	h6.sal.bam	other	2362445	2362445	0	+	2	2	162	103	1.0
CP008925.1	h6.sal.bam	other	2362446	2362446	0	+	1	0	163	101	0.5
CP008925.1	h6.sal.bam	other	2362447	2362447	0	+	4	0	165	101	2.0
CP008925.1	h6.sal.bam	other	2362448	2362448	0	+	4	0	162	101	2.0
CP008925.1	h6.sal.bam	other	2362449	2362449	0	+	1	2	161	102	0.5
CP008925.1	h6.sal.bam	other	2362450	2362450	0	+	2	0	159	100	1.0
CP008925.1	h6.sal.bam	other	2362451	2362451	0	+	2	3	159	104	1.0
CP008925.1	h6.sal.bam	other	2362452	2362452	0	+	3	0	161	101	1.5
CP008925.1	h6.sal.bam	other	2362453	2362453	0	+	1	1	160	101	0.5
CP008925.1	h6.sal.bam	other	2362454	2362454	0	+	7	0	167	102	3.5
CP008925.1	h6.sal.bam	other	2362455	2362455	0	+	3	3	167	106	1.5
CP008925.1	h6.sal.bam	other	2362456	2362456	0	+	4	3	166	106	2.0
CP008925.1	h6.sal.bam	other	2362457	2362457	0	+	2	5	168	104	1.0
CP008925.1	h6.sal.bam	other	2362458	2362458	0	+	4	2	169	103	2.0
CP008925.1	h6.sal.bam	other	2362459	2362459	0	+	3	2	172	104	1.5
CP008925.1	h6.sal.bam	other	2362460	2362460	0	+	1	1	171	102	0.5
CP008925.1	h6.sal.bam	other	2362461	2362461	0	+	4	1	174	105	2.0
CP008925.1	h6.sal.bam	other	2362462	2362462	0	+	4	0	172	105	2.0
CP008925.1	h6.sal.bam	other	2362463	2362463	0	+	0	4	172	105	0.0
CP008925.1	h6.sal.bam	other	2362464	2362464	0	+	0	3	156	104	0.0
CP008925.1	h6.sal.bam	other	2362465	2362465	0	+	2	1	158	103	1.0
CP008925.1	h6.sal.bam	other	2362466	2362466	0	+	4	0	162	103	2.0
CP008925.1	h6.sal.bam	other	2362467	2362467	0	+	1	4	163	103	0.5
CP008925.1	h6.sal.bam	other	2362468	2362468	0	+	2	0	165	105	1.0
CP008925.1	h6.sal.bam	other	2362469	2362469	0	+	2	0	164	108	1.0
CP008925.1	h6.sal.bam	other	2362470	2362470	0	+	7	1	169	111	3.5
CP008925.1	h6.sal.bam	other	2362471	2362471	0	+	1	1	169	116	0.5
CP008925.1	h6.sal.bam	other	2362472	2362472	0	+	0	0	169	115	0.0
CP008925.1	h6.sal.bam	other	2362473	2362473	0	+	7	0	173	116	3.5
CP008925.1	h6.sal.bam	other	2362474	2362474	0	+	2	1	175	120	1.0
CP008925.1	h6.sal.bam	other	2362475	2362475	0	+	4	2	170	123	2.0
CP008925.1	h6.sal.bam	other	2362476	2362476	0	+	1	1	171	121	0.5
CP008925.1	h6.sal.bam	other	2362477	2362477	0	+	1	1	169	123	0.5
CP008925.1	h6.sal.bam	other	2362478	2362478	0	+	2	0	168	124	1.0
CP008925.1	h6.sal.bam	other	2362479	2362479	0	+	2	1	165	126	1.0
CP008925.1	h6.sal.bam	other	2362480	2362480	0	+	3	1	168	125	1.5
CP008925.1	h6.sal.bam	other	2362481	2362481	0	+	0	0	167	126	0.0
CP008925.1	h6.sal.bam	other	2362482	2362482	0	+	0	0	166	131	0.0
CP008925.1	h6.sal.bam	other	2362483	2362483	0	+	1	0	166	131	0.5
CP008925.1	h6.sal.bam	other	2362484	2362484	0	+	4	4	170	132	2.0
CP008925.1	h6.sal.bam	other	2362485	2362485	0	+	4	1	172	128	2.0
CP008925.1	h6.sal.bam	other	2362486	2362486	0	+	1	0	171	129	0.5
CP008925.1	h6.sal.bam	other	2362487	2362487	0	+	4	1	175	129	2.0
CP008925.1	h6.sal.bam	other	2362488	2362488	0	+	0	1	175	133	0.0
CP008925.1	h6.sal.bam	other	2362489	2362489	0	+	1	2	172	134	0.5
CP008925.1	h6.sal.bam	other	2362490	2362490	0	+	1	2	173	132	0.5
CP008925.1	h6.sal.bam	other	2362491	2362491	0	+	7	1	178	133	3.5
CP008925.1	h6.sal.bam	other	2362492	2362492	0	+	0	2	178	135	0.0
CP008925.1	h6.sal.bam	other	2362493	2362493	0	+	5	3	178	134	2.5
CP008925.1	h6.sal.bam	other	2362494	2362494	0	+	1	3	179	139	0.5
CP008925.1	h6.sal.bam	other	2362495	2362495	0	+	3	0	177	140	1.5
CP008925.1	h6.sal.bam	other	2362496	2362496	0	+	2	1	178	140	1.0
CP008925.1	h6.sal.bam	other	2362497	2362497	0	+	1	1	174	141	0.5
CP008925.1	h6.sal.bam	other	2362498	2362498	0	+	1	2	173	141	0.5
CP008925.1	h6.sal.bam	other	2362499	2362499	0	+	2	1	175	139	1.0
CP008925.1	h6.sal.bam	other	2362500	2362500	0	+	1	1	175	138	0.5
CP008925.1	h6.sal.bam	other	2362501	2362501	0	+	2	1	175	137	1.0
CP008925.1	h6.sal.bam	other	2362502	2362502	0	+	2	2	174	139	1.0
CP008925.1	h6.sal.bam	other	2362503	2362503	0	+	2	2	173	137	1.0
CP008925.1	h6.sal.bam	other	2362504	2362504	0	+	0	0	166	135	0.0
CP008925.1	h6.sal.bam	other	2362505	2362505	0	+	0	2	164	139	0.0
CP008925.1	h6.sal.bam	other	2362506	2362506	0	+	3	1	166	138	1.5
CP008925.1	h6.sal.bam	other	2362507	2362507	0	+	0	2	165	140	0.0
CP008925.1	h6.sal.bam	other	2362508	2362508	0	+	3	1	166	142	1.5
CP008925.1	h6.sal.bam	other	2362509	2362509	0	+	2	2	168	141	1.0
CP008925.1	h6.sal.bam	other	2362510	2362510	0	+	3	4	170	144	1.5
CP008925.1	h6.sal.bam	other	2362511	2362511	0	+	2	1	169	142	1.0
CP008925.1	h6.sal.bam	other	2362512	2362512	0	+	0	2	169	145	0.0
CP008925.1	h6.sal.bam	other	2362513	2362513	0	+	0	3	166	148	0.0
CP008925.1	h6.sal.bam	other	2362514	2362514	0	+	1	2	161	145	0.5
CP008925.1	h6.sal.bam	other	2362515	2362515	0	+	2	0	162	146	1.0
CP008925.1	h6.sal.bam	other	2362516	2362516	0	+	2	3	161	147	1.0
CP008925.1	h6.sal.bam	other	2362517	2362517	0	+	3	2	159	145	1.5
CP008925.1	h6.sal.bam	other	2362518	2362518	0	+	2	2	159	146	1.0
CP008925.1	h6.sal.bam	other	2362519	2362519	0	+	2	1	160	144	1.0
CP008925.1	h6.sal.bam	other	2362520	2362520	0	+	3	0	162	144	2.0
CP008925.1	h6.sal.bam	other	2362521	2362521	0	+	2	1	164	147	1.3333333333333333
CP008925.1	h6.sal.bam	other	2362522	2362522	0	+	1	2	161	146	0.5
CP008925.1	h6.sal.bam	other	2362523	2362523	0	+	1	1	158	146	0.6666666666666666
CP008925.1	h6.sal.bam	other	2362524	2362524	0	+	1	2	158	150	1.0
CP008925.1	h6.sal.bam	other	2362525	2362525	0	+	1	0	155	151	1.0
CP008925.1	h6.sal.bam	other	2362526	2362526	0	+	0	2	155	151	0.0
CP008925.1	h6.sal.bam	other	2362527	2362527	0	+	0	0	151	154	0.0
CP008925.1	h6.sal.bam	other	2362528	2362528	0	+	5	3	150	155	5.0
CP008925.1	h6.sal.bam	other	2362529	2362529	0	+	1	2	144	154	1.0
CP008925.1	h6.sal.bam	other	2362530	2362530	0	+	2	3	146	156	2.0
CP008925.1	h6.sal.bam	other	2362531	2362531	0	+	1	2	147	153	1.0
CP008925.1	h6.sal.bam	other	2362532	2362532	0	+	4	4	149	158	2.6666666666666665
CP008925.1	h6.sal.bam	other	2362533	2362533	0	+	2	3	146	161	1.3333333333333333
CP008925.1	h6.sal.bam	other	2362534	2362534	0	+	0	1	144	159	0.0
CP008925.1	h6.sal.bam	other	2362535	2362535	0	+	3	4	146	159	3.0
CP008925.1	h6.sal.bam	other	2362536	2362536	0	+	1	1	143	156	1.0
CP008925.1	h6.sal.bam	other	2362537	2362537	0	+	4	1	143	155	4.0
CP008925.1	h6.sal.bam	GTTC	2362538	2362538	2362546	+	2	3	145	157	2.0
CP008925.1	h6.sal.bam	other	2362539	2362539	0	+	3	3	148	155	3.0
CP008925.1	h6.sal.bam	GTTC	2362540	2362540	2362546	+	2	3	147	154	2.0
CP008925.1	h6.sal.bam	other	2362541	2362541	0	+	2	0	146	152	2.0
CP008925.1	h6.sal.bam	other	2362542	2362542	0	+	1	3	146	154	1.0
CP008925.1	h6.sal.bam	other	2362543	2362543	0	+	1	3	145	154	1.0
CP008925.1	h6.sal.bam	other	2362544	2362544	0	+	2	4	145	153	2.0
CP008925.1	h6.sal.bam	other	2362545	2362545	0	+	1	4	138	150	1.0
CP008925.1	h6.sal.bam	other	2362546	2362546	0	+	1	0	138	161	1.0
CP008925.1	h6.sal.bam	other	2362547	2362547	0	+	2	0	139	161	2.0
CP008925.1	h6.sal.bam	other	2362548	2362548	0	+	2	5	134	166	2.0
CP008925.1	h6.sal.bam	other	2362549	2362549	0	+	1	3	134	165	1.0
CP008925.1	h6.sal.bam	other	2362550	2362550	0	+	4	4	133	163	4.0
CP008925.1	h6.sal.bam	other	2362551	2362551	0	+	0	0	133	160	0.0
CP008925.1	h6.sal.bam	other	2362552	2362552	0	+	3	2	136	161	3.0
CP008925.1	h6.sal.bam	other	2362553	2362553	0	+	3	1	135	159	3.0
CP008925.1	h6.sal.bam	other	2362554	2362554	0	+	2	1	137	158	2.0
CP008925.1	h6.sal.bam	GTTC	2362555	2362555	2362546	+	4	2	138	157	4.0
CP008925.1	h6.sal.bam	other	2362556	2362556	0	+	1	3	139	155	1.0
CP008925.1	h6.sal.bam	GTTC	2362557	2362557	2362546	+	1	0	140	158	1.0
CP008925.1	h6.sal.bam	other	2362558	2362558	0	+	1	1	140	158	1.0
CP008925.1	h6.sal.bam	other	2362559	2362559	0	+	1	0	137	157	1.0
CP008925.1	h6.sal.bam	other	2362560	2362560	0	+	3	3	136	163	3.0
CP008925.1	h6.sal.bam	other	2362561	2362561	0	+	3	4	134	164	3.0
CP008925.1	h6.sal.bam	other	2362562	2362562	0	+	0	2	134	161	0.0
CP008925.1	h6.sal.bam	other	2362563	2362563	0	+	2	2	136	159	2.0
CP008925.1	h6.sal.bam	other	2362564	2362564	0	+	1	1	135	158	1.0
CP008925.1	h6.sal.bam	other	2362565	2362565	0	+	1	1	129	157	1.0
CP008925.1	h6.sal.bam	other	2362566	2362566	0	+	1	0	127	158	1.0
CP008925.1	h6.sal.bam	other	2362567	2362567	0	+	1	3	128	158	1.0
CP008925.1	h6.sal.bam	other	2362568	2362568	0	+	1	4	125	156	1.0
CP008925.1	h6.sal.bam	other	2362569	2362569	0	+	0	4	124	152	0.0
CP008925.1	h6.sal.bam	other	2362570	2362570	0	+	0	0	121	151	0.0
CP008925.1	h6.sal.bam	other	2362571	2362571	0	+	0	2	121	156	0.0
CP008925.1	h6.sal.bam	other	2362572	2362572	0	+	4	1	124	155	4.0
CP008925.1	h6.sal.bam	other	2362573	2362573	0	+	0	0	123	155	0.0
CP008925.1	h6.sal.bam	other	2362574	2362574	0	+	0	2	121	156	0.0
CP008925.1	h6.sal.bam	other	2362575	2362575	0	+	1	1	118	156	1.0
CP008925.1	h6.sal.bam	other	2362576	2362576	0	+	2	0	119	155	2.0
CP008925.1	h6.sal.bam	other	2362577	2362577	0	+	2	1	121	156	2.0
CP008925.1	h6.sal.bam	other	2362578	2362578	0	+	1	2	120	156	1.0
CP008925.1	h6.sal.bam	other	2362579	2362579	0	+	4	2	124	154	4.0
CP008925.1	h6.sal.bam	other	2362580	2362580	0	+	3	0	124	155	3.0
CP008925.1	h6.sal.bam	other	2362581	2362581	0	+	0	5	124	159	0.0
CP008925.1	h6.sal.bam	other	2362582	2362582	0	+	3	2	120	155	3.0
CP008925.1	h6.sal.bam	other	2362583	2362583	0	+	1	1	121	153	1.0
CP008925.1	h6.sal.bam	other	2362584	2362584	0	+	1	4	122	152	1.0
CP008925.1	h6.sal.bam	other	2362585	2362585	0	+	1	2	120	150	1.0
CP008925.1	h6.sal.bam	other	2362586	2362586	0	+	0	4	120	151	0.0
CP008925.1	h6.sal.bam	other	2362587	2362587	0	+	0	6	120	147	0.0
CP008925.1	h6.sal.bam	other	2362588	2362588	0	+	1	1	121	144	1.0
CP008925.1	h6.sal.bam	other	2362589	2362589	0	+	2	3	122	144	2.0
CP008925.1	h6.sal.bam	other	2362590	2362590	0	+	1	1	120	141	1.0
CP008925.1	h6.sal.bam	other	2362591	2362591	0	+	2	0	120	141	2.0
CP008925.1	h6.sal.bam	other	2362592	2362592	0	+	1	3	118	142	1.0
CP008925.1	h6.sal.bam	other	2362593	2362593	0	+	1	2	118	139	1.0
CP008925.1	h6.sal.bam	other	2362594	2362594	0	+	1	2	112	136	1.0
CP008925.1	h6.sal.bam	other	2362595	2362595	0	+	3	0	115	138	2.0
CP008925.1	h6.sal.bam	other	2362596	2362596	0	+	1	2	115	138	0.6666666666666666
CP008925.1	h6.sal.bam	other	2362597	2362597	0	+	1	2	115	138	1.0
CP008925.1	h6.sal.bam	other	2362598	2362598	0	+	1	3	116	140	1.0
CP008925.1	h6.sal.bam	other	2362599	2362599	0	+	3	2	118	141	3.0
CP008925.1	h6.sal.bam	other	2362600	2362600	0	+	2	4	119	140	2.0
CP008925.1	h6.sal.bam	other	2362601	2362601	0	+	0	1	119	141	0.0
CP008925.1	h6.sal.bam	other	2362602	2362602	0	+	2	1	121	140	2.0
CP008925.1	h6.sal.bam	other	2362603	2362603	0	+	0	4	117	141	0.0
CP008925.1	h6.sal.bam	other	2362604	2362604	0	+	4	2	111	138	4.0
CP008925.1	h6.sal.bam	other	2362605	2362605	0	+	4	4	115	138	4.0
CP008925.1	h6.sal.bam	other	2362606	2362606	0	+	0	3	114	137	0.0
CP008925.1	h6.sal.bam	other	2362607	2362607	0	+	1	7	115	140	1.0
CP008925.1	h6.sal.bam	other	2362608	2362608	0	+	1	1	115	133	1.0
CP008925.1	h6.sal.bam	other	2362609	2362609	0	+	5	1	120	135	3.3333333333333335
CP008925.1	h6.sal.bam	other	2362610	2362610	0	+	0	1	117	134	0.0
CP008925.1	h6.sal.bam	other	2362611	2362611	0	+	3	1	118	134	3.0
CP008925.1	h6.sal.bam	other	2362612	2362612	0	+	4	2	119	135	4.0
CP008925.1	h6.sal.bam	other	2362613	2362613	0	+	0	1	117	133	0.0
CP008925.1	h6.sal.bam	other	2362614	2362614	0	+	3	2	116	138	3.0
CP008925.1	h6.sal.bam	other	2362615	2362615	0	+	4	1	119	136	2.6666666666666665
CP008925.1	h6.sal.bam	other	2362616	2362616	0	+	2	2	119	135	1.0
CP008925.1	h6.sal.bam	other	2362617	2362617	0	+	2	3	114	135	1.0
CP008925.1	h6.sal.bam	other	2362618	2362618	0	+	0	2	114	136	0.0
CP008925.1	h6.sal.bam	other	2362619	2362619	0	+	2	1	116	135	1.0
CP008925.1	h6.sal.bam	other	2362620	2362620	0	+	1	15	117	134	0.5
CP008925.1	h6.sal.bam	other	2362621	2362621	0	+	2	6	114	124	1.0
CP008925.1	h6.sal.bam	other	2362622	2362622	0	+	2	3	116	120	1.0
CP008925.1	h6.sal.bam	other	2362623	2362623	0	+	1	0	117	121	0.5
CP008925.1	h6.sal.bam	other	2362624	2362624	0	+	2	1	119	122	1.0
CP008925.1	h6.sal.bam	other	2362625	2362625	0	+	1	1	116	122	0.5
CP008925.1	h6.sal.bam	other	2362626	2362626	0	+	3	1	113	122	1.5
CP008925.1	h6.sal.bam	other	2362627	2362627	0	+	2	1	115	124	1.0
CP008925.1	h6.sal.bam	other	2362628	2362628	0	+	4	0	119	123	2.0
CP008925.1	h6.sal.bam	other	2362629	2362629	0	+	0	1	115	123	0.0
CP008925.1	h6.sal.bam	other	2362630	2362630	0	+	4	2	116	126	2.0
CP008925.1	h6.sal.bam	other	2362631	2362631	0	+	4	2	119	124	2.0
CP008925.1	h6.sal.bam	other	2362632	2362632	0	+	1	4	120	122	0.5
CP008925.1	h6.sal.bam	other	2362633	2362633	0	+	5	1	124	121	2.5
CP008925.1	h6.sal.bam	other	2362634	2362634	0	+	2	1	123	121	1.0
CP008925.1	h6.sal.bam	other	2362635	2362635	0	+	0	4	123	122	0.0
CP008925.1	h6.sal.bam	other	2362636	2362636	0	+	0	1	120	119	0.0
CP008925.1	h6.sal.bam	other	2362637	2362637	0	+	1	1	121	121	0.5
CP008925.1	h6.sal.bam	other	2362638	2362638	0	+	2	0	121	122	1.0
CP008925.1	h6.sal.bam	other	2362639	2362639	0	+	4	0	124	122	2.0
CP008925.1	h6.sal.bam	other	2362640	2362640	0	+	3	2	124	122	1.5
CP008925.1	h6.sal.bam	other	2362641	2362641	0	+	2	0	126	129	1.0
CP008925.1	h6.sal.bam	other	2362642	2362642	0	+	2	1	127	130	1.0
CP008925.1	h6.sal.bam	other	2362643	2362643	0	+	3	0	129	130	1.5
CP008925.1	h6.sal.bam	other	2362644	2362644	0	+	2	3	131	131	1.0
CP008925.1	h6.sal.bam	other	2362645	2362645	0	+	3	5	134	136	1.5
CP008925.1	h6.sal.bam	other	2362646	2362646	0	+	0	1	134	132	0.0
CP008925.1	h6.sal.bam	other	2362647	2362647	0	+	0	1	131	132	0.0
CP008925.1	h6.sal.bam	other	2362648	2362648	0	+	1	1	132	131	0.5
CP008925.1	h6.sal.bam	other	2362649	2362649	0	+	1	2	133	130	0.5
CP008925.1	h6.sal.bam	other	2362650	2362650	0	+	4	0	135	128	2.0
CP008925.1	h6.sal.bam	other	2362651	2362651	0	+	8	1	139	133	4.0
CP008925.1	h6.sal.bam	other	2362652	2362652	0	+	2	1	141	132	1.0
CP008925.1	h6.sal.bam	other	2362653	2362653	0	+	1	0	142	133	0.5
CP008925.1	h6.sal.bam	other	2362654	2362654	0	+	3	3	140	138	1.5
CP008925.1	h6.sal.bam	other	2362655	2362655	0	+	2	4	141	141	1.0
CP008925.1	h6.sal.bam	other	2362656	2362656	0	+	2	1	141	139	1.0
CP008925.1	h6.sal.bam	other	2362657	2362657	0	+	1	0	141	140	0.5
CP008925.1	h6.sal.bam	other	2362658	2362658	0	+	0	2	140	143	0.0
CP008925.1	h6.sal.bam	other	2362659	2362659	0	+	3	1	142	144	1.5
CP008925.1	h6.sal.bam	other	2362660	2362660	0	+	5	3	146	146	2.5
CP008925.1	h6.sal.bam	other	2362661	2362661	0	+	1	0	147	143	0.5
CP008925.1	h6.sal.bam	other	2362662	2362662	0	+	0	3	147	144	0.0
CP008925.1	h6.sal.bam	other	2362663	2362663	0	+	4	1	150	144	2.0
CP008925.1	h6.sal.bam	other	2362664	2362664	0	+	1	0	149	143	0.5
CP008925.1	h6.sal.bam	other	2362665	2362665	0	+	3	1	151	143	1.5
CP008925.1	h6.sal.bam	GTTC	2362666	2362666	2362674	+	2	1	149	142	1.0
CP008925.1	h6.sal.bam	other	2362667	2362667	0	+	0	2	148	144	0.0
CP008925.1	h6.sal.bam	GTTC	2362668	2362668	2362674	+	3	1	151	150	2.0
CP008925.1	h6.sal.bam	other	2362669	2362669	0	+	1	0	147	152	1.0
CP008925.1	h6.sal.bam	other	2362670	2362670	0	+	3	2	150	154	3.0
CP008925.1	h6.sal.bam	other	2362671	2362671	0	+	2	4	152	152	2.0
CP008925.1	h6.sal.bam	other	2362672	2362672	0	+	2	1	150	153	2.0
CP008925.1	h6.sal.bam	other	2362673	2362673	0	+	4	3	154	152	4.0
CP008925.1	h6.sal.bam	other	2362674	2362674	0	+	4	1	156	151	4.0
CP008925.1	h6.sal.bam	other	2362675	2362675	0	+	2	5	156	150	2.0
CP008925.1	h6.sal.bam	other	2362676	2362676	0	+	0	1	156	145	0.0
CP008925.1	h6.sal.bam	other	2362677	2362677	0	+	0	0	154	148	0.0
CP008925.1	h6.sal.bam	other	2362678	2362678	0	+	0	1	154	148	0.0
CP008925.1	h6.sal.bam	other	2362679	2362679	0	+	2	2	149	147	2.0
CP008925.1	h6.sal.bam	other	2362680	2362680	0	+	1	5	150	145	1.0
CP008925.1	h6.sal.bam	other	2362681	2362681	0	+	0	4	150	142	0.0
CP008925.1	h6.sal.bam	other	2362682	2362682	0	+	2	2	150	140	2.0
CP008925.1	h6.sal.bam	GTTC	2362683	2362683	2362674	+	3	2	153	138	3.0
CP008925.1	h6.sal.bam	other	2362684	2362684	0	+	1	0	149	136	1.0
CP008925.1	h6.sal.bam	GTTC	2362685	2362685	2362674	+	1	2	150	136	1.0
CP008925.1	h6.sal.bam	other	2362686	2362686	0	+	1	2	148	148	1.0
CP008925.1	h6.sal.bam	other	2362687	2362687	0	+	0	4	144	146	0.0
CP008925.1	h6.sal.bam	other	2362688	2362688	0	+	2	2	146	142	2.0
CP008925.1	h6.sal.bam	other	2362689	2362689	0	+	4	0	147	152	4.0
CP008925.1	h6.sal.bam	other	2362690	2362690	0	+	1	0	144	153	1.0
CP008925.1	h6.sal.bam	other	2362691	2362691	0	+	2	1	143	155	2.0
CP008925.1	h6.sal.bam	other	2362692	2362692	0	+	1	4	143	154	1.0
CP008925.1	h6.sal.bam	other	2362693	2362693	0	+	1	2	144	153	1.0
CP008925.1	h6.sal.bam	other	2362694	2362694	0	+	0	3	142	152	0.0
CP008925.1	h6.sal.bam	other	2362695	2362695	0	+	0	1	139	149	0.0
CP008925.1	h6.sal.bam	other	2362696	2362696	0	+	1	2	140	148	1.0
CP008925.1	h6.sal.bam	other	2362697	2362697	0	+	1	5	139	146	1.0
CP008925.1	h6.sal.bam	other	2362698	2362698	0	+	0	1	138	148	0.0
CP008925.1	h6.sal.bam	other	2362699	2362699	0	+	0	1	136	147	0.0
CP008925.1	h6.sal.bam	other	2362700	2362700	0	+	3	1	138	150	3.0
CP008925.1	h6.sal.bam	other	2362701	2362701	0	+	1	2	136	151	1.0
CP008925.1	h6.sal.bam	other	2362702	2362702	0	+	4	2	138	151	4.0
CP008925.1	h6.sal.bam	other	2362703	2362703	0	+	1	0	135	149	1.0
CP008925.1	h6.sal.bam	other	2362704	2362704	0	+	1	2	136	149	1.0
CP008925.1	h6.sal.bam	other	2362705	2362705	0	+	1	0	132	153	1.0
CP008925.1	h6.sal.bam	other	2362706	2362706	0	+	2	2	130	155	2.0
CP008925.1	h6.sal.bam	other	2362707	2362707	0	+	4	0	132	157	4.0
CP008925.1	h6.sal.bam	other	2362708	2362708	0	+	0	1	127	158	0.0
CP008925.1	h6.sal.bam	other	2362709	2362709	0	+	0	2	126	158	0.0
CP008925.1	h6.sal.bam	other	2362710	2362710	0	+	0	1	124	157	0.0
CP008925.1	h6.sal.bam	other	2362711	2362711	0	+	1	3	125	158	1.0
CP008925.1	h6.sal.bam	other	2362712	2362712	0	+	2	2	127	156	2.0
CP008925.1	h6.sal.bam	other	2362713	2362713	0	+	0	3	124	158	0.0
CP008925.1	h6.sal.bam	other	2362714	2362714	0	+	3	5	126	156	3.0
CP008925.1	h6.sal.bam	other	2362715	2362715	0	+	5	1	128	152	5.0
CP008925.1	h6.sal.bam	other	2362716	2362716	0	+	1	1	126	154	1.0
CP008925.1	h6.sal.bam	other	2362717	2362717	0	+	1	1	123	154	1.0
CP008925.1	h6.sal.bam	other	2362718	2362718	0	+	1	1	122	154	1.0
CP008925.1	h6.sal.bam	other	2362719	2362719	0	+	1	8	123	153	1.0
CP008925.1	h6.sal.bam	other	2362720	2362720	0	+	0	1	120	150	0.0
CP008925.1	h6.sal.bam	other	2362721	2362721	0	+	1	1	121	151	1.0
CP008925.1	h6.sal.bam	other	2362722	2362722	0	+	1	0	122	150	1.0
CP008925.1	h6.sal.bam	other	2362723	2362723	0	+	1	0	123	150	1.0
CP008925.1	h6.sal.bam	other	2362724	2362724	0	+	6	0	121	151	6.0
CP008925.1	h6.sal.bam	other	2362725	2362725	0	+	3	5	124	151	3.0
CP008925.1	h6.sal.bam	other	2362726	2362726	0	+	1	2	118	152	1.0
CP008925.1	h6.sal.bam	other	2362727	2362727	0	+	0	3	118	150	0.0
CP008925.1	h6.sal.bam	other	2362728	2362728	0	+	2	2	119	149	2.0
CP008925.1	h6.sal.bam	other	2362729	2362729	0	+	1	7	116	147	1.0
CP008925.1	h6.sal.bam	other	2362730	2362730	0	+	0	1	111	144	0.0
CP008925.1	h6.sal.bam	other	2362731	2362731	0	+	0	2	110	143	0.0
CP008925.1	h6.sal.bam	other	2362732	2362732	0	+	1	3	111	142	1.0
CP008925.1	h6.sal.bam	other	2362733	2362733	0	+	3	3	110	140	3.0
CP008925.1	h6.sal.bam	other	2362734	2362734	0	+	2	3	112	137	2.0
CP008925.1	h6.sal.bam	other	2362735	2362735	0	+	5	0	112	138	5.0
CP008925.1	h6.sal.bam	other	2362736	2362736	0	+	1	1	113	138	1.0
CP008925.1	h6.sal.bam	other	2362737	2362737	0	+	1	3	113	141	1.0
CP008925.1	h6.sal.bam	other	2362738	2362738	0	+	2	0	112	143	2.0
CP008925.1	h6.sal.bam	other	2362739	2362739	0	+	0	4	111	144	0.0
CP008925.1	h6.sal.bam	other	2362740	2362740	0	+	2	0	110	142	2.0
CP008925.1	h6.sal.bam	other	2362741	2362741	0	+	1	4	109	147	1.0
CP008925.1	h6.sal.bam	other	2362742	2362742	0	+	2	3	110	147	2.0
CP008925.1	h6.sal.bam	other	2362743	2362743	0	+	3	3	111	145	3.0
CP008925.1	h6.sal.bam	other	2362744	2362744	0	+	1	2	108	145	1.0
CP008925.1	h6.sal.bam	other	2362745	2362745	0	+	1	0	109	143	1.0
CP008925.1	h6.sal.bam	other	2362746	2362746	0	+	2	5	109	147	2.0
CP008925.1	h6.sal.bam	other	2362747	2362747	0	+	3	2	111	144	3.0
CP008925.1	h6.sal.bam	other	2362748	2362748	0	+	0	0	102	142	0.0
CP008925.1	h6.sal.bam	other	2362749	2362749	0	+	3	1	105	145	3.0
CP008925.1	h6.sal.bam	other	2362750	2362750	0	+	2	2	107	145	2.0
CP008925.1	h6.sal.bam	other	2362751	2362751	0	+	2	1	109	144	2.0
CP008925.1	h6.sal.bam	other	2362752	2362752	0	+	0	0	108	143	0.0
CP008925.1	h6.sal.bam	other	2362753	2362753	0	+	1	0	109	147	1.0
CP008925.1	h6.sal.bam	other	2362754	2362754	0	+	0	0	107	149	0.0
CP008925.1	h6.sal.bam	other	2362755	2362755	0	+	0	2	106	151	0.0
CP008925.1	h6.sal.bam	other	2362756	2362756	0	+	3	2	109	157	3.0
CP008925.1	h6.sal.bam	other	2362757	2362757	0	+	4	0	111	155	4.0
CP008925.1	h6.sal.bam	other	2362758	2362758	0	+	0	5	108	157	0.0
CP008925.1	h6.sal.bam	other	2362759	2362759	0	+	0	2	105	156	0.0
CP008925.1	h6.sal.bam	other	2362760	2362760	0	+	1	8	106	156	1.0
CP008925.1	h6.sal.bam	other	2362761	2362761	0	+	1	1	107	154	1.0
CP008925.1	h6.sal.bam	other	2362762	2362762	0	+	5	3	112	156	5.0
CP008925.1	h6.sal.bam	other	2362763	2362763	0	+	3	7	113	156	3.0
CP008925.1	h6.sal.bam	other	2362764	2362764	0	+	3	1	113	152	3.0
CP008925.1	h6.sal.bam	other	2362765	2362765	0	+	2	2	114	151	2.0
CP008925.1	h6.sal.bam	other	2362766	2362766	0	+	2	1	112	152	2.0
CP008925.1	h6.sal.bam	other	2362767	2362767	0	+	2	2	114	153	2.0
CP008925.1	h6.sal.bam	other	2362768	2362768	0	+	1	1	115	151	1.0
CP008925.1	h6.sal.bam	other	2362769	2362769	0	+	2	0	117	151	2.0
CP008925.1	h6.sal.bam	other	2362770	2362770	0	+	4	3	121	151	4.0
CP008925.1	h6.sal.bam	other	2362771	2362771	0	+	1	2	120	148	1.0
CP008925.1	h6.sal.bam	other	2362772	2362772	0	+	0	2	120	146	0.0
CP008925.1	h6.sal.bam	other	2362773	2362773	0	+	0	3	120	146	0.0
CP008925.1	h6.sal.bam	other	2362774	2362774	0	+	0	1	120	148	0.0
CP008925.1	h6.sal.bam	other	2362775	2362775	0	+	0	2	116	148	0.0
CP008925.1	h6.sal.bam	other	2362776	2362776	0	+	2	2	118	147	2.0
CP008925.1	h6.sal.bam	other	2362777	2362777	0	+	1	3	113	147	1.0
CP008925.1	h6.sal.bam	other	2362778	2362778	0	+	1	1	114	148	1.0
CP008925.1	h6.sal.bam	other	2362779	2362779	0	+	3	2	117	148	3.0
CP008925.1	h6.sal.bam	other	2362780	2362780	0	+	1	2	117	145	1.0
CP008925.1	h6.sal.bam	other	2362781	2362781	0	+	0	4	115	145	0.0
CP008925.1	h6.sal.bam	other	2362782	2362782	0	+	3	1	113	143	3.0
CP008925.1	h6.sal.bam	other	2362783	2362783	0	+	3	1	116	142	3.0
CP008925.1	h6.sal.bam	other	2362784	2362784	0	+	3	2	119	144	3.0
CP008925.1	h6.sal.bam	other	2362785	2362785	0	+	2	1	120	142	2.0
CP008925.1	h6.sal.bam	other	2362786	2362786	0	+	1	1	119	142	1.0
CP008925.1	h6.sal.bam	other	2362787	2362787	0	+	0	4	116	142	0.0
CP008925.1	h6.sal.bam	other	2362788	2362788	0	+	1	1	117	141	1.0
CP008925.1	h6.sal.bam	other	2362789	2362789	0	+	1	1	118	140	1.0
CP008925.1	h6.sal.bam	other	2362790	2362790	0	+	1	3	114	140	1.0
CP008925.1	h6.sal.bam	other	2362791	2362791	0	+	1	1	113	141	1.0
CP008925.1	h6.sal.bam	other	2362792	2362792	0	+	2	1	114	140	2.0
CP008925.1	h6.sal.bam	other	2362793	2362793	0	+	3	3	116	140	3.0
CP008925.1	h6.sal.bam	other	2362794	2362794	0	+	2	3	118	139	2.0
CP008925.1	h6.sal.bam	other	2362795	2362795	0	+	1	2	119	139	1.0
CP008925.1	h6.sal.bam	other	2362796	2362796	0	+	1	0	119	137	1.0
CP008925.1	h6.sal.bam	other	2362797	2362797	0	+	0	0	118	138	0.0
CP008925.1	h6.sal.bam	other	2362798	2362798	0	+	5	1	115	138	5.0
CP008925.1	h6.sal.bam	other	2362799	2362799	0	+	1	2	112	137	1.0
CP008925.1	h6.sal.bam	other	2362800	2362800	0	+	1	4	113	135	1.0
CP008925.1	h6.sal.bam	other	2362801	2362801	0	+	3	0	116	132	3.0
CP008925.1	h6.sal.bam	other	2362802	2362802	0	+	1	2	117	132	1.0
CP008925.1	h6.sal.bam	other	2362803	2362803	0	+	0	2	115	130	0.0
CP008925.1	h6.sal.bam	other	2362804	2362804	0	+	1	2	115	130	1.0
CP008925.1	h6.sal.bam	other	2362805	2362805	0	+	2	0	117	131	2.0
CP008925.1	h6.sal.bam	other	2362806	2362806	0	+	1	1	118	136	1.0
CP008925.1	h6.sal.bam	other	2362807	2362807	0	+	1	1	118	135	1.0
CP008925.1	h6.sal.bam	other	2362808	2362808	0	+	0	4	115	135	0.0
CP008925.1	h6.sal.bam	other	2362809	2362809	0	+	2	1	115	131	2.0
CP008925.1	h6.sal.bam	other	2362810	2362810	0	+	1	3	110	130	1.0
CP008925.1	h6.sal.bam	other	2362811	2362811	0	+	1	1	111	137	1.0
CP008925.1	h6.sal.bam	GTTC	2362812	2362812	2362820	+	1	5	111	136	1.0
CP008925.1	h6.sal.bam	other	2362813	2362813	0	+	0	2	109	131	0.0
CP008925.1	h6.sal.bam	GTTC	2362814	2362814	2362820	+	4	0	113	137	4.0
CP008925.1	h6.sal.bam	other	2362815	2362815	0	+	1	5	112	138	1.0
CP008925.1	h6.sal.bam	other	2362816	2362816	0	+	1	4	112	136	1.0
CP008925.1	h6.sal.bam	other	2362817	2362817	0	+	2	1	108	134	2.0
CP008925.1	h6.sal.bam	other	2362818	2362818	0	+	0	3	108	136	0.0
CP008925.1	h6.sal.bam	other	2362819	2362819	0	+	1	1	109	134	1.0
CP008925.1	h6.sal.bam	other	2362820	2362820	0	+	4	3	112	137	4.0
CP008925.1	h6.sal.bam	other	2362821	2362821	0	+	1	2	111	134	1.0
CP008925.1	h6.sal.bam	other	2362822	2362822	0	+	0	0	108	132	0.0
CP008925.1	h6.sal.bam	other	2362823	2362823	0	+	1	3	109	141	1.0
CP008925.1	h6.sal.bam	other	2362824	2362824	0	+	1	1	108	143	1.0
CP008925.1	h6.sal.bam	other	2362825	2362825	0	+	2	0	107	143	2.0
CP008925.1	h6.sal.bam	other	2362826	2362826	0	+	2	4	109	143	2.0
CP008925.1	h6.sal.bam	other	2362827	2362827	0	+	0	2	109	144	0.0
CP008925.1	h6.sal.bam	other	2362828	2362828	0	+	0	3	108	145	0.0
CP008925.1	h6.sal.bam	GTTC	2362829	2362829	2362820	+	2	6	110	147	2.0
CP008925.1	h6.sal.bam	other	2362830	2362830	0	+	7	1	117	141	7.0
CP008925.1	h6.sal.bam	GTTC	2362831	2362831	2362820	+	6	2	120	140	6.0
CP008925.1	h6.sal.bam	other	2362832	2362832	0	+	1	2	117	141	1.0
CP008925.1	h6.sal.bam	other	2362833	2362833	0	+	3	2	120	141	3.0
CP008925.1	h6.sal.bam	other	2362834	2362834	0	+	1	2	121	142	1.0
CP008925.1	h6.sal.bam	other	2362835	2362835	0	+	2	5	116	141	2.0
CP008925.1	h6.sal.bam	other	2362836	2362836	0	+	4	3	120	140	4.0
CP008925.1	h6.sal.bam	other	2362837	2362837	0	+	1	4	121	138	1.0
CP008925.1	h6.sal.bam	other	2362838	2362838	0	+	1	3	116	136	1.0
CP008925.1	h6.sal.bam	other	2362839	2362839	0	+	4	0	120	133	4.0
CP008925.1	h6.sal.bam	other	2362840	2362840	0	+	1	3	119	135	1.0
CP008925.1	h6.sal.bam	other	2362841	2362841	0	+	0	2	117	134	0.0
CP008925.1	h6.sal.bam	other	2362842	2362842	0	+	4	0	119	134	4.0
CP008925.1	h6.sal.bam	other	2362843	2362843	0	+	2	2	118	136	2.0
CP008925.1	h6.sal.bam	other	2362844	2362844	0	+	1	0	115	137	1.0
CP008925.1	h6.sal.bam	other	2362845	2362845	0	+	1	0	115	137	1.0
CP008925.1	h6.sal.bam	other	2362846	2362846	0	+	2	1	117	139	2.0
CP008925.1	h6.sal.bam	other	2362847	2362847	0	+	0	1	117	138	0.0
CP008925.1	h6.sal.bam	other	2362848	2362848	0	+	1	5	118	140	1.0
CP008925.1	h6.sal.bam	other	2362849	2362849	0	+	2	2	120	137	2.0
CP008925.1	h6.sal.bam	other	2362850	2362850	0	+	1	0	120	135	1.0
CP008925.1	h6.sal.bam	other	2362851	2362851	0	+	1	2	119	135	1.0
CP008925.1	h6.sal.bam	other	2362852	2362852	0	+	0	4	118	135	0.0
CP008925.1	h6.sal.bam	other	2362853	2362853	0	+	0	2	117	131	0.0
CP008925.1	h6.sal.bam	other	2362854	2362854	0	+	3	1	117	132	3.0
CP008925.1	h6.sal.bam	other	2362855	2362855	0	+	3	0	119	134	3.0
CP008925.1	h6.sal.bam	other	2362856	2362856	0	+	0	0	119	134	0.0
CP008925.1	h6.sal.bam	other	2362857	2362857	0	+	9	3	124	136	6.0
CP008925.1	h6.sal.bam	other	2362858	2362858	0	+	3	0	123	136	1.5
CP008925.1	h6.sal.bam	other	2362859	2362859	0	+	0	0	123	136	0.0
CP008925.1	h6.sal.bam	other	2362860	2362860	0	+	2	1	122	142	1.0
CP008925.1	h6.sal.bam	other	2362861	2362861	0	+	2	2	124	143	1.0
CP008925.1	h6.sal.bam	other	2362862	2362862	0	+	3	2	127	144	1.5
CP008925.1	h6.sal.bam	other	2362863	2362863	0	+	2	1	128	144	1.0
CP008925.1	h6.sal.bam	other	2362864	2362864	0	+	0	3	127	145	0.0
CP008925.1	h6.sal.bam	other	2362865	2362865	0	+	3	1	129	142	1.5
CP008925.1	h6.sal.bam	other	2362866	2362866	0	+	1	0	129	146	0.5
CP008925.1	h6.sal.bam	other	2362867	2362867	0	+	2	1	129	146	1.0
CP008925.1	h6.sal.bam	other	2362868	2362868	0	+	1	2	124	146	0.5
CP008925.1	h6.sal.bam	other	2362869	2362869	0	+	1	3	125	144	0.5
CP008925.1	h6.sal.bam	other	2362870	2362870	0	+	0	0	125	145	0.0
CP008925.1	h6.sal.bam	other	2362871	2362871	0	+	0	1	119	146	0.0
CP008925.1	h6.sal.bam	other	2362872	2362872	0	+	1	0	120	146	0.5
CP008925.1	h6.sal.bam	other	2362873	2362873	0	+	1	0	121	147	0.5
CP008925.1	h6.sal.bam	other	2362874	2362874	0	+	2	1	122	149	1.0
CP008925.1	h6.sal.bam	other	2362875	2362875	0	+	1	0	118	152	0.5
CP008925.1	h6.sal.bam	other	2362876	2362876	0	+	1	1	119	154	0.5
CP008925.1	h6.sal.bam	other	2362877	2362877	0	+	2	1	121	155	1.0
CP008925.1	h6.sal.bam	other	2362878	2362878	0	+	0	3	121	154	0.0
CP008925.1	h6.sal.bam	other	2362879	2362879	0	+	1	5	121	151	0.5
CP008925.1	h6.sal.bam	other	2362880	2362880	0	+	2	0	121	152	1.0
CP008925.1	h6.sal.bam	other	2362881	2362881	0	+	5	0	125	153	2.5
CP008925.1	h6.sal.bam	other	2362882	2362882	0	+	7	1	131	156	3.5
CP008925.1	h6.sal.bam	other	2362883	2362883	0	+	4	6	135	155	2.0
CP008925.1	h6.sal.bam	other	2362884	2362884	0	+	3	5	135	154	1.5
CP008925.1	h6.sal.bam	other	2362885	2362885	0	+	0	0	134	152	0.0
CP008925.1	h6.sal.bam	other	2362886	2362886	0	+	3	5	137	153	1.5
CP008925.1	h6.sal.bam	other	2362887	2362887	0	+	0	2	136	149	0.0
CP008925.1	h6.sal.bam	other	2362888	2362888	0	+	0	1	136	149	0.0
CP008925.1	h6.sal.bam	other	2362889	2362889	0	+	6	0	137	151	3.0
CP008925.1	h6.sal.bam	other	2362890	2362890	0	+	1	3	138	151	0.5
CP008925.1	h6.sal.bam	other	2362891	2362891	0	+	2	3	137	152	1.0
CP008925.1	h6.sal.bam	other	2362892	2362892	0	+	2	4	139	150	1.0
CP008925.1	h6.sal.bam	other	2362893	2362893	0	+	4	0	143	147	2.0
CP008925.1	h6.sal.bam	other	2362894	2362894	0	+	4	3	142	150	2.0
CP008925.1	h6.sal.bam	other	2362895	2362895	0	+	1	0	142	149	0.5
CP008925.1	h6.sal.bam	other	2362896	2362896	0	+	1	1	143	151	0.5
CP008925.1	h6.sal.bam	other	2362897	2362897	0	+	2	9	145	150	1.0
CP008925.1	h6.sal.bam	other	2362898	2362898	0	+	2	4	146	142	1.0
CP008925.1	h6.sal.bam	other	2362899	2362899	0	+	1	1	145	138	0.5
CP008925.1	h6.sal.bam	other	2362900	2362900	0	+	2	2	145	142	1.0
CP008925.1	h6.sal.bam	other	2362901	2362901	0	+	5	3	148	144	2.5
CP008925.1	h6.sal.bam	other	2362902	2362902	0	+	3	3	150	141	1.5
CP008925.1	h6.sal.bam	other	2362903	2362903	0	+	2	5	152	138	1.0
CP008925.1	h6.sal.bam	other	2362904	2362904	0	+	5	0	142	137	2.5
CP008925.1	h6.sal.bam	other	2362905	2362905	0	+	2	3	144	140	1.0
CP008925.1	h6.sal.bam	other	2362906	2362906	0	+	2	0	146	137	1.0
CP008925.1	h6.sal.bam	other	2362907	2362907	0	+	2	2	137	138	1.0
CP008925.1	h6.sal.bam	other	2362908	2362908	0	+	2	3	139	137	1.0
CP008925.1	h6.sal.bam	other	2362909	2362909	0	+	3	2	142	138	1.5
CP008925.1	h6.sal.bam	other	2362910	2362910	0	+	1	3	143	136	0.5
CP008925.1	h6.sal.bam	other	2362911	2362911	0	+	2	1	145	135	1.0
CP008925.1	h6.sal.bam	other	2362912	2362912	0	+	1	2	145	134	0.5
CP008925.1	h6.sal.bam	other	2362913	2362913	0	+	1	1	141	132	0.5
CP008925.1	h6.sal.bam	other	2362914	2362914	0	+	3	1	144	131	1.5
CP008925.1	h6.sal.bam	other	2362915	2362915	0	+	3	2	144	134	1.5
CP008925.1	h6.sal.bam	other	2362916	2362916	0	+	1	3	140	137	0.5
CP008925.1	h6.sal.bam	other	2362917	2362917	0	+	2	2	142	134	1.0
CP008925.1	h6.sal.bam	other	2362918	2362918	0	+	1	4	143	134	0.5
CP008925.1	h6.sal.bam	other	2362919	2362919	0	+	7	0	148	134	3.5
CP008925.1	h6.sal.bam	other	2362920	2362920	0	+	0	2	148	134	0.0
CP008925.1	h6.sal.bam	other	2362921	2362921	0	+	4	1	151	134	2.0
CP008925.1	h6.sal.bam	other	2362922	2362922	0	+	3	2	154	141	1.5
CP008925.1	h6.sal.bam	other	2362923	2362923	0	+	2	1	154	141	1.0
CP008925.1	h6.sal.bam	other	2362924	2362924	0	+	1	1	155	143	0.5
CP008925.1	h6.sal.bam	other	2362925	2362925	0	+	5	0	158	142	2.5
CP008925.1	h6.sal.bam	other	2362926	2362926	0	+	0	1	158	142	0.0
CP008925.1	h6.sal.bam	other	2362927	2362927	0	+	3	0	161	141	1.5
CP008925.1	h6.sal.bam	other	2362928	2362928	0	+	4	3	165	141	2.0
CP008925.1	h6.sal.bam	other	2362929	2362929	0	+	3	3	165	146	1.5
CP008925.1	h6.sal.bam	other	2362930	2362930	0	+	2	1	164	143	1.0
CP008925.1	h6.sal.bam	other	2362931	2362931	0	+	8	1	172	142	4.0
CP008925.1	h6.sal.bam	other	2362932	2362932	0	+	1	3	164	141	0.5
CP008925.1	h6.sal.bam	other	2362933	2362933	0	+	1	1	162	138	0.5
CP008925.1	h6.sal.bam	other	2362934	2362934	0	+	5	4	167	147	2.5
CP008925.1	h6.sal.bam	other	2362935	2362935	0	+	3	2	168	148	1.5
CP008925.1	h6.sal.bam	other	2362936	2362936	0	+	0	3	166	150	0.0
CP008925.1	h6.sal.bam	other	2362937	2362937	0	+	1	3	164	147	0.5
CP008925.1	h6.sal.bam	other	2362938	2362938	0	+	2	1	164	145	1.0
CP008925.1	h6.sal.bam	other	2362939	2362939	0	+	2	0	166	144	1.0
CP008925.1	h6.sal.bam	other	2362940	2362940	0	+	2	5	165	144	1.0
CP008925.1	h6.sal.bam	other	2362941	2362941	0	+	5	0	169	144	2.5
CP008925.1	h6.sal.bam	other	2362942	2362942	0	+	0	1	166	144	0.0
CP008925.1	h6.sal.bam	other	2362943	2362943	0	+	0	0	166	143	0.0
CP008925.1	h6.sal.bam	other	2362944	2362944	0	+	1	5	166	145	0.5
CP008925.1	h6.sal.bam	other	2362945	2362945	0	+	2	1	168	141	1.0
CP008925.1	h6.sal.bam	other	2362946	2362946	0	+	2	1	170	142	1.0
CP008925.1	h6.sal.bam	other	2362947	2362947	0	+	2	1	171	141	1.0
CP008925.1	h6.sal.bam	other	2362948	2362948	0	+	0	2	169	140	0.0
CP008925.1	h6.sal.bam	other	2362949	2362949	0	+	3	4	170	143	1.5
CP008925.1	h6.sal.bam	other	2362950	2362950	0	+	1	2	170	139	0.5
CP008925.1	h6.sal.bam	other	2362951	2362951	0	+	4	2	173	140	2.0
CP008925.1	h6.sal.bam	other	2362952	2362952	0	+	9	1	179	139	4.5
CP008925.1	h6.sal.bam	other	2362953	2362953	0	+	0	5	179	140	0.0
CP008925.1	h6.sal.bam	other	2362954	2362954	0	+	5	0	184	135	2.5
CP008925.1	h6.sal.bam	other	2362955	2362955	0	+	4	1	186	135	2.0
CP008925.1	h6.sal.bam	other	2362956	2362956	0	+	6	3	187	134	3.0
CP008925.1	h6.sal.bam	other	2362957	2362957	0	+	2	2	183	137	1.0
CP008925.1	h6.sal.bam	other	2362958	2362958	0	+	0	2	179	135	0.0
CP008925.1	h6.sal.bam	other	2362959	2362959	0	+	1	3	177	138	0.5
CP008925.1	h6.sal.bam	other	2362960	2362960	0	+	1	1	178	135	0.5
CP008925.1	h6.sal.bam	other	2362961	2362961	0	+	2	2	177	136	1.0
CP008925.1	h6.sal.bam	other	2362962	2362962	0	+	3	3	180	137	1.5
CP008925.1	h6.sal.bam	other	2362963	2362963	0	+	1	2	181	136	0.5
CP008925.1	h6.sal.bam	other	2362964	2362964	0	+	2	1	172	134	1.0
CP008925.1	h6.sal.bam	other	2362965	2362965	0	+	3	3	175	137	1.5
CP008925.1	h6.sal.bam	other	2362966	2362966	0	+	2	1	177	135	1.0
CP008925.1	h6.sal.bam	other	2362967	2362967	0	+	1	3	168	134	0.5
CP008925.1	h6.sal.bam	other	2362968	2362968	0	+	1	0	169	132	0.5
CP008925.1	h6.sal.bam	other	2362969	2362969	0	+	0	2	169	134	0.0
CP008925.1	h6.sal.bam	other	2362970	2362970	0	+	0	2	169	132	0.0
CP008925.1	h6.sal.bam	other	2362971	2362971	0	+	2	0	171	131	1.0
CP008925.1	h6.sal.bam	other	2362972	2362972	0	+	3	1	172	132	1.5
CP008925.1	h6.sal.bam	other	2362973	2362973	0	+	0	2	170	136	0.0
CP008925.1	h6.sal.bam	other	2362974	2362974	0	+	2	3	165	137	1.0
CP008925.1	h6.sal.bam	other	2362975	2362975	0	+	0	4	165	134	0.0
CP008925.1	h6.sal.bam	other	2362976	2362976	0	+	0	0	165	130	0.0
CP008925.1	h6.sal.bam	other	2362977	2362977	0	+	2	2	164	130	1.0
CP008925.1	h6.sal.bam	other	2362978	2362978	0	+	3	2	165	128	1.5
CP008925.1	h6.sal.bam	other	2362979	2362979	0	+	0	3	160	130	0.0
CP008925.1	h6.sal.bam	other	2362980	2362980	0	+	1	0	159	128	0.5
CP008925.1	h6.sal.bam	other	2362981	2362981	0	+	2	1	159	131	1.0
CP008925.1	h6.sal.bam	other	2362982	2362982	0	+	5	2	160	131	2.5
CP008925.1	h6.sal.bam	other	2362983	2362983	0	+	0	5	156	131	0.0
CP008925.1	h6.sal.bam	other	2362984	2362984	0	+	2	1	158	128	1.0
CP008925.1	h6.sal.bam	other	2362985	2362985	0	+	2	0	160	128	1.0
CP008925.1	h6.sal.bam	other	2362986	2362986	0	+	2	0	160	129	1.0
CP008925.1	h6.sal.bam	other	2362987	2362987	0	+	5	0	163	130	2.5
CP008925.1	h6.sal.bam	other	2362988	2362988	0	+	3	1	162	134	1.5
CP008925.1	h6.sal.bam	other	2362989	2362989	0	+	3	3	165	133	1.5
CP008925.1	h6.sal.bam	other	2362990	2362990	0	+	2	5	165	134	1.0
CP008925.1	h6.sal.bam	other	2362991	2362991	0	+	1	1	163	129	0.5
CP008925.1	h6.sal.bam	other	2362992	2362992	0	+	1	1	164	128	0.5
CP008925.1	h6.sal.bam	other	2362993	2362993	0	+	0	3	163	131	0.0
CP008925.1	h6.sal.bam	other	2362994	2362994	0	+	6	1	162	130	3.0
CP008925.1	h6.sal.bam	other	2362995	2362995	0	+	0	1	161	129	0.0
CP008925.1	h6.sal.bam	other	2362996	2362996	0	+	1	8	158	134	0.5
CP008925.1	h6.sal.bam	other	2362997	2362997	0	+	1	2	154	128	0.5
CP008925.1	h6.sal.bam	other	2362998	2362998	0	+	2	3	155	129	1.0
CP008925.1	h6.sal.bam	other	2362999	2362999	0	+	0	2	154	132	0.0
CP008925.1	h6.sal.bam	other	2363000	2363000	0	+	1	0	150	131	0.5
CP008925.1	h6.sal.bam	other	2363001	2363001	0	+	0	2	150	133	0.0
CP008925.1	h6.sal.bam	other	2363002	2363002	0	+	1	3	147	132	0.5
CP008925.1	h6.sal.bam	other	2363003	2363003	0	+	4	2	148	130	2.0
CP008925.1	h6.sal.bam	other	2363004	2363004	0	+	3	0	148	130	1.5
CP008925.1	h6.sal.bam	other	2363005	2363005	0	+	3	1	139	132	1.5
CP008925.1	h6.sal.bam	other	2363006	2363006	0	+	1	5	140	131	0.5
CP008925.1	h6.sal.bam	other	2363007	2363007	0	+	5	3	145	131	2.5
CP008925.1	h6.sal.bam	other	2363008	2363008	0	+	4	3	148	130	2.0
CP008925.1	h6.sal.bam	other	2363009	2363009	0	+	2	2	143	130	1.0
CP008925.1	h6.sal.bam	other	2363010	2363010	0	+	2	4	145	128	1.0
CP008925.1	h6.sal.bam	other	2363011	2363011	0	+	0	0	144	124	0.0
CP008925.1	h6.sal.bam	other	2363012	2363012	0	+	4	1	148	130	2.0
CP008925.1	h6.sal.bam	other	2363013	2363013	0	+	4	2	150	133	2.0
CP008925.1	h6.sal.bam	other	2363014	2363014	0	+	2	2	150	134	1.0
CP008925.1	h6.sal.bam	other	2363015	2363015	0	+	6	1	149	133	3.0
CP008925.1	h6.sal.bam	other	2363016	2363016	0	+	0	1	149	132	0.0
CP008925.1	h6.sal.bam	other	2363017	2363017	0	+	4	1	152	131	2.0
CP008925.1	h6.sal.bam	other	2363018	2363018	0	+	2	0	155	134	1.0
CP008925.1	h6.sal.bam	other	2363019	2363019	0	+	0	1	154	138	0.0
CP008925.1	h6.sal.bam	other	2363020	2363020	0	+	4	2	155	138	2.0
CP008925.1	h6.sal.bam	other	2363021	2363021	0	+	0	2	153	137	0.0
CP008925.1	h6.sal.bam	other	2363022	2363022	0	+	2	0	155	139	1.0
CP008925.1	h6.sal.bam	other	2363023	2363023	0	+	1	3	156	140	0.5
CP008925.1	h6.sal.bam	other	2363024	2363024	0	+	3	0	157	137	1.5
CP008925.1	h6.sal.bam	other	2363025	2363025	0	+	0	3	155	143	0.0
CP008925.1	h6.sal.bam	other	2363026	2363026	0	+	1	1	144	140	0.5
CP008925.1	h6.sal.bam	other	2363027	2363027	0	+	2	2	146	139	1.0
CP008925.1	h6.sal.bam	other	2363028	2363028	0	+	0	0	146	137	0.0
CP008925.1	h6.sal.bam	other	2363029	2363029	0	+	5	4	146	138	2.5
CP008925.1	h6.sal.bam	other	2363030	2363030	0	+	1	0	143	143	0.5
CP008925.1	h6.sal.bam	other	2363031	2363031	0	+	7	2	144	147	3.5
CP008925.1	h6.sal.bam	other	2363032	2363032	0	+	3	3	145	146	1.5
CP008925.1	h6.sal.bam	other	2363033	2363033	0	+	2	2	145	144	1.0
CP008925.1	h6.sal.bam	other	2363034	2363034	0	+	4	0	149	142	2.0
CP008925.1	h6.sal.bam	other	2363035	2363035	0	+	4	2	153	142	2.0
CP008925.1	h6.sal.bam	other	2363036	2363036	0	+	2	3	149	141	1.0
CP008925.1	h6.sal.bam	other	2363037	2363037	0	+	1	2	149	139	0.5
CP008925.1	h6.sal.bam	other	2363038	2363038	0	+	2	0	151	141	1.3333333333333333
CP008925.1	h6.sal.bam	other	2363039	2363039	0	+	3	4	151	142	2.0
CP008925.1	h6.sal.bam	other	2363040	2363040	0	+	3	1	153	138	2.0
CP008925.1	h6.sal.bam	other	2363041	2363041	0	+	5	0	155	141	3.3333333333333335
CP008925.1	h6.sal.bam	other	2363042	2363042	0	+	1	2	155	144	0.5
CP008925.1	h6.sal.bam	other	2363043	2363043	0	+	1	1	155	143	0.5
CP008925.1	h6.sal.bam	other	2363044	2363044	0	+	0	1	155	143	0.0
CP008925.1	h6.sal.bam	other	2363045	2363045	0	+	2	0	152	143	1.0
CP008925.1	h6.sal.bam	other	2363046	2363046	0	+	6	2	158	144	3.0
CP008925.1	h6.sal.bam	other	2363047	2363047	0	+	1	4	158	142	0.5
CP008925.1	h6.sal.bam	other	2363048	2363048	0	+	0	4	158	141	0.0
CP008925.1	h6.sal.bam	other	2363049	2363049	0	+	1	0	157	138	0.6666666666666666
CP008925.1	h6.sal.bam	other	2363050	2363050	0	+	5	0	162	141	2.5
CP008925.1	h6.sal.bam	GAAC	2363051	2363051	2363059	+	1	3	162	141	0.5
CP008925.1	h6.sal.bam	other	2363052	2363052	0	+	3	0	164	140	1.5
CP008925.1	h6.sal.bam	GAAC	2363053	2363053	2363059	+	4	1	163	145	2.0
CP008925.1	h6.sal.bam	other	2363054	2363054	0	+	0	2	163	144	0.0
CP008925.1	h6.sal.bam	other	2363055	2363055	0	+	1	3	161	143	0.5
CP008925.1	h6.sal.bam	other	2363056	2363056	0	+	2	1	160	141	1.0
CP008925.1	h6.sal.bam	other	2363057	2363057	0	+	4	2	163	140	2.0
CP008925.1	h6.sal.bam	other	2363058	2363058	0	+	2	1	160	140	1.0
CP008925.1	h6.sal.bam	other	2363059	2363059	0	+	1	1	161	141	0.5
CP008925.1	h6.sal.bam	other	2363060	2363060	0	+	1	1	162	140	0.5
CP008925.1	h6.sal.bam	other	2363061	2363061	0	+	3	1	160	140	1.5
CP008925.1	h6.sal.bam	other	2363062	2363062	0	+	0	5	160	139	0.0
CP008925.1	h6.sal.bam	other	2363063	2363063	0	+	1	2	152	134	0.5
CP008925.1	h6.sal.bam	other	2363064	2363064	0	+	0	3	152	133	0.0
CP008925.1	h6.sal.bam	other	2363065	2363065	0	+	0	0	152	131	0.0
CP008925.1	h6.sal.bam	other	2363066	2363066	0	+	1	3	153	133	0.5
CP008925.1	h6.sal.bam	other	2363067	2363067	0	+	3	1	155	132	1.5
CP008925.1	h6.sal.bam	GAAC	2363068	2363068	2363059	+	4	2	159	133	2.0
CP008925.1	h6.sal.bam	other	2363069	2363069	0	+	3	2	156	132	1.5
CP008925.1	h6.sal.bam	GAAC	2363070	2363070	2363059	+	1	5	157	130	0.5
CP008925.1	h6.sal.bam	other	2363071	2363071	0	+	0	2	154	129	0.0
CP008925.1	h6.sal.bam	other	2363072	2363072	0	+	1	2	155	128	0.5
CP008925.1	h6.sal.bam	other	2363073	2363073	0	+	0	6	154	126	0.0
CP008925.1	h6.sal.bam	other	2363074	2363074	0	+	5	1	159	121	2.5
CP008925.1	h6.sal.bam	other	2363075	2363075	0	+	0	2	157	120	0.0
CP008925.1	h6.sal.bam	other	2363076	2363076	0	+	3	1	160	119	1.5
CP008925.1	h6.sal.bam	other	2363077	2363077	0	+	1	1	161	118	0.5
CP008925.1	h6.sal.bam	other	2363078	2363078	0	+	2	1	159	118	1.0
CP008925.1	h6.sal.bam	other	2363079	2363079	0	+	1	2	157	118	0.5
CP008925.1	h6.sal.bam	other	2363080	2363080	0	+	2	3	156	116	1.0
CP008925.1	h6.sal.bam	other	2363081	2363081	0	+	2	1	156	114	1.0
CP008925.1	h6.sal.bam	other	2363082	2363082	0	+	0	1	152	113	0.0
CP008925.1	h6.sal.bam	other	2363083	2363083	0	+	3	3	152	112	1.5
CP008925.1	h6.sal.bam	other	2363084	2363084	0	+	1	3	151	113	0.5
CP008925.1	h6.sal.bam	other	2363085	2363085	0	+	0	2	150	111	0.0
CP008925.1	h6.sal.bam	other	2363086	2363086	0	+	1	1	150	111	1.0
CP008925.1	h6.sal.bam	other	2363087	2363087	0	+	0	4	147	112	0.0
CP008925.1	h6.sal.bam	other	2363088	2363088	0	+	0	4	143	108	0.0
CP008925.1	h6.sal.bam	other	2363089	2363089	0	+	4	2	145	108	2.6666666666666665
CP008925.1	h6.sal.bam	other	2363090	2363090	0	+	2	1	141	106	2.0
CP008925.1	h6.sal.bam	other	2363091	2363091	0	+	1	2	142	107	1.0
CP008925.1	h6.sal.bam	other	2363092	2363092	0	+	5	4	143	106	5.0
CP008925.1	h6.sal.bam	other	2363093	2363093	0	+	2	2	143	102	2.0
CP008925.1	h6.sal.bam	other	2363094	2363094	0	+	0	1	143	101	0.0
CP008925.1	h6.sal.bam	other	2363095	2363095	0	+	0	3	139	105	0.0
CP008925.1	h6.sal.bam	other	2363096	2363096	0	+	1	1	140	103	1.0
CP008925.1	h6.sal.bam	other	2363097	2363097	0	+	0	3	138	103	0.0
CP008925.1	h6.sal.bam	other	2363098	2363098	0	+	1	3	138	103	0.6666666666666666
CP008925.1	h6.sal.bam	other	2363099	2363099	0	+	0	0	135	102	0.0
CP008925.1	h6.sal.bam	other	2363100	2363100	0	+	3	3	137	105	1.5
CP008925.1	h6.sal.bam	other	2363101	2363101	0	+	8	1	145	103	4.0
CP008925.1	h6.sal.bam	other	2363102	2363102	0	+	3	2	146	102	1.5
CP008925.1	h6.sal.bam	other	2363103	2363103	0	+	3	3	142	103	2.0
CP008925.1	h6.sal.bam	other	2363104	2363104	0	+	4	3	146	103	2.6666666666666665
CP008925.1	h6.sal.bam	other	2363105	2363105	0	+	2	1	148	102	1.0
CP008925.1	h6.sal.bam	other	2363106	2363106	0	+	5	1	141	101	3.3333333333333335
CP008925.1	h6.sal.bam	other	2363107	2363107	0	+	0	1	141	102	0.0
CP008925.1	h6.sal.bam	other	2363108	2363108	0	+	2	0	143	102	2.0
CP008925.1	h6.sal.bam	other	2363109	2363109	0	+	4	0	144	106	4.0
CP008925.1	h6.sal.bam	other	2363110	2363110	0	+	2	3	140	107	2.0
CP008925.1	h6.sal.bam	other	2363111	2363111	0	+	3	1	142	105	3.0
CP008925.1	h6.sal.bam	other	2363112	2363112	0	+	3	4	145	104	3.0
CP008925.1	h6.sal.bam	other	2363113	2363113	0	+	1	1	143	104	0.6666666666666666
CP008925.1	h6.sal.bam	other	2363114	2363114	0	+	0	4	133	104	0.0
CP008925.1	h6.sal.bam	other	2363115	2363115	0	+	2	1	135	101	1.0
CP008925.1	h6.sal.bam	other	2363116	2363116	0	+	2	3	137	101	1.0
CP008925.1	h6.sal.bam	other	2363117	2363117	0	+	2	0	138	100	1.0
CP008925.1	h6.sal.bam	other	2363118	2363118	0	+	0	0	137	100	0.0
CP008925.1	h6.sal.bam	other	2363119	2363119	0	+	3	2	140	101	2.0
CP008925.1	h6.sal.bam	other	2363120	2363120	0	+	1	0	139	99	0.5
CP008925.1	h6.sal.bam	other	2363121	2363121	0	+	3	3	136	102	1.5
CP008925.1	h6.sal.bam	other	2363122	2363122	0	+	1	1	136	100	0.5
CP008925.1	h6.sal.bam	other	2363123	2363123	0	+	5	0	134	100	2.5
CP008925.1	h6.sal.bam	other	2363124	2363124	0	+	1	3	135	104	0.5
CP008925.1	h6.sal.bam	other	2363125	2363125	0	+	1	2	136	101	0.5
CP008925.1	h6.sal.bam	other	2363126	2363126	0	+	2	0	137	102	1.0
CP008925.1	h6.sal.bam	other	2363127	2363127	0	+	4	5	137	105	2.0
CP008925.1	h6.sal.bam	GTTC	2363128	2363128	2363136	+	1	1	134	159	0.6666666666666666
CP008925.1	h6.sal.bam	other	2363129	2363129	0	+	0	0	134	158	0.0
CP008925.1	h6.sal.bam	GTTC	2363130	2363130	2363136	+	2	1	135	158	1.3333333333333333
CP008925.1	h6.sal.bam	other	2363131	2363131	0	+	0	0	130	167	0.0
CP008925.1	h6.sal.bam	other	2363132	2363132	0	+	2	2	132	169	1.0
CP008925.1	h6.sal.bam	other	2363133	2363133	0	+	2	2	132	169	1.3333333333333333
CP008925.1	h6.sal.bam	other	2363134	2363134	0	+	1	0	132	167	0.6666666666666666
CP008925.1	h6.sal.bam	other	2363135	2363135	0	+	0	1	130	167	0.0
CP008925.1	h6.sal.bam	other	2363136	2363136	0	+	1	0	129	169	0.5
CP008925.1	h6.sal.bam	other	2363137	2363137	0	+	2	0	131	169	1.0
CP008925.1	h6.sal.bam	other	2363138	2363138	0	+	3	1	133	171	1.5
CP008925.1	h6.sal.bam	other	2363139	2363139	0	+	7	3	140	178	3.5
CP008925.1	h6.sal.bam	other	2363140	2363140	0	+	1	1	141	175	0.5
CP008925.1	h6.sal.bam	other	2363141	2363141	0	+	0	2	140	174	0.0
CP008925.1	h6.sal.bam	other	2363142	2363142	0	+	1	2	137	175	0.5
CP008925.1	h6.sal.bam	other	2363143	2363143	0	+	2	0	133	177	1.0
CP008925.1	h6.sal.bam	other	2363144	2363144	0	+	1	2	134	181	0.5
CP008925.1	h6.sal.bam	GTTC	2363145	2363145	2363136	+	4	2	138	223	2.0
CP008925.1	h6.sal.bam	other	2363146	2363146	0	+	1	1	138	228	0.5
CP008925.1	h6.sal.bam	GTTC	2363147	2363147	2363136	+	3	0	141	232	1.5
CP008925.1	h6.sal.bam	other	2363148	2363148	0	+	2	1	138	232	1.0
CP008925.1	h6.sal.bam	other	2363149	2363149	0	+	2	0	140	231	1.0
CP008925.1	h6.sal.bam	other	2363150	2363150	0	+	2	1	142	231	1.0
CP008925.1	h6.sal.bam	other	2363151	2363151	0	+	3	0	142	233	1.5
CP008925.1	h6.sal.bam	other	2363152	2363152	0	+	0	2	138	234	0.0
CP008925.1	h6.sal.bam	other	2363153	2363153	0	+	0	1	137	232	0.0
CP008925.1	h6.sal.bam	other	2363154	2363154	0	+	1	0	138	231	0.5
CP008925.1	h6.sal.bam	other	2363155	2363155	0	+	3	1	139	231	1.5
CP008925.1	h6.sal.bam	other	2363156	2363156	0	+	0	0	138	230	0.0
CP008925.1	h6.sal.bam	other	2363157	2363157	0	+	1	3	139	232	0.6666666666666666
CP008925.1	h6.sal.bam	other	2363158	2363158	0	+	2	1	138	231	1.3333333333333333
CP008925.1	h6.sal.bam	other	2363159	2363159	0	+	0	1	137	231	0.0
CP008925.1	h6.sal.bam	other	2363160	2363160	0	+	1	1	137	234	1.0
CP008925.1	h6.sal.bam	other	2363161	2363161	0	+	2	2	139	234	2.0
CP008925.1	h6.sal.bam	other	2363162	2363162	0	+	1	3	136	233	1.0
CP008925.1	h6.sal.bam	other	2363163	2363163	0	+	2	1	138	230	2.0
CP008925.1	h6.sal.bam	other	2363164	2363164	0	+	3	1	141	230	3.0
CP008925.1	h6.sal.bam	other	2363165	2363165	0	+	2	1	140	229	2.0
CP008925.1	h6.sal.bam	other	2363166	2363166	0	+	9	0	144	229	9.0
CP008925.1	h6.sal.bam	other	2363167	2363167	0	+	1	1	145	229	1.0
CP008925.1	h6.sal.bam	other	2363168	2363168	0	+	0	0	143	233	0.0
CP008925.1	h6.sal.bam	other	2363169	2363169	0	+	0	5	143	234	0.0
CP008925.1	h6.sal.bam	other	2363170	2363170	0	+	2	1	144	230	2.0
CP008925.1	h6.sal.bam	other	2363171	2363171	0	+	0	1	144	229	0.0
CP008925.1	h6.sal.bam	other	2363172	2363172	0	+	1	3	145	228	1.0
CP008925.1	h6.sal.bam	other	2363173	2363173	0	+	3	2	146	226	3.0
CP008925.1	h6.sal.bam	other	2363174	2363174	0	+	2	3	138	224	2.0
CP008925.1	h6.sal.bam	other	2363175	2363175	0	+	0	1	138	223	0.0
CP008925.1	h6.sal.bam	other	2363176	2363176	0	+	1	3	139	223	1.0
CP008925.1	h6.sal.bam	other	2363177	2363177	0	+	0	2	135	220	0.0
CP008925.1	h6.sal.bam	other	2363178	2363178	0	+	0	2	131	220	0.0
CP008925.1	h6.sal.bam	other	2363179	2363179	0	+	0	2	127	220	0.0
CP008925.1	h6.sal.bam	other	2363180	2363180	0	+	6	0	131	218	4.0
CP008925.1	h6.sal.bam	other	2363181	2363181	0	+	3	2	129	218	2.0
CP008925.1	h6.sal.bam	other	2363182	2363182	0	+	4	1	131	219	2.6666666666666665
CP008925.1	h6.sal.bam	other	2363183	2363183	0	+	1	5	132	218	0.6666666666666666
CP008925.1	h6.sal.bam	other	2363184	2363184	0	+	1	1	130	213	0.5
CP008925.1	h6.sal.bam	other	2363185	2363185	0	+	4	0	132	217	2.0
CP008925.1	h6.sal.bam	other	2363186	2363186	0	+	3	2	132	218	1.5
CP008925.1	h6.sal.bam	other	2363187	2363187	0	+	1	2	130	216	0.5
CP008925.1	h6.sal.bam	other	2363188	2363188	0	+	0	2	129	214	0.0
CP008925.1	h6.sal.bam	other	2363189	2363189	0	+	2	0	131	212	1.0
CP008925.1	h6.sal.bam	other	2363190	2363190	0	+	3	0	133	215	1.5
CP008925.1	h6.sal.bam	other	2363191	2363191	0	+	2	2	133	216	1.0
CP008925.1	h6.sal.bam	other	2363192	2363192	0	+	3	1	134	214	1.5
CP008925.1	h6.sal.bam	other	2363193	2363193	0	+	1	0	135	213	0.5
CP008925.1	h6.sal.bam	other	2363194	2363194	0	+	0	3	132	213	0.0
CP008925.1	h6.sal.bam	other	2363195	2363195	0	+	0	1	131	213	0.0
CP008925.1	h6.sal.bam	other	2363196	2363196	0	+	0	1	128	216	0.0
CP008925.1	h6.sal.bam	other	2363197	2363197	0	+	0	1	127	216	0.0
CP008925.1	h6.sal.bam	other	2363198	2363198	0	+	2	3	124	215	1.0
CP008925.1	h6.sal.bam	other	2363199	2363199	0	+	4	0	126	213	2.0
CP008925.1	h6.sal.bam	other	2363200	2363200	0	+	1	3	127	213	0.6666666666666666
CP008925.1	h6.sal.bam	other	2363201	2363201	0	+	1	3	126	212	1.0
CP008925.1	h6.sal.bam	GAAC	2363202	2363202	2363210	+	2	65	124	213	1.3333333333333333
CP008925.1	h6.sal.bam	other	2363203	2363203	0	+	2	2	125	150	1.3333333333333333
CP008925.1	h6.sal.bam	GAAC	2363204	2363204	2363210	+	74	4	199	148	49.333333333333336
CP008925.1	h6.sal.bam	other	2363205	2363205	0	+	1	0	198	147	1.0
CP008925.1	h6.sal.bam	other	2363206	2363206	0	+	0	2	196	149	0.0
CP008925.1	h6.sal.bam	other	2363207	2363207	0	+	1	1	195	147	1.0
CP008925.1	h6.sal.bam	other	2363208	2363208	0	+	4	1	199	147	4.0
CP008925.1	h6.sal.bam	other	2363209	2363209	0	+	0	2	194	146	0.0
CP008925.1	h6.sal.bam	other	2363210	2363210	0	+	1	0	195	144	0.6666666666666666
CP008925.1	h6.sal.bam	other	2363211	2363211	0	+	5	2	200	145	5.0
CP008925.1	h6.sal.bam	other	2363212	2363212	0	+	0	5	197	143	0.0
CP008925.1	h6.sal.bam	other	2363213	2363213	0	+	1	4	197	140	1.0
CP008925.1	h6.sal.bam	other	2363214	2363214	0	+	3	0	194	140	3.0
CP008925.1	h6.sal.bam	other	2363215	2363215	0	+	1	1	194	141	1.0
CP008925.1	h6.sal.bam	other	2363216	2363216	0	+	2	1	196	143	2.0
CP008925.1	h6.sal.bam	other	2363217	2363217	0	+	1	4	196	142	1.0
CP008925.1	h6.sal.bam	other	2363218	2363218	0	+	6	4	201	139	6.0
CP008925.1	h6.sal.bam	GAAC	2363219	2363219	2363210	+	3	50	199	137	3.0
CP008925.1	h6.sal.bam	other	2363220	2363220	0	+	2	4	201	89	2.0
CP008925.1	h6.sal.bam	GAAC	2363221	2363221	2363210	+	75	1	272	89	75.0
CP008925.1	h6.sal.bam	other	2363222	2363222	0	+	1	0	273	88	1.0
CP008925.1	h6.sal.bam	other	2363223	2363223	0	+	0	0	271	90	0.0
CP008925.1	h6.sal.bam	GTTC	2363224	2363224	2363232	+	3	3	272	95	3.0
CP008925.1	h6.sal.bam	other	2363225	2363225	0	+	1	0	271	92	1.0
CP008925.1	h6.sal.bam	GTTC	2363226	2363226	2363232	+	6	1	274	92	6.0
CP008925.1	h6.sal.bam	other	2363227	2363227	0	+	4	0	278	95	4.0
CP008925.1	h6.sal.bam	other	2363228	2363228	0	+	2	0	280	98	2.0
CP008925.1	h6.sal.bam	other	2363229	2363229	0	+	2	0	280	101	2.0
CP008925.1	h6.sal.bam	other	2363230	2363230	0	+	2	2	279	102	2.0
CP008925.1	h6.sal.bam	GTTC	2363231	2363231	2363239	+	1	0	280	101	1.0
CP008925.1	h6.sal.bam	other	2363232	2363232	0	+	5	2	285	102	5.0
CP008925.1	h6.sal.bam	GTTC	2363233	2363233	2363239	+	3	1	285	100	3.0
CP008925.1	h6.sal.bam	other	2363234	2363234	0	+	3	4	288	102	3.0
CP008925.1	h6.sal.bam	other	2363235	2363235	0	+	2	1	289	99	2.0
CP008925.1	h6.sal.bam	other	2363236	2363236	0	+	1	1	287	98	1.0
CP008925.1	h6.sal.bam	other	2363237	2363237	0	+	1	0	287	99	1.0
CP008925.1	h6.sal.bam	other	2363238	2363238	0	+	4	1	289	100	4.0
CP008925.1	h6.sal.bam	other	2363239	2363239	0	+	3	0	289	103	3.0
CP008925.1	h6.sal.bam	other	2363240	2363240	0	+	1	2	286	103	1.0
CP008925.1	h6.sal.bam	GTTC	2363241	2363241	2363232	+	3	5	282	101	3.0
CP008925.1	h6.sal.bam	other	2363242	2363242	0	+	3	0	285	99	3.0
CP008925.1	h6.sal.bam	GTTC	2363243	2363243	2363232	+	2	1	285	101	2.0
CP008925.1	h6.sal.bam	other	2363244	2363244	0	+	2	1	287	101	2.0
CP008925.1	h6.sal.bam	other	2363245	2363245	0	+	1	0	288	101	1.0
CP008925.1	h6.sal.bam	other	2363246	2363246	0	+	4	0	291	103	4.0
CP008925.1	h6.sal.bam	other	2363247	2363247	0	+	0	1	291	103	0.0
CP008925.1	h6.sal.bam	GTTC	2363248	2363248	2363239	+	1	0	289	104	1.0
CP008925.1	h6.sal.bam	other	2363249	2363249	0	+	0	1	287	106	0.0
CP008925.1	h6.sal.bam	GTTC	2363250	2363250	2363239	+	0	1	287	105	0.0
CP008925.1	h6.sal.bam	other	2363251	2363251	0	+	0	0	285	107	0.0
CP008925.1	h6.sal.bam	other	2363252	2363252	0	+	3	2	288	109	3.0
CP008925.1	h6.sal.bam	other	2363253	2363253	0	+	0	2	287	107	0.0
CP008925.1	h6.sal.bam	other	2363254	2363254	0	+	1	1	288	107	1.0
CP008925.1	h6.sal.bam	other	2363255	2363255	0	+	0	1	283	106	0.0
CP008925.1	h6.sal.bam	other	2363256	2363256	0	+	1	1	276	106	1.0
CP008925.1	h6.sal.bam	other	2363257	2363257	0	+	1	3	277	106	1.0
CP008925.1	h6.sal.bam	other	2363258	2363258	0	+	2	2	279	103	2.0
CP008925.1	h6.sal.bam	other	2363259	2363259	0	+	5	0	282	104	5.0
CP008925.1	h6.sal.bam	other	2363260	2363260	0	+	0	1	276	108	0.0
CP008925.1	h6.sal.bam	other	2363261	2363261	0	+	1	0	276	111	1.0
CP008925.1	h6.sal.bam	other	2363262	2363262	0	+	0	1	276	111	0.0
CP008925.1	h6.sal.bam	other	2363263	2363263	0	+	3	0	279	112	3.0
CP008925.1	h6.sal.bam	other	2363264	2363264	0	+	0	2	278	114	0.0
CP008925.1	h6.sal.bam	other	2363265	2363265	0	+	1	1	277	117	1.0
CP008925.1	h6.sal.bam	other	2363266	2363266	0	+	0	0	275	116	0.0
CP008925.1	h6.sal.bam	other	2363267	2363267	0	+	3	2	274	120	3.0
CP008925.1	h6.sal.bam	other	2363268	2363268	0	+	2	0	276	119	2.0
CP008925.1	h6.sal.bam	other	2363269	2363269	0	+	0	2	276	120	0.0
CP008925.1	h6.sal.bam	other	2363270	2363270	0	+	1	4	277	119	1.0
CP008925.1	h6.sal.bam	other	2363271	2363271	0	+	1	1	278	116	1.0
CP008925.1	h6.sal.bam	other	2363272	2363272	0	+	2	0	280	115	2.0
CP008925.1	h6.sal.bam	other	2363273	2363273	0	+	2	1	278	115	2.0
CP008925.1	h6.sal.bam	other	2363274	2363274	0	+	1	2	276	121	1.0
CP008925.1	h6.sal.bam	other	2363275	2363275	0	+	6	0	281	119	6.0
CP008925.1	h6.sal.bam	other	2363276	2363276	0	+	1	4	281	119	1.0
CP008925.1	h6.sal.bam	other	2363277	2363277	0	+	0	2	276	119	0.0
CP008925.1	h6.sal.bam	other	2363278	2363278	0	+	0	1	272	118	0.0
CP008925.1	h6.sal.bam	other	2363279	2363279	0	+	5	2	208	119	5.0
CP008925.1	h6.sal.bam	other	2363280	2363280	0	+	0	2	207	118	0.0
CP008925.1	h6.sal.bam	other	2363281	2363281	0	+	1	0	207	117	1.0
CP008925.1	h6.sal.bam	other	2363282	2363282	0	+	0	1	206	119	0.0
CP008925.1	h6.sal.bam	other	2363283	2363283	0	+	1	0	203	119	1.0
CP008925.1	h6.sal.bam	other	2363284	2363284	0	+	4	0	206	122	4.0
CP008925.1	h6.sal.bam	other	2363285	2363285	0	+	1	0	203	126	1.0
CP008925.1	h6.sal.bam	other	2363286	2363286	0	+	0	0	203	129	0.0
CP008925.1	h6.sal.bam	other	2363287	2363287	0	+	1	2	204	129	1.0
CP008925.1	h6.sal.bam	other	2363288	2363288	0	+	0	4	202	127	0.0
CP008925.1	h6.sal.bam	other	2363289	2363289	0	+	0	1	199	133	0.0
CP008925.1	h6.sal.bam	other	2363290	2363290	0	+	1	3	198	134	1.0
CP008925.1	h6.sal.bam	other	2363291	2363291	0	+	3	0	198	134	3.0
CP008925.1	h6.sal.bam	other	2363292	2363292	0	+	1	1	198	134	1.0
CP008925.1	h6.sal.bam	other	2363293	2363293	0	+	1	3	194	133	1.0
CP008925.1	h6.sal.bam	other	2363294	2363294	0	+	2	3	192	130	2.0
CP008925.1	h6.sal.bam	other	2363295	2363295	0	+	1	4	190	129	1.0
CP008925.1	h6.sal.bam	other	2363296	2363296	0	+	1	2	119	127	1.0
CP008925.1	h6.sal.bam	other	2363297	2363297	0	+	0	3	115	126	0.0
CP008925.1	h6.sal.bam	other	2363298	2363298	0	+	2	1	117	125	2.0
CP008925.1	h6.sal.bam	other	2363299	2363299	0	+	1	0	118	127	1.0
CP008925.1	h6.sal.bam	other	2363300	2363300	0	+	0	0	117	130	0.0
CP008925.1	h6.sal.bam	other	2363301	2363301	0	+	0	4	105	131	0.0
CP008925.1	h6.sal.bam	other	2363302	2363302	0	+	1	3	106	128	1.0
CP008925.1	h6.sal.bam	other	2363303	2363303	0	+	1	2	107	126	1.0
CP008925.1	h6.sal.bam	other	2363304	2363304	0	+	1	1	106	125	1.0
CP008925.1	h6.sal.bam	other	2363305	2363305	0	+	2	1	106	125	2.0
CP008925.1	h6.sal.bam	other	2363306	2363306	0	+	0	1	100	126	0.0
CP008925.1	h6.sal.bam	other	2363307	2363307	0	+	2	3	101	128	2.0
CP008925.1	h6.sal.bam	other	2363308	2363308	0	+	2	1	100	129	2.0
CP008925.1	h6.sal.bam	other	2363309	2363309	0	+	2	0	100	130	2.0
CP008925.1	h6.sal.bam	other	2363310	2363310	0	+	2	0	100	131	2.0
CP008925.1	h6.sal.bam	other	2363311	2363311	0	+	2	2	102	131	2.0
CP008925.1	h6.sal.bam	other	2363312	2363312	0	+	3	1	100	135	3.0
CP008925.1	h6.sal.bam	other	2363313	2363313	0	+	4	4	101	141	4.0
CP008925.1	h6.sal.bam	other	2363314	2363314	0	+	2	0	102	139	2.0
CP008925.1	h6.sal.bam	other	2363315	2363315	0	+	0	2	99	140	0.0
CP008925.1	h6.sal.bam	other	2363316	2363316	0	+	0	2	96	139	0.0
CP008925.1	h6.sal.bam	GAAC	2363317	2363317	2363325	+	0	2	96	139	0.0
CP008925.1	h6.sal.bam	other	2363318	2363318	0	+	3	1	95	137	3.0
CP008925.1	h6.sal.bam	GAAC	2363319	2363319	2363325	+	1	1	95	137	1.0
CP008925.1	h6.sal.bam	other	2363320	2363320	0	+	1	2	92	141	1.0
CP008925.1	h6.sal.bam	other	2363321	2363321	0	+	1	2	93	140	1.0
CP008925.1	h6.sal.bam	other	2363322	2363322	0	+	0	0	93	138	0.0
CP008925.1	h6.sal.bam	other	2363323	2363323	0	+	4	2	96	144	4.0
CP008925.1	h6.sal.bam	other	2363324	2363324	0	+	1	0	94	143	1.0
CP008925.1	h6.sal.bam	other	2363325	2363325	0	+	2	3	96	145	2.0
CP008925.1	h6.sal.bam	other	2363326	2363326	0	+	2	2	98	147	2.0
CP008925.1	h6.sal.bam	other	2363327	2363327	0	+	2	1	100	150	2.0
CP008925.1	h6.sal.bam	other	2363328	2363328	0	+	2	1	102	151	2.0
CP008925.1	h6.sal.bam	other	2363329	2363329	0	+	3	0	104	151	3.0
CP008925.1	h6.sal.bam	other	2363330	2363330	0	+	3	1	106	153	3.0
CP008925.1	h6.sal.bam	other	2363331	2363331	0	+	0	1	106	152	0.0
CP008925.1	h6.sal.bam	other	2363332	2363332	0	+	0	0	103	155	0.0
CP008925.1	h6.sal.bam	other	2363333	2363333	0	+	1	3	99	157	1.0
CP008925.1	h6.sal.bam	GAAC	2363334	2363334	2363325	+	1	4	100	156	1.0
CP008925.1	h6.sal.bam	other	2363335	2363335	0	+	0	4	99	152	0.0
CP008925.1	h6.sal.bam	GAAC	2363336	2363336	2363325	+	0	3	99	150	0.0
CP008925.1	h6.sal.bam	other	2363337	2363337	0	+	3	1	102	152	3.0
CP008925.1	h6.sal.bam	other	2363338	2363338	0	+	4	1	103	151	4.0
CP008925.1	h6.sal.bam	other	2363339	2363339	0	+	3	4	105	151	3.0
CP008925.1	h6.sal.bam	other	2363340	2363340	0	+	1	0	106	147	1.0
CP008925.1	h6.sal.bam	other	2363341	2363341	0	+	1	4	107	153	1.0
CP008925.1	h6.sal.bam	other	2363342	2363342	0	+	2	1	106	154	2.0
CP008925.1	h6.sal.bam	other	2363343	2363343	0	+	0	1	104	155	0.0
CP008925.1	h6.sal.bam	other	2363344	2363344	0	+	3	1	107	155	3.0
CP008925.1	h6.sal.bam	other	2363345	2363345	0	+	3	1	106	156	3.0
CP008925.1	h6.sal.bam	other	2363346	2363346	0	+	1	2	107	158	1.0
CP008925.1	h6.sal.bam	other	2363347	2363347	0	+	3	3	108	157	3.0
CP008925.1	h6.sal.bam	other	2363348	2363348	0	+	5	2	110	158	5.0
CP008925.1	h6.sal.bam	other	2363349	2363349	0	+	0	1	109	156	0.0
CP008925.1	h6.sal.bam	other	2363350	2363350	0	+	1	2	107	158	1.0
CP008925.1	h6.sal.bam	other	2363351	2363351	0	+	2	1	108	157	1.3333333333333333
CP008925.1	h6.sal.bam	other	2363352	2363352	0	+	0	1	108	157	0.0
CP008925.1	h6.sal.bam	other	2363353	2363353	0	+	2	2	110	159	1.0
CP008925.1	h6.sal.bam	other	2363354	2363354	0	+	1	0	107	159	0.5
CP008925.1	h6.sal.bam	other	2363355	2363355	0	+	0	1	107	161	0.0
CP008925.1	h6.sal.bam	other	2363356	2363356	0	+	3	3	109	161	1.5
CP008925.1	h6.sal.bam	other	2363357	2363357	0	+	4	0	113	161	2.0
CP008925.1	h6.sal.bam	other	2363358	2363358	0	+	1	3	112	161	0.5
CP008925.1	h6.sal.bam	other	2363359	2363359	0	+	0	5	108	159	0.0
CP008925.1	h6.sal.bam	other	2363360	2363360	0	+	7	2	114	156	4.666666666666667
CP008925.1	h6.sal.bam	other	2363361	2363361	0	+	4	5	118	154	4.0
CP008925.1	h6.sal.bam	other	2363362	2363362	0	+	3	4	120	154	3.0
CP008925.1	h6.sal.bam	other	2363363	2363363	0	+	1	1	121	151	1.0
CP008925.1	h6.sal.bam	other	2363364	2363364	0	+	4	2	125	150	4.0
CP008925.1	h6.sal.bam	other	2363365	2363365	0	+	0	3	123	158	0.0
CP008925.1	h6.sal.bam	other	2363366	2363366	0	+	0	0	117	155	0.0
CP008925.1	h6.sal.bam	other	2363367	2363367	0	+	1	1	118	155	1.0
CP008925.1	h6.sal.bam	other	2363368	2363368	0	+	0	0	118	158	0.0
CP008925.1	h6.sal.bam	other	2363369	2363369	0	+	0	2	115	159	0.0
CP008925.1	h6.sal.bam	other	2363370	2363370	0	+	1	3	116	160	0.6666666666666666
CP008925.1	h6.sal.bam	other	2363371	2363371	0	+	0	1	116	158	0.0
CP008925.1	h6.sal.bam	other	2363372	2363372	0	+	4	4	120	165	2.6666666666666665
CP008925.1	h6.sal.bam	other	2363373	2363373	0	+	0	1	117	162	0.0
CP008925.1	h6.sal.bam	other	2363374	2363374	0	+	1	4	118	164	1.0
CP008925.1	h6.sal.bam	other	2363375	2363375	0	+	0	1	118	160	0.0
CP008925.1	h6.sal.bam	other	2363376	2363376	0	+	2	0	120	163	2.0
CP008925.1	h6.sal.bam	other	2363377	2363377	0	+	2	2	120	163	2.0
CP008925.1	h6.sal.bam	other	2363378	2363378	0	+	3	1	122	162	3.0
CP008925.1	h6.sal.bam	other	2363379	2363379	0	+	0	1	120	161	0.0
CP008925.1	h6.sal.bam	other	2363380	2363380	0	+	1	1	121	164	1.0
CP008925.1	h6.sal.bam	other	2363381	2363381	0	+	1	4	122	163	1.0
CP008925.1	h6.sal.bam	other	2363382	2363382	0	+	2	3	119	162	2.0
CP008925.1	h6.sal.bam	other	2363383	2363383	0	+	4	2	123	161	4.0
CP008925.1	h6.sal.bam	other	2363384	2363384	0	+	2	2	125	158	2.0
CP008925.1	h6.sal.bam	other	2363385	2363385	0	+	1	1	124	158	1.0
CP008925.1	h6.sal.bam	other	2363386	2363386	0	+	0	3	119	165	0.0
CP008925.1	h6.sal.bam	other	2363387	2363387	0	+	1	7	120	164	1.0
CP008925.1	h6.sal.bam	other	2363388	2363388	0	+	2	2	118	158	2.0
CP008925.1	h6.sal.bam	other	2363389	2363389	0	+	5	1	122	157	5.0
CP008925.1	h6.sal.bam	other	2363390	2363390	0	+	5	1	126	157	5.0
CP008925.1	h6.sal.bam	other	2363391	2363391	0	+	3	2	129	156	3.0
CP008925.1	h6.sal.bam	other	2363392	2363392	0	+	3	1	132	161	3.0
CP008925.1	h6.sal.bam	other	2363393	2363393	0	+	0	1	128	160	0.0
CP008925.1	h6.sal.bam	other	2363394	2363394	0	+	1	4	128	159	1.0
CP008925.1	h6.sal.bam	other	2363395	2363395	0	+	4	1	131	156	4.0
CP008925.1	h6.sal.bam	other	2363396	2363396	0	+	2	5	133	155	2.0
CP008925.1	h6.sal.bam	other	2363397	2363397	0	+	1	2	134	151	1.0
CP008925.1	h6.sal.bam	other	2363398	2363398	0	+	3	2	133	149	3.0
CP008925.1	h6.sal.bam	other	2363399	2363399	0	+	0	6	131	147	0.0
CP008925.1	h6.sal.bam	other	2363400	2363400	0	+	3	1	133	147	3.0
CP008925.1	h6.sal.bam	other	2363401	2363401	0	+	2	4	133	153	2.0
CP008925.1	h6.sal.bam	other	2363402	2363402	0	+	2	2	133	149	2.0
CP008925.1	h6.sal.bam	other	2363403	2363403	0	+	3	0	131	151	3.0
CP008925.1	h6.sal.bam	other	2363404	2363404	0	+	1	2	129	156	1.0
CP008925.1	h6.sal.bam	other	2363405	2363405	0	+	2	3	131	159	2.0
CP008925.1	h6.sal.bam	other	2363406	2363406	0	+	2	1	133	160	2.0
CP008925.1	h6.sal.bam	other	2363407	2363407	0	+	0	2	132	161	0.0
CP008925.1	h6.sal.bam	other	2363408	2363408	0	+	1	2	132	159	1.0
CP008925.1	h6.sal.bam	other	2363409	2363409	0	+	0	1	132	158	0.0
CP008925.1	h6.sal.bam	other	2363410	2363410	0	+	2	2	133	157	2.0
CP008925.1	h6.sal.bam	other	2363411	2363411	0	+	1	4	134	155	1.0
CP008925.1	h6.sal.bam	other	2363412	2363412	0	+	4	0	135	154	4.0
CP008925.1	h6.sal.bam	other	2363413	2363413	0	+	0	1	131	154	0.0
CP008925.1	h6.sal.bam	other	2363414	2363414	0	+	2	2	128	154	2.0
CP008925.1	h6.sal.bam	other	2363415	2363415	0	+	0	5	128	157	0.0
CP008925.1	h6.sal.bam	other	2363416	2363416	0	+	0	3	127	155	0.0
CP008925.1	h6.sal.bam	other	2363417	2363417	0	+	2	4	127	152	2.0
CP008925.1	h6.sal.bam	other	2363418	2363418	0	+	1	0	126	150	1.0
CP008925.1	h6.sal.bam	other	2363419	2363419	0	+	2	3	128	153	2.0
CP008925.1	h6.sal.bam	other	2363420	2363420	0	+	2	3	125	152	1.3333333333333333
CP008925.1	h6.sal.bam	other	2363421	2363421	0	+	0	0	125	149	0.0
CP008925.1	h6.sal.bam	other	2363422	2363422	0	+	1	3	123	150	1.0
CP008925.1	h6.sal.bam	other	2363423	2363423	0	+	1	1	120	148	0.6666666666666666
CP008925.1	h6.sal.bam	other	2363424	2363424	0	+	1	2	120	147	0.6666666666666666
CP008925.1	h6.sal.bam	other	2363425	2363425	0	+	1	1	121	145	0.5
CP008925.1	h6.sal.bam	other	2363426	2363426	0	+	2	2	121	146	1.0
CP008925.1	h6.sal.bam	other	2363427	2363427	0	+	0	3	121	144	0.0
CP008925.1	h6.sal.bam	other	2363428	2363428	0	+	2	1	121	143	1.3333333333333333
CP008925.1	h6.sal.bam	other	2363429	2363429	0	+	1	2	122	142	0.5
CP008925.1	h6.sal.bam	other	2363430	2363430	0	+	1	2	123	144	0.5
CP008925.1	h6.sal.bam	other	2363431	2363431	0	+	3	2	123	142	1.5
CP008925.1	h6.sal.bam	other	2363432	2363432	0	+	0	0	119	143	0.0
CP008925.1	h6.sal.bam	other	2363433	2363433	0	+	1	1	119	143	0.5
CP008925.1	h6.sal.bam	other	2363434	2363434	0	+	0	2	119	144	0.0
CP008925.1	h6.sal.bam	other	2363435	2363435	0	+	2	1	110	145	1.0
CP008925.1	h6.sal.bam	other	2363436	2363436	0	+	0	4	110	144	0.0
CP008925.1	h6.sal.bam	other	2363437	2363437	0	+	3	3	110	146	1.5
CP008925.1	h6.sal.bam	other	2363438	2363438	0	+	3	4	108	148	1.5
CP008925.1	h6.sal.bam	other	2363439	2363439	0	+	1	5	109	145	0.5
CP008925.1	h6.sal.bam	other	2363440	2363440	0	+	1	1	110	145	0.5
CP008925.1	h6.sal.bam	other	2363441	2363441	0	+	2	3	112	147	1.0
CP008925.1	h6.sal.bam	other	2363442	2363442	0	+	2	3	113	144	1.0
CP008925.1	h6.sal.bam	other	2363443	2363443	0	+	1	1	114	141	0.5
CP008925.1	h6.sal.bam	other	2363444	2363444	0	+	4	2	117	145	2.0
CP008925.1	h6.sal.bam	other	2363445	2363445	0	+	1	4	118	146	0.5
CP008925.1	h6.sal.bam	other	2363446	2363446	0	+	2	4	120	143	1.0
CP008925.1	h6.sal.bam	other	2363447	2363447	0	+	2	1	118	139	1.0
CP008925.1	h6.sal.bam	other	2363448	2363448	0	+	1	3	119	142	0.6666666666666666
CP008925.1	h6.sal.bam	other	2363449	2363449	0	+	0	1	118	141	0.0
CP008925.1	h6.sal.bam	other	2363450	2363450	0	+	3	3	118	143	2.0
CP008925.1	h6.sal.bam	other	2363451	2363451	0	+	1	0	119	142	0.6666666666666666
CP008925.1	h6.sal.bam	other	2363452	2363452	0	+	0	0	119	142	0.0
CP008925.1	h6.sal.bam	other	2363453	2363453	0	+	2	0	118	142	2.0
CP008925.1	h6.sal.bam	other	2363454	2363454	0	+	1	5	119	144	0.6666666666666666
CP008925.1	h6.sal.bam	other	2363455	2363455	0	+	3	1	121	140	2.0
CP008925.1	h6.sal.bam	other	2363456	2363456	0	+	3	0	123	143	3.0
CP008925.1	h6.sal.bam	other	2363457	2363457	0	+	2	2	123	143	2.0
CP008925.1	h6.sal.bam	other	2363458	2363458	0	+	1	1	118	142	1.0
CP008925.1	h6.sal.bam	other	2363459	2363459	0	+	2	7	120	141	1.3333333333333333
CP008925.1	h6.sal.bam	other	2363460	2363460	0	+	1	1	120	140	1.0
CP008925.1	h6.sal.bam	other	2363461	2363461	0	+	2	2	122	139	2.0
CP008925.1	h6.sal.bam	other	2363462	2363462	0	+	3	1	121	141	3.0
CP008925.1	h6.sal.bam	other	2363463	2363463	0	+	2	1	123	140	1.3333333333333333
CP008925.1	h6.sal.bam	other	2363464	2363464	0	+	2	2	121	144	1.3333333333333333
CP008925.1	h6.sal.bam	other	2363465	2363465	0	+	0	3	115	142	0.0
CP008925.1	h6.sal.bam	other	2363466	2363466	0	+	0	4	112	145	0.0
CP008925.1	h6.sal.bam	other	2363467	2363467	0	+	1	0	110	142	0.5
CP008925.1	h6.sal.bam	other	2363468	2363468	0	+	0	0	110	142	0.0
CP008925.1	h6.sal.bam	other	2363469	2363469	0	+	2	1	111	142	1.3333333333333333
CP008925.1	h6.sal.bam	other	2363470	2363470	0	+	4	0	111	147	4.0
CP008925.1	h6.sal.bam	other	2363471	2363471	0	+	1	1	110	150	0.6666666666666666
CP008925.1	h6.sal.bam	other	2363472	2363472	0	+	1	3	110	149	0.5
CP008925.1	h6.sal.bam	other	2363473	2363473	0	+	2	3	109	149	1.0
CP008925.1	h6.sal.bam	other	2363474	2363474	0	+	0	0	109	147	0.0
CP008925.1	h6.sal.bam	other	2363475	2363475	0	+	4	8	110	147	2.0
CP008925.1	h6.sal.bam	other	2363476	2363476	0	+	4	3	112	140	2.0
CP008925.1	h6.sal.bam	other	2363477	2363477	0	+	1	1	111	138	0.5
CP008925.1	h6.sal.bam	other	2363478	2363478	0	+	5	4	114	137	2.5
CP008925.1	h6.sal.bam	other	2363479	2363479	0	+	3	4	116	133	1.5
CP008925.1	h6.sal.bam	other	2363480	2363480	0	+	2	5	116	132	1.0
CP008925.1	h6.sal.bam	other	2363481	2363481	0	+	2	1	116	130	1.0
CP008925.1	h6.sal.bam	other	2363482	2363482	0	+	5	0	121	130	2.5
CP008925.1	h6.sal.bam	other	2363483	2363483	0	+	3	2	123	132	1.5
CP008925.1	h6.sal.bam	other	2363484	2363484	0	+	3	0	126	131	1.5
CP008925.1	h6.sal.bam	other	2363485	2363485	0	+	1	0	124	133	0.5
CP008925.1	h6.sal.bam	other	2363486	2363486	0	+	3	2	127	133	1.5
CP008925.1	h6.sal.bam	other	2363487	2363487	0	+	3	1	126	131	1.5
CP008925.1	h6.sal.bam	other	2363488	2363488	0	+	2	2	126	133	1.0
CP008925.1	h6.sal.bam	other	2363489	2363489	0	+	1	4	127	131	0.5
CP008925.1	h6.sal.bam	other	2363490	2363490	0	+	0	3	127	127	0.0
CP008925.1	h6.sal.bam	other	2363491	2363491	0	+	1	0	128	124	0.5
CP008925.1	h6.sal.bam	other	2363492	2363492	0	+	3	2	129	130	1.5
CP008925.1	h6.sal.bam	other	2363493	2363493	0	+	0	3	128	128	0.0
CP008925.1	h6.sal.bam	other	2363494	2363494	0	+	1	2	127	138	0.5
CP008925.1	h6.sal.bam	other	2363495	2363495	0	+	2	1	127	137	1.0
CP008925.1	h6.sal.bam	other	2363496	2363496	0	+	0	1	127	136	0.0
CP008925.1	h6.sal.bam	other	2363497	2363497	0	+	1	0	126	139	0.5
CP008925.1	h6.sal.bam	other	2363498	2363498	0	+	0	2	126	139	0.0
CP008925.1	h6.sal.bam	other	2363499	2363499	0	+	2	0	127	139	1.0
CP008925.1	h6.sal.bam	other	2363500	2363500	0	+	1	0	123	140	0.5
CP008925.1	h6.sal.bam	other	2363501	2363501	0	+	2	0	125	140	1.0
CP008925.1	h6.sal.bam	other	2363502	2363502	0	+	3	2	128	140	1.5
CP008925.1	h6.sal.bam	other	2363503	2363503	0	+	1	1	128	142	0.5
CP008925.1	h6.sal.bam	other	2363504	2363504	0	+	2	4	130	141	1.0
CP008925.1	h6.sal.bam	other	2363505	2363505	0	+	2	2	131	145	1.0
CP008925.1	h6.sal.bam	other	2363506	2363506	0	+	0	0	128	144	0.0
CP008925.1	h6.sal.bam	other	2363507	2363507	0	+	0	2	128	144	0.0
CP008925.1	h6.sal.bam	other	2363508	2363508	0	+	0	1	127	142	0.0
CP008925.1	h6.sal.bam	other	2363509	2363509	0	+	2	2	129	150	1.0
CP008925.1	h6.sal.bam	other	2363510	2363510	0	+	1	4	128	148	0.5
CP008925.1	h6.sal.bam	other	2363511	2363511	0	+	0	2	121	148	0.0
CP008925.1	h6.sal.bam	other	2363512	2363512	0	+	3	6	124	146	1.5
CP008925.1	h6.sal.bam	other	2363513	2363513	0	+	2	0	126	141	1.3333333333333333
CP008925.1	h6.sal.bam	other	2363514	2363514	0	+	2	6	128	143	2.0
CP008925.1	h6.sal.bam	other	2363515	2363515	0	+	0	2	127	138	0.0
CP008925.1	h6.sal.bam	other	2363516	2363516	0	+	2	2	126	136	1.3333333333333333
CP008925.1	h6.sal.bam	other	2363517	2363517	0	+	2	3	126	134	1.3333333333333333
CP008925.1	h6.sal.bam	other	2363518	2363518	0	+	1	3	126	133	0.6666666666666666
CP008925.1	h6.sal.bam	other	2363519	2363519	0	+	1	3	123	135	1.0
CP008925.1	h6.sal.bam	other	2363520	2363520	0	+	1	0	124	132	1.0
CP008925.1	h6.sal.bam	other	2363521	2363521	0	+	3	0	124	132	3.0
CP008925.1	h6.sal.bam	other	2363522	2363522	0	+	4	4	127	132	4.0
CP008925.1	h6.sal.bam	other	2363523	2363523	0	+	1	2	127	134	1.0
CP008925.1	h6.sal.bam	other	2363524	2363524	0	+	1	3	128	132	1.0
CP008925.1	h6.sal.bam	other	2363525	2363525	0	+	4	1	129	132	4.0
CP008925.1	h6.sal.bam	other	2363526	2363526	0	+	3	0	131	133	3.0
CP008925.1	h6.sal.bam	other	2363527	2363527	0	+	3	0	134	133	3.0
CP008925.1	h6.sal.bam	other	2363528	2363528	0	+	1	2	133	133	1.0
CP008925.1	h6.sal.bam	other	2363529	2363529	0	+	2	1	134	135	2.0
CP008925.1	h6.sal.bam	other	2363530	2363530	0	+	3	2	134	135	3.0
CP008925.1	h6.sal.bam	other	2363531	2363531	0	+	2	1	131	134	2.0
CP008925.1	h6.sal.bam	other	2363532	2363532	0	+	1	0	131	136	1.0
CP008925.1	h6.sal.bam	other	2363533	2363533	0	+	6	3	137	138	6.0
CP008925.1	h6.sal.bam	other	2363534	2363534	0	+	2	3	126	137	2.0
CP008925.1	h6.sal.bam	other	2363535	2363535	0	+	1	0	127	137	1.0
CP008925.1	h6.sal.bam	other	2363536	2363536	0	+	1	4	128	138	1.0
CP008925.1	h6.sal.bam	other	2363537	2363537	0	+	3	1	131	134	3.0
CP008925.1	h6.sal.bam	other	2363538	2363538	0	+	2	5	132	139	2.0
CP008925.1	h6.sal.bam	other	2363539	2363539	0	+	1	5	133	136	1.0
CP008925.1	h6.sal.bam	other	2363540	2363540	0	+	1	2	134	135	1.0
CP008925.1	h6.sal.bam	other	2363541	2363541	0	+	4	0	138	134	4.0
CP008925.1	h6.sal.bam	other	2363542	2363542	0	+	5	1	142	135	5.0
CP008925.1	h6.sal.bam	other	2363543	2363543	0	+	0	4	142	136	0.0
CP008925.1	h6.sal.bam	other	2363544	2363544	0	+	1	0	141	133	1.0
CP008925.1	h6.sal.bam	other	2363545	2363545	0	+	0	3	136	133	0.0
CP008925.1	h6.sal.bam	other	2363546	2363546	0	+	3	0	137	132	3.0
CP008925.1	h6.sal.bam	other	2363547	2363547	0	+	1	3	138	133	1.0
CP008925.1	h6.sal.bam	other	2363548	2363548	0	+	4	1	141	131	4.0
CP008925.1	h6.sal.bam	other	2363549	2363549	0	+	0	0	132	132	0.0
CP008925.1	h6.sal.bam	other	2363550	2363550	0	+	1	1	133	132	1.0
CP008925.1	h6.sal.bam	other	2363551	2363551	0	+	0	2	130	136	0.0
CP008925.1	h6.sal.bam	other	2363552	2363552	0	+	1	1	131	134	1.0
CP008925.1	h6.sal.bam	other	2363553	2363553	0	+	0	0	126	136	0.0
CP008925.1	h6.sal.bam	other	2363554	2363554	0	+	5	1	129	139	5.0
CP008925.1	h6.sal.bam	other	2363555	2363555	0	+	2	3	129	139	2.0
CP008925.1	h6.sal.bam	other	2363556	2363556	0	+	3	1	125	137	3.0
CP008925.1	h6.sal.bam	other	2363557	2363557	0	+	5	2	127	137	5.0
CP008925.1	h6.sal.bam	other	2363558	2363558	0	+	1	1	128	140	1.0
CP008925.1	h6.sal.bam	other	2363559	2363559	0	+	1	2	129	141	1.0
CP008925.1	h6.sal.bam	GTTC	2363560	2363560	2363568	+	0	0	126	142	0.0
CP008925.1	h6.sal.bam	other	2363561	2363561	0	+	1	0	123	145	1.0
CP008925.1	h6.sal.bam	GTTC	2363562	2363562	2363568	+	6	3	129	145	6.0
CP008925.1	h6.sal.bam	other	2363563	2363563	0	+	0	1	127	145	0.0
CP008925.1	h6.sal.bam	other	2363564	2363564	0	+	1	6	126	149	1.0
CP008925.1	h6.sal.bam	other	2363565	2363565	0	+	1	2	127	143	1.0
CP008925.1	h6.sal.bam	other	2363566	2363566	0	+	3	1	130	142	3.0
CP008925.1	h6.sal.bam	other	2363567	2363567	0	+	0	3	126	145	0.0
CP008925.1	h6.sal.bam	other	2363568	2363568	0	+	1	6	127	144	1.0
CP008925.1	h6.sal.bam	other	2363569	2363569	0	+	0	1	127	138	0.0
CP008925.1	h6.sal.bam	other	2363570	2363570	0	+	0	2	125	138	0.0
CP008925.1	h6.sal.bam	other	2363571	2363571	0	+	1	2	126	140	1.0
CP008925.1	h6.sal.bam	other	2363572	2363572	0	+	2	0	127	141	2.0
CP008925.1	h6.sal.bam	other	2363573	2363573	0	+	0	2	127	141	0.0
CP008925.1	h6.sal.bam	other	2363574	2363574	0	+	4	2	128	142	4.0
CP008925.1	h6.sal.bam	other	2363575	2363575	0	+	1	0	127	142	1.0
CP008925.1	h6.sal.bam	other	2363576	2363576	0	+	0	1	123	144	0.0
CP008925.1	h6.sal.bam	GTTC	2363577	2363577	2363568	+	2	3	125	143	2.0
CP008925.1	h6.sal.bam	other	2363578	2363578	0	+	0	2	124	143	0.0
CP008925.1	h6.sal.bam	GTTC	2363579	2363579	2363568	+	1	5	122	142	1.0
CP008925.1	h6.sal.bam	other	2363580	2363580	0	+	1	2	120	137	1.0
CP008925.1	h6.sal.bam	other	2363581	2363581	0	+	0	1	120	136	0.0
CP008925.1	h6.sal.bam	other	2363582	2363582	0	+	2	6	122	135	2.0
CP008925.1	h6.sal.bam	other	2363583	2363583	0	+	2	2	124	133	2.0
CP008925.1	h6.sal.bam	other	2363584	2363584	0	+	0	1	122	132	0.0
CP008925.1	h6.sal.bam	other	2363585	2363585	0	+	3	3	124	133	3.0
CP008925.1	h6.sal.bam	other	2363586	2363586	0	+	2	0	126	130	2.0
CP008925.1	h6.sal.bam	other	2363587	2363587	0	+	2	1	126	136	2.0
CP008925.1	h6.sal.bam	other	2363588	2363588	0	+	6	2	129	135	6.0
CP008925.1	h6.sal.bam	other	2363589	2363589	0	+	1	1	130	136	1.0
CP008925.1	h6.sal.bam	other	2363590	2363590	0	+	1	1	131	136	1.0
CP008925.1	h6.sal.bam	other	2363591	2363591	0	+	3	1	131	140	3.0
CP008925.1	h6.sal.bam	other	2363592	2363592	0	+	1	0	128	140	1.0
CP008925.1	h6.sal.bam	other	2363593	2363593	0	+	1	5	129	142	1.0
CP008925.1	h6.sal.bam	other	2363594	2363594	0	+	3	0	131	138	3.0
CP008925.1	h6.sal.bam	other	2363595	2363595	0	+	4	2	135	139	4.0
CP008925.1	h6.sal.bam	other	2363596	2363596	0	+	2	2	130	142	2.0
CP008925.1	h6.sal.bam	other	2363597	2363597	0	+	1	2	128	142	1.0
CP008925.1	h6.sal.bam	other	2363598	2363598	0	+	0	0	128	140	0.0
CP008925.1	h6.sal.bam	other	2363599	2363599	0	+	1	3	124	145	1.0
CP008925.1	h6.sal.bam	other	2363600	2363600	0	+	0	2	124	142	0.0
CP008925.1	h6.sal.bam	other	2363601	2363601	0	+	0	3	122	141	0.0
CP008925.1	h6.sal.bam	other	2363602	2363602	0	+	0	0	118	138	0.0
CP008925.1	h6.sal.bam	other	2363603	2363603	0	+	1	1	119	138	1.0
CP008925.1	h6.sal.bam	other	2363604	2363604	0	+	1	1	119	140	1.0
CP008925.1	h6.sal.bam	other	2363605	2363605	0	+	1	0	119	139	1.0
CP008925.1	h6.sal.bam	other	2363606	2363606	0	+	4	3	121	140	4.0
CP008925.1	h6.sal.bam	other	2363607	2363607	0	+	0	2	119	137	0.0
CP008925.1	h6.sal.bam	other	2363608	2363608	0	+	0	4	113	137	0.0
CP008925.1	h6.sal.bam	other	2363609	2363609	0	+	0	1	111	134	0.0
CP008925.1	h6.sal.bam	other	2363610	2363610	0	+	1	1	111	133	1.0
CP008925.1	h6.sal.bam	other	2363611	2363611	0	+	1	4	111	133	1.0
CP008925.1	h6.sal.bam	other	2363612	2363612	0	+	0	2	103	130	0.0
CP008925.1	h6.sal.bam	other	2363613	2363613	0	+	2	4	105	129	2.0
CP008925.1	h6.sal.bam	other	2363614	2363614	0	+	1	2	106	128	1.0
CP008925.1	h6.sal.bam	other	2363615	2363615	0	+	1	1	106	126	1.0
CP008925.1	h6.sal.bam	other	2363616	2363616	0	+	0	1	102	130	0.0
CP008925.1	h6.sal.bam	other	2363617	2363617	0	+	1	2	100	130	1.0
CP008925.1	h6.sal.bam	other	2363618	2363618	0	+	2	1	101	129	2.0
CP008925.1	h6.sal.bam	other	2363619	2363619	0	+	0	0	101	128	0.0
CP008925.1	h6.sal.bam	other	2363620	2363620	0	+	3	2	102	132	3.0
CP008925.1	h6.sal.bam	other	2363621	2363621	0	+	1	2	103	130	1.0
CP008925.1	h6.sal.bam	other	2363622	2363622	0	+	3	1	104	131	3.0
CP008925.1	h6.sal.bam	other	2363623	2363623	0	+	2	2	103	131	2.0
CP008925.1	h6.sal.bam	other	2363624	2363624	0	+	1	1	103	131	1.0
CP008925.1	h6.sal.bam	other	2363625	2363625	0	+	1	4	104	130	1.0
CP008925.1	h6.sal.bam	other	2363626	2363626	0	+	4	1	107	129	4.0
CP008925.1	h6.sal.bam	other	2363627	2363627	0	+	0	2	106	131	0.0
CP008925.1	h6.sal.bam	other	2363628	2363628	0	+	2	3	108	129	2.0
CP008925.1	h6.sal.bam	other	2363629	2363629	0	+	2	1	105	126	2.0
CP008925.1	h6.sal.bam	other	2363630	2363630	0	+	9	1	112	131	9.0
CP008925.1	h6.sal.bam	other	2363631	2363631	0	+	0	1	108	130	0.0
CP008925.1	h6.sal.bam	other	2363632	2363632	0	+	2	5	106	130	2.0
CP008925.1	h6.sal.bam	other	2363633	2363633	0	+	1	2	106	126	1.0
CP008925.1	h6.sal.bam	other	2363634	2363634	0	+	0	2	105	125	0.0
CP008925.1	h6.sal.bam	other	2363635	2363635	0	+	3	3	108	125	3.0
CP008925.1	h6.sal.bam	other	2363636	2363636	0	+	1	3	107	122	1.0
CP008925.1	h6.sal.bam	other	2363637	2363637	0	+	1	0	103	119	1.0
CP008925.1	h6.sal.bam	other	2363638	2363638	0	+	2	5	105	124	2.0
CP008925.1	h6.sal.bam	other	2363639	2363639	0	+	0	1	104	119	0.0
CP008925.1	h6.sal.bam	other	2363640	2363640	0	+	2	1	105	118	2.0
CP008925.1	h6.sal.bam	other	2363641	2363641	0	+	3	3	105	117	3.0
CP008925.1	h6.sal.bam	other	2363642	2363642	0	+	1	2	106	114	1.0
CP008925.1	h6.sal.bam	other	2363643	2363643	0	+	2	1	108	120	2.0
CP008925.1	h6.sal.bam	other	2363644	2363644	0	+	0	3	108	119	0.0
CP008925.1	h6.sal.bam	other	2363645	2363645	0	+	1	1	108	118	1.0
CP008925.1	h6.sal.bam	other	2363646	2363646	0	+	1	3	109	120	1.0
CP008925.1	h6.sal.bam	other	2363647	2363647	0	+	0	1	106	118	0.0
CP008925.1	h6.sal.bam	other	2363648	2363648	0	+	4	2	110	125	4.0
CP008925.1	h6.sal.bam	other	2363649	2363649	0	+	1	2	108	123	1.0
CP008925.1	h6.sal.bam	other	2363650	2363650	0	+	2	3	109	121	2.0
CP008925.1	h6.sal.bam	other	2363651	2363651	0	+	0	2	109	118	0.0
CP008925.1	h6.sal.bam	other	2363652	2363652	0	+	3	1	110	116	3.0
CP008925.1	h6.sal.bam	other	2363653	2363653	0	+	1	0	111	123	1.0
CP008925.1	h6.sal.bam	other	2363654	2363654	0	+	2	0	111	124	2.0
CP008925.1	h6.sal.bam	other	2363655	2363655	0	+	2	2	113	129	2.0
CP008925.1	h6.sal.bam	other	2363656	2363656	0	+	2	0	113	129	2.0
CP008925.1	h6.sal.bam	other	2363657	2363657	0	+	0	5	113	129	0.0
CP008925.1	h6.sal.bam	other	2363658	2363658	0	+	1	0	112	126	1.0
CP008925.1	h6.sal.bam	other	2363659	2363659	0	+	0	3	112	126	0.0
CP008925.1	h6.sal.bam	other	2363660	2363660	0	+	2	1	110	123	2.0
CP008925.1	h6.sal.bam	other	2363661	2363661	0	+	2	4	112	125	2.0
CP008925.1	h6.sal.bam	other	2363662	2363662	0	+	3	0	107	127	3.0
CP008925.1	h6.sal.bam	other	2363663	2363663	0	+	0	3	106	127	0.0
CP008925.1	h6.sal.bam	other	2363664	2363664	0	+	2	1	106	126	2.0
CP008925.1	h6.sal.bam	other	2363665	2363665	0	+	3	5	109	125	3.0
CP008925.1	h6.sal.bam	other	2363666	2363666	0	+	4	1	110	120	4.0
CP008925.1	h6.sal.bam	other	2363667	2363667	0	+	3	2	112	123	3.0
CP008925.1	h6.sal.bam	other	2363668	2363668	0	+	0	1	111	122	0.0
CP008925.1	h6.sal.bam	other	2363669	2363669	0	+	3	1	108	126	3.0
CP008925.1	h6.sal.bam	other	2363670	2363670	0	+	2	5	110	128	2.0
CP008925.1	h6.sal.bam	other	2363671	2363671	0	+	0	2	108	125	0.0
CP008925.1	h6.sal.bam	other	2363672	2363672	0	+	2	1	109	125	2.0
CP008925.1	h6.sal.bam	other	2363673	2363673	0	+	1	4	110	124	1.0
CP008925.1	h6.sal.bam	other	2363674	2363674	0	+	4	0	113	121	4.0
CP008925.1	h6.sal.bam	other	2363675	2363675	0	+	0	1	113	121	0.0
CP008925.1	h6.sal.bam	other	2363676	2363676	0	+	3	0	116	120	3.0
CP008925.1	h6.sal.bam	other	2363677	2363677	0	+	2	2	116	121	2.0
CP008925.1	h6.sal.bam	other	2363678	2363678	0	+	0	1	116	119	0.0
CP008925.1	h6.sal.bam	other	2363679	2363679	0	+	1	0	115	119	1.0
CP008925.1	h6.sal.bam	other	2363680	2363680	0	+	1	1	113	123	1.0
CP008925.1	h6.sal.bam	other	2363681	2363681	0	+	0	0	113	125	0.0
CP008925.1	h6.sal.bam	other	2363682	2363682	0	+	0	2	113	128	0.0
CP008925.1	h6.sal.bam	other	2363683	2363683	0	+	1	1	114	126	1.0
CP008925.1	h6.sal.bam	other	2363684	2363684	0	+	0	0	114	125	0.0
CP008925.1	h6.sal.bam	other	2363685	2363685	0	+	2	1	115	125	2.0
CP008925.1	h6.sal.bam	other	2363686	2363686	0	+	1	1	115	127	1.0
CP008925.1	h6.sal.bam	other	2363687	2363687	0	+	1	1	113	126	1.0
CP008925.1	h6.sal.bam	other	2363688	2363688	0	+	0	3	113	127	0.0
CP008925.1	h6.sal.bam	other	2363689	2363689	0	+	1	4	114	126	1.0
CP008925.1	h6.sal.bam	other	2363690	2363690	0	+	1	2	114	123	1.0
CP008925.1	h6.sal.bam	other	2363691	2363691	0	+	2	1	113	124	2.0
CP008925.1	h6.sal.bam	other	2363692	2363692	0	+	0	1	113	125	0.0
CP008925.1	h6.sal.bam	other	2363693	2363693	0	+	1	1	114	127	1.0
CP008925.1	h6.sal.bam	other	2363694	2363694	0	+	2	2	113	126	2.0
CP008925.1	h6.sal.bam	other	2363695	2363695	0	+	1	2	113	125	1.0
CP008925.1	h6.sal.bam	other	2363696	2363696	0	+	2	1	115	123	1.3333333333333333
CP008925.1	h6.sal.bam	other	2363697	2363697	0	+	4	1	116	122	2.0
CP008925.1	h6.sal.bam	other	2363698	2363698	0	+	1	3	115	121	0.6666666666666666
CP008925.1	h6.sal.bam	other	2363699	2363699	0	+	2	2	114	122	1.0
CP008925.1	h6.sal.bam	other	2363700	2363700	0	+	0	1	114	120	0.0
CP008925.1	h6.sal.bam	other	2363701	2363701	0	+	0	1	111	124	0.0
CP008925.1	h6.sal.bam	other	2363702	2363702	0	+	2	2	100	126	2.0
CP008925.1	h6.sal.bam	other	2363703	2363703	0	+	1	3	101	125	1.0
CP008925.1	h6.sal.bam	other	2363704	2363704	0	+	2	1	103	123	2.0
CP008925.1	h6.sal.bam	other	2363705	2363705	0	+	2	1	105	123	2.0
CP008925.1	h6.sal.bam	other	2363706	2363706	0	+	0	0	105	122	0.0
CP008925.1	h6.sal.bam	other	2363707	2363707	0	+	3	1	106	124	3.0
CP008925.1	h6.sal.bam	other	2363708	2363708	0	+	2	1	107	125	2.0
CP008925.1	h6.sal.bam	other	2363709	2363709	0	+	4	2	111	125	4.0
CP008925.1	h6.sal.bam	other	2363710	2363710	0	+	4	0	112	126	4.0
CP008925.1	h6.sal.bam	other	2363711	2363711	0	+	1	2	111	129	1.0
CP008925.1	h6.sal.bam	other	2363712	2363712	0	+	0	3	101	128	0.0
CP008925.1	h6.sal.bam	other	2363713	2363713	0	+	0	0	101	128	0.0
CP008925.1	h6.sal.bam	other	2363714	2363714	0	+	2	0	103	128	2.0
CP008925.1	h6.sal.bam	other	2363715	2363715	0	+	1	1	104	128	1.0
CP008925.1	h6.sal.bam	other	2363716	2363716	0	+	2	5	105	128	2.0
CP008925.1	h6.sal.bam	other	2363717	2363717	0	+	0	2	105	128	0.0
CP008925.1	h6.sal.bam	other	2363718	2363718	0	+	5	0	110	126	5.0
CP008925.1	h6.sal.bam	other	2363719	2363719	0	+	0	2	110	129	0.0
CP008925.1	h6.sal.bam	other	2363720	2363720	0	+	3	3	111	131	3.0
CP008925.1	h6.sal.bam	other	2363721	2363721	0	+	1	1	112	128	1.0
CP008925.1	h6.sal.bam	other	2363722	2363722	0	+	0	8	112	128	0.0
CP008925.1	h6.sal.bam	other	2363723	2363723	0	+	1	0	109	122	1.0
CP008925.1	h6.sal.bam	other	2363724	2363724	0	+	3	0	110	122	3.0
CP008925.1	h6.sal.bam	other	2363725	2363725	0	+	2	3	111	122	2.0
CP008925.1	h6.sal.bam	other	2363726	2363726	0	+	5	2	116	120	5.0
CP008925.1	h6.sal.bam	other	2363727	2363727	0	+	0	3	113	118	0.0
CP008925.1	h6.sal.bam	other	2363728	2363728	0	+	1	2	114	118	1.0
CP008925.1	h6.sal.bam	other	2363729	2363729	0	+	4	4	112	118	4.0
CP008925.1	h6.sal.bam	other	2363730	2363730	0	+	0	2	112	115	0.0
CP008925.1	h6.sal.bam	other	2363731	2363731	0	+	1	2	113	113	1.0
CP008925.1	h6.sal.bam	other	2363732	2363732	0	+	2	0	114	111	2.0
CP008925.1	h6.sal.bam	other	2363733	2363733	0	+	0	1	114	111	0.0
CP008925.1	h6.sal.bam	other	2363734	2363734	0	+	2	3	116	112	2.0
CP008925.1	h6.sal.bam	other	2363735	2363735	0	+	3	1	117	112	3.0
CP008925.1	h6.sal.bam	other	2363736	2363736	0	+	2	5	117	111	2.0
CP008925.1	h6.sal.bam	other	2363737	2363737	0	+	3	2	117	111	3.0
CP008925.1	h6.sal.bam	other	2363738	2363738	0	+	4	0	119	110	4.0
CP008925.1	h6.sal.bam	other	2363739	2363739	0	+	0	0	119	110	0.0
CP008925.1	h6.sal.bam	other	2363740	2363740	0	+	4	2	116	112	4.0
CP008925.1	h6.sal.bam	other	2363741	2363741	0	+	1	2	114	111	1.0
CP008925.1	h6.sal.bam	other	2363742	2363742	0	+	3	2	117	111	3.0
CP008925.1	h6.sal.bam	other	2363743	2363743	0	+	2	3	114	109	2.0
CP008925.1	h6.sal.bam	other	2363744	2363744	0	+	1	3	115	107	1.0
CP008925.1	h6.sal.bam	other	2363745	2363745	0	+	0	2	115	104	0.0
CP008925.1	h6.sal.bam	other	2363746	2363746	0	+	2	2	116	102	2.0
CP008925.1	h6.sal.bam	other	2363747	2363747	0	+	2	0	117	102	2.0
CP008925.1	h6.sal.bam	other	2363748	2363748	0	+	1	1	110	102	1.0
CP008925.1	h6.sal.bam	other	2363749	2363749	0	+	2	0	112	101	2.0
CP008925.1	h6.sal.bam	other	2363750	2363750	0	+	0	0	112	106	0.0
CP008925.1	h6.sal.bam	other	2363751	2363751	0	+	1	1	111	106	0.6666666666666666
CP008925.1	h6.sal.bam	other	2363752	2363752	0	+	0	1	111	105	0.0
CP008925.1	h6.sal.bam	other	2363753	2363753	0	+	1	0	111	108	1.0
CP008925.1	h6.sal.bam	other	2363754	2363754	0	+	0	4	110	111	0.0
CP008925.1	h6.sal.bam	other	2363755	2363755	0	+	1	3	111	109	1.0
CP008925.1	h6.sal.bam	other	2363756	2363756	0	+	1	3	112	109	1.0
CP008925.1	h6.sal.bam	other	2363757	2363757	0	+	1	0	113	106	1.0
CP008925.1	h6.sal.bam	other	2363758	2363758	0	+	6	3	118	107	6.0
CP008925.1	h6.sal.bam	other	2363759	2363759	0	+	2	0	120	104	2.0
CP008925.1	h6.sal.bam	other	2363760	2363760	0	+	2	0	120	103	2.0
CP008925.1	h6.sal.bam	other	2363761	2363761	0	+	1	1	120	110	1.0
CP008925.1	h6.sal.bam	other	2363762	2363762	0	+	1	1	120	112	1.0
CP008925.1	h6.sal.bam	other	2363763	2363763	0	+	1	1	119	114	1.0
CP008925.1	h6.sal.bam	other	2363764	2363764	0	+	2	2	121	113	2.0
CP008925.1	h6.sal.bam	other	2363765	2363765	0	+	0	3	120	113	0.0
CP008925.1	h6.sal.bam	other	2363766	2363766	0	+	1	2	119	110	1.0
CP008925.1	h6.sal.bam	other	2363767	2363767	0	+	0	3	119	109	0.0
CP008925.1	h6.sal.bam	other	2363768	2363768	0	+	1	0	117	107	1.0
CP008925.1	h6.sal.bam	other	2363769	2363769	0	+	2	1	119	108	2.0
CP008925.1	h6.sal.bam	other	2363770	2363770	0	+	2	0	121	112	2.0
CP008925.1	h6.sal.bam	other	2363771	2363771	0	+	1	4	120	113	1.0
CP008925.1	h6.sal.bam	other	2363772	2363772	0	+	2	0	118	109	2.0
CP008925.1	h6.sal.bam	other	2363773	2363773	0	+	0	0	117	111	0.0
CP008925.1	h6.sal.bam	other	2363774	2363774	0	+	1	2	116	116	1.0
CP008925.1	h6.sal.bam	other	2363775	2363775	0	+	0	3	114	114	0.0
CP008925.1	h6.sal.bam	other	2363776	2363776	0	+	2	3	116	115	2.0
CP008925.1	h6.sal.bam	other	2363777	2363777	0	+	1	1	117	112	1.0
CP008925.1	h6.sal.bam	other	2363778	2363778	0	+	3	1	119	112	3.0
CP008925.1	h6.sal.bam	other	2363779	2363779	0	+	4	1	119	112	4.0
CP008925.1	h6.sal.bam	other	2363780	2363780	0	+	3	0	122	112	3.0
CP008925.1	h6.sal.bam	other	2363781	2363781	0	+	1	2	123	112	1.0
CP008925.1	h6.sal.bam	other	2363782	2363782	0	+	0	2	120	110	0.0
CP008925.1	h6.sal.bam	other	2363783	2363783	0	+	3	1	121	118	3.0
CP008925.1	h6.sal.bam	other	2363784	2363784	0	+	1	3	118	117	1.0
CP008925.1	h6.sal.bam	other	2363785	2363785	0	+	3	3	116	115	3.0
CP008925.1	h6.sal.bam	other	2363786	2363786	0	+	2	1	117	112	2.0
CP008925.1	h6.sal.bam	other	2363787	2363787	0	+	1	3	118	111	1.0
CP008925.1	h6.sal.bam	other	2363788	2363788	0	+	3	0	121	112	3.0
CP008925.1	h6.sal.bam	other	2363789	2363789	0	+	1	0	120	112	1.0
CP008925.1	h6.sal.bam	other	2363790	2363790	0	+	4	1	123	112	4.0
CP008925.1	h6.sal.bam	other	2363791	2363791	0	+	1	5	122	114	1.0
CP008925.1	h6.sal.bam	other	2363792	2363792	0	+	4	3	121	113	4.0
CP008925.1	h6.sal.bam	other	2363793	2363793	0	+	4	3	125	110	4.0
CP008925.1	h6.sal.bam	other	2363794	2363794	0	+	0	1	122	111	0.0
CP008925.1	h6.sal.bam	other	2363795	2363795	0	+	1	0	122	111	1.0
CP008925.1	h6.sal.bam	other	2363796	2363796	0	+	1	1	123	112	1.0
CP008925.1	h6.sal.bam	other	2363797	2363797	0	+	2	2	124	111	2.0
CP008925.1	h6.sal.bam	other	2363798	2363798	0	+	4	0	121	110	4.0
CP008925.1	h6.sal.bam	other	2363799	2363799	0	+	3	0	124	111	3.0
CP008925.1	h6.sal.bam	other	2363800	2363800	0	+	4	1	128	111	4.0
CP008925.1	h6.sal.bam	other	2363801	2363801	0	+	4	1	129	116	4.0
CP008925.1	h6.sal.bam	other	2363802	2363802	0	+	1	2	130	115	1.0
CP008925.1	h6.sal.bam	other	2363803	2363803	0	+	1	2	130	117	1.0
CP008925.1	h6.sal.bam	other	2363804	2363804	0	+	0	1	127	127	0.0
CP008925.1	h6.sal.bam	other	2363805	2363805	0	+	0	0	126	129	0.0
CP008925.1	h6.sal.bam	other	2363806	2363806	0	+	0	0	124	130	0.0
CP008925.1	h6.sal.bam	other	2363807	2363807	0	+	2	0	126	131	1.3333333333333333
CP008925.1	h6.sal.bam	other	2363808	2363808	0	+	1	2	122	132	0.6666666666666666
CP008925.1	h6.sal.bam	other	2363809	2363809	0	+	0	3	121	132	0.0
CP008925.1	h6.sal.bam	other	2363810	2363810	0	+	1	1	122	130	1.0
CP008925.1	h6.sal.bam	other	2363811	2363811	0	+	4	4	124	130	2.6666666666666665
CP008925.1	h6.sal.bam	other	2363812	2363812	0	+	0	1	117	127	0.0
CP008925.1	h6.sal.bam	other	2363813	2363813	0	+	3	1	120	126	1.5
CP008925.1	h6.sal.bam	other	2363814	2363814	0	+	1	1	121	125	0.5
CP008925.1	h6.sal.bam	other	2363815	2363815	0	+	1	1	118	124	0.5
CP008925.1	h6.sal.bam	other	2363816	2363816	0	+	2	2	119	123	1.0
CP008925.1	h6.sal.bam	other	2363817	2363817	0	+	3	0	119	128	1.5
CP008925.1	h6.sal.bam	other	2363818	2363818	0	+	3	1	119	132	1.5
CP008925.1	h6.sal.bam	other	2363819	2363819	0	+	2	0	119	134	1.0
CP008925.1	h6.sal.bam	other	2363820	2363820	0	+	2	3	121	136	1.3333333333333333
CP008925.1	h6.sal.bam	other	2363821	2363821	0	+	0	1	121	133	0.0
CP008925.1	h6.sal.bam	other	2363822	2363822	0	+	1	0	120	134	1.0
CP008925.1	h6.sal.bam	other	2363823	2363823	0	+	6	4	125	137	6.0
CP008925.1	h6.sal.bam	other	2363824	2363824	0	+	1	3	124	138	0.6666666666666666
CP008925.1	h6.sal.bam	other	2363825	2363825	0	+	1	0	124	137	0.6666666666666666
CP008925.1	h6.sal.bam	other	2363826	2363826	0	+	2	2	126	139	2.0
CP008925.1	h6.sal.bam	other	2363827	2363827	0	+	1	3	127	137	1.0
CP008925.1	h6.sal.bam	other	2363828	2363828	0	+	2	2	127	134	2.0
CP008925.1	h6.sal.bam	other	2363829	2363829	0	+	4	3	131	137	4.0
CP008925.1	h6.sal.bam	other	2363830	2363830	0	+	2	1	132	136	2.0
CP008925.1	h6.sal.bam	other	2363831	2363831	0	+	0	1	131	135	0.0
CP008925.1	h6.sal.bam	other	2363832	2363832	0	+	2	2	132	134	2.0
CP008925.1	h6.sal.bam	other	2363833	2363833	0	+	2	2	127	133	2.0
CP008925.1	h6.sal.bam	other	2363834	2363834	0	+	0	3	127	134	0.0
CP008925.1	h6.sal.bam	other	2363835	2363835	0	+	0	4	125	136	0.0
CP008925.1	h6.sal.bam	other	2363836	2363836	0	+	1	0	125	134	1.0
CP008925.1	h6.sal.bam	other	2363837	2363837	0	+	1	6	125	136	1.0
CP008925.1	h6.sal.bam	other	2363838	2363838	0	+	2	2	126	132	2.0
CP008925.1	h6.sal.bam	other	2363839	2363839	0	+	3	0	127	131	3.0
CP008925.1	h6.sal.bam	other	2363840	2363840	0	+	7	3	134	132	7.0
CP008925.1	h6.sal.bam	other	2363841	2363841	0	+	1	1	134	131	1.0
CP008925.1	h6.sal.bam	other	2363842	2363842	0	+	2	1	136	132	2.0
CP008925.1	h6.sal.bam	other	2363843	2363843	0	+	0	1	134	132	0.0
CP008925.1	h6.sal.bam	other	2363844	2363844	0	+	2	2	136	131	2.0
CP008925.1	h6.sal.bam	other	2363845	2363845	0	+	0	2	134	133	0.0
CP008925.1	h6.sal.bam	other	2363846	2363846	0	+	1	1	132	134	1.0
CP008925.1	h6.sal.bam	other	2363847	2363847	0	+	1	3	132	133	1.0
CP008925.1	h6.sal.bam	other	2363848	2363848	0	+	2	2	134	131	2.0
CP008925.1	h6.sal.bam	other	2363849	2363849	0	+	3	2	137	132	3.0
CP008925.1	h6.sal.bam	other	2363850	2363850	0	+	2	2	136	134	2.0
CP008925.1	h6.sal.bam	other	2363851	2363851	0	+	0	1	136	134	0.0
CP008925.1	h6.sal.bam	other	2363852	2363852	0	+	4	1	140	134	4.0
CP008925.1	h6.sal.bam	other	2363853	2363853	0	+	5	1	142	133	5.0
CP008925.1	h6.sal.bam	other	2363854	2363854	0	+	3	2	138	132	3.0
CP008925.1	h6.sal.bam	other	2363855	2363855	0	+	1	3	139	130	1.0
CP008925.1	h6.sal.bam	other	2363856	2363856	0	+	1	3	139	135	1.0
CP008925.1	h6.sal.bam	other	2363857	2363857	0	+	4	6	143	132	4.0
CP008925.1	h6.sal.bam	other	2363858	2363858	0	+	3	0	143	126	3.0
CP008925.1	h6.sal.bam	other	2363859	2363859	0	+	1	2	140	130	0.6666666666666666
CP008925.1	h6.sal.bam	other	2363860	2363860	0	+	4	0	144	133	2.0
CP008925.1	h6.sal.bam	other	2363861	2363861	0	+	3	1	145	134	1.5
CP008925.1	h6.sal.bam	other	2363862	2363862	0	+	3	1	144	137	1.5
CP008925.1	h6.sal.bam	other	2363863	2363863	0	+	3	1	146	139	2.0
CP008925.1	h6.sal.bam	other	2363864	2363864	0	+	1	1	143	141	0.5
CP008925.1	h6.sal.bam	other	2363865	2363865	0	+	0	1	142	141	0.0
CP008925.1	h6.sal.bam	other	2363866	2363866	0	+	4	3	146	140	2.0
CP008925.1	h6.sal.bam	other	2363867	2363867	0	+	1	2	143	139	0.6666666666666666
CP008925.1	h6.sal.bam	other	2363868	2363868	0	+	0	2	139	138	0.0
CP008925.1	h6.sal.bam	other	2363869	2363869	0	+	0	1	138	136	0.0
CP008925.1	h6.sal.bam	other	2363870	2363870	0	+	0	1	138	135	0.0
CP008925.1	h6.sal.bam	other	2363871	2363871	0	+	1	2	137	134	1.0
CP008925.1	h6.sal.bam	other	2363872	2363872	0	+	0	2	136	133	0.0
CP008925.1	h6.sal.bam	other	2363873	2363873	0	+	0	1	128	137	0.0
CP008925.1	h6.sal.bam	other	2363874	2363874	0	+	3	5	131	136	3.0
CP008925.1	h6.sal.bam	other	2363875	2363875	0	+	1	1	129	131	0.6666666666666666
CP008925.1	h6.sal.bam	other	2363876	2363876	0	+	1	4	126	130	1.0
CP008925.1	h6.sal.bam	other	2363877	2363877	0	+	0	2	124	135	0.0
CP008925.1	h6.sal.bam	other	2363878	2363878	0	+	1	2	124	135	1.0
CP008925.1	h6.sal.bam	other	2363879	2363879	0	+	3	2	127	134	3.0
CP008925.1	h6.sal.bam	other	2363880	2363880	0	+	3	1	130	135	3.0
CP008925.1	h6.sal.bam	other	2363881	2363881	0	+	3	1	130	134	3.0
CP008925.1	h6.sal.bam	other	2363882	2363882	0	+	1	1	131	133	1.0
CP008925.1	h6.sal.bam	other	2363883	2363883	0	+	2	0	132	132	2.0
CP008925.1	h6.sal.bam	other	2363884	2363884	0	+	1	1	133	135	0.6666666666666666
CP008925.1	h6.sal.bam	other	2363885	2363885	0	+	0	1	128	137	0.0
CP008925.1	h6.sal.bam	other	2363886	2363886	0	+	1	1	129	136	0.5
CP008925.1	h6.sal.bam	other	2363887	2363887	0	+	2	0	131	136	1.0
CP008925.1	h6.sal.bam	other	2363888	2363888	0	+	1	0	129	139	0.5
CP008925.1	h6.sal.bam	other	2363889	2363889	0	+	0	3	128	142	0.0
CP008925.1	h6.sal.bam	other	2363890	2363890	0	+	4	1	131	142	2.6666666666666665
CP008925.1	h6.sal.bam	other	2363891	2363891	0	+	2	1	130	141	1.0
CP008925.1	h6.sal.bam	other	2363892	2363892	0	+	1	4	128	141	0.6666666666666666
CP008925.1	h6.sal.bam	other	2363893	2363893	0	+	3	3	127	143	2.0
CP008925.1	h6.sal.bam	other	2363894	2363894	0	+	1	2	127	142	1.0
CP008925.1	h6.sal.bam	other	2363895	2363895	0	+	1	1	127	141	1.0
CP008925.1	h6.sal.bam	other	2363896	2363896	0	+	0	1	127	140	0.0
CP008925.1	h6.sal.bam	other	2363897	2363897	0	+	0	4	126	140	0.0
CP008925.1	h6.sal.bam	other	2363898	2363898	0	+	2	4	122	139	2.0
CP008925.1	h6.sal.bam	other	2363899	2363899	0	+	2	2	124	140	2.0
CP008925.1	h6.sal.bam	other	2363900	2363900	0	+	2	2	125	142	2.0
CP008925.1	h6.sal.bam	other	2363901	2363901	0	+	4	0	126	140	4.0
CP008925.1	h6.sal.bam	other	2363902	2363902	0	+	1	0	127	140	1.0
CP008925.1	h6.sal.bam	other	2363903	2363903	0	+	2	5	126	143	2.0
CP008925.1	h6.sal.bam	other	2363904	2363904	0	+	1	3	122	143	1.0
CP008925.1	h6.sal.bam	other	2363905	2363905	0	+	1	0	123	142	1.0
CP008925.1	h6.sal.bam	other	2363906	2363906	0	+	2	0	125	143	2.0
CP008925.1	h6.sal.bam	other	2363907	2363907	0	+	4	1	127	143	4.0
CP008925.1	h6.sal.bam	other	2363908	2363908	0	+	2	3	127	142	2.0
CP008925.1	h6.sal.bam	other	2363909	2363909	0	+	2	4	129	140	2.0
CP008925.1	h6.sal.bam	other	2363910	2363910	0	+	4	2	133	139	4.0
CP008925.1	h6.sal.bam	other	2363911	2363911	0	+	4	2	135	139	4.0
CP008925.1	h6.sal.bam	other	2363912	2363912	0	+	1	2	134	141	1.0
CP008925.1	h6.sal.bam	other	2363913	2363913	0	+	1	1	135	139	1.0
CP008925.1	h6.sal.bam	other	2363914	2363914	0	+	2	1	135	139	2.0
CP008925.1	h6.sal.bam	other	2363915	2363915	0	+	1	2	126	141	1.0
CP008925.1	h6.sal.bam	other	2363916	2363916	0	+	3	2	129	141	3.0
CP008925.1	h6.sal.bam	other	2363917	2363917	0	+	1	1	130	142	1.0
CP008925.1	h6.sal.bam	other	2363918	2363918	0	+	2	4	132	142	2.0
CP008925.1	h6.sal.bam	other	2363919	2363919	0	+	0	1	129	139	0.0
CP008925.1	h6.sal.bam	other	2363920	2363920	0	+	3	3	132	140	3.0
CP008925.1	h6.sal.bam	other	2363921	2363921	0	+	1	1	133	137	1.0
CP008925.1	h6.sal.bam	other	2363922	2363922	0	+	3	0	133	140	3.0
CP008925.1	h6.sal.bam	other	2363923	2363923	0	+	0	3	133	140	0.0
CP008925.1	h6.sal.bam	other	2363924	2363924	0	+	0	5	128	138	0.0
CP008925.1	h6.sal.bam	other	2363925	2363925	0	+	3	3	131	135	3.0
CP008925.1	h6.sal.bam	other	2363926	2363926	0	+	0	1	131	132	0.0
CP008925.1	h6.sal.bam	other	2363927	2363927	0	+	0	0	127	131	0.0
CP008925.1	h6.sal.bam	other	2363928	2363928	0	+	2	0	124	131	2.0
CP008925.1	h6.sal.bam	other	2363929	2363929	0	+	1	4	121	137	1.0
CP008925.1	h6.sal.bam	other	2363930	2363930	0	+	2	4	122	134	2.0
CP008925.1	h6.sal.bam	other	2363931	2363931	0	+	5	2	126	130	5.0
CP008925.1	h6.sal.bam	other	2363932	2363932	0	+	4	1	125	128	4.0
CP008925.1	h6.sal.bam	other	2363933	2363933	0	+	2	1	120	128	2.0
CP008925.1	h6.sal.bam	other	2363934	2363934	0	+	3	5	123	132	3.0
CP008925.1	h6.sal.bam	other	2363935	2363935	0	+	2	1	125	127	2.0
CP008925.1	h6.sal.bam	other	2363936	2363936	0	+	0	4	121	126	0.0
CP008925.1	h6.sal.bam	other	2363937	2363937	0	+	3	3	120	128	3.0
CP008925.1	h6.sal.bam	other	2363938	2363938	0	+	0	3	120	125	0.0
CP008925.1	h6.sal.bam	other	2363939	2363939	0	+	1	1	120	124	1.0
CP008925.1	h6.sal.bam	other	2363940	2363940	0	+	3	1	123	125	3.0
CP008925.1	h6.sal.bam	other	2363941	2363941	0	+	2	0	121	127	2.0
CP008925.1	h6.sal.bam	other	2363942	2363942	0	+	0	0	120	127	0.0
CP008925.1	h6.sal.bam	other	2363943	2363943	0	+	0	3	120	128	0.0
CP008925.1	h6.sal.bam	other	2363944	2363944	0	+	0	1	120	127	0.0
CP008925.1	h6.sal.bam	other	2363945	2363945	0	+	1	0	120	127	1.0
CP008925.1	h6.sal.bam	other	2363946	2363946	0	+	1	2	119	128	0.6666666666666666
CP008925.1	h6.sal.bam	other	2363947	2363947	0	+	0	2	119	126	0.0
CP008925.1	h6.sal.bam	other	2363948	2363948	0	+	7	2	126	124	7.0
CP008925.1	h6.sal.bam	other	2363949	2363949	0	+	2	2	126	122	2.0
CP008925.1	h6.sal.bam	other	2363950	2363950	0	+	4	1	128	125	4.0
CP008925.1	h6.sal.bam	other	2363951	2363951	0	+	1	2	129	126	1.0
CP008925.1	h6.sal.bam	other	2363952	2363952	0	+	3	2	132	126	3.0
CP008925.1	h6.sal.bam	other	2363953	2363953	0	+	1	1	129	124	1.0
CP008925.1	h6.sal.bam	other	2363954	2363954	0	+	0	3	129	123	0.0
CP008925.1	h6.sal.bam	other	2363955	2363955	0	+	4	0	130	125	2.6666666666666665
CP008925.1	h6.sal.bam	other	2363956	2363956	0	+	1	0	128	125	1.0
CP008925.1	h6.sal.bam	other	2363957	2363957	0	+	2	3	128	128	2.0
CP008925.1	h6.sal.bam	other	2363958	2363958	0	+	1	2	128	127	1.0
CP008925.1	h6.sal.bam	other	2363959	2363959	0	+	0	1	126	125	0.0
CP008925.1	h6.sal.bam	other	2363960	2363960	0	+	0	1	126	125	0.0
CP008925.1	h6.sal.bam	other	2363961	2363961	0	+	1	1	127	124	1.0
CP008925.1	h6.sal.bam	other	2363962	2363962	0	+	0	2	124	125	0.0
CP008925.1	h6.sal.bam	other	2363963	2363963	0	+	0	3	119	124	0.0
CP008925.1	h6.sal.bam	other	2363964	2363964	0	+	0	3	119	123	0.0
CP008925.1	h6.sal.bam	other	2363965	2363965	0	+	1	1	120	122	1.0
CP008925.1	h6.sal.bam	other	2363966	2363966	0	+	1	2	118	123	1.0
CP008925.1	h6.sal.bam	other	2363967	2363967	0	+	1	4	119	123	1.0
CP008925.1	h6.sal.bam	other	2363968	2363968	0	+	4	2	119	119	4.0
CP008925.1	h6.sal.bam	other	2363969	2363969	0	+	1	1	120	119	1.0
CP008925.1	h6.sal.bam	other	2363970	2363970	0	+	4	2	124	119	4.0
CP008925.1	h6.sal.bam	other	2363971	2363971	0	+	1	1	125	118	1.0
CP008925.1	h6.sal.bam	other	2363972	2363972	0	+	2	2	127	122	2.0
CP008925.1	h6.sal.bam	other	2363973	2363973	0	+	3	4	126	125	3.0
CP008925.1	h6.sal.bam	other	2363974	2363974	0	+	1	4	127	121	1.0
CP008925.1	h6.sal.bam	other	2363975	2363975	0	+	4	0	129	121	4.0
CP008925.1	h6.sal.bam	other	2363976	2363976	0	+	3	1	128	122	3.0
CP008925.1	h6.sal.bam	other	2363977	2363977	0	+	0	2	124	123	0.0
CP008925.1	h6.sal.bam	other	2363978	2363978	0	+	2	5	126	122	2.0
CP008925.1	h6.sal.bam	other	2363979	2363979	0	+	3	2	129	117	3.0
CP008925.1	h6.sal.bam	other	2363980	2363980	0	+	1	1	129	116	1.0
CP008925.1	h6.sal.bam	other	2363981	2363981	0	+	7	0	134	117	7.0
CP008925.1	h6.sal.bam	other	2363982	2363982	0	+	0	1	130	117	0.0
CP008925.1	h6.sal.bam	GAAC	2363983	2363983	2363991	+	2	4	129	118	2.0
CP008925.1	h6.sal.bam	other	2363984	2363984	0	+	2	1	130	116	2.0
CP008925.1	h6.sal.bam	GAAC	2363985	2363985	2363991	+	1	1	123	115	1.0
CP008925.1	h6.sal.bam	other	2363986	2363986	0	+	0	4	122	114	0.0
CP008925.1	h6.sal.bam	other	2363987	2363987	0	+	2	1	122	110	2.0
CP008925.1	h6.sal.bam	other	2363988	2363988	0	+	2	0	124	109	2.0
CP008925.1	h6.sal.bam	other	2363989	2363989	0	+	0	3	122	119	0.0
CP008925.1	h6.sal.bam	other	2363990	2363990	0	+	0	2	116	124	0.0
CP008925.1	h6.sal.bam	other	2363991	2363991	0	+	0	4	116	122	0.0
CP008925.1	h6.sal.bam	other	2363992	2363992	0	+	2	0	118	119	2.0
CP008925.1	h6.sal.bam	other	2363993	2363993	0	+	2	1	119	120	2.0
CP008925.1	h6.sal.bam	other	2363994	2363994	0	+	1	2	120	119	1.0
CP008925.1	h6.sal.bam	other	2363995	2363995	0	+	3	2	117	120	3.0
CP008925.1	h6.sal.bam	other	2363996	2363996	0	+	2	1	119	118	2.0
CP008925.1	h6.sal.bam	other	2363997	2363997	0	+	1	1	120	118	1.0
CP008925.1	h6.sal.bam	other	2363998	2363998	0	+	0	0	118	117	0.0
CP008925.1	h6.sal.bam	other	2363999	2363999	0	+	1	2	119	117	1.0
CP008925.1	h6.sal.bam	GAAC	2364000	2364000	2363991	+	3	4	122	117	3.0
CP008925.1	h6.sal.bam	other	2364001	2364001	0	+	2	1	123	113	2.0
CP008925.1	h6.sal.bam	GAAC	2364002	2364002	2363991	+	5	1	128	112	5.0
CP008925.1	h6.sal.bam	other	2364003	2364003	0	+	2	1	127	114	2.0
CP008925.1	h6.sal.bam	other	2364004	2364004	0	+	2	0	129	114	2.0
CP008925.1	h6.sal.bam	other	2364005	2364005	0	+	1	0	128	114	1.0
CP008925.1	h6.sal.bam	other	2364006	2364006	0	+	1	1	120	116	1.0
CP008925.1	h6.sal.bam	other	2364007	2364007	0	+	1	1	118	117	1.0
CP008925.1	h6.sal.bam	other	2364008	2364008	0	+	0	4	115	116	0.0
CP008925.1	h6.sal.bam	other	2364009	2364009	0	+	0	2	114	112	0.0
CP008925.1	h6.sal.bam	other	2364010	2364010	0	+	3	3	117	113	3.0
CP008925.1	h6.sal.bam	other	2364011	2364011	0	+	0	3	117	113	0.0
CP008925.1	h6.sal.bam	other	2364012	2364012	0	+	3	0	117	110	3.0
CP008925.1	h6.sal.bam	other	2364013	2364013	0	+	2	2	119	110	2.0
CP008925.1	h6.sal.bam	other	2364014	2364014	0	+	1	3	119	117	1.0
CP008925.1	h6.sal.bam	other	2364015	2364015	0	+	2	0	118	116	2.0
CP008925.1	h6.sal.bam	other	2364016	2364016	0	+	7	1	123	119	7.0
CP008925.1	h6.sal.bam	other	2364017	2364017	0	+	4	1	127	120	4.0
CP008925.1	h6.sal.bam	other	2364018	2364018	0	+	0	2	127	119	0.0
CP008925.1	h6.sal.bam	other	2364019	2364019	0	+	1	1	128	122	1.0
CP008925.1	h6.sal.bam	other	2364020	2364020	0	+	1	2	128	123	1.0
CP008925.1	h6.sal.bam	other	2364021	2364021	0	+	2	1	129	121	2.0
CP008925.1	h6.sal.bam	other	2364022	2364022	0	+	0	2	129	120	0.0
CP008925.1	h6.sal.bam	other	2364023	2364023	0	+	2	0	124	123	2.0
CP008925.1	h6.sal.bam	other	2364024	2364024	0	+	0	0	123	123	0.0
CP008925.1	h6.sal.bam	other	2364025	2364025	0	+	0	2	118	126	0.0
CP008925.1	h6.sal.bam	other	2364026	2364026	0	+	1	2	116	126	1.0
CP008925.1	h6.sal.bam	other	2364027	2364027	0	+	1	0	117	127	1.0
CP008925.1	h6.sal.bam	other	2364028	2364028	0	+	1	4	117	127	1.0
CP008925.1	h6.sal.bam	other	2364029	2364029	0	+	0	1	117	123	0.0
CP008925.1	h6.sal.bam	other	2364030	2364030	0	+	0	2	112	122	0.0
CP008925.1	h6.sal.bam	other	2364031	2364031	0	+	1	1	113	120	1.0
CP008925.1	h6.sal.bam	other	2364032	2364032	0	+	2	3	113	131	2.0
CP008925.1	h6.sal.bam	other	2364033	2364033	0	+	4	1	116	133	4.0
CP008925.1	h6.sal.bam	other	2364034	2364034	0	+	0	0	116	134	0.0
CP008925.1	h6.sal.bam	other	2364035	2364035	0	+	2	2	117	135	2.0
CP008925.1	h6.sal.bam	other	2364036	2364036	0	+	3	0	120	135	3.0
CP008925.1	h6.sal.bam	other	2364037	2364037	0	+	2	1	121	136	2.0
CP008925.1	h6.sal.bam	other	2364038	2364038	0	+	0	3	121	136	0.0
CP008925.1	h6.sal.bam	other	2364039	2364039	0	+	0	2	120	137	0.0
CP008925.1	h6.sal.bam	other	2364040	2364040	0	+	1	2	121	136	1.0
CP008925.1	h6.sal.bam	other	2364041	2364041	0	+	2	2	123	134	2.0
CP008925.1	h6.sal.bam	other	2364042	2364042	0	+	0	0	122	138	0.0
CP008925.1	h6.sal.bam	other	2364043	2364043	0	+	0	2	116	139	0.0
CP008925.1	h6.sal.bam	other	2364044	2364044	0	+	1	1	113	142	0.6666666666666666
CP008925.1	h6.sal.bam	other	2364045	2364045	0	+	2	6	115	141	2.0
CP008925.1	h6.sal.bam	other	2364046	2364046	0	+	0	3	112	135	0.0
CP008925.1	h6.sal.bam	other	2364047	2364047	0	+	3	2	115	137	3.0
CP008925.1	h6.sal.bam	other	2364048	2364048	0	+	1	0	113	139	1.0
CP008925.1	h6.sal.bam	other	2364049	2364049	0	+	2	3	114	143	2.0
CP008925.1	h6.sal.bam	other	2364050	2364050	0	+	6	1	116	140	6.0
CP008925.1	h6.sal.bam	other	2364051	2364051	0	+	0	1	114	141	0.0
CP008925.1	h6.sal.bam	other	2364052	2364052	0	+	3	1	117	144	3.0
CP008925.1	h6.sal.bam	other	2364053	2364053	0	+	0	0	110	144	0.0
CP008925.1	h6.sal.bam	other	2364054	2364054	0	+	3	1	113	146	3.0
CP008925.1	h6.sal.bam	other	2364055	2364055	0	+	1	2	114	147	1.0
CP008925.1	h6.sal.bam	other	2364056	2364056	0	+	0	3	108	145	0.0
CP008925.1	h6.sal.bam	other	2364057	2364057	0	+	1	2	109	146	1.0
CP008925.1	h6.sal.bam	other	2364058	2364058	0	+	0	1	105	146	0.0
CP008925.1	h6.sal.bam	other	2364059	2364059	0	+	2	2	107	145	2.0
CP008925.1	h6.sal.bam	other	2364060	2364060	0	+	2	2	108	148	2.0
CP008925.1	h6.sal.bam	other	2364061	2364061	0	+	0	4	108	146	0.0
CP008925.1	h6.sal.bam	other	2364062	2364062	0	+	4	1	109	147	4.0
CP008925.1	h6.sal.bam	other	2364063	2364063	0	+	2	5	110	146	2.0
CP008925.1	h6.sal.bam	other	2364064	2364064	0	+	1	2	111	145	1.0
CP008925.1	h6.sal.bam	other	2364065	2364065	0	+	3	1	114	143	3.0
CP008925.1	h6.sal.bam	other	2364066	2364066	0	+	6	0	119	144	6.0
CP008925.1	h6.sal.bam	other	2364067	2364067	0	+	1	2	118	144	1.0
CP008925.1	h6.sal.bam	other	2364068	2364068	0	+	1	0	118	143	1.0
CP008925.1	h6.sal.bam	other	2364069	2364069	0	+	1	2	118	146	1.0
CP008925.1	h6.sal.bam	other	2364070	2364070	0	+	1	0	113	147	1.0
CP008925.1	h6.sal.bam	other	2364071	2364071	0	+	1	1	114	147	1.0
CP008925.1	h6.sal.bam	other	2364072	2364072	0	+	4	0	117	150	4.0
CP008925.1	h6.sal.bam	other	2364073	2364073	0	+	1	0	118	150	1.0
CP008925.1	h6.sal.bam	other	2364074	2364074	0	+	1	2	118	151	1.0
CP008925.1	h6.sal.bam	other	2364075	2364075	0	+	1	0	116	150	1.0
CP008925.1	h6.sal.bam	other	2364076	2364076	0	+	0	0	109	151	0.0
CP008925.1	h6.sal.bam	other	2364077	2364077	0	+	2	3	111	151	1.3333333333333333
CP008925.1	h6.sal.bam	other	2364078	2364078	0	+	3	2	112	148	2.0
CP008925.1	h6.sal.bam	other	2364079	2364079	0	+	2	1	112	151	1.3333333333333333
CP008925.1	h6.sal.bam	other	2364080	2364080	0	+	4	1	115	155	2.6666666666666665
CP008925.1	h6.sal.bam	other	2364081	2364081	0	+	3	2	117	154	1.5
CP008925.1	h6.sal.bam	other	2364082	2364082	0	+	2	0	118	155	1.3333333333333333
CP008925.1	h6.sal.bam	other	2364083	2364083	0	+	5	0	123	158	5.0
CP008925.1	h6.sal.bam	other	2364084	2364084	0	+	0	4	120	162	0.0
CP008925.1	h6.sal.bam	other	2364085	2364085	0	+	2	3	122	160	2.0
CP008925.1	h6.sal.bam	other	2364086	2364086	0	+	3	2	125	159	3.0
CP008925.1	h6.sal.bam	other	2364087	2364087	0	+	5	3	127	157	5.0
CP008925.1	h6.sal.bam	other	2364088	2364088	0	+	2	5	127	154	2.0
CP008925.1	h6.sal.bam	other	2364089	2364089	0	+	2	3	128	158	1.3333333333333333
CP008925.1	h6.sal.bam	other	2364090	2364090	0	+	2	2	121	155	1.0
CP008925.1	h6.sal.bam	other	2364091	2364091	0	+	1	1	118	156	0.5
CP008925.1	h6.sal.bam	other	2364092	2364092	0	+	2	2	119	155	1.0
CP008925.1	h6.sal.bam	other	2364093	2364093	0	+	4	3	123	155	2.0
CP008925.1	h6.sal.bam	other	2364094	2364094	0	+	3	1	124	157	1.5
CP008925.1	h6.sal.bam	other	2364095	2364095	0	+	1	1	125	156	0.5
CP008925.1	h6.sal.bam	other	2364096	2364096	0	+	3	2	126	160	1.5
CP008925.1	h6.sal.bam	other	2364097	2364097	0	+	0	2	124	161	0.0
CP008925.1	h6.sal.bam	other	2364098	2364098	0	+	0	0	121	160	0.0
CP008925.1	h6.sal.bam	other	2364099	2364099	0	+	1	3	122	160	0.5
CP008925.1	h6.sal.bam	other	2364100	2364100	0	+	0	2	122	158	0.0
CP008925.1	h6.sal.bam	other	2364101	2364101	0	+	1	3	123	156	0.5
CP008925.1	h6.sal.bam	other	2364102	2364102	0	+	2	2	125	154	1.0
CP008925.1	h6.sal.bam	other	2364103	2364103	0	+	2	2	127	153	1.0
CP008925.1	h6.sal.bam	other	2364104	2364104	0	+	7	0	134	151	3.5
CP008925.1	h6.sal.bam	other	2364105	2364105	0	+	0	4	134	151	0.0
CP008925.1	h6.sal.bam	other	2364106	2364106	0	+	0	6	134	147	0.0
CP008925.1	h6.sal.bam	other	2364107	2364107	0	+	3	3	135	144	1.5
CP008925.1	h6.sal.bam	other	2364108	2364108	0	+	1	2	133	143	0.5
CP008925.1	h6.sal.bam	other	2364109	2364109	0	+	1	0	134	141	0.5
CP008925.1	h6.sal.bam	other	2364110	2364110	0	+	7	2	139	141	3.5
CP008925.1	h6.sal.bam	other	2364111	2364111	0	+	4	1	138	142	2.0
CP008925.1	h6.sal.bam	other	2364112	2364112	0	+	0	2	138	141	0.0
CP008925.1	h6.sal.bam	other	2364113	2364113	0	+	1	3	139	142	0.5
CP008925.1	h6.sal.bam	other	2364114	2364114	0	+	3	1	141	140	1.5
CP008925.1	h6.sal.bam	other	2364115	2364115	0	+	2	6	143	139	1.0
CP008925.1	h6.sal.bam	other	2364116	2364116	0	+	1	1	142	133	0.5
CP008925.1	h6.sal.bam	other	2364117	2364117	0	+	4	1	146	133	2.0
CP008925.1	h6.sal.bam	other	2364118	2364118	0	+	3	4	149	132	1.5
CP008925.1	h6.sal.bam	other	2364119	2364119	0	+	1	3	146	130	0.5
CP008925.1	h6.sal.bam	other	2364120	2364120	0	+	2	1	149	128	1.0
CP008925.1	h6.sal.bam	other	2364121	2364121	0	+	1	1	147	128	0.5
CP008925.1	h6.sal.bam	other	2364122	2364122	0	+	3	4	147	127	1.5
CP008925.1	h6.sal.bam	other	2364123	2364123	0	+	1	4	148	124	0.5
CP008925.1	h6.sal.bam	other	2364124	2364124	0	+	0	0	148	123	0.0
CP008925.1	h6.sal.bam	other	2364125	2364125	0	+	2	2	144	125	1.0
CP008925.1	h6.sal.bam	other	2364126	2364126	0	+	0	4	141	123	0.0
CP008925.1	h6.sal.bam	other	2364127	2364127	0	+	2	2	143	120	1.0
CP008925.1	h6.sal.bam	other	2364128	2364128	0	+	0	1	140	120	0.0
CP008925.1	h6.sal.bam	other	2364129	2364129	0	+	1	3	140	119	0.5
CP008925.1	h6.sal.bam	other	2364130	2364130	0	+	1	4	141	116	0.5
CP008925.1	h6.sal.bam	other	2364131	2364131	0	+	3	1	144	114	1.5
CP008925.1	h6.sal.bam	other	2364132	2364132	0	+	1	1	144	116	0.5
CP008925.1	h6.sal.bam	other	2364133	2364133	0	+	1	3	145	115	0.5
CP008925.1	h6.sal.bam	other	2364134	2364134	0	+	3	2	146	113	1.5
CP008925.1	h6.sal.bam	other	2364135	2364135	0	+	1	4	145	114	0.5
CP008925.1	h6.sal.bam	other	2364136	2364136	0	+	3	1	148	114	1.5
CP008925.1	h6.sal.bam	other	2364137	2364137	0	+	1	0	145	113	0.5
CP008925.1	h6.sal.bam	other	2364138	2364138	0	+	2	4	145	115	1.0
CP008925.1	h6.sal.bam	other	2364139	2364139	0	+	4	0	144	113	2.0
CP008925.1	h6.sal.bam	other	2364140	2364140	0	+	3	2	147	113	1.5
CP008925.1	h6.sal.bam	other	2364141	2364141	0	+	2	2	144	111	1.0
CP008925.1	h6.sal.bam	other	2364142	2364142	0	+	0	0	143	109	0.0
CP008925.1	h6.sal.bam	other	2364143	2364143	0	+	4	3	146	113	2.6666666666666665
CP008925.1	h6.sal.bam	other	2364144	2364144	0	+	2	3	147	110	2.0
CP008925.1	h6.sal.bam	other	2364145	2364145	0	+	2	3	147	107	2.0
CP008925.1	h6.sal.bam	other	2364146	2364146	0	+	4	0	150	108	4.0
CP008925.1	h6.sal.bam	other	2364147	2364147	0	+	0	0	145	108	0.0
CP008925.1	h6.sal.bam	other	2364148	2364148	0	+	2	1	147	108	1.3333333333333333
CP008925.1	h6.sal.bam	other	2364149	2364149	0	+	2	1	149	112	1.0
CP008925.1	h6.sal.bam	other	2364150	2364150	0	+	2	1	150	113	1.0
CP008925.1	h6.sal.bam	other	2364151	2364151	0	+	4	3	154	112	2.0
CP008925.1	h6.sal.bam	other	2364152	2364152	0	+	0	1	152	112	0.0
CP008925.1	h6.sal.bam	other	2364153	2364153	0	+	3	1	152	115	3.0
CP008925.1	h6.sal.bam	other	2364154	2364154	0	+	0	5	150	114	0.0
CP008925.1	h6.sal.bam	other	2364155	2364155	0	+	3	3	149	109	3.0
CP008925.1	h6.sal.bam	other	2364156	2364156	0	+	3	0	149	111	3.0
CP008925.1	h6.sal.bam	other	2364157	2364157	0	+	5	3	152	114	5.0
CP008925.1	h6.sal.bam	other	2364158	2364158	0	+	2	3	149	111	2.0
CP008925.1	h6.sal.bam	other	2364159	2364159	0	+	1	4	148	108	0.6666666666666666
CP008925.1	h6.sal.bam	other	2364160	2364160	0	+	2	1	150	104	2.0
CP008925.1	h6.sal.bam	other	2364161	2364161	0	+	4	2	152	103	4.0
CP008925.1	h6.sal.bam	other	2364162	2364162	0	+	1	4	146	106	1.0
CP008925.1	h6.sal.bam	other	2364163	2364163	0	+	1	2	144	102	1.0
CP008925.1	h6.sal.bam	other	2364164	2364164	0	+	1	0	145	100	1.0
CP008925.1	h6.sal.bam	other	2364165	2364165	0	+	0	3	143	102	0.0
CP008925.1	h6.sal.bam	other	2364166	2364166	0	+	1	2	141	103	1.0
CP008925.1	h6.sal.bam	other	2364167	2364167	0	+	2	1	143	105	2.0
CP008925.1	h6.sal.bam	other	2364168	2364168	0	+	2	4	141	105	2.0
CP008925.1	h6.sal.bam	GTTC	2364169	2364169	2364177	+	2	2	140	103	2.0
CP008925.1	h6.sal.bam	other	2364170	2364170	0	+	1	3	140	103	1.0
CP008925.1	h6.sal.bam	GTTC	2364171	2364171	2364177	+	6	3	143	103	6.0
CP008925.1	h6.sal.bam	other	2364172	2364172	0	+	1	1	144	100	1.0
CP008925.1	h6.sal.bam	other	2364173	2364173	0	+	0	2	144	99	0.0
CP008925.1	h6.sal.bam	other	2364174	2364174	0	+	2	0	145	98	2.0
CP008925.1	h6.sal.bam	other	2364175	2364175	0	+	2	1	147	98	2.0
CP008925.1	h6.sal.bam	other	2364176	2364176	0	+	1	0	147	98	1.0
CP008925.1	h6.sal.bam	other	2364177	2364177	0	+	4	0	149	101	4.0
CP008925.1	h6.sal.bam	other	2364178	2364178	0	+	1	2	148	101	1.0
CP008925.1	h6.sal.bam	other	2364179	2364179	0	+	2	0	143	101	2.0
CP008925.1	h6.sal.bam	other	2364180	2364180	0	+	0	0	143	104	0.0
CP008925.1	h6.sal.bam	other	2364181	2364181	0	+	2	1	142	104	2.0
CP008925.1	h6.sal.bam	other	2364182	2364182	0	+	2	2	144	107	2.0
CP008925.1	h6.sal.bam	other	2364183	2364183	0	+	1	2	144	107	1.0
CP008925.1	h6.sal.bam	other	2364184	2364184	0	+	0	1	142	111	0.0
CP008925.1	h6.sal.bam	other	2364185	2364185	0	+	0	0	132	112	0.0
CP008925.1	h6.sal.bam	GTTC	2364186	2364186	2364177	+	2	3	133	114	2.0
CP008925.1	h6.sal.bam	other	2364187	2364187	0	+	1	0	134	111	1.0
CP008925.1	h6.sal.bam	GTTC	2364188	2364188	2364177	+	0	1	134	123	0.0
CP008925.1	h6.sal.bam	other	2364189	2364189	0	+	0	0	131	126	0.0
CP008925.1	h6.sal.bam	other	2364190	2364190	0	+	1	0	129	127	1.0
CP008925.1	h6.sal.bam	other	2364191	2364191	0	+	1	1	118	128	1.0
CP008925.1	h6.sal.bam	other	2364192	2364192	0	+	4	0	122	129	4.0
CP008925.1	h6.sal.bam	other	2364193	2364193	0	+	1	2	123	131	1.0
CP008925.1	h6.sal.bam	other	2364194	2364194	0	+	0	1	123	129	0.0
CP008925.1	h6.sal.bam	other	2364195	2364195	0	+	1	1	124	131	1.0
CP008925.1	h6.sal.bam	other	2364196	2364196	0	+	2	0	126	130	2.0
CP008925.1	h6.sal.bam	other	2364197	2364197	0	+	2	1	125	130	2.0
CP008925.1	h6.sal.bam	other	2364198	2364198	0	+	1	3	125	132	1.0
CP008925.1	h6.sal.bam	other	2364199	2364199	0	+	3	2	128	136	3.0
CP008925.1	h6.sal.bam	other	2364200	2364200	0	+	1	0	128	134	1.0
CP008925.1	h6.sal.bam	other	2364201	2364201	0	+	1	1	129	134	1.0
CP008925.1	h6.sal.bam	other	2364202	2364202	0	+	0	2	126	134	0.0
CP008925.1	h6.sal.bam	other	2364203	2364203	0	+	0	0	126	134	0.0
CP008925.1	h6.sal.bam	other	2364204	2364204	0	+	2	2	127	134	2.0
CP008925.1	h6.sal.bam	other	2364205	2364205	0	+	0	0	123	144	0.0
CP008925.1	h6.sal.bam	other	2364206	2364206	0	+	0	3	123	144	0.0
CP008925.1	h6.sal.bam	other	2364207	2364207	0	+	0	1	122	143	0.0
CP008925.1	h6.sal.bam	other	2364208	2364208	0	+	2	0	123	144	2.0
CP008925.1	h6.sal.bam	other	2364209	2364209	0	+	2	3	118	147	2.0
CP008925.1	h6.sal.bam	other	2364210	2364210	0	+	0	4	118	145	0.0
CP008925.1	h6.sal.bam	other	2364211	2364211	0	+	1	0	119	143	1.0
CP008925.1	h6.sal.bam	other	2364212	2364212	0	+	7	2	125	145	7.0
CP008925.1	h6.sal.bam	other	2364213	2364213	0	+	1	1	124	143	1.0
CP008925.1	h6.sal.bam	other	2364214	2364214	0	+	1	1	117	144	1.0
CP008925.1	h6.sal.bam	other	2364215	2364215	0	+	1	1	118	144	1.0
CP008925.1	h6.sal.bam	other	2364216	2364216	0	+	1	4	119	144	1.0
CP008925.1	h6.sal.bam	other	2364217	2364217	0	+	1	0	116	142	1.0
CP008925.1	h6.sal.bam	other	2364218	2364218	0	+	1	0	113	144	1.0
CP008925.1	h6.sal.bam	other	2364219	2364219	0	+	2	0	115	148	2.0
CP008925.1	h6.sal.bam	other	2364220	2364220	0	+	3	3	118	148	3.0
CP008925.1	h6.sal.bam	other	2364221	2364221	0	+	1	0	115	150	1.0
CP008925.1	h6.sal.bam	other	2364222	2364222	0	+	2	1	117	150	2.0
CP008925.1	h6.sal.bam	other	2364223	2364223	0	+	1	4	116	149	1.0
CP008925.1	h6.sal.bam	other	2364224	2364224	0	+	3	2	115	150	3.0
CP008925.1	h6.sal.bam	other	2364225	2364225	0	+	1	3	116	148	1.0
CP008925.1	h6.sal.bam	other	2364226	2364226	0	+	3	1	115	145	3.0
CP008925.1	h6.sal.bam	other	2364227	2364227	0	+	0	3	115	154	0.0
CP008925.1	h6.sal.bam	other	2364228	2364228	0	+	1	1	112	152	1.0
CP008925.1	h6.sal.bam	other	2364229	2364229	0	+	0	3	112	151	0.0
CP008925.1	h6.sal.bam	other	2364230	2364230	0	+	1	1	111	148	1.0
CP008925.1	h6.sal.bam	other	2364231	2364231	0	+	0	4	108	150	0.0
CP008925.1	h6.sal.bam	other	2364232	2364232	0	+	1	0	104	146	1.0
CP008925.1	h6.sal.bam	other	2364233	2364233	0	+	1	0	103	146	1.0
CP008925.1	h6.sal.bam	other	2364234	2364234	0	+	1	0	103	146	1.0
CP008925.1	h6.sal.bam	other	2364235	2364235	0	+	1	3	102	149	1.0
CP008925.1	h6.sal.bam	other	2364236	2364236	0	+	1	2	99	146	1.0
CP008925.1	h6.sal.bam	other	2364237	2364237	0	+	0	0	98	146	0.0
CP008925.1	h6.sal.bam	other	2364238	2364238	0	+	5	2	102	147	5.0
CP008925.1	h6.sal.bam	other	2364239	2364239	0	+	1	5	102	146	1.0
CP008925.1	h6.sal.bam	other	2364240	2364240	0	+	3	2	105	142	3.0
CP008925.1	h6.sal.bam	other	2364241	2364241	0	+	1	1	105	140	1.0
CP008925.1	h6.sal.bam	other	2364242	2364242	0	+	3	1	106	140	3.0
CP008925.1	h6.sal.bam	other	2364243	2364243	0	+	2	2	106	142	2.0
CP008925.1	h6.sal.bam	other	2364244	2364244	0	+	3	2	107	141	3.0
CP008925.1	h6.sal.bam	other	2364245	2364245	0	+	3	2	108	140	3.0
CP008925.1	h6.sal.bam	other	2364246	2364246	0	+	4	0	107	139	4.0
CP008925.1	h6.sal.bam	other	2364247	2364247	0	+	2	0	108	140	2.0
CP008925.1	h6.sal.bam	other	2364248	2364248	0	+	2	1	108	141	2.0
CP008925.1	h6.sal.bam	other	2364249	2364249	0	+	1	0	107	143	1.0
CP008925.1	h6.sal.bam	other	2364250	2364250	0	+	0	1	106	144	0.0
CP008925.1	h6.sal.bam	other	2364251	2364251	0	+	2	3	108	145	2.0
CP008925.1	h6.sal.bam	other	2364252	2364252	0	+	2	3	106	143	2.0
CP008925.1	h6.sal.bam	other	2364253	2364253	0	+	1	1	104	142	1.0
CP008925.1	h6.sal.bam	other	2364254	2364254	0	+	3	1	107	141	3.0
CP008925.1	h6.sal.bam	other	2364255	2364255	0	+	1	1	108	140	1.0
CP008925.1	h6.sal.bam	other	2364256	2364256	0	+	2	3	108	142	2.0
CP008925.1	h6.sal.bam	other	2364257	2364257	0	+	1	2	107	142	1.0
CP008925.1	h6.sal.bam	other	2364258	2364258	0	+	5	6	111	143	5.0
CP008925.1	h6.sal.bam	other	2364259	2364259	0	+	1	2	111	141	1.0
CP008925.1	h6.sal.bam	other	2364260	2364260	0	+	1	2	112	139	1.0
CP008925.1	h6.sal.bam	other	2364261	2364261	0	+	6	0	116	139	6.0
CP008925.1	h6.sal.bam	GAAC	2364262	2364262	2364270	+	5	14	120	141	5.0
CP008925.1	h6.sal.bam	other	2364263	2364263	0	+	1	2	120	127	1.0
CP008925.1	h6.sal.bam	GAAC	2364264	2364264	2364270	+	31	1	151	126	31.0
CP008925.1	h6.sal.bam	other	2364265	2364265	0	+	4	1	154	125	4.0
CP008925.1	h6.sal.bam	other	2364266	2364266	0	+	3	2	156	127	3.0
CP008925.1	h6.sal.bam	other	2364267	2364267	0	+	2	2	155	127	2.0
CP008925.1	h6.sal.bam	other	2364268	2364268	0	+	1	0	155	129	0.6666666666666666
CP008925.1	h6.sal.bam	other	2364269	2364269	0	+	2	3	157	132	1.3333333333333333
CP008925.1	h6.sal.bam	other	2364270	2364270	0	+	2	1	158	133	2.0
CP008925.1	h6.sal.bam	other	2364271	2364271	0	+	2	1	156	132	1.3333333333333333
CP008925.1	h6.sal.bam	other	2364272	2364272	0	+	1	2	156	131	0.6666666666666666
CP008925.1	h6.sal.bam	other	2364273	2364273	0	+	0	6	156	129	0.0
CP008925.1	h6.sal.bam	other	2364274	2364274	0	+	3	0	156	125	2.0
CP008925.1	h6.sal.bam	other	2364275	2364275	0	+	0	1	155	125	0.0
CP008925.1	h6.sal.bam	other	2364276	2364276	0	+	4	2	158	130	2.6666666666666665
CP008925.1	h6.sal.bam	other	2364277	2364277	0	+	1	0	159	130	0.5
CP008925.1	h6.sal.bam	other	2364278	2364278	0	+	0	0	157	132	0.0
CP008925.1	h6.sal.bam	GAAC	2364279	2364279	2364270	+	0	12	157	133	0.0
CP008925.1	h6.sal.bam	other	2364280	2364280	0	+	0	0	157	124	0.0
CP008925.1	h6.sal.bam	GAAC	2364281	2364281	2364270	+	9	2	166	126	4.5
CP008925.1	h6.sal.bam	other	2364282	2364282	0	+	0	2	166	124	0.0
CP008925.1	h6.sal.bam	other	2364283	2364283	0	+	0	4	164	122	0.0
CP008925.1	h6.sal.bam	other	2364284	2364284	0	+	1	0	163	122	0.5
CP008925.1	h6.sal.bam	other	2364285	2364285	0	+	2	3	164	125	1.0
CP008925.1	h6.sal.bam	other	2364286	2364286	0	+	1	1	157	122	0.5
CP008925.1	h6.sal.bam	other	2364287	2364287	0	+	0	0	156	124	0.0
CP008925.1	h6.sal.bam	other	2364288	2364288	0	+	1	2	157	129	0.5
CP008925.1	h6.sal.bam	other	2364289	2364289	0	+	1	1	158	131	0.5
CP008925.1	h6.sal.bam	other	2364290	2364290	0	+	4	1	161	131	2.0
CP008925.1	h6.sal.bam	other	2364291	2364291	0	+	2	2	162	130	1.0
CP008925.1	h6.sal.bam	other	2364292	2364292	0	+	2	3	162	128	1.0
CP008925.1	h6.sal.bam	other	2364293	2364293	0	+	1	3	163	125	0.5
CP008925.1	h6.sal.bam	other	2364294	2364294	0	+	1	3	163	122	0.5
CP008925.1	h6.sal.bam	other	2364295	2364295	0	+	1	2	161	124	0.5
CP008925.1	h6.sal.bam	other	2364296	2364296	0	+	0	2	160	123	0.0
CP008925.1	h6.sal.bam	other	2364297	2364297	0	+	3	3	161	121	1.5
CP008925.1	h6.sal.bam	other	2364298	2364298	0	+	6	2	166	118	3.0
CP008925.1	h6.sal.bam	other	2364299	2364299	0	+	1	2	164	124	0.5
CP008925.1	h6.sal.bam	other	2364300	2364300	0	+	1	2	164	123	0.5
CP008925.1	h6.sal.bam	other	2364301	2364301	0	+	0	5	161	121	0.0
CP008925.1	h6.sal.bam	other	2364302	2364302	0	+	5	0	166	120	2.5
CP008925.1	h6.sal.bam	other	2364303	2364303	0	+	2	2	167	120	1.0
CP008925.1	h6.sal.bam	other	2364304	2364304	0	+	0	0	167	119	0.0
CP008925.1	h6.sal.bam	other	2364305	2364305	0	+	2	1	168	125	1.0
CP008925.1	h6.sal.bam	other	2364306	2364306	0	+	2	0	169	124	1.0
CP008925.1	h6.sal.bam	other	2364307	2364307	0	+	3	0	171	124	1.5
CP008925.1	h6.sal.bam	other	2364308	2364308	0	+	3	3	173	129	1.5
CP008925.1	h6.sal.bam	other	2364309	2364309	0	+	0	1	172	127	0.0
CP008925.1	h6.sal.bam	other	2364310	2364310	0	+	2	0	173	126	1.0
CP008925.1	h6.sal.bam	other	2364311	2364311	0	+	4	2	176	126	2.0
CP008925.1	h6.sal.bam	other	2364312	2364312	0	+	3	1	178	126	1.5
CP008925.1	h6.sal.bam	other	2364313	2364313	0	+	1	3	175	127	0.5
CP008925.1	h6.sal.bam	other	2364314	2364314	0	+	4	0	178	124	2.0
CP008925.1	h6.sal.bam	other	2364315	2364315	0	+	3	2	178	125	1.5
CP008925.1	h6.sal.bam	other	2364316	2364316	0	+	4	0	181	126	2.0
CP008925.1	h6.sal.bam	other	2364317	2364317	0	+	1	1	177	128	0.5
CP008925.1	h6.sal.bam	other	2364318	2364318	0	+	2	1	179	127	1.0
CP008925.1	h6.sal.bam	other	2364319	2364319	0	+	2	1	178	126	1.0
CP008925.1	h6.sal.bam	other	2364320	2364320	0	+	0	2	175	131	0.0
CP008925.1	h6.sal.bam	other	2364321	2364321	0	+	2	0	169	132	1.0
CP008925.1	h6.sal.bam	other	2364322	2364322	0	+	4	1	173	136	2.0
CP008925.1	h6.sal.bam	other	2364323	2364323	0	+	2	3	175	136	1.0
CP008925.1	h6.sal.bam	other	2364324	2364324	0	+	1	2	172	134	0.5
CP008925.1	h6.sal.bam	other	2364325	2364325	0	+	0	1	172	135	0.0
CP008925.1	h6.sal.bam	other	2364326	2364326	0	+	3	1	175	137	1.5
CP008925.1	h6.sal.bam	other	2364327	2364327	0	+	2	2	176	139	1.0
CP008925.1	h6.sal.bam	other	2364328	2364328	0	+	5	2	180	143	2.5
CP008925.1	h6.sal.bam	other	2364329	2364329	0	+	0	0	177	141	0.0
CP008925.1	h6.sal.bam	other	2364330	2364330	0	+	4	1	178	147	2.0
CP008925.1	h6.sal.bam	other	2364331	2364331	0	+	0	3	177	150	0.0
CP008925.1	h6.sal.bam	other	2364332	2364332	0	+	0	3	177	149	0.0
CP008925.1	h6.sal.bam	other	2364333	2364333	0	+	2	4	174	147	1.0
CP008925.1	h6.sal.bam	other	2364334	2364334	0	+	0	0	173	144	0.0
CP008925.1	h6.sal.bam	other	2364335	2364335	0	+	2	2	174	145	1.0
CP008925.1	h6.sal.bam	other	2364336	2364336	0	+	4	2	168	143	2.0
CP008925.1	h6.sal.bam	other	2364337	2364337	0	+	1	0	169	141	0.5
CP008925.1	h6.sal.bam	other	2364338	2364338	0	+	4	1	171	144	2.0
CP008925.1	h6.sal.bam	other	2364339	2364339	0	+	3	0	140	146	1.5
CP008925.1	h6.sal.bam	other	2364340	2364340	0	+	2	2	142	147	1.0
CP008925.1	h6.sal.bam	other	2364341	2364341	0	+	0	2	139	149	0.0
CP008925.1	h6.sal.bam	other	2364342	2364342	0	+	0	4	136	149	0.0
CP008925.1	h6.sal.bam	other	2364343	2364343	0	+	3	3	139	145	1.5
CP008925.1	h6.sal.bam	other	2364344	2364344	0	+	0	4	137	147	0.0
CP008925.1	h6.sal.bam	other	2364345	2364345	0	+	2	1	137	144	1.0
CP008925.1	h6.sal.bam	other	2364346	2364346	0	+	1	0	136	146	0.5
CP008925.1	h6.sal.bam	other	2364347	2364347	0	+	0	1	135	150	0.0
CP008925.1	h6.sal.bam	other	2364348	2364348	0	+	3	2	135	151	1.5
CP008925.1	h6.sal.bam	other	2364349	2364349	0	+	1	1	136	152	0.5
CP008925.1	h6.sal.bam	other	2364350	2364350	0	+	2	5	138	152	1.0
CP008925.1	h6.sal.bam	other	2364351	2364351	0	+	3	1	137	150	1.5
CP008925.1	h6.sal.bam	other	2364352	2364352	0	+	1	2	137	150	0.5
CP008925.1	h6.sal.bam	other	2364353	2364353	0	+	2	3	139	150	1.0
CP008925.1	h6.sal.bam	other	2364354	2364354	0	+	1	1	139	150	0.5
CP008925.1	h6.sal.bam	other	2364355	2364355	0	+	2	2	141	150	1.0
CP008925.1	h6.sal.bam	other	2364356	2364356	0	+	2	0	135	148	1.0
CP008925.1	h6.sal.bam	other	2364357	2364357	0	+	1	3	136	151	0.5
CP008925.1	h6.sal.bam	other	2364358	2364358	0	+	3	2	139	153	1.5
CP008925.1	h6.sal.bam	other	2364359	2364359	0	+	2	1	140	155	1.0
CP008925.1	h6.sal.bam	other	2364360	2364360	0	+	0	0	136	158	0.0
CP008925.1	h6.sal.bam	other	2364361	2364361	0	+	2	5	138	158	1.0
CP008925.1	h6.sal.bam	other	2364362	2364362	0	+	0	4	138	155	0.0
CP008925.1	h6.sal.bam	other	2364363	2364363	0	+	1	3	138	151	0.5
CP008925.1	h6.sal.bam	other	2364364	2364364	0	+	4	1	141	150	2.0
CP008925.1	h6.sal.bam	other	2364365	2364365	0	+	1	0	138	151	0.5
CP008925.1	h6.sal.bam	other	2364366	2364366	0	+	3	0	137	152	1.5
CP008925.1	h6.sal.bam	other	2364367	2364367	0	+	3	4	140	152	1.5
CP008925.1	h6.sal.bam	other	2364368	2364368	0	+	1	1	139	148	0.5
CP008925.1	h6.sal.bam	other	2364369	2364369	0	+	3	0	141	147	1.5
CP008925.1	h6.sal.bam	other	2364370	2364370	0	+	0	1	140	147	0.0
CP008925.1	h6.sal.bam	other	2364371	2364371	0	+	2	0	142	147	1.0
CP008925.1	h6.sal.bam	other	2364372	2364372	0	+	1	4	140	147	0.5
CP008925.1	h6.sal.bam	other	2364373	2364373	0	+	1	4	135	148	0.5
CP008925.1	h6.sal.bam	other	2364374	2364374	0	+	2	1	136	147	1.0
CP008925.1	h6.sal.bam	other	2364375	2364375	0	+	3	4	138	147	1.5
CP008925.1	h6.sal.bam	other	2364376	2364376	0	+	3	0	140	143	1.5
CP008925.1	h6.sal.bam	other	2364377	2364377	0	+	3	0	139	145	1.5
CP008925.1	h6.sal.bam	other	2364378	2364378	0	+	2	1	139	147	1.0
CP008925.1	h6.sal.bam	other	2364379	2364379	0	+	2	6	141	146	1.0
CP008925.1	h6.sal.bam	other	2364380	2364380	0	+	2	3	141	144	1.0
CP008925.1	h6.sal.bam	other	2364381	2364381	0	+	1	2	140	143	0.5
CP008925.1	h6.sal.bam	other	2364382	2364382	0	+	1	1	136	142	0.5
CP008925.1	h6.sal.bam	other	2364383	2364383	0	+	2	1	137	146	1.0
CP008925.1	h6.sal.bam	other	2364384	2364384	0	+	2	1	139	145	1.0
CP008925.1	h6.sal.bam	other	2364385	2364385	0	+	0	0	137	145	0.0
CP008925.1	h6.sal.bam	other	2364386	2364386	0	+	3	2	137	153	1.5
CP008925.1	h6.sal.bam	other	2364387	2364387	0	+	2	1	137	158	1.0
CP008925.1	h6.sal.bam	other	2364388	2364388	0	+	3	0	135	159	1.5
CP008925.1	h6.sal.bam	other	2364389	2364389	0	+	0	1	125	160	0.0
CP008925.1	h6.sal.bam	other	2364390	2364390	0	+	0	3	125	164	0.0
CP008925.1	h6.sal.bam	other	2364391	2364391	0	+	3	1	128	163	1.5
CP008925.1	h6.sal.bam	other	2364392	2364392	0	+	0	3	128	162	0.0
CP008925.1	h6.sal.bam	other	2364393	2364393	0	+	7	1	135	165	3.5
CP008925.1	h6.sal.bam	other	2364394	2364394	0	+	2	3	135	170	1.0
CP008925.1	h6.sal.bam	other	2364395	2364395	0	+	0	3	128	170	0.0
CP008925.1	h6.sal.bam	other	2364396	2364396	0	+	4	4	132	167	2.0
CP008925.1	h6.sal.bam	other	2364397	2364397	0	+	6	1	138	167	3.0
CP008925.1	h6.sal.bam	other	2364398	2364398	0	+	1	1	137	166	0.5
CP008925.1	h6.sal.bam	other	2364399	2364399	0	+	4	3	140	168	2.0
CP008925.1	h6.sal.bam	other	2364400	2364400	0	+	2	3	142	165	1.0
CP008925.1	h6.sal.bam	other	2364401	2364401	0	+	3	4	143	164	1.5
CP008925.1	h6.sal.bam	other	2364402	2364402	0	+	1	7	141	163	0.5
CP008925.1	h6.sal.bam	other	2364403	2364403	0	+	1	3	138	158	0.5
CP008925.1	h6.sal.bam	other	2364404	2364404	0	+	1	0	139	156	0.5
CP008925.1	h6.sal.bam	other	2364405	2364405	0	+	3	4	138	161	1.5
CP008925.1	h6.sal.bam	other	2364406	2364406	0	+	1	3	138	158	0.5
CP008925.1	h6.sal.bam	other	2364407	2364407	0	+	2	0	139	157	1.0
CP008925.1	h6.sal.bam	other	2364408	2364408	0	+	6	2	144	157	3.0
CP008925.1	h6.sal.bam	other	2364409	2364409	0	+	2	0	144	157	1.0
CP008925.1	h6.sal.bam	other	2364410	2364410	0	+	0	1	136	158	0.0
CP008925.1	h6.sal.bam	other	2364411	2364411	0	+	1	1	137	159	0.6666666666666666
CP008925.1	h6.sal.bam	other	2364412	2364412	0	+	1	3	138	159	0.5
CP008925.1	h6.sal.bam	other	2364413	2364413	0	+	1	3	139	160	0.5
CP008925.1	h6.sal.bam	other	2364414	2364414	0	+	2	3	137	160	1.3333333333333333
CP008925.1	h6.sal.bam	other	2364415	2364415	0	+	3	1	139	160	1.5
CP008925.1	h6.sal.bam	other	2364416	2364416	0	+	1	2	139	159	0.5
CP008925.1	h6.sal.bam	other	2364417	2364417	0	+	3	3	142	162	2.0
CP008925.1	h6.sal.bam	other	2364418	2364418	0	+	0	2	137	161	0.0
CP008925.1	h6.sal.bam	other	2364419	2364419	0	+	0	1	137	159	0.0
CP008925.1	h6.sal.bam	other	2364420	2364420	0	+	1	3	138	160	0.6666666666666666
CP008925.1	h6.sal.bam	other	2364421	2364421	0	+	1	5	139	157	0.6666666666666666
CP008925.1	h6.sal.bam	other	2364422	2364422	0	+	1	1	140	153	0.5
CP008925.1	h6.sal.bam	other	2364423	2364423	0	+	0	2	137	159	0.0
CP008925.1	h6.sal.bam	other	2364424	2364424	0	+	1	1	137	157	0.5
CP008925.1	h6.sal.bam	other	2364425	2364425	0	+	2	3	137	158	1.0
CP008925.1	h6.sal.bam	other	2364426	2364426	0	+	9	1	143	156	4.5
CP008925.1	h6.sal.bam	other	2364427	2364427	0	+	0	2	142	155	0.0
CP008925.1	h6.sal.bam	other	2364428	2364428	0	+	1	3	141	162	0.6666666666666666
CP008925.1	h6.sal.bam	other	2364429	2364429	0	+	2	1	140	160	1.3333333333333333
CP008925.1	h6.sal.bam	other	2364430	2364430	0	+	1	4	140	161	0.6666666666666666
CP008925.1	h6.sal.bam	other	2364431	2364431	0	+	1	4	140	161	0.6666666666666666
CP008925.1	h6.sal.bam	other	2364432	2364432	0	+	6	4	145	158	4.0
CP008925.1	h6.sal.bam	other	2364433	2364433	0	+	0	2	142	157	0.0
CP008925.1	h6.sal.bam	other	2364434	2364434	0	+	2	2	141	155	2.0
CP008925.1	h6.sal.bam	other	2364435	2364435	0	+	6	0	147	156	6.0
CP008925.1	h6.sal.bam	other	2364436	2364436	0	+	1	2	146	157	1.0
CP008925.1	h6.sal.bam	other	2364437	2364437	0	+	1	0	147	157	1.0
CP008925.1	h6.sal.bam	other	2364438	2364438	0	+	4	2	145	161	4.0
CP008925.1	h6.sal.bam	other	2364439	2364439	0	+	0	2	145	159	0.0
CP008925.1	h6.sal.bam	other	2364440	2364440	0	+	2	1	147	157	2.0
CP008925.1	h6.sal.bam	other	2364441	2364441	0	+	2	0	145	159	2.0
CP008925.1	h6.sal.bam	other	2364442	2364442	0	+	0	0	143	164	0.0
CP008925.1	h6.sal.bam	other	2364443	2364443	0	+	1	0	143	166	1.0
CP008925.1	h6.sal.bam	other	2364444	2364444	0	+	4	1	144	168	4.0
CP008925.1	h6.sal.bam	other	2364445	2364445	0	+	1	0	145	167	1.0
CP008925.1	h6.sal.bam	other	2364446	2364446	0	+	1	4	144	170	1.0
CP008925.1	h6.sal.bam	other	2364447	2364447	0	+	4	1	147	168	4.0
CP008925.1	h6.sal.bam	other	2364448	2364448	0	+	4	3	150	167	4.0
CP008925.1	h6.sal.bam	other	2364449	2364449	0	+	2	2	150	164	2.0
CP008925.1	h6.sal.bam	other	2364450	2364450	0	+	4	1	152	166	4.0
CP008925.1	h6.sal.bam	other	2364451	2364451	0	+	5	2	153	171	5.0
CP008925.1	h6.sal.bam	other	2364452	2364452	0	+	1	3	151	170	1.0
CP008925.1	h6.sal.bam	other	2364453	2364453	0	+	1	2	146	170	0.6666666666666666
CP008925.1	h6.sal.bam	other	2364454	2364454	0	+	2	0	148	170	1.3333333333333333
CP008925.1	h6.sal.bam	other	2364455	2364455	0	+	2	2	150	171	1.3333333333333333
CP008925.1	h6.sal.bam	other	2364456	2364456	0	+	0	2	149	172	0.0
CP008925.1	h6.sal.bam	other	2364457	2364457	0	+	4	4	153	170	2.6666666666666665
CP008925.1	h6.sal.bam	other	2364458	2364458	0	+	1	3	152	166	1.0
CP008925.1	h6.sal.bam	other	2364459	2364459	0	+	0	6	150	172	0.0
CP008925.1	h6.sal.bam	other	2364460	2364460	0	+	0	1	150	167	0.0
CP008925.1	h6.sal.bam	other	2364461	2364461	0	+	1	6	148	168	0.6666666666666666
CP008925.1	h6.sal.bam	other	2364462	2364462	0	+	2	2	148	168	1.3333333333333333
CP008925.1	h6.sal.bam	other	2364463	2364463	0	+	1	1	146	166	0.5
CP008925.1	h6.sal.bam	other	2364464	2364464	0	+	1	8	147	166	0.6666666666666666
CP008925.1	h6.sal.bam	other	2364465	2364465	0	+	3	1	149	170	3.0
CP008925.1	h6.sal.bam	other	2364466	2364466	0	+	2	2	148	172	2.0
CP008925.1	h6.sal.bam	other	2364467	2364467	0	+	0	1	141	171	0.0
CP008925.1	h6.sal.bam	other	2364468	2364468	0	+	2	6	143	170	2.0
CP008925.1	h6.sal.bam	other	2364469	2364469	0	+	0	4	140	166	0.0
CP008925.1	h6.sal.bam	other	2364470	2364470	0	+	0	0	136	169	0.0
CP008925.1	h6.sal.bam	other	2364471	2364471	0	+	2	3	138	169	1.3333333333333333
CP008925.1	h6.sal.bam	other	2364472	2364472	0	+	3	4	134	166	1.5
CP008925.1	h6.sal.bam	other	2364473	2364473	0	+	1	0	134	166	0.5
CP008925.1	h6.sal.bam	other	2364474	2364474	0	+	2	2	133	167	1.0
CP008925.1	h6.sal.bam	other	2364475	2364475	0	+	2	3	130	167	1.0
CP008925.1	h6.sal.bam	other	2364476	2364476	0	+	3	1	133	164	1.5
CP008925.1	h6.sal.bam	other	2364477	2364477	0	+	1	2	132	167	0.5
CP008925.1	h6.sal.bam	other	2364478	2364478	0	+	2	0	130	168	1.0
CP008925.1	h6.sal.bam	other	2364479	2364479	0	+	3	5	133	173	1.5
CP008925.1	h6.sal.bam	other	2364480	2364480	0	+	2	1	134	168	1.0
CP008925.1	h6.sal.bam	other	2364481	2364481	0	+	0	2	131	167	0.0
CP008925.1	h6.sal.bam	other	2364482	2364482	0	+	0	0	131	166	0.0
CP008925.1	h6.sal.bam	other	2364483	2364483	0	+	0	2	127	168	0.0
CP008925.1	h6.sal.bam	other	2364484	2364484	0	+	0	2	126	168	0.0
CP008925.1	h6.sal.bam	other	2364485	2364485	0	+	1	1	127	166	0.5
CP008925.1	h6.sal.bam	other	2364486	2364486	0	+	3	1	128	165	1.5
CP008925.1	h6.sal.bam	other	2364487	2364487	0	+	2	5	129	170	1.0
CP008925.1	h6.sal.bam	other	2364488	2364488	0	+	1	2	130	165	0.5
CP008925.1	h6.sal.bam	other	2364489	2364489	0	+	1	3	129	168	0.5
CP008925.1	h6.sal.bam	other	2364490	2364490	0	+	2	2	124	168	1.0
CP008925.1	h6.sal.bam	other	2364491	2364491	0	+	2	3	126	167	1.0
CP008925.1	h6.sal.bam	other	2364492	2364492	0	+	3	2	129	164	1.5
CP008925.1	h6.sal.bam	other	2364493	2364493	0	+	0	1	129	162	0.0
CP008925.1	h6.sal.bam	other	2364494	2364494	0	+	2	2	131	162	1.0
CP008925.1	h6.sal.bam	other	2364495	2364495	0	+	2	0	131	160	1.0
CP008925.1	h6.sal.bam	other	2364496	2364496	0	+	3	3	132	161	1.5
CP008925.1	h6.sal.bam	other	2364497	2364497	0	+	3	4	133	159	1.5
CP008925.1	h6.sal.bam	other	2364498	2364498	0	+	0	1	133	156	0.0
CP008925.1	h6.sal.bam	other	2364499	2364499	0	+	1	3	134	157	0.5
CP008925.1	h6.sal.bam	other	2364500	2364500	0	+	2	0	124	154	1.0
CP008925.1	h6.sal.bam	other	2364501	2364501	0	+	6	2	130	157	3.0
CP008925.1	h6.sal.bam	other	2364502	2364502	0	+	2	6	132	155	1.0
CP008925.1	h6.sal.bam	other	2364503	2364503	0	+	2	1	132	156	1.0
CP008925.1	h6.sal.bam	other	2364504	2364504	0	+	0	2	132	155	0.0
CP008925.1	h6.sal.bam	other	2364505	2364505	0	+	2	5	133	158	1.0
CP008925.1	h6.sal.bam	other	2364506	2364506	0	+	2	0	129	156	1.0
CP008925.1	h6.sal.bam	other	2364507	2364507	0	+	1	3	130	161	0.5
CP008925.1	h6.sal.bam	other	2364508	2364508	0	+	1	1	131	159	0.5
CP008925.1	h6.sal.bam	other	2364509	2364509	0	+	1	2	130	162	0.5
CP008925.1	h6.sal.bam	other	2364510	2364510	0	+	2	1	126	162	1.0
CP008925.1	h6.sal.bam	other	2364511	2364511	0	+	4	2	129	166	2.0
CP008925.1	h6.sal.bam	other	2364512	2364512	0	+	0	4	128	164	0.0
CP008925.1	h6.sal.bam	other	2364513	2364513	0	+	2	0	127	168	1.0
CP008925.1	h6.sal.bam	other	2364514	2364514	0	+	0	1	125	168	0.0
CP008925.1	h6.sal.bam	other	2364515	2364515	0	+	0	2	123	169	0.0
CP008925.1	h6.sal.bam	other	2364516	2364516	0	+	0	4	122	167	0.0
CP008925.1	h6.sal.bam	other	2364517	2364517	0	+	0	3	122	166	0.0
CP008925.1	h6.sal.bam	other	2364518	2364518	0	+	0	1	122	164	0.0
CP008925.1	h6.sal.bam	other	2364519	2364519	0	+	3	0	120	168	1.5
CP008925.1	h6.sal.bam	other	2364520	2364520	0	+	3	4	123	170	1.5
CP008925.1	h6.sal.bam	other	2364521	2364521	0	+	0	2	122	167	0.0
CP008925.1	h6.sal.bam	other	2364522	2364522	0	+	3	0	120	165	1.5
CP008925.1	h6.sal.bam	other	2364523	2364523	0	+	3	0	117	167	1.5
CP008925.1	h6.sal.bam	other	2364524	2364524	0	+	0	3	117	169	0.0
CP008925.1	h6.sal.bam	other	2364525	2364525	0	+	2	6	114	167	1.0
CP008925.1	h6.sal.bam	other	2364526	2364526	0	+	3	1	112	162	1.5
CP008925.1	h6.sal.bam	other	2364527	2364527	0	+	4	3	115	162	2.0
CP008925.1	h6.sal.bam	other	2364528	2364528	0	+	2	2	116	159	1.0
CP008925.1	h6.sal.bam	other	2364529	2364529	0	+	4	1	116	164	2.0
CP008925.1	h6.sal.bam	other	2364530	2364530	0	+	1	3	117	163	0.5
CP008925.1	h6.sal.bam	other	2364531	2364531	0	+	1	3	118	160	0.5
CP008925.1	h6.sal.bam	other	2364532	2364532	0	+	0	4	114	157	0.0
CP008925.1	h6.sal.bam	other	2364533	2364533	0	+	4	2	117	162	2.0
CP008925.1	h6.sal.bam	other	2364534	2364534	0	+	7	1	124	166	3.5
CP008925.1	h6.sal.bam	other	2364535	2364535	0	+	1	3	121	168	0.5
CP008925.1	h6.sal.bam	other	2364536	2364536	0	+	1	5	122	167	0.5
CP008925.1	h6.sal.bam	other	2364537	2364537	0	+	2	2	123	163	1.0
CP008925.1	h6.sal.bam	other	2364538	2364538	0	+	2	7	125	164	1.0
CP008925.1	h6.sal.bam	other	2364539	2364539	0	+	3	5	128	157	1.5
CP008925.1	h6.sal.bam	other	2364540	2364540	0	+	5	3	130	152	2.5
CP008925.1	h6.sal.bam	other	2364541	2364541	0	+	3	0	131	150	1.5
CP008925.1	h6.sal.bam	other	2364542	2364542	0	+	2	2	132	153	1.0
CP008925.1	h6.sal.bam	other	2364543	2364543	0	+	1	3	131	153	0.5
CP008925.1	h6.sal.bam	other	2364544	2364544	0	+	0	4	131	150	0.0
CP008925.1	h6.sal.bam	other	2364545	2364545	0	+	1	4	128	146	0.5
CP008925.1	h6.sal.bam	other	2364546	2364546	0	+	3	0	131	143	1.5
CP008925.1	h6.sal.bam	other	2364547	2364547	0	+	4	0	135	144	2.0
CP008925.1	h6.sal.bam	other	2364548	2364548	0	+	3	1	137	144	1.5
CP008925.1	h6.sal.bam	other	2364549	2364549	0	+	0	2	135	152	0.0
CP008925.1	h6.sal.bam	other	2364550	2364550	0	+	2	2	134	151	1.0
CP008925.1	h6.sal.bam	other	2364551	2364551	0	+	0	2	134	152	0.0
CP008925.1	h6.sal.bam	other	2364552	2364552	0	+	5	3	138	154	2.5
CP008925.1	h6.sal.bam	other	2364553	2364553	0	+	5	5	141	151	2.5
CP008925.1	h6.sal.bam	other	2364554	2364554	0	+	3	0	141	146	1.5
CP008925.1	h6.sal.bam	other	2364555	2364555	0	+	5	0	144	147	2.5
CP008925.1	h6.sal.bam	other	2364556	2364556	0	+	3	1	147	147	2.0
CP008925.1	h6.sal.bam	other	2364557	2364557	0	+	0	2	147	149	0.0
CP008925.1	h6.sal.bam	other	2364558	2364558	0	+	2	2	149	147	1.0
CP008925.1	h6.sal.bam	other	2364559	2364559	0	+	1	0	150	145	0.5
CP008925.1	h6.sal.bam	other	2364560	2364560	0	+	4	5	153	150	2.0
CP008925.1	h6.sal.bam	other	2364561	2364561	0	+	2	1	149	149	1.0
CP008925.1	h6.sal.bam	other	2364562	2364562	0	+	2	3	151	148	1.0
CP008925.1	h6.sal.bam	other	2364563	2364563	0	+	1	2	152	145	0.5
CP008925.1	h6.sal.bam	other	2364564	2364564	0	+	1	3	152	145	0.5
CP008925.1	h6.sal.bam	other	2364565	2364565	0	+	2	1	152	144	1.0
CP008925.1	h6.sal.bam	other	2364566	2364566	0	+	5	0	155	145	2.5
CP008925.1	h6.sal.bam	other	2364567	2364567	0	+	4	1	156	145	2.0
CP008925.1	h6.sal.bam	other	2364568	2364568	0	+	0	2	153	147	0.0
CP008925.1	h6.sal.bam	other	2364569	2364569	0	+	0	0	153	145	0.0
CP008925.1	h6.sal.bam	other	2364570	2364570	0	+	3	1	154	146	1.5
CP008925.1	h6.sal.bam	other	2364571	2364571	0	+	0	1	149	147	0.0
CP008925.1	h6.sal.bam	other	2364572	2364572	0	+	1	1	150	147	0.5
CP008925.1	h6.sal.bam	other	2364573	2364573	0	+	1	2	151	146	0.5
CP008925.1	h6.sal.bam	other	2364574	2364574	0	+	1	0	151	147	0.5
CP008925.1	h6.sal.bam	other	2364575	2364575	0	+	0	3	149	147	0.0
CP008925.1	h6.sal.bam	other	2364576	2364576	0	+	0	2	143	149	0.0
CP008925.1	h6.sal.bam	other	2364577	2364577	0	+	0	3	140	147	0.0
CP008925.1	h6.sal.bam	other	2364578	2364578	0	+	0	2	138	144	0.0
CP008925.1	h6.sal.bam	other	2364579	2364579	0	+	1	3	139	149	0.5
CP008925.1	h6.sal.bam	other	2364580	2364580	0	+	1	4	137	146	0.5
CP008925.1	h6.sal.bam	other	2364581	2364581	0	+	4	4	140	142	2.0
CP008925.1	h6.sal.bam	other	2364582	2364582	0	+	2	1	142	138	1.0
CP008925.1	h6.sal.bam	other	2364583	2364583	0	+	3	4	143	137	1.5
CP008925.1	h6.sal.bam	other	2364584	2364584	0	+	1	2	142	133	0.5
CP008925.1	h6.sal.bam	other	2364585	2364585	0	+	0	5	141	137	0.0
CP008925.1	h6.sal.bam	other	2364586	2364586	0	+	2	4	139	135	1.0
CP008925.1	h6.sal.bam	other	2364587	2364587	0	+	2	4	141	131	1.0
CP008925.1	h6.sal.bam	other	2364588	2364588	0	+	4	0	143	128	2.0
CP008925.1	h6.sal.bam	other	2364589	2364589	0	+	1	2	144	129	0.5
CP008925.1	h6.sal.bam	other	2364590	2364590	0	+	3	0	147	128	1.5
CP008925.1	h6.sal.bam	other	2364591	2364591	0	+	0	3	147	128	0.0
CP008925.1	h6.sal.bam	other	2364592	2364592	0	+	2	1	149	126	1.0
CP008925.1	h6.sal.bam	other	2364593	2364593	0	+	2	5	151	129	1.0
CP008925.1	h6.sal.bam	other	2364594	2364594	0	+	1	2	149	127	0.5
CP008925.1	h6.sal.bam	other	2364595	2364595	0	+	1	2	147	125	0.5
CP008925.1	h6.sal.bam	other	2364596	2364596	0	+	1	0	145	124	0.5
CP008925.1	h6.sal.bam	other	2364597	2364597	0	+	0	2	142	125	0.0
CP008925.1	h6.sal.bam	other	2364598	2364598	0	+	3	2	145	126	1.5
CP008925.1	h6.sal.bam	other	2364599	2364599	0	+	2	1	145	124	1.0
CP008925.1	h6.sal.bam	other	2364600	2364600	0	+	0	1	145	125	0.0
CP008925.1	h6.sal.bam	other	2364601	2364601	0	+	0	2	136	125	0.0
CP008925.1	h6.sal.bam	other	2364602	2364602	0	+	1	6	137	127	0.5
CP008925.1	h6.sal.bam	other	2364603	2364603	0	+	2	0	139	121	1.0
CP008925.1	h6.sal.bam	other	2364604	2364604	0	+	0	3	134	122	0.0
CP008925.1	h6.sal.bam	other	2364605	2364605	0	+	5	2	139	123	2.5
CP008925.1	h6.sal.bam	other	2364606	2364606	0	+	0	4	138	121	0.0
CP008925.1	h6.sal.bam	other	2364607	2364607	0	+	1	3	139	118	0.5
CP008925.1	h6.sal.bam	other	2364608	2364608	0	+	2	4	137	119	1.0
CP008925.1	h6.sal.bam	other	2364609	2364609	0	+	1	3	130	115	0.5
CP008925.1	h6.sal.bam	other	2364610	2364610	0	+	5	2	133	113	2.5
CP008925.1	h6.sal.bam	other	2364611	2364611	0	+	6	1	138	115	3.0
CP008925.1	h6.sal.bam	other	2364612	2364612	0	+	11	3	147	115	5.5
CP008925.1	h6.sal.bam	other	2364613	2364613	0	+	6	1	151	114	3.0
CP008925.1	h6.sal.bam	other	2364614	2364614	0	+	2	0	147	113	1.0
CP008925.1	h6.sal.bam	other	2364615	2364615	0	+	5	2	150	121	2.5
CP008925.1	h6.sal.bam	other	2364616	2364616	0	+	5	0	152	122	2.5
CP008925.1	h6.sal.bam	other	2364617	2364617	0	+	3	2	153	124	1.5
CP008925.1	h6.sal.bam	other	2364618	2364618	0	+	2	0	155	122	1.0
CP008925.1	h6.sal.bam	other	2364619	2364619	0	+	0	1	155	122	0.0
CP008925.1	h6.sal.bam	other	2364620	2364620	0	+	2	0	156	122	1.0
CP008925.1	h6.sal.bam	other	2364621	2364621	0	+	3	3	157	125	1.5
CP008925.1	h6.sal.bam	other	2364622	2364622	0	+	2	2	152	127	1.0
CP008925.1	h6.sal.bam	other	2364623	2364623	0	+	2	4	154	125	1.0
CP008925.1	h6.sal.bam	other	2364624	2364624	0	+	0	1	151	128	0.0
CP008925.1	h6.sal.bam	other	2364625	2364625	0	+	0	3	151	130	0.0
CP008925.1	h6.sal.bam	other	2364626	2364626	0	+	2	4	153	127	1.0
CP008925.1	h6.sal.bam	other	2364627	2364627	0	+	4	0	152	128	2.0
CP008925.1	h6.sal.bam	other	2364628	2364628	0	+	2	1	150	128	1.0
CP008925.1	h6.sal.bam	other	2364629	2364629	0	+	0	2	147	128	0.0
CP008925.1	h6.sal.bam	other	2364630	2364630	0	+	1	1	143	130	0.5
CP008925.1	h6.sal.bam	other	2364631	2364631	0	+	1	2	141	132	0.5
CP008925.1	h6.sal.bam	other	2364632	2364632	0	+	4	3	143	130	2.0
CP008925.1	h6.sal.bam	other	2364633	2364633	0	+	3	0	145	128	1.5
CP008925.1	h6.sal.bam	other	2364634	2364634	0	+	2	0	142	131	1.0
CP008925.1	h6.sal.bam	other	2364635	2364635	0	+	3	4	145	131	1.5
CP008925.1	h6.sal.bam	other	2364636	2364636	0	+	2	0	143	132	1.0
CP008925.1	h6.sal.bam	other	2364637	2364637	0	+	3	0	145	133	1.5
CP008925.1	h6.sal.bam	other	2364638	2364638	0	+	1	2	143	135	0.5
CP008925.1	h6.sal.bam	other	2364639	2364639	0	+	2	2	145	134	1.0
CP008925.1	h6.sal.bam	other	2364640	2364640	0	+	5	3	150	132	2.5
CP008925.1	h6.sal.bam	other	2364641	2364641	0	+	1	0	146	133	0.5
CP008925.1	h6.sal.bam	other	2364642	2364642	0	+	2	2	144	133	1.0
CP008925.1	h6.sal.bam	other	2364643	2364643	0	+	3	1	147	131	1.5
CP008925.1	h6.sal.bam	other	2364644	2364644	0	+	4	1	151	135	2.0
CP008925.1	h6.sal.bam	other	2364645	2364645	0	+	0	1	148	135	0.0
CP008925.1	h6.sal.bam	other	2364646	2364646	0	+	2	1	150	135	1.0
CP008925.1	h6.sal.bam	other	2364647	2364647	0	+	8	3	157	135	4.0
CP008925.1	h6.sal.bam	other	2364648	2364648	0	+	3	0	158	133	1.5
CP008925.1	h6.sal.bam	other	2364649	2364649	0	+	1	1	159	134	0.5
CP008925.1	h6.sal.bam	other	2364650	2364650	0	+	0	4	159	133	0.0
CP008925.1	h6.sal.bam	other	2364651	2364651	0	+	1	3	160	133	0.5
CP008925.1	h6.sal.bam	other	2364652	2364652	0	+	1	3	161	130	0.5
CP008925.1	h6.sal.bam	other	2364653	2364653	0	+	0	1	161	130	0.0
CP008925.1	h6.sal.bam	other	2364654	2364654	0	+	1	0	161	129	0.5
CP008925.1	h6.sal.bam	other	2364655	2364655	0	+	2	2	161	129	1.0
CP008925.1	h6.sal.bam	other	2364656	2364656	0	+	1	1	160	135	0.5
CP008925.1	h6.sal.bam	GAAC	2364657	2364657	2364665	+	2	0	160	135	1.0
CP008925.1	h6.sal.bam	other	2364658	2364658	0	+	0	3	158	137	0.0
CP008925.1	h6.sal.bam	GAAC	2364659	2364659	2364665	+	6	1	163	134	3.0
CP008925.1	h6.sal.bam	other	2364660	2364660	0	+	4	2	167	133	2.0
CP008925.1	h6.sal.bam	other	2364661	2364661	0	+	1	0	156	133	0.5
CP008925.1	h6.sal.bam	other	2364662	2364662	0	+	3	1	159	133	1.5
CP008925.1	h6.sal.bam	other	2364663	2364663	0	+	5	1	164	135	2.5
CP008925.1	h6.sal.bam	other	2364664	2364664	0	+	0	1	163	134	0.0
CP008925.1	h6.sal.bam	other	2364665	2364665	0	+	0	2	163	134	0.0
CP008925.1	h6.sal.bam	other	2364666	2364666	0	+	4	2	165	134	2.0
CP008925.1	h6.sal.bam	other	2364667	2364667	0	+	3	1	166	134	1.5
CP008925.1	h6.sal.bam	other	2364668	2364668	0	+	1	3	167	133	0.5
CP008925.1	h6.sal.bam	other	2364669	2364669	0	+	1	0	167	130	0.5
CP008925.1	h6.sal.bam	other	2364670	2364670	0	+	2	1	167	136	1.0
CP008925.1	h6.sal.bam	other	2364671	2364671	0	+	0	1	167	135	0.0
CP008925.1	h6.sal.bam	other	2364672	2364672	0	+	1	3	168	136	0.5
CP008925.1	h6.sal.bam	other	2364673	2364673	0	+	0	0	166	135	0.0
CP008925.1	h6.sal.bam	GAAC	2364674	2364674	2364665	+	1	4	165	137	0.5
CP008925.1	h6.sal.bam	other	2364675	2364675	0	+	3	0	168	134	1.5
CP008925.1	h6.sal.bam	GAAC	2364676	2364676	2364665	+	2	4	170	135	1.0
CP008925.1	h6.sal.bam	other	2364677	2364677	0	+	0	3	169	131	0.0
CP008925.1	h6.sal.bam	other	2364678	2364678	0	+	2	0	169	129	1.0
CP008925.1	h6.sal.bam	other	2364679	2364679	0	+	3	1	172	131	1.5
CP008925.1	h6.sal.bam	other	2364680	2364680	0	+	1	1	168	131	0.5
CP008925.1	h6.sal.bam	other	2364681	2364681	0	+	2	0	170	130	1.0
CP008925.1	h6.sal.bam	other	2364682	2364682	0	+	1	4	170	130	0.5
CP008925.1	h6.sal.bam	other	2364683	2364683	0	+	3	0	171	129	1.5
CP008925.1	h6.sal.bam	other	2364684	2364684	0	+	3	2	173	132	1.5
CP008925.1	h6.sal.bam	other	2364685	2364685	0	+	1	4	169	130	0.5
CP008925.1	h6.sal.bam	other	2364686	2364686	0	+	2	1	165	126	1.0
CP008925.1	h6.sal.bam	other	2364687	2364687	0	+	4	2	157	130	2.0
CP008925.1	h6.sal.bam	other	2364688	2364688	0	+	3	2	154	133	1.5
CP008925.1	h6.sal.bam	other	2364689	2364689	0	+	3	5	155	132	1.5
CP008925.1	h6.sal.bam	other	2364690	2364690	0	+	1	4	151	127	0.5
CP008925.1	h6.sal.bam	other	2364691	2364691	0	+	1	2	147	130	0.5
CP008925.1	h6.sal.bam	other	2364692	2364692	0	+	2	0	147	129	1.0
CP008925.1	h6.sal.bam	other	2364693	2364693	0	+	2	1	147	129	1.3333333333333333
CP008925.1	h6.sal.bam	other	2364694	2364694	0	+	2	1	149	128	2.0
CP008925.1	h6.sal.bam	other	2364695	2364695	0	+	0	3	147	129	0.0
CP008925.1	h6.sal.bam	other	2364696	2364696	0	+	7	5	151	126	7.0
CP008925.1	h6.sal.bam	other	2364697	2364697	0	+	1	0	150	121	1.0
CP008925.1	h6.sal.bam	other	2364698	2364698	0	+	1	5	149	127	1.0
CP008925.1	h6.sal.bam	other	2364699	2364699	0	+	0	3	149	124	0.0
CP008925.1	h6.sal.bam	other	2364700	2364700	0	+	2	1	150	122	2.0
CP008925.1	h6.sal.bam	other	2364701	2364701	0	+	2	4	150	122	2.0
CP008925.1	h6.sal.bam	other	2364702	2364702	0	+	1	1	147	119	1.0
CP008925.1	h6.sal.bam	other	2364703	2364703	0	+	0	1	145	118	0.0
CP008925.1	h6.sal.bam	other	2364704	2364704	0	+	3	3	148	120	3.0
CP008925.1	h6.sal.bam	other	2364705	2364705	0	+	3	3	150	121	3.0
CP008925.1	h6.sal.bam	other	2364706	2364706	0	+	1	0	150	119	1.0
CP008925.1	h6.sal.bam	other	2364707	2364707	0	+	1	1	147	119	1.0
CP008925.1	h6.sal.bam	other	2364708	2364708	0	+	0	3	144	118	0.0
CP008925.1	h6.sal.bam	other	2364709	2364709	0	+	0	1	142	121	0.0
CP008925.1	h6.sal.bam	other	2364710	2364710	0	+	0	4	139	122	0.0
CP008925.1	h6.sal.bam	other	2364711	2364711	0	+	0	1	137	119	0.0
CP008925.1	h6.sal.bam	other	2364712	2364712	0	+	0	3	134	120	0.0
CP008925.1	h6.sal.bam	other	2364713	2364713	0	+	3	0	136	120	3.0
CP008925.1	h6.sal.bam	other	2364714	2364714	0	+	3	2	137	120	3.0
CP008925.1	h6.sal.bam	other	2364715	2364715	0	+	2	2	135	118	2.0
CP008925.1	h6.sal.bam	other	2364716	2364716	0	+	1	3	135	120	1.0
CP008925.1	h6.sal.bam	other	2364717	2364717	0	+	0	0	133	118	0.0
CP008925.1	h6.sal.bam	other	2364718	2364718	0	+	2	2	132	121	2.0
CP008925.1	h6.sal.bam	other	2364719	2364719	0	+	3	2	131	119	3.0
CP008925.1	h6.sal.bam	other	2364720	2364720	0	+	0	0	129	118	0.0
CP008925.1	h6.sal.bam	other	2364721	2364721	0	+	0	1	129	120	0.0
CP008925.1	h6.sal.bam	other	2364722	2364722	0	+	2	1	122	122	2.0
CP008925.1	h6.sal.bam	other	2364723	2364723	0	+	2	1	120	121	2.0
CP008925.1	h6.sal.bam	other	2364724	2364724	0	+	1	0	122	123	1.0
CP008925.1	h6.sal.bam	other	2364725	2364725	0	+	2	4	124	123	2.0
CP008925.1	h6.sal.bam	other	2364726	2364726	0	+	4	2	127	121	4.0
CP008925.1	h6.sal.bam	other	2364727	2364727	0	+	2	1	128	119	2.0
CP008925.1	h6.sal.bam	other	2364728	2364728	0	+	0	3	128	121	0.0
CP008925.1	h6.sal.bam	other	2364729	2364729	0	+	2	0	127	122	2.0
CP008925.1	h6.sal.bam	other	2364730	2364730	0	+	2	5	129	122	2.0
CP008925.1	h6.sal.bam	other	2364731	2364731	0	+	0	1	128	121	0.0
CP008925.1	h6.sal.bam	other	2364732	2364732	0	+	0	2	126	121	0.0
CP008925.1	h6.sal.bam	other	2364733	2364733	0	+	5	0	131	123	5.0
CP008925.1	h6.sal.bam	other	2364734	2364734	0	+	5	0	126	124	5.0
CP008925.1	h6.sal.bam	other	2364735	2364735	0	+	3	2	129	124	3.0
CP008925.1	h6.sal.bam	other	2364736	2364736	0	+	1	0	129	124	1.0
CP008925.1	h6.sal.bam	other	2364737	2364737	0	+	1	3	126	126	1.0
CP008925.1	h6.sal.bam	other	2364738	2364738	0	+	1	1	123	124	1.0
CP008925.1	h6.sal.bam	other	2364739	2364739	0	+	2	1	125	123	2.0
CP008925.1	h6.sal.bam	other	2364740	2364740	0	+	3	2	127	123	3.0
CP008925.1	h6.sal.bam	other	2364741	2364741	0	+	2	2	124	121	2.0
CP008925.1	h6.sal.bam	other	2364742	2364742	0	+	0	2	122	119	0.0
CP008925.1	h6.sal.bam	other	2364743	2364743	0	+	0	1	121	122	0.0
CP008925.1	h6.sal.bam	other	2364744	2364744	0	+	1	3	121	121	1.0
CP008925.1	h6.sal.bam	other	2364745	2364745	0	+	0	1	119	119	0.0
CP008925.1	h6.sal.bam	other	2364746	2364746	0	+	1	1	120	118	1.0
CP008925.1	h6.sal.bam	other	2364747	2364747	0	+	1	3	120	118	1.0
CP008925.1	h6.sal.bam	other	2364748	2364748	0	+	0	2	119	115	0.0
CP008925.1	h6.sal.bam	other	2364749	2364749	0	+	0	2	119	113	0.0
CP008925.1	h6.sal.bam	other	2364750	2364750	0	+	2	1	118	119	2.0
CP008925.1	h6.sal.bam	other	2364751	2364751	0	+	0	1	115	118	0.0
CP008925.1	h6.sal.bam	other	2364752	2364752	0	+	2	1	117	118	2.0
CP008925.1	h6.sal.bam	other	2364753	2364753	0	+	1	1	116	118	1.0
CP008925.1	h6.sal.bam	other	2364754	2364754	0	+	5	1	119	121	5.0
CP008925.1	h6.sal.bam	other	2364755	2364755	0	+	0	0	118	120	0.0
CP008925.1	h6.sal.bam	other	2364756	2364756	0	+	1	2	117	122	1.0
CP008925.1	h6.sal.bam	other	2364757	2364757	0	+	0	1	116	121	0.0
CP008925.1	h6.sal.bam	other	2364758	2364758	0	+	1	3	114	199	1.0
CP008925.1	h6.sal.bam	other	2364759	2364759	0	+	1	4	113	196	1.0
CP008925.1	h6.sal.bam	other	2364760	2364760	0	+	3	0	113	192	3.0
CP008925.1	h6.sal.bam	other	2364761	2364761	0	+	0	1	106	192	0.0
CP008925.1	h6.sal.bam	other	2364762	2364762	0	+	3	5	109	192	3.0
CP008925.1	h6.sal.bam	other	2364763	2364763	0	+	0	5	108	188	0.0
CP008925.1	h6.sal.bam	other	2364764	2364764	0	+	1	2	106	186	1.0
CP008925.1	h6.sal.bam	other	2364765	2364765	0	+	1	1	106	184	1.0
CP008925.1	h6.sal.bam	other	2364766	2364766	0	+	0	1	106	183	0.0
CP008925.1	h6.sal.bam	other	2364767	2364767	0	+	2	0	105	193	2.0
CP008925.1	h6.sal.bam	other	2364768	2364768	0	+	1	0	104	194	1.0
CP008925.1	h6.sal.bam	other	2364769	2364769	0	+	0	2	102	195	0.0
CP008925.1	h6.sal.bam	other	2364770	2364770	0	+	4	4	106	193	4.0
CP008925.1	h6.sal.bam	other	2364771	2364771	0	+	0	1	100	189	0.0
CP008925.1	h6.sal.bam	other	2364772	2364772	0	+	1	2	100	192	1.0
CP008925.1	h6.sal.bam	other	2364773	2364773	0	+	4	1	103	191	4.0
CP008925.1	h6.sal.bam	other	2364774	2364774	0	+	3	0	106	276	3.0
CP008925.1	h6.sal.bam	other	2364775	2364775	0	+	1	0	105	276	1.0
CP008925.1	h6.sal.bam	other	2364776	2364776	0	+	5	1	108	277	5.0
CP008925.1	h6.sal.bam	other	2364777	2364777	0	+	0	0	105	278	0.0
CP008925.1	h6.sal.bam	other	2364778	2364778	0	+	0	4	105	278	0.0
CP008925.1	h6.sal.bam	other	2364779	2364779	0	+	1	2	104	276	1.0
CP008925.1	h6.sal.bam	other	2364780	2364780	0	+	1	1	102	276	1.0
CP008925.1	h6.sal.bam	other	2364781	2364781	0	+	1	4	103	275	1.0
CP008925.1	h6.sal.bam	other	2364782	2364782	0	+	1	2	103	271	1.0
CP008925.1	h6.sal.bam	other	2364783	2364783	0	+	2	2	105	271	2.0
CP008925.1	h6.sal.bam	other	2364784	2364784	0	+	4	1	109	270	4.0
CP008925.1	h6.sal.bam	other	2364785	2364785	0	+	2	0	111	270	2.0
CP008925.1	h6.sal.bam	other	2364786	2364786	0	+	1	2	112	271	1.0
CP008925.1	h6.sal.bam	other	2364787	2364787	0	+	2	3	114	270	2.0
CP008925.1	h6.sal.bam	other	2364788	2364788	0	+	2	4	113	268	2.0
CP008925.1	h6.sal.bam	other	2364789	2364789	0	+	1	0	111	264	1.0
CP008925.1	h6.sal.bam	other	2364790	2364790	0	+	3	0	112	265	3.0
CP008925.1	h6.sal.bam	other	2364791	2364791	0	+	2	2	113	268	2.0
CP008925.1	h6.sal.bam	other	2364792	2364792	0	+	0	3	113	266	0.0
CP008925.1	h6.sal.bam	other	2364793	2364793	0	+	0	0	111	263	0.0
CP008925.1	h6.sal.bam	other	2364794	2364794	0	+	0	1	108	263	0.0
CP008925.1	h6.sal.bam	other	2364795	2364795	0	+	0	2	108	264	0.0
CP008925.1	h6.sal.bam	other	2364796	2364796	0	+	0	3	108	264	0.0
CP008925.1	h6.sal.bam	other	2364797	2364797	0	+	2	0	108	261	2.0
CP008925.1	h6.sal.bam	other	2364798	2364798	0	+	1	3	107	262	1.0
CP008925.1	h6.sal.bam	other	2364799	2364799	0	+	2	0	108	259	2.0
CP008925.1	h6.sal.bam	other	2364800	2364800	0	+	0	1	99	259	0.0
CP008925.1	h6.sal.bam	other	2364801	2364801	0	+	0	3	99	259	0.0
CP008925.1	h6.sal.bam	other	2364802	2364802	0	+	0	2	99	258	0.0
CP008925.1	h6.sal.bam	other	2364803	2364803	0	+	2	3	98	256	2.0
CP008925.1	h6.sal.bam	other	2364804	2364804	0	+	1	2	98	253	1.0
CP008925.1	h6.sal.bam	other	2364805	2364805	0	+	1	3	99	251	1.0
CP008925.1	h6.sal.bam	other	2364806	2364806	0	+	0	0	98	248	0.0
CP008925.1	h6.sal.bam	other	2364807	2364807	0	+	0	5	97	248	0.0
CP008925.1	h6.sal.bam	other	2364808	2364808	0	+	1	2	95	246	1.0
CP008925.1	h6.sal.bam	other	2364809	2364809	0	+	1	1	91	245	1.0
CP008925.1	h6.sal.bam	other	2364810	2364810	0	+	0	0	88	245	0.0
CP008925.1	h6.sal.bam	other	2364811	2364811	0	+	1	1	88	245	1.0
CP008925.1	h6.sal.bam	other	2364812	2364812	0	+	0	0	86	244	0.0
CP008925.1	h6.sal.bam	other	2364813	2364813	0	+	2	1	87	246	2.0
CP008925.1	h6.sal.bam	other	2364814	2364814	0	+	1	0	86	245	1.0
CP008925.1	h6.sal.bam	other	2364815	2364815	0	+	3	1	87	245	3.0
CP008925.1	h6.sal.bam	other	2364816	2364816	0	+	2	1	87	244	2.0
CP008925.1	h6.sal.bam	other	2364817	2364817	0	+	0	3	87	246	0.0
CP008925.1	h6.sal.bam	other	2364818	2364818	0	+	0	0	86	245	0.0
CP008925.1	h6.sal.bam	other	2364819	2364819	0	+	1	1	87	246	1.0
CP008925.1	h6.sal.bam	other	2364820	2364820	0	+	2	0	88	245	2.0
CP008925.1	h6.sal.bam	other	2364821	2364821	0	+	1	2	89	245	1.0
CP008925.1	h6.sal.bam	other	2364822	2364822	0	+	2	0	90	250	2.0
CP008925.1	h6.sal.bam	other	2364823	2364823	0	+	1	6	86	250	1.0
CP008925.1	h6.sal.bam	other	2364824	2364824	0	+	0	2	86	244	0.0
CP008925.1	h6.sal.bam	other	2364825	2364825	0	+	0	1	86	242	0.0
CP008925.1	h6.sal.bam	other	2364826	2364826	0	+	0	0	83	241	0.0
CP008925.1	h6.sal.bam	other	2364827	2364827	0	+	1	1	84	241	1.0
CP008925.1	h6.sal.bam	other	2364828	2364828	0	+	0	3	81	240	0.0
CP008925.1	h6.sal.bam	other	2364829	2364829	0	+	2	3	80	237	2.0
CP008925.1	h6.sal.bam	other	2364830	2364830	0	+	0	0	80	241	0.0
CP008925.1	h6.sal.bam	GTTC	2364831	2364831	2364839	+	0	82	80	242	0.0
CP008925.1	h6.sal.bam	other	2364832	2364832	0	+	5	0	84	160	5.0
CP008925.1	h6.sal.bam	GTTC	2364833	2364833	2364839	+	60	0	144	160	60.0
CP008925.1	h6.sal.bam	other	2364834	2364834	0	+	0	0	144	160	0.0
CP008925.1	h6.sal.bam	other	2364835	2364835	0	+	0	0	142	162	0.0
CP008925.1	h6.sal.bam	other	2364836	2364836	0	+	1	0	140	162	1.0
CP008925.1	h6.sal.bam	other	2364837	2364837	0	+	1	0	141	162	1.0
CP008925.1	h6.sal.bam	other	2364838	2364838	0	+	1	3	142	163	1.0
CP008925.1	h6.sal.bam	other	2364839	2364839	0	+	2	0	143	160	2.0
CP008925.1	h6.sal.bam	other	2364840	2364840	0	+	5	1	147	160	5.0
CP008925.1	h6.sal.bam	other	2364841	2364841	0	+	1	10	148	159	1.0
CP008925.1	h6.sal.bam	other	2364842	2364842	0	+	0	1	146	149	0.0
CP008925.1	h6.sal.bam	other	2364843	2364843	0	+	0	1	146	148	0.0
CP008925.1	h6.sal.bam	other	2364844	2364844	0	+	3	0	145	150	3.0
CP008925.1	h6.sal.bam	other	2364845	2364845	0	+	0	2	145	150	0.0
CP008925.1	h6.sal.bam	other	2364846	2364846	0	+	0	2	143	149	0.0
CP008925.1	h6.sal.bam	other	2364847	2364847	0	+	1	1	142	147	1.0
CP008925.1	h6.sal.bam	GTTC	2364848	2364848	2364839	+	2	92	138	146	2.0
CP008925.1	h6.sal.bam	other	2364849	2364849	0	+	2	0	136	56	2.0
CP008925.1	h6.sal.bam	GTTC	2364850	2364850	2364839	+	114	1	246	59	114.0
CP008925.1	h6.sal.bam	other	2364851	2364851	0	+	3	2	249	59	3.0
CP008925.1	h6.sal.bam	other	2364852	2364852	0	+	2	1	251	58	2.0
CP008925.1	h6.sal.bam	other	2364853	2364853	0	+	1	2	252	57	1.0
CP008925.1	h6.sal.bam	other	2364854	2364854	0	+	1	2	252	60	1.0
CP008925.1	h6.sal.bam	other	2364855	2364855	0	+	1	0	252	63	1.0
CP008925.1	h6.sal.bam	other	2364856	2364856	0	+	1	0	252	65	1.0
CP008925.1	h6.sal.bam	other	2364857	2364857	0	+	1	0	252	69	1.0
CP008925.1	h6.sal.bam	other	2364858	2364858	0	+	1	1	249	72	1.0
CP008925.1	h6.sal.bam	other	2364859	2364859	0	+	0	0	249	74	0.0
CP008925.1	h6.sal.bam	other	2364860	2364860	0	+	1	0	240	76	1.0
CP008925.1	h6.sal.bam	other	2364861	2364861	0	+	2	0	242	79	2.0
CP008925.1	h6.sal.bam	other	2364862	2364862	0	+	0	1	241	80	0.0
CP008925.1	h6.sal.bam	other	2364863	2364863	0	+	1	0	242	80	1.0
CP008925.1	h6.sal.bam	other	2364864	2364864	0	+	0	0	242	81	0.0
CP008925.1	h6.sal.bam	other	2364865	2364865	0	+	1	2	243	81	1.0
CP008925.1	h6.sal.bam	other	2364866	2364866	0	+	0	0	243	80	0.0
CP008925.1	h6.sal.bam	other	2364867	2364867	0	+	2	0	245	82	2.0
CP008925.1	h6.sal.bam	other	2364868	2364868	0	+	1	1	246	83	1.0
CP008925.1	h6.sal.bam	other	2364869	2364869	0	+	1	0	247	83	1.0
CP008925.1	h6.sal.bam	other	2364870	2364870	0	+	5	2	252	83	5.0
CP008925.1	h6.sal.bam	other	2364871	2364871	0	+	0	1	250	81	0.0
CP008925.1	h6.sal.bam	other	2364872	2364872	0	+	0	0	250	85	0.0
CP008925.1	h6.sal.bam	other	2364873	2364873	0	+	2	0	251	86	2.0
CP008925.1	h6.sal.bam	other	2364874	2364874	0	+	0	0	249	89	0.0
CP008925.1	h6.sal.bam	other	2364875	2364875	0	+	0	1	249	91	0.0
CP008925.1	h6.sal.bam	other	2364876	2364876	0	+	1	2	250	92	1.0
CP008925.1	h6.sal.bam	other	2364877	2364877	0	+	3	0	251	92	3.0
CP008925.1	h6.sal.bam	other	2364878	2364878	0	+	1	0	252	92	1.0
CP008925.1	h6.sal.bam	GTTC	2364879	2364879	2364887	+	0	0	251	93	0.0
CP008925.1	h6.sal.bam	other	2364880	2364880	0	+	0	2	251	95	0.0
CP008925.1	h6.sal.bam	GTTC	2364881	2364881	2364887	+	1	0	252	93	1.0
CP008925.1	h6.sal.bam	other	2364882	2364882	0	+	0	1	252	95	0.0
CP008925.1	h6.sal.bam	other	2364883	2364883	0	+	1	1	252	98	1.0
CP008925.1	h6.sal.bam	other	2364884	2364884	0	+	1	1	252	100	1.0
CP008925.1	h6.sal.bam	other	2364885	2364885	0	+	0	0	251	100	0.0
CP008925.1	h6.sal.bam	other	2364886	2364886	0	+	1	0	250	102	1.0
CP008925.1	h6.sal.bam	other	2364887	2364887	0	+	1	2	251	104	1.0
CP008925.1	h6.sal.bam	other	2364888	2364888	0	+	0	0	251	102	0.0
CP008925.1	h6.sal.bam	other	2364889	2364889	0	+	0	0	249	102	0.0
CP008925.1	h6.sal.bam	other	2364890	2364890	0	+	0	3	246	106	0.0
CP008925.1	h6.sal.bam	other	2364891	2364891	0	+	2	1	246	104	2.0
CP008925.1	h6.sal.bam	other	2364892	2364892	0	+	1	1	247	104	1.0
CP008925.1	h6.sal.bam	other	2364893	2364893	0	+	1	1	248	104	1.0
CP008925.1	h6.sal.bam	other	2364894	2364894	0	+	2	0	249	103	2.0
CP008925.1	h6.sal.bam	other	2364895	2364895	0	+	0	1	245	107	0.0
CP008925.1	h6.sal.bam	GTTC	2364896	2364896	2364887	+	1	6	246	106	1.0
CP008925.1	h6.sal.bam	other	2364897	2364897	0	+	0	1	245	106	0.0
CP008925.1	h6.sal.bam	GTTC	2364898	2364898	2364887	+	3	0	247	107	3.0
CP008925.1	h6.sal.bam	other	2364899	2364899	0	+	0	2	247	110	0.0
CP008925.1	h6.sal.bam	other	2364900	2364900	0	+	1	0	247	109	1.0
CP008925.1	h6.sal.bam	other	2364901	2364901	0	+	0	1	247	109	0.0
CP008925.1	h6.sal.bam	other	2364902	2364902	0	+	3	1	248	115	3.0
CP008925.1	h6.sal.bam	other	2364903	2364903	0	+	4	2	250	116	4.0
CP008925.1	h6.sal.bam	other	2364904	2364904	0	+	0	2	250	114	0.0
CP008925.1	h6.sal.bam	other	2364905	2364905	0	+	0	0	250	116	0.0
CP008925.1	h6.sal.bam	other	2364906	2364906	0	+	1	0	246	118	1.0
CP008925.1	h6.sal.bam	GTTC	2364907	2364907	2364915	+	1	1	189	120	1.0
CP008925.1	h6.sal.bam	other	2364908	2364908	0	+	1	1	190	119	1.0
CP008925.1	h6.sal.bam	GTTC	2364909	2364909	2364915	+	2	1	192	121	2.0
CP008925.1	h6.sal.bam	other	2364910	2364910	0	+	0	0	191	122	0.0
CP008925.1	h6.sal.bam	other	2364911	2364911	0	+	1	0	192	122	1.0
CP008925.1	h6.sal.bam	other	2364912	2364912	0	+	0	1	191	125	0.0
CP008925.1	h6.sal.bam	other	2364913	2364913	0	+	0	0	182	124	0.0
CP008925.1	h6.sal.bam	other	2364914	2364914	0	+	1	0	183	127	1.0
CP008925.1	h6.sal.bam	other	2364915	2364915	0	+	0	1	183	133	0.0
CP008925.1	h6.sal.bam	other	2364916	2364916	0	+	1	1	183	132	1.0
CP008925.1	h6.sal.bam	other	2364917	2364917	0	+	2	0	185	134	2.0
CP008925.1	h6.sal.bam	other	2364918	2364918	0	+	3	1	188	140	3.0
CP008925.1	h6.sal.bam	other	2364919	2364919	0	+	5	0	189	141	5.0
CP008925.1	h6.sal.bam	other	2364920	2364920	0	+	1	1	190	145	1.0
CP008925.1	h6.sal.bam	other	2364921	2364921	0	+	1	2	190	146	1.0
CP008925.1	h6.sal.bam	other	2364922	2364922	0	+	3	1	192	147	3.0
CP008925.1	h6.sal.bam	other	2364923	2364923	0	+	1	0	189	148	1.0
CP008925.1	h6.sal.bam	GTTC	2364924	2364924	2364915	+	4	0	190	152	4.0
CP008925.1	h6.sal.bam	other	2364925	2364925	0	+	4	1	87	156	4.0
CP008925.1	h6.sal.bam	GTTC	2364926	2364926	2364915	+	0	1	83	155	0.0
CP008925.1	h6.sal.bam	other	2364927	2364927	0	+	3	0	83	160	3.0
CP008925.1	h6.sal.bam	other	2364928	2364928	0	+	0	5	83	161	0.0
CP008925.1	h6.sal.bam	other	2364929	2364929	0	+	2	5	84	158	2.0
CP008925.1	h6.sal.bam	other	2364930	2364930	0	+	0	2	83	153	0.0
CP008925.1	h6.sal.bam	other	2364931	2364931	0	+	3	4	85	152	3.0
CP008925.1	h6.sal.bam	other	2364932	2364932	0	+	4	3	88	157	4.0
CP008925.1	h6.sal.bam	other	2364933	2364933	0	+	4	3	92	158	4.0
CP008925.1	h6.sal.bam	other	2364934	2364934	0	+	1	2	92	155	1.0
CP008925.1	h6.sal.bam	other	2364935	2364935	0	+	1	3	92	157	1.0
CP008925.1	h6.sal.bam	other	2364936	2364936	0	+	1	1	92	161	1.0
CP008925.1	h6.sal.bam	other	2364937	2364937	0	+	2	1	92	162	2.0
CP008925.1	h6.sal.bam	other	2364938	2364938	0	+	2	1	94	162	2.0
CP008925.1	h6.sal.bam	other	2364939	2364939	0	+	6	1	100	163	6.0
CP008925.1	h6.sal.bam	other	2364940	2364940	0	+	0	1	100	162	0.0
CP008925.1	h6.sal.bam	other	2364941	2364941	0	+	1	1	99	168	1.0
CP008925.1	h6.sal.bam	other	2364942	2364942	0	+	2	1	100	169	1.3333333333333333
CP008925.1	h6.sal.bam	other	2364943	2364943	0	+	2	1	101	172	1.0
CP008925.1	h6.sal.bam	other	2364944	2364944	0	+	0	0	96	173	0.0
CP008925.1	h6.sal.bam	other	2364945	2364945	0	+	4	2	100	173	2.0
CP008925.1	h6.sal.bam	other	2364946	2364946	0	+	3	3	103	174	1.5
CP008925.1	h6.sal.bam	other	2364947	2364947	0	+	2	1	103	172	1.0
CP008925.1	h6.sal.bam	other	2364948	2364948	0	+	0	3	103	175	0.0
CP008925.1	h6.sal.bam	other	2364949	2364949	0	+	2	2	105	173	1.0
CP008925.1	h6.sal.bam	other	2364950	2364950	0	+	3	3	108	171	1.5
CP008925.1	h6.sal.bam	other	2364951	2364951	0	+	2	3	109	171	1.0
CP008925.1	h6.sal.bam	other	2364952	2364952	0	+	1	0	106	170	0.5
CP008925.1	h6.sal.bam	other	2364953	2364953	0	+	1	1	107	171	0.5
CP008925.1	h6.sal.bam	other	2364954	2364954	0	+	4	2	111	173	2.0
CP008925.1	h6.sal.bam	other	2364955	2364955	0	+	0	0	111	171	0.0
CP008925.1	h6.sal.bam	other	2364956	2364956	0	+	4	1	114	172	2.0
CP008925.1	h6.sal.bam	other	2364957	2364957	0	+	4	3	118	171	2.0
CP008925.1	h6.sal.bam	other	2364958	2364958	0	+	3	3	119	172	1.5
CP008925.1	h6.sal.bam	other	2364959	2364959	0	+	3	1	122	171	1.5
CP008925.1	h6.sal.bam	other	2364960	2364960	0	+	2	2	123	171	1.0
CP008925.1	h6.sal.bam	other	2364961	2364961	0	+	0	2	122	171	0.0
CP008925.1	h6.sal.bam	other	2364962	2364962	0	+	1	0	123	171	0.5
CP008925.1	h6.sal.bam	other	2364963	2364963	0	+	1	3	124	175	0.5
CP008925.1	h6.sal.bam	other	2364964	2364964	0	+	1	1	125	175	0.5
CP008925.1	h6.sal.bam	other	2364965	2364965	0	+	1	1	126	174	0.5
CP008925.1	h6.sal.bam	other	2364966	2364966	0	+	4	1	128	174	2.0
CP008925.1	h6.sal.bam	other	2364967	2364967	0	+	0	1	127	173	0.0
CP008925.1	h6.sal.bam	other	2364968	2364968	0	+	2	0	126	181	1.0
CP008925.1	h6.sal.bam	other	2364969	2364969	0	+	1	5	127	186	0.5
CP008925.1	h6.sal.bam	other	2364970	2364970	0	+	3	3	129	182	1.5
CP008925.1	h6.sal.bam	other	2364971	2364971	0	+	1	2	130	180	0.5
CP008925.1	h6.sal.bam	other	2364972	2364972	0	+	2	2	132	178	1.0
CP008925.1	h6.sal.bam	other	2364973	2364973	0	+	3	3	132	183	1.5
CP008925.1	h6.sal.bam	other	2364974	2364974	0	+	1	1	132	184	0.5
CP008925.1	h6.sal.bam	other	2364975	2364975	0	+	6	3	138	184	3.0
CP008925.1	h6.sal.bam	other	2364976	2364976	0	+	1	4	139	181	0.5
CP008925.1	h6.sal.bam	other	2364977	2364977	0	+	2	2	138	180	1.0
CP008925.1	h6.sal.bam	other	2364978	2364978	0	+	4	1	138	182	2.0
CP008925.1	h6.sal.bam	other	2364979	2364979	0	+	3	3	141	185	1.5
CP008925.1	h6.sal.bam	other	2364980	2364980	0	+	1	2	142	182	0.5
CP008925.1	h6.sal.bam	other	2364981	2364981	0	+	3	2	144	180	1.5
CP008925.1	h6.sal.bam	other	2364982	2364982	0	+	4	3	146	185	2.0
CP008925.1	h6.sal.bam	other	2364983	2364983	0	+	2	0	147	182	1.0
CP008925.1	h6.sal.bam	other	2364984	2364984	0	+	0	2	145	182	0.0
CP008925.1	h6.sal.bam	other	2364985	2364985	0	+	1	1	146	181	0.5
CP008925.1	h6.sal.bam	other	2364986	2364986	0	+	2	3	147	183	1.0
CP008925.1	h6.sal.bam	other	2364987	2364987	0	+	1	0	148	180	0.5
CP008925.1	h6.sal.bam	other	2364988	2364988	0	+	5	3	153	185	2.5
CP008925.1	h6.sal.bam	other	2364989	2364989	0	+	4	6	156	186	2.0
CP008925.1	h6.sal.bam	other	2364990	2364990	0	+	7	3	163	182	3.5
CP008925.1	h6.sal.bam	other	2364991	2364991	0	+	1	3	163	182	0.5
CP008925.1	h6.sal.bam	other	2364992	2364992	0	+	2	3	160	181	1.0
CP008925.1	h6.sal.bam	other	2364993	2364993	0	+	2	3	162	182	1.0
CP008925.1	h6.sal.bam	other	2364994	2364994	0	+	3	3	159	179	1.5
CP008925.1	h6.sal.bam	other	2364995	2364995	0	+	3	2	162	176	1.5
CP008925.1	h6.sal.bam	other	2364996	2364996	0	+	1	3	159	175	0.5
CP008925.1	h6.sal.bam	other	2364997	2364997	0	+	2	2	161	172	1.0
CP008925.1	h6.sal.bam	other	2364998	2364998	0	+	3	5	163	171	1.5
CP008925.1	h6.sal.bam	other	2364999	2364999	0	+	1	3	160	167	0.5
CP008925.1	h6.sal.bam	other	2365000	2365000	0	+	2	1	158	165	1.0
CP008925.1	h6.sal.bam	other	2365001	2365001	0	+	0	6	158	167	0.0
CP008925.1	h6.sal.bam	other	2365002	2365002	0	+	3	1	158	162	1.5
CP008925.1	h6.sal.bam	other	2365003	2365003	0	+	2	2	160	164	1.0
CP008925.1	h6.sal.bam	other	2365004	2365004	0	+	3	1	161	165	1.5
CP008925.1	h6.sal.bam	other	2365005	2365005	0	+	6	7	167	164	3.0
CP008925.1	h6.sal.bam	other	2365006	2365006	0	+	0	1	164	157	0.0
CP008925.1	h6.sal.bam	other	2365007	2365007	0	+	5	4	166	160	2.5
CP008925.1	h6.sal.bam	other	2365008	2365008	0	+	2	0	163	159	1.0
CP008925.1	h6.sal.bam	other	2365009	2365009	0	+	1	3	163	160	0.5
CP008925.1	h6.sal.bam	other	2365010	2365010	0	+	2	7	164	157	1.0
CP008925.1	h6.sal.bam	other	2365011	2365011	0	+	6	2	169	154	3.0
CP008925.1	h6.sal.bam	other	2365012	2365012	0	+	2	2	169	152	1.0
CP008925.1	h6.sal.bam	other	2365013	2365013	0	+	2	2	170	154	1.0
CP008925.1	h6.sal.bam	other	2365014	2365014	0	+	0	1	164	156	0.0
CP008925.1	h6.sal.bam	other	2365015	2365015	0	+	3	6	167	155	1.5
CP008925.1	h6.sal.bam	other	2365016	2365016	0	+	0	2	164	153	0.0
CP008925.1	h6.sal.bam	other	2365017	2365017	0	+	4	4	168	151	2.0
CP008925.1	h6.sal.bam	other	2365018	2365018	0	+	1	3	167	148	0.5
CP008925.1	h6.sal.bam	other	2365019	2365019	0	+	0	3	167	149	0.0
CP008925.1	h6.sal.bam	other	2365020	2365020	0	+	1	0	161	147	0.5
CP008925.1	h6.sal.bam	other	2365021	2365021	0	+	1	1	162	147	0.5
CP008925.1	h6.sal.bam	other	2365022	2365022	0	+	0	4	160	146	0.0
CP008925.1	h6.sal.bam	other	2365023	2365023	0	+	2	0	160	146	1.0
CP008925.1	h6.sal.bam	other	2365024	2365024	0	+	2	4	162	149	1.0
CP008925.1	h6.sal.bam	other	2365025	2365025	0	+	1	0	158	146	0.5
CP008925.1	h6.sal.bam	other	2365026	2365026	0	+	0	2	158	149	0.0
CP008925.1	h6.sal.bam	other	2365027	2365027	0	+	2	1	158	148	1.0
CP008925.1	h6.sal.bam	other	2365028	2365028	0	+	1	2	158	149	0.5
CP008925.1	h6.sal.bam	other	2365029	2365029	0	+	2	1	156	150	1.0
CP008925.1	h6.sal.bam	other	2365030	2365030	0	+	4	0	155	152	2.0
CP008925.1	h6.sal.bam	other	2365031	2365031	0	+	2	3	157	152	1.0
CP008925.1	h6.sal.bam	other	2365032	2365032	0	+	0	0	154	155	0.0
CP008925.1	h6.sal.bam	other	2365033	2365033	0	+	0	2	150	155	0.0
CP008925.1	h6.sal.bam	other	2365034	2365034	0	+	2	1	150	155	1.0
CP008925.1	h6.sal.bam	other	2365035	2365035	0	+	1	4	149	155	0.5
CP008925.1	h6.sal.bam	other	2365036	2365036	0	+	1	2	150	151	0.5
CP008925.1	h6.sal.bam	other	2365037	2365037	0	+	0	3	149	151	0.0
CP008925.1	h6.sal.bam	other	2365038	2365038	0	+	1	3	149	148	0.5
CP008925.1	h6.sal.bam	other	2365039	2365039	0	+	0	1	148	145	0.0
CP008925.1	h6.sal.bam	other	2365040	2365040	0	+	3	0	149	147	1.5
CP008925.1	h6.sal.bam	other	2365041	2365041	0	+	2	4	148	148	1.0
CP008925.1	h6.sal.bam	other	2365042	2365042	0	+	6	6	154	147	3.0
CP008925.1	h6.sal.bam	other	2365043	2365043	0	+	0	5	152	141	0.0
CP008925.1	h6.sal.bam	other	2365044	2365044	0	+	0	1	145	138	0.0
CP008925.1	h6.sal.bam	other	2365045	2365045	0	+	2	4	146	138	2.0
CP008925.1	h6.sal.bam	other	2365046	2365046	0	+	1	2	146	136	0.6666666666666666
CP008925.1	h6.sal.bam	other	2365047	2365047	0	+	0	3	146	137	0.0
CP008925.1	h6.sal.bam	other	2365048	2365048	0	+	3	2	146	136	3.0
CP008925.1	h6.sal.bam	other	2365049	2365049	0	+	2	1	147	135	2.0
CP008925.1	h6.sal.bam	other	2365050	2365050	0	+	2	3	145	137	2.0
CP008925.1	h6.sal.bam	other	2365051	2365051	0	+	3	2	147	134	3.0
CP008925.1	h6.sal.bam	other	2365052	2365052	0	+	3	2	141	132	3.0
CP008925.1	h6.sal.bam	other	2365053	2365053	0	+	3	5	143	132	3.0
CP008925.1	h6.sal.bam	other	2365054	2365054	0	+	2	2	145	127	2.0
CP008925.1	h6.sal.bam	other	2365055	2365055	0	+	2	1	146	125	2.0
CP008925.1	h6.sal.bam	other	2365056	2365056	0	+	0	5	143	124	0.0
CP008925.1	h6.sal.bam	other	2365057	2365057	0	+	4	0	143	128	4.0
CP008925.1	h6.sal.bam	other	2365058	2365058	0	+	2	1	143	128	2.0
CP008925.1	h6.sal.bam	other	2365059	2365059	0	+	2	3	144	133	2.0
CP008925.1	h6.sal.bam	other	2365060	2365060	0	+	2	1	144	130	2.0
CP008925.1	h6.sal.bam	other	2365061	2365061	0	+	1	4	145	129	1.0
CP008925.1	h6.sal.bam	other	2365062	2365062	0	+	0	4	144	127	0.0
CP008925.1	h6.sal.bam	other	2365063	2365063	0	+	5	2	140	126	5.0
CP008925.1	h6.sal.bam	other	2365064	2365064	0	+	1	4	135	124	1.0
CP008925.1	h6.sal.bam	other	2365065	2365065	0	+	2	1	136	122	2.0
CP008925.1	h6.sal.bam	other	2365066	2365066	0	+	2	1	136	122	2.0
CP008925.1	h6.sal.bam	other	2365067	2365067	0	+	0	2	127	124	0.0
CP008925.1	h6.sal.bam	other	2365068	2365068	0	+	1	0	128	122	1.0
CP008925.1	h6.sal.bam	other	2365069	2365069	0	+	1	1	129	122	1.0
CP008925.1	h6.sal.bam	other	2365070	2365070	0	+	0	1	129	121	0.0
CP008925.1	h6.sal.bam	other	2365071	2365071	0	+	1	1	129	127	1.0
CP008925.1	h6.sal.bam	other	2365072	2365072	0	+	1	1	130	126	1.0
CP008925.1	h6.sal.bam	other	2365073	2365073	0	+	1	0	128	130	1.0
CP008925.1	h6.sal.bam	other	2365074	2365074	0	+	0	1	127	130	0.0
CP008925.1	h6.sal.bam	other	2365075	2365075	0	+	0	3	125	132	0.0
CP008925.1	h6.sal.bam	other	2365076	2365076	0	+	1	2	126	130	1.0
CP008925.1	h6.sal.bam	other	2365077	2365077	0	+	5	3	125	131	5.0
CP008925.1	h6.sal.bam	other	2365078	2365078	0	+	3	2	128	128	3.0
CP008925.1	h6.sal.bam	other	2365079	2365079	0	+	2	2	127	129	2.0
CP008925.1	h6.sal.bam	other	2365080	2365080	0	+	5	1	125	133	5.0
CP008925.1	h6.sal.bam	other	2365081	2365081	0	+	1	1	122	133	1.0
CP008925.1	h6.sal.bam	other	2365082	2365082	0	+	1	2	123	132	1.0
CP008925.1	h6.sal.bam	other	2365083	2365083	0	+	1	3	113	130	1.0
CP008925.1	h6.sal.bam	other	2365084	2365084	0	+	2	1	115	129	2.0
CP008925.1	h6.sal.bam	other	2365085	2365085	0	+	1	0	116	130	1.0
CP008925.1	h6.sal.bam	other	2365086	2365086	0	+	0	2	112	132	0.0
CP008925.1	h6.sal.bam	other	2365087	2365087	0	+	0	3	112	133	0.0
CP008925.1	h6.sal.bam	other	2365088	2365088	0	+	1	2	113	130	1.0
CP008925.1	h6.sal.bam	other	2365089	2365089	0	+	1	3	114	129	1.0
CP008925.1	h6.sal.bam	other	2365090	2365090	0	+	4	1	115	130	4.0
CP008925.1	h6.sal.bam	other	2365091	2365091	0	+	1	1	111	129	1.0
CP008925.1	h6.sal.bam	other	2365092	2365092	0	+	3	3	114	128	3.0
CP008925.1	h6.sal.bam	other	2365093	2365093	0	+	2	1	116	129	2.0
CP008925.1	h6.sal.bam	other	2365094	2365094	0	+	1	1	116	128	1.0
CP008925.1	h6.sal.bam	other	2365095	2365095	0	+	0	1	116	133	0.0
CP008925.1	h6.sal.bam	other	2365096	2365096	0	+	2	2	117	134	2.0
CP008925.1	h6.sal.bam	other	2365097	2365097	0	+	1	4	118	133	1.0
CP008925.1	h6.sal.bam	other	2365098	2365098	0	+	0	2	116	129	0.0
CP008925.1	h6.sal.bam	other	2365099	2365099	0	+	1	0	116	135	1.0
CP008925.1	h6.sal.bam	other	2365100	2365100	0	+	2	4	117	138	2.0
CP008925.1	h6.sal.bam	other	2365101	2365101	0	+	4	1	121	136	4.0
CP008925.1	h6.sal.bam	other	2365102	2365102	0	+	1	3	120	137	1.0
CP008925.1	h6.sal.bam	other	2365103	2365103	0	+	1	3	118	136	1.0
CP008925.1	h6.sal.bam	other	2365104	2365104	0	+	2	2	116	133	2.0
CP008925.1	h6.sal.bam	other	2365105	2365105	0	+	2	1	118	131	2.0
CP008925.1	h6.sal.bam	other	2365106	2365106	0	+	0	5	116	131	0.0
CP008925.1	h6.sal.bam	other	2365107	2365107	0	+	1	1	117	131	1.0
CP008925.1	h6.sal.bam	other	2365108	2365108	0	+	3	1	120	132	3.0
CP008925.1	h6.sal.bam	other	2365109	2365109	0	+	0	0	117	131	0.0
CP008925.1	h6.sal.bam	other	2365110	2365110	0	+	2	0	119	131	2.0
CP008925.1	h6.sal.bam	other	2365111	2365111	0	+	1	2	119	137	1.0
CP008925.1	h6.sal.bam	other	2365112	2365112	0	+	2	0	121	136	2.0
CP008925.1	h6.sal.bam	other	2365113	2365113	0	+	1	0	121	136	1.0
CP008925.1	h6.sal.bam	other	2365114	2365114	0	+	1	3	121	138	1.0
CP008925.1	h6.sal.bam	other	2365115	2365115	0	+	0	1	118	139	0.0
CP008925.1	h6.sal.bam	other	2365116	2365116	0	+	3	2	119	139	3.0
CP008925.1	h6.sal.bam	other	2365117	2365117	0	+	3	1	115	139	3.0
CP008925.1	h6.sal.bam	other	2365118	2365118	0	+	3	1	118	138	3.0
CP008925.1	h6.sal.bam	other	2365119	2365119	0	+	0	2	118	140	0.0
CP008925.1	h6.sal.bam	other	2365120	2365120	0	+	3	2	120	140	3.0
CP008925.1	h6.sal.bam	other	2365121	2365121	0	+	1	2	117	138	1.0
CP008925.1	h6.sal.bam	other	2365122	2365122	0	+	0	2	117	139	0.0
CP008925.1	h6.sal.bam	other	2365123	2365123	0	+	0	1	117	138	0.0
CP008925.1	h6.sal.bam	other	2365124	2365124	0	+	1	3	116	139	1.0
CP008925.1	h6.sal.bam	other	2365125	2365125	0	+	1	0	116	136	1.0
CP008925.1	h6.sal.bam	other	2365126	2365126	0	+	2	2	115	137	2.0
CP008925.1	h6.sal.bam	other	2365127	2365127	0	+	6	0	116	138	6.0
CP008925.1	h6.sal.bam	other	2365128	2365128	0	+	1	0	113	139	1.0
CP008925.1	h6.sal.bam	other	2365129	2365129	0	+	3	8	116	141	3.0
CP008925.1	h6.sal.bam	other	2365130	2365130	0	+	1	1	110	133	1.0
CP008925.1	h6.sal.bam	other	2365131	2365131	0	+	1	0	111	132	1.0
CP008925.1	h6.sal.bam	other	2365132	2365132	0	+	1	4	112	132	1.0
CP008925.1	h6.sal.bam	other	2365133	2365133	0	+	1	3	111	128	1.0
CP008925.1	h6.sal.bam	other	2365134	2365134	0	+	1	1	111	127	1.0
CP008925.1	h6.sal.bam	other	2365135	2365135	0	+	2	0	110	126	2.0
CP008925.1	h6.sal.bam	other	2365136	2365136	0	+	0	2	109	126	0.0
CP008925.1	h6.sal.bam	other	2365137	2365137	0	+	2	1	108	126	2.0
CP008925.1	h6.sal.bam	other	2365138	2365138	0	+	0	0	107	129	0.0
CP008925.1	h6.sal.bam	other	2365139	2365139	0	+	0	2	105	131	0.0
CP008925.1	h6.sal.bam	other	2365140	2365140	0	+	1	2	104	130	1.0
CP008925.1	h6.sal.bam	other	2365141	2365141	0	+	0	2	104	134	0.0
CP008925.1	h6.sal.bam	other	2365142	2365142	0	+	3	0	107	134	3.0
CP008925.1	h6.sal.bam	other	2365143	2365143	0	+	3	0	108	137	3.0
CP008925.1	h6.sal.bam	other	2365144	2365144	0	+	1	4	109	137	1.0
CP008925.1	h6.sal.bam	other	2365145	2365145	0	+	3	3	112	141	3.0
CP008925.1	h6.sal.bam	other	2365146	2365146	0	+	0	0	109	140	0.0
CP008925.1	h6.sal.bam	other	2365147	2365147	0	+	2	6	110	142	2.0
CP008925.1	h6.sal.bam	other	2365148	2365148	0	+	0	1	110	137	0.0
CP008925.1	h6.sal.bam	other	2365149	2365149	0	+	1	1	111	139	1.0
CP008925.1	h6.sal.bam	other	2365150	2365150	0	+	4	1	113	139	4.0
CP008925.1	h6.sal.bam	other	2365151	2365151	0	+	2	3	115	138	2.0
CP008925.1	h6.sal.bam	other	2365152	2365152	0	+	2	3	112	137	2.0
CP008925.1	h6.sal.bam	other	2365153	2365153	0	+	2	4	105	135	2.0
CP008925.1	h6.sal.bam	other	2365154	2365154	0	+	1	2	106	131	1.0
CP008925.1	h6.sal.bam	other	2365155	2365155	0	+	1	1	107	130	1.0
CP008925.1	h6.sal.bam	other	2365156	2365156	0	+	3	0	108	133	3.0
CP008925.1	h6.sal.bam	other	2365157	2365157	0	+	0	0	106	137	0.0
CP008925.1	h6.sal.bam	other	2365158	2365158	0	+	4	2	110	140	4.0
CP008925.1	h6.sal.bam	other	2365159	2365159	0	+	0	2	108	138	0.0
CP008925.1	h6.sal.bam	other	2365160	2365160	0	+	2	4	109	136	2.0
CP008925.1	h6.sal.bam	other	2365161	2365161	0	+	1	1	110	132	1.0
CP008925.1	h6.sal.bam	other	2365162	2365162	0	+	1	0	111	133	1.0
CP008925.1	h6.sal.bam	other	2365163	2365163	0	+	2	2	111	134	2.0
CP008925.1	h6.sal.bam	other	2365164	2365164	0	+	0	3	111	132	0.0
CP008925.1	h6.sal.bam	other	2365165	2365165	0	+	3	0	110	129	3.0
CP008925.1	h6.sal.bam	other	2365166	2365166	0	+	0	1	109	134	0.0
CP008925.1	h6.sal.bam	other	2365167	2365167	0	+	4	4	108	136	4.0
CP008925.1	h6.sal.bam	other	2365168	2365168	0	+	0	6	108	132	0.0
CP008925.1	h6.sal.bam	other	2365169	2365169	0	+	2	0	109	129	2.0
CP008925.1	h6.sal.bam	other	2365170	2365170	0	+	0	2	109	129	0.0
CP008925.1	h6.sal.bam	other	2365171	2365171	0	+	2	3	108	127	2.0
CP008925.1	h6.sal.bam	other	2365172	2365172	0	+	1	1	109	132	1.0
CP008925.1	h6.sal.bam	other	2365173	2365173	0	+	2	4	110	134	2.0
CP008925.1	h6.sal.bam	other	2365174	2365174	0	+	3	3	113	131	3.0
CP008925.1	h6.sal.bam	other	2365175	2365175	0	+	0	3	111	128	0.0
CP008925.1	h6.sal.bam	other	2365176	2365176	0	+	4	1	112	125	4.0
CP008925.1	h6.sal.bam	other	2365177	2365177	0	+	1	2	109	124	1.0
CP008925.1	h6.sal.bam	other	2365178	2365178	0	+	1	0	110	125	1.0
CP008925.1	h6.sal.bam	other	2365179	2365179	0	+	0	1	107	126	0.0
CP008925.1	h6.sal.bam	other	2365180	2365180	0	+	0	1	107	128	0.0
CP008925.1	h6.sal.bam	other	2365181	2365181	0	+	1	4	108	127	1.0
CP008925.1	h6.sal.bam	other	2365182	2365182	0	+	3	2	109	123	3.0
CP008925.1	h6.sal.bam	other	2365183	2365183	0	+	0	1	108	121	0.0
CP008925.1	h6.sal.bam	other	2365184	2365184	0	+	0	5	108	121	0.0
CP008925.1	h6.sal.bam	other	2365185	2365185	0	+	4	1	109	118	4.0
CP008925.1	h6.sal.bam	other	2365186	2365186	0	+	1	0	110	118	1.0
CP008925.1	h6.sal.bam	other	2365187	2365187	0	+	0	2	105	121	0.0
CP008925.1	h6.sal.bam	other	2365188	2365188	0	+	2	5	107	120	2.0
CP008925.1	h6.sal.bam	other	2365189	2365189	0	+	2	0	109	117	2.0
CP008925.1	h6.sal.bam	other	2365190	2365190	0	+	3	1	111	117	3.0
CP008925.1	h6.sal.bam	other	2365191	2365191	0	+	2	2	111	116	2.0
CP008925.1	h6.sal.bam	other	2365192	2365192	0	+	5	2	112	114	5.0
CP008925.1	h6.sal.bam	other	2365193	2365193	0	+	1	0	112	112	1.0
CP008925.1	h6.sal.bam	other	2365194	2365194	0	+	0	2	112	114	0.0
CP008925.1	h6.sal.bam	other	2365195	2365195	0	+	7	0	117	112	7.0
CP008925.1	h6.sal.bam	other	2365196	2365196	0	+	4	3	120	112	4.0
CP008925.1	h6.sal.bam	other	2365197	2365197	0	+	0	1	119	118	0.0
CP008925.1	h6.sal.bam	other	2365198	2365198	0	+	0	2	119	117	0.0
CP008925.1	h6.sal.bam	other	2365199	2365199	0	+	0	0	119	117	0.0
CP008925.1	h6.sal.bam	other	2365200	2365200	0	+	1	1	118	121	1.0
CP008925.1	h6.sal.bam	other	2365201	2365201	0	+	1	3	111	122	1.0
CP008925.1	h6.sal.bam	other	2365202	2365202	0	+	1	1	112	121	1.0
CP008925.1	h6.sal.bam	other	2365203	2365203	0	+	1	2	113	120	1.0
CP008925.1	h6.sal.bam	other	2365204	2365204	0	+	1	0	111	119	1.0
CP008925.1	h6.sal.bam	other	2365205	2365205	0	+	2	0	112	121	2.0
CP008925.1	h6.sal.bam	other	2365206	2365206	0	+	2	0	113	122	2.0
CP008925.1	h6.sal.bam	other	2365207	2365207	0	+	0	2	111	122	0.0
CP008925.1	h6.sal.bam	other	2365208	2365208	0	+	0	0	111	120	0.0
CP008925.1	h6.sal.bam	other	2365209	2365209	0	+	0	1	110	122	0.0
CP008925.1	h6.sal.bam	other	2365210	2365210	0	+	2	0	110	123	2.0
CP008925.1	h6.sal.bam	other	2365211	2365211	0	+	1	2	109	124	1.0
CP008925.1	h6.sal.bam	other	2365212	2365212	0	+	2	4	111	123	2.0
CP008925.1	h6.sal.bam	other	2365213	2365213	0	+	2	3	113	121	2.0
CP008925.1	h6.sal.bam	other	2365214	2365214	0	+	0	1	113	120	0.0
CP008925.1	h6.sal.bam	other	2365215	2365215	0	+	2	5	114	122	2.0
CP008925.1	h6.sal.bam	other	2365216	2365216	0	+	3	1	114	117	3.0
CP008925.1	h6.sal.bam	other	2365217	2365217	0	+	1	3	111	117	1.0
CP008925.1	h6.sal.bam	other	2365218	2365218	0	+	1	8	112	116	1.0
CP008925.1	h6.sal.bam	other	2365219	2365219	0	+	5	2	115	110	5.0
CP008925.1	h6.sal.bam	other	2365220	2365220	0	+	2	0	112	108	2.0
CP008925.1	h6.sal.bam	other	2365221	2365221	0	+	1	2	113	108	1.0
CP008925.1	h6.sal.bam	other	2365222	2365222	0	+	0	1	113	115	0.0
CP008925.1	h6.sal.bam	other	2365223	2365223	0	+	5	3	118	116	5.0
CP008925.1	h6.sal.bam	other	2365224	2365224	0	+	1	1	118	113	1.0
CP008925.1	h6.sal.bam	other	2365225	2365225	0	+	0	1	113	116	0.0
CP008925.1	h6.sal.bam	other	2365226	2365226	0	+	4	1	116	117	4.0
CP008925.1	h6.sal.bam	other	2365227	2365227	0	+	4	1	118	117	4.0
CP008925.1	h6.sal.bam	other	2365228	2365228	0	+	0	0	116	116	0.0
CP008925.1	h6.sal.bam	other	2365229	2365229	0	+	1	1	116	118	1.0
CP008925.1	h6.sal.bam	other	2365230	2365230	0	+	2	4	116	117	2.0
CP008925.1	h6.sal.bam	other	2365231	2365231	0	+	1	4	117	118	1.0
CP008925.1	h6.sal.bam	other	2365232	2365232	0	+	0	3	117	114	0.0
CP008925.1	h6.sal.bam	other	2365233	2365233	0	+	3	0	116	112	3.0
CP008925.1	h6.sal.bam	other	2365234	2365234	0	+	0	0	116	115	0.0
CP008925.1	h6.sal.bam	other	2365235	2365235	0	+	5	2	119	115	5.0
CP008925.1	h6.sal.bam	other	2365236	2365236	0	+	1	3	119	113	1.0
CP008925.1	h6.sal.bam	other	2365237	2365237	0	+	1	1	119	114	1.0
CP008925.1	h6.sal.bam	other	2365238	2365238	0	+	0	2	117	115	0.0
CP008925.1	h6.sal.bam	other	2365239	2365239	0	+	2	3	119	118	2.0
CP008925.1	h6.sal.bam	other	2365240	2365240	0	+	4	1	120	116	4.0
CP008925.1	h6.sal.bam	other	2365241	2365241	0	+	2	3	122	124	2.0
CP008925.1	h6.sal.bam	other	2365242	2365242	0	+	1	2	119	121	1.0
CP008925.1	h6.sal.bam	other	2365243	2365243	0	+	2	0	119	120	2.0
CP008925.1	h6.sal.bam	other	2365244	2365244	0	+	0	5	119	120	0.0
CP008925.1	h6.sal.bam	other	2365245	2365245	0	+	2	3	119	116	2.0
CP008925.1	h6.sal.bam	other	2365246	2365246	0	+	0	1	119	115	0.0
CP008925.1	h6.sal.bam	other	2365247	2365247	0	+	1	2	119	116	1.0
CP008925.1	h6.sal.bam	other	2365248	2365248	0	+	0	1	117	114	0.0
CP008925.1	h6.sal.bam	other	2365249	2365249	0	+	0	0	114	113	0.0
CP008925.1	h6.sal.bam	other	2365250	2365250	0	+	1	0	115	113	1.0
CP008925.1	h6.sal.bam	other	2365251	2365251	0	+	0	2	111	113	0.0
CP008925.1	h6.sal.bam	other	2365252	2365252	0	+	0	1	110	112	0.0
CP008925.1	h6.sal.bam	other	2365253	2365253	0	+	1	1	110	111	1.0
CP008925.1	h6.sal.bam	other	2365254	2365254	0	+	3	3	113	111	3.0
CP008925.1	h6.sal.bam	other	2365255	2365255	0	+	2	0	115	108	2.0
CP008925.1	h6.sal.bam	other	2365256	2365256	0	+	0	0	114	112	0.0
CP008925.1	h6.sal.bam	other	2365257	2365257	0	+	2	0	113	115	2.0
CP008925.1	h6.sal.bam	other	2365258	2365258	0	+	0	1	109	120	0.0
CP008925.1	h6.sal.bam	other	2365259	2365259	0	+	0	3	109	121	0.0
CP008925.1	h6.sal.bam	other	2365260	2365260	0	+	0	0	109	118	0.0
CP008925.1	h6.sal.bam	other	2365261	2365261	0	+	0	2	108	125	0.0
CP008925.1	h6.sal.bam	other	2365262	2365262	0	+	0	1	104	124	0.0
CP008925.1	h6.sal.bam	other	2365263	2365263	0	+	1	2	105	123	1.0
CP008925.1	h6.sal.bam	other	2365264	2365264	0	+	1	1	106	124	1.0
CP008925.1	h6.sal.bam	other	2365265	2365265	0	+	2	1	105	123	2.0
CP008925.1	h6.sal.bam	other	2365266	2365266	0	+	1	1	104	122	1.0
CP008925.1	h6.sal.bam	other	2365267	2365267	0	+	4	1	103	123	4.0
CP008925.1	h6.sal.bam	other	2365268	2365268	0	+	0	2	102	123	0.0
CP008925.1	h6.sal.bam	other	2365269	2365269	0	+	2	3	104	123	2.0
CP008925.1	h6.sal.bam	other	2365270	2365270	0	+	1	0	98	123	1.0
CP008925.1	h6.sal.bam	other	2365271	2365271	0	+	0	1	94	123	0.0
CP008925.1	h6.sal.bam	other	2365272	2365272	0	+	1	1	95	122	1.0
CP008925.1	h6.sal.bam	other	2365273	2365273	0	+	3	2	98	121	3.0
CP008925.1	h6.sal.bam	other	2365274	2365274	0	+	2	2	100	125	2.0
CP008925.1	h6.sal.bam	other	2365275	2365275	0	+	0	2	99	128	0.0
CP008925.1	h6.sal.bam	other	2365276	2365276	0	+	2	2	100	129	2.0
CP008925.1	h6.sal.bam	other	2365277	2365277	0	+	1	1	100	132	1.0
CP008925.1	h6.sal.bam	other	2365278	2365278	0	+	3	0	101	132	3.0
CP008925.1	h6.sal.bam	other	2365279	2365279	0	+	0	2	97	137	0.0
CP008925.1	h6.sal.bam	other	2365280	2365280	0	+	0	1	97	136	0.0
CP008925.1	h6.sal.bam	other	2365281	2365281	0	+	1	0	98	136	1.0
CP008925.1	h6.sal.bam	other	2365282	2365282	0	+	1	2	99	142	1.0
CP008925.1	h6.sal.bam	other	2365283	2365283	0	+	1	2	100	141	1.0
CP008925.1	h6.sal.bam	other	2365284	2365284	0	+	2	0	102	139	2.0
CP008925.1	h6.sal.bam	other	2365285	2365285	0	+	1	1	101	142	1.0
CP008925.1	h6.sal.bam	other	2365286	2365286	0	+	0	1	100	144	0.0
CP008925.1	h6.sal.bam	other	2365287	2365287	0	+	4	2	100	146	4.0
CP008925.1	h6.sal.bam	other	2365288	2365288	0	+	1	2	101	148	1.0
CP008925.1	h6.sal.bam	other	2365289	2365289	0	+	0	3	101	146	0.0
CP008925.1	h6.sal.bam	other	2365290	2365290	0	+	1	0	100	143	1.0
CP008925.1	h6.sal.bam	other	2365291	2365291	0	+	1	1	98	143	1.0
CP008925.1	h6.sal.bam	other	2365292	2365292	0	+	2	3	98	145	2.0
CP008925.1	h6.sal.bam	other	2365293	2365293	0	+	3	2	96	144	3.0
CP008925.1	h6.sal.bam	other	2365294	2365294	0	+	0	1	94	144	0.0
CP008925.1	h6.sal.bam	other	2365295	2365295	0	+	0	6	94	148	0.0
CP008925.1	h6.sal.bam	other	2365296	2365296	0	+	2	2	95	142	2.0
CP008925.1	h6.sal.bam	other	2365297	2365297	0	+	0	2	95	141	0.0
CP008925.1	h6.sal.bam	other	2365298	2365298	0	+	3	2	93	139	3.0
CP008925.1	h6.sal.bam	other	2365299	2365299	0	+	4	2	96	139	4.0
CP008925.1	h6.sal.bam	other	2365300	2365300	0	+	0	2	96	139	0.0
CP008925.1	h6.sal.bam	other	2365301	2365301	0	+	2	1	90	138	2.0
CP008925.1	h6.sal.bam	other	2365302	2365302	0	+	3	0	89	137	3.0
CP008925.1	h6.sal.bam	other	2365303	2365303	0	+	0	4	89	137	0.0
CP008925.1	h6.sal.bam	other	2365304	2365304	0	+	0	1	89	137	0.0
CP008925.1	h6.sal.bam	other	2365305	2365305	0	+	1	3	90	136	1.0
CP008925.1	h6.sal.bam	other	2365306	2365306	0	+	2	0	92	136	2.0
CP008925.1	h6.sal.bam	other	2365307	2365307	0	+	0	1	89	136	0.0
CP008925.1	h6.sal.bam	other	2365308	2365308	0	+	2	3	86	135	2.0
CP008925.1	h6.sal.bam	other	2365309	2365309	0	+	1	2	87	132	1.0
CP008925.1	h6.sal.bam	other	2365310	2365310	0	+	4	1	91	130	4.0
CP008925.1	h6.sal.bam	other	2365311	2365311	0	+	0	1	90	132	0.0
CP008925.1	h6.sal.bam	other	2365312	2365312	0	+	2	1	91	134	2.0
CP008925.1	h6.sal.bam	other	2365313	2365313	0	+	1	6	92	133	1.0
CP008925.1	h6.sal.bam	other	2365314	2365314	0	+	2	1	92	129	2.0
CP008925.1	h6.sal.bam	other	2365315	2365315	0	+	4	8	92	128	4.0
CP008925.1	h6.sal.bam	other	2365316	2365316	0	+	1	0	91	121	1.0
CP008925.1	h6.sal.bam	other	2365317	2365317	0	+	3	1	93	121	3.0
CP008925.1	h6.sal.bam	other	2365318	2365318	0	+	2	0	93	120	2.0
CP008925.1	h6.sal.bam	other	2365319	2365319	0	+	2	1	93	128	2.0
CP008925.1	h6.sal.bam	other	2365320	2365320	0	+	2	1	95	127	2.0
CP008925.1	h6.sal.bam	other	2365321	2365321	0	+	1	2	95	128	1.0
CP008925.1	h6.sal.bam	other	2365322	2365322	0	+	0	0	95	126	0.0
CP008925.1	h6.sal.bam	other	2365323	2365323	0	+	3	0	98	126	3.0
CP008925.1	h6.sal.bam	other	2365324	2365324	0	+	1	0	98	128	1.0
CP008925.1	h6.sal.bam	other	2365325	2365325	0	+	0	1	98	129	0.0
CP008925.1	h6.sal.bam	other	2365326	2365326	0	+	0	0	98	128	0.0
CP008925.1	h6.sal.bam	other	2365327	2365327	0	+	0	1	98	131	0.0
CP008925.1	h6.sal.bam	other	2365328	2365328	0	+	0	0	97	131	0.0
CP008925.1	h6.sal.bam	other	2365329	2365329	0	+	2	4	95	131	2.0
CP008925.1	h6.sal.bam	other	2365330	2365330	0	+	1	3	95	127	1.0
CP008925.1	h6.sal.bam	other	2365331	2365331	0	+	2	1	95	125	2.0
CP008925.1	h6.sal.bam	other	2365332	2365332	0	+	0	4	95	124	0.0
CP008925.1	h6.sal.bam	other	2365333	2365333	0	+	1	2	96	121	1.0
CP008925.1	h6.sal.bam	other	2365334	2365334	0	+	2	3	98	120	2.0
CP008925.1	h6.sal.bam	other	2365335	2365335	0	+	4	4	102	123	4.0
CP008925.1	h6.sal.bam	other	2365336	2365336	0	+	1	1	103	119	1.0
CP008925.1	h6.sal.bam	other	2365337	2365337	0	+	1	0	104	119	1.0
CP008925.1	h6.sal.bam	other	2365338	2365338	0	+	2	3	104	121	2.0
CP008925.1	h6.sal.bam	other	2365339	2365339	0	+	0	1	103	120	0.0
CP008925.1	h6.sal.bam	other	2365340	2365340	0	+	0	0	101	123	0.0
CP008925.1	h6.sal.bam	other	2365341	2365341	0	+	2	1	101	125	2.0
CP008925.1	h6.sal.bam	other	2365342	2365342	0	+	3	1	101	124	3.0
CP008925.1	h6.sal.bam	other	2365343	2365343	0	+	4	2	105	123	4.0
CP008925.1	h6.sal.bam	other	2365344	2365344	0	+	1	3	104	127	1.0
CP008925.1	h6.sal.bam	other	2365345	2365345	0	+	2	0	105	126	2.0
CP008925.1	h6.sal.bam	other	2365346	2365346	0	+	0	2	104	129	0.0
CP008925.1	h6.sal.bam	other	2365347	2365347	0	+	0	3	104	127	0.0
CP008925.1	h6.sal.bam	other	2365348	2365348	0	+	4	2	104	126	4.0
CP008925.1	h6.sal.bam	other	2365349	2365349	0	+	1	4	105	124	1.0
CP008925.1	h6.sal.bam	other	2365350	2365350	0	+	0	6	102	122	0.0
CP008925.1	h6.sal.bam	other	2365351	2365351	0	+	1	4	102	118	1.0
CP008925.1	h6.sal.bam	other	2365352	2365352	0	+	0	1	102	117	0.0
CP008925.1	h6.sal.bam	other	2365353	2365353	0	+	3	4	102	117	3.0
CP008925.1	h6.sal.bam	other	2365354	2365354	0	+	1	1	103	115	1.0
CP008925.1	h6.sal.bam	other	2365355	2365355	0	+	1	1	103	114	1.0
CP008925.1	h6.sal.bam	other	2365356	2365356	0	+	0	6	103	115	0.0
CP008925.1	h6.sal.bam	other	2365357	2365357	0	+	0	1	102	113	0.0
CP008925.1	h6.sal.bam	other	2365358	2365358	0	+	0	3	101	113	0.0
CP008925.1	h6.sal.bam	other	2365359	2365359	0	+	3	2	102	112	3.0
CP008925.1	h6.sal.bam	other	2365360	2365360	0	+	2	3	103	115	2.0
CP008925.1	h6.sal.bam	other	2365361	2365361	0	+	0	2	102	114	0.0
CP008925.1	h6.sal.bam	other	2365362	2365362	0	+	4	3	103	115	4.0
CP008925.1	h6.sal.bam	other	2365363	2365363	0	+	1	0	103	113	1.0
CP008925.1	h6.sal.bam	other	2365364	2365364	0	+	0	0	103	114	0.0
CP008925.1	h6.sal.bam	other	2365365	2365365	0	+	1	2	103	116	1.0
CP008925.1	h6.sal.bam	other	2365366	2365366	0	+	3	0	102	118	3.0
CP008925.1	h6.sal.bam	other	2365367	2365367	0	+	0	2	99	122	0.0
CP008925.1	h6.sal.bam	other	2365368	2365368	0	+	0	5	99	121	0.0
CP008925.1	h6.sal.bam	other	2365369	2365369	0	+	2	3	101	121	2.0
CP008925.1	h6.sal.bam	other	2365370	2365370	0	+	1	0	102	120	1.0
CP008925.1	h6.sal.bam	other	2365371	2365371	0	+	0	2	100	122	0.0
CP008925.1	h6.sal.bam	other	2365372	2365372	0	+	0	2	100	121	0.0
CP008925.1	h6.sal.bam	other	2365373	2365373	0	+	0	0	98	121	0.0
CP008925.1	h6.sal.bam	other	2365374	2365374	0	+	3	2	97	122	3.0
CP008925.1	h6.sal.bam	other	2365375	2365375	0	+	0	1	92	121	0.0
CP008925.1	h6.sal.bam	other	2365376	2365376	0	+	1	2	93	121	1.0
CP008925.1	h6.sal.bam	other	2365377	2365377	0	+	1	1	94	120	1.0
CP008925.1	h6.sal.bam	other	2365378	2365378	0	+	1	1	95	119	1.0
CP008925.1	h6.sal.bam	GAAC	2365379	2365379	2365387	+	1	3	95	118	1.0
CP008925.1	h6.sal.bam	other	2365380	2365380	0	+	1	0	95	124	1.0
CP008925.1	h6.sal.bam	GAAC	2365381	2365381	2365387	+	1	1	94	125	1.0
CP008925.1	h6.sal.bam	other	2365382	2365382	0	+	3	0	96	125	3.0
CP008925.1	h6.sal.bam	other	2365383	2365383	0	+	0	0	95	125	0.0
CP008925.1	h6.sal.bam	other	2365384	2365384	0	+	0	4	91	126	0.0
CP008925.1	h6.sal.bam	other	2365385	2365385	0	+	0	0	91	123	0.0
CP008925.1	h6.sal.bam	other	2365386	2365386	0	+	1	1	92	123	1.0
CP008925.1	h6.sal.bam	other	2365387	2365387	0	+	1	0	91	127	1.0
CP008925.1	h6.sal.bam	other	2365388	2365388	0	+	1	2	88	127	1.0
CP008925.1	h6.sal.bam	other	2365389	2365389	0	+	2	0	88	128	2.0
CP008925.1	h6.sal.bam	other	2365390	2365390	0	+	1	1	89	128	1.0
CP008925.1	h6.sal.bam	other	2365391	2365391	0	+	0	3	88	128	0.0
CP008925.1	h6.sal.bam	other	2365392	2365392	0	+	3	2	88	126	3.0
CP008925.1	h6.sal.bam	other	2365393	2365393	0	+	1	3	86	124	1.0
CP008925.1	h6.sal.bam	other	2365394	2365394	0	+	4	0	89	124	4.0
CP008925.1	h6.sal.bam	other	2365395	2365395	0	+	0	2	87	128	0.0
CP008925.1	h6.sal.bam	GAAC	2365396	2365396	2365387	+	1	0	87	130	1.0
CP008925.1	h6.sal.bam	other	2365397	2365397	0	+	3	1	90	131	3.0
CP008925.1	h6.sal.bam	GAAC	2365398	2365398	2365387	+	1	1	88	132	1.0
CP008925.1	h6.sal.bam	other	2365399	2365399	0	+	1	2	88	131	1.0
CP008925.1	h6.sal.bam	other	2365400	2365400	0	+	1	0	89	129	1.0
CP008925.1	h6.sal.bam	other	2365401	2365401	0	+	2	1	91	132	2.0
CP008925.1	h6.sal.bam	other	2365402	2365402	0	+	0	1	91	132	0.0
CP008925.1	h6.sal.bam	other	2365403	2365403	0	+	0	0	89	133	0.0
CP008925.1	h6.sal.bam	other	2365404	2365404	0	+	3	0	91	133	3.0
CP008925.1	h6.sal.bam	other	2365405	2365405	0	+	0	0	87	136	0.0
CP008925.1	h6.sal.bam	other	2365406	2365406	0	+	1	2	88	136	1.0
CP008925.1	h6.sal.bam	other	2365407	2365407	0	+	0	1	88	137	0.0
CP008925.1	h6.sal.bam	other	2365408	2365408	0	+	0	5	81	136	0.0
CP008925.1	h6.sal.bam	other	2365409	2365409	0	+	0	1	81	132	0.0
CP008925.1	h6.sal.bam	other	2365410	2365410	0	+	1	1	82	134	1.0
CP008925.1	h6.sal.bam	other	2365411	2365411	0	+	5	2	86	134	5.0
CP008925.1	h6.sal.bam	other	2365412	2365412	0	+	0	2	85	133	0.0
CP008925.1	h6.sal.bam	other	2365413	2365413	0	+	2	0	85	131	2.0
CP008925.1	h6.sal.bam	other	2365414	2365414	0	+	3	5	87	132	3.0
CP008925.1	h6.sal.bam	other	2365415	2365415	0	+	1	1	87	130	1.0
CP008925.1	h6.sal.bam	other	2365416	2365416	0	+	1	2	82	135	1.0
CP008925.1	h6.sal.bam	other	2365417	2365417	0	+	4	4	86	133	4.0
CP008925.1	h6.sal.bam	other	2365418	2365418	0	+	0	0	86	129	0.0
CP008925.1	h6.sal.bam	other	2365419	2365419	0	+	2	4	88	131	2.0
CP008925.1	h6.sal.bam	other	2365420	2365420	0	+	3	1	89	127	3.0
CP008925.1	h6.sal.bam	other	2365421	2365421	0	+	2	2	90	126	2.0
CP008925.1	h6.sal.bam	other	2365422	2365422	0	+	0	0	90	124	0.0
CP008925.1	h6.sal.bam	other	2365423	2365423	0	+	2	0	88	125	2.0
CP008925.1	h6.sal.bam	other	2365424	2365424	0	+	3	2	90	127	3.0
CP008925.1	h6.sal.bam	other	2365425	2365425	0	+	0	3	90	126	0.0
CP008925.1	h6.sal.bam	other	2365426	2365426	0	+	0	1	90	125	0.0
CP008925.1	h6.sal.bam	other	2365427	2365427	0	+	3	1	93	125	3.0
CP008925.1	h6.sal.bam	other	2365428	2365428	0	+	2	2	90	124	2.0
CP008925.1	h6.sal.bam	other	2365429	2365429	0	+	0	0	90	122	0.0
CP008925.1	h6.sal.bam	other	2365430	2365430	0	+	1	2	91	126	1.0
CP008925.1	h6.sal.bam	other	2365431	2365431	0	+	0	6	91	124	0.0
CP008925.1	h6.sal.bam	other	2365432	2365432	0	+	1	1	92	122	1.0
CP008925.1	h6.sal.bam	other	2365433	2365433	0	+	2	3	94	123	2.0
CP008925.1	h6.sal.bam	other	2365434	2365434	0	+	1	5	92	123	1.0
CP008925.1	h6.sal.bam	other	2365435	2365435	0	+	1	2	91	119	1.0
CP008925.1	h6.sal.bam	other	2365436	2365436	0	+	4	3	94	117	4.0
CP008925.1	h6.sal.bam	other	2365437	2365437	0	+	1	1	92	119	1.0
CP008925.1	h6.sal.bam	other	2365438	2365438	0	+	2	0	93	120	2.0
CP008925.1	h6.sal.bam	other	2365439	2365439	0	+	0	2	92	120	0.0
CP008925.1	h6.sal.bam	other	2365440	2365440	0	+	1	4	93	118	1.0
CP008925.1	h6.sal.bam	other	2365441	2365441	0	+	1	4	91	116	1.0
CP008925.1	h6.sal.bam	other	2365442	2365442	0	+	1	0	92	112	1.0
CP008925.1	h6.sal.bam	other	2365443	2365443	0	+	0	5	92	115	0.0
CP008925.1	h6.sal.bam	other	2365444	2365444	0	+	1	3	90	113	1.0
CP008925.1	h6.sal.bam	other	2365445	2365445	0	+	0	1	90	111	0.0
CP008925.1	h6.sal.bam	other	2365446	2365446	0	+	0	1	90	112	0.0
CP008925.1	h6.sal.bam	other	2365447	2365447	0	+	2	2	91	112	2.0
CP008925.1	h6.sal.bam	other	2365448	2365448	0	+	1	1	89	110	1.0
CP008925.1	h6.sal.bam	other	2365449	2365449	0	+	1	1	90	109	1.0
CP008925.1	h6.sal.bam	other	2365450	2365450	0	+	2	1	92	109	2.0
CP008925.1	h6.sal.bam	other	2365451	2365451	0	+	0	5	91	110	0.0
CP008925.1	h6.sal.bam	other	2365452	2365452	0	+	2	1	92	108	2.0
CP008925.1	h6.sal.bam	other	2365453	2365453	0	+	0	1	91	107	0.0
CP008925.1	h6.sal.bam	other	2365454	2365454	0	+	0	2	91	107	0.0
CP008925.1	h6.sal.bam	other	2365455	2365455	0	+	2	1	91	107	2.0
CP008925.1	h6.sal.bam	other	2365456	2365456	0	+	0	1	91	106	0.0
CP008925.1	h6.sal.bam	other	2365457	2365457	0	+	2	0	90	106	2.0
CP008925.1	h6.sal.bam	other	2365458	2365458	0	+	2	1	91	106	2.0
CP008925.1	h6.sal.bam	other	2365459	2365459	0	+	0	2	91	109	0.0
CP008925.1	h6.sal.bam	other	2365460	2365460	0	+	5	0	96	110	5.0
CP008925.1	h6.sal.bam	other	2365461	2365461	0	+	1	4	96	110	1.0
CP008925.1	h6.sal.bam	other	2365462	2365462	0	+	1	0	96	108	1.0
CP008925.1	h6.sal.bam	other	2365463	2365463	0	+	0	3	95	108	0.0
CP008925.1	h6.sal.bam	other	2365464	2365464	0	+	0	0	93	105	0.0
CP008925.1	h6.sal.bam	other	2365465	2365465	0	+	2	2	94	105	2.0
CP008925.1	h6.sal.bam	other	2365466	2365466	0	+	1	0	95	105	1.0
CP008925.1	h6.sal.bam	other	2365467	2365467	0	+	0	1	87	106	0.0
CP008925.1	h6.sal.bam	other	2365468	2365468	0	+	2	2	89	105	2.0
CP008925.1	h6.sal.bam	other	2365469	2365469	0	+	0	4	88	106	0.0
CP008925.1	h6.sal.bam	other	2365470	2365470	0	+	1	4	84	106	1.0
CP008925.1	h6.sal.bam	other	2365471	2365471	0	+	1	3	85	106	1.0
CP008925.1	h6.sal.bam	other	2365472	2365472	0	+	2	0	87	105	2.0
CP008925.1	h6.sal.bam	other	2365473	2365473	0	+	2	0	85	106	2.0
CP008925.1	h6.sal.bam	other	2365474	2365474	0	+	0	1	85	108	0.0
CP008925.1	h6.sal.bam	other	2365475	2365475	0	+	2	3	87	109	2.0
CP008925.1	h6.sal.bam	other	2365476	2365476	0	+	0	0	87	107	0.0
CP008925.1	h6.sal.bam	other	2365477	2365477	0	+	3	2	90	111	3.0
CP008925.1	h6.sal.bam	other	2365478	2365478	0	+	3	0	93	111	3.0
CP008925.1	h6.sal.bam	other	2365479	2365479	0	+	2	3	93	112	2.0
CP008925.1	h6.sal.bam	other	2365480	2365480	0	+	3	1	95	109	3.0
CP008925.1	h6.sal.bam	other	2365481	2365481	0	+	3	2	98	108	3.0
CP008925.1	h6.sal.bam	other	2365482	2365482	0	+	0	0	98	106	0.0
CP008925.1	h6.sal.bam	other	2365483	2365483	0	+	2	1	100	106	2.0
CP008925.1	h6.sal.bam	other	2365484	2365484	0	+	4	3	102	111	4.0
CP008925.1	h6.sal.bam	other	2365485	2365485	0	+	1	1	103	108	1.0
CP008925.1	h6.sal.bam	other	2365486	2365486	0	+	1	1	100	112	1.0
CP008925.1	h6.sal.bam	other	2365487	2365487	0	+	2	0	102	112	2.0
CP008925.1	h6.sal.bam	other	2365488	2365488	0	+	3	1	100	113	3.0
CP008925.1	h6.sal.bam	other	2365489	2365489	0	+	1	3	100	114	1.0
CP008925.1	h6.sal.bam	other	2365490	2365490	0	+	0	6	100	111	0.0
CP008925.1	h6.sal.bam	other	2365491	2365491	0	+	2	0	101	109	2.0
CP008925.1	h6.sal.bam	other	2365492	2365492	0	+	1	0	98	109	1.0
CP008925.1	h6.sal.bam	other	2365493	2365493	0	+	1	2	97	111	1.0
CP008925.1	h6.sal.bam	other	2365494	2365494	0	+	0	0	96	109	0.0
CP008925.1	h6.sal.bam	other	2365495	2365495	0	+	2	0	96	109	2.0
CP008925.1	h6.sal.bam	other	2365496	2365496	0	+	3	0	97	115	3.0
CP008925.1	h6.sal.bam	other	2365497	2365497	0	+	0	1	97	115	0.0
CP008925.1	h6.sal.bam	other	2365498	2365498	0	+	1	3	97	115	1.0
CP008925.1	h6.sal.bam	other	2365499	2365499	0	+	0	1	92	112	0.0
CP008925.1	h6.sal.bam	other	2365500	2365500	0	+	1	2	93	113	1.0
CP008925.1	h6.sal.bam	other	2365501	2365501	0	+	0	1	93	112	0.0
CP008925.1	h6.sal.bam	other	2365502	2365502	0	+	3	0	91	111	3.0
CP008925.1	h6.sal.bam	other	2365503	2365503	0	+	3	4	94	111	3.0
CP008925.1	h6.sal.bam	other	2365504	2365504	0	+	0	0	94	113	0.0
CP008925.1	h6.sal.bam	other	2365505	2365505	0	+	2	4	96	114	2.0
CP008925.1	h6.sal.bam	other	2365506	2365506	0	+	2	0	98	110	2.0
CP008925.1	h6.sal.bam	other	2365507	2365507	0	+	1	2	98	110	1.0
CP008925.1	h6.sal.bam	other	2365508	2365508	0	+	1	3	98	110	1.0
CP008925.1	h6.sal.bam	other	2365509	2365509	0	+	2	4	99	108	2.0
CP008925.1	h6.sal.bam	other	2365510	2365510	0	+	0	1	98	104	0.0
CP008925.1	h6.sal.bam	other	2365511	2365511	0	+	1	0	95	104	1.0
CP008925.1	h6.sal.bam	other	2365512	2365512	0	+	0	2	94	105	0.0
CP008925.1	h6.sal.bam	other	2365513	2365513	0	+	4	0	96	106	4.0
CP008925.1	h6.sal.bam	other	2365514	2365514	0	+	2	2	98	106	2.0
CP008925.1	h6.sal.bam	other	2365515	2365515	0	+	0	0	97	108	0.0
CP008925.1	h6.sal.bam	other	2365516	2365516	0	+	1	0	96	109	1.0
CP008925.1	h6.sal.bam	other	2365517	2365517	0	+	1	3	95	109	1.0
CP008925.1	h6.sal.bam	other	2365518	2365518	0	+	4	3	98	111	4.0
CP008925.1	h6.sal.bam	other	2365519	2365519	0	+	2	1	99	108	2.0
CP008925.1	h6.sal.bam	other	2365520	2365520	0	+	0	2	98	107	0.0
CP008925.1	h6.sal.bam	other	2365521	2365521	0	+	0	1	98	109	0.0
CP008925.1	h6.sal.bam	other	2365522	2365522	0	+	0	0	97	110	0.0
CP008925.1	h6.sal.bam	other	2365523	2365523	0	+	1	1	97	110	1.0
CP008925.1	h6.sal.bam	other	2365524	2365524	0	+	1	3	96	110	1.0
CP008925.1	h6.sal.bam	other	2365525	2365525	0	+	2	1	97	107	2.0
CP008925.1	h6.sal.bam	other	2365526	2365526	0	+	3	2	99	107	3.0
CP008925.1	h6.sal.bam	other	2365527	2365527	0	+	0	0	96	111	0.0
CP008925.1	h6.sal.bam	other	2365528	2365528	0	+	0	1	96	112	0.0
CP008925.1	h6.sal.bam	other	2365529	2365529	0	+	0	2	96	111	0.0
CP008925.1	h6.sal.bam	other	2365530	2365530	0	+	2	0	94	110	2.0
CP008925.1	h6.sal.bam	other	2365531	2365531	0	+	0	2	94	112	0.0
CP008925.1	h6.sal.bam	other	2365532	2365532	0	+	0	3	93	111	0.0
CP008925.1	h6.sal.bam	other	2365533	2365533	0	+	1	0	92	108	1.0
CP008925.1	h6.sal.bam	other	2365534	2365534	0	+	2	3	93	109	2.0
CP008925.1	h6.sal.bam	other	2365535	2365535	0	+	1	2	90	108	1.0
CP008925.1	h6.sal.bam	other	2365536	2365536	0	+	0	0	88	113	0.0
CP008925.1	h6.sal.bam	other	2365537	2365537	0	+	1	0	89	115	1.0
CP008925.1	h6.sal.bam	other	2365538	2365538	0	+	1	0	89	115	1.0
CP008925.1	h6.sal.bam	other	2365539	2365539	0	+	2	0	90	115	2.0
CP008925.1	h6.sal.bam	other	2365540	2365540	0	+	3	2	93	117	3.0
CP008925.1	h6.sal.bam	other	2365541	2365541	0	+	1	2	94	119	1.0
CP008925.1	h6.sal.bam	other	2365542	2365542	0	+	3	3	94	120	3.0
CP008925.1	h6.sal.bam	other	2365543	2365543	0	+	2	2	96	117	2.0
CP008925.1	h6.sal.bam	other	2365544	2365544	0	+	2	2	96	119	2.0
CP008925.1	h6.sal.bam	other	2365545	2365545	0	+	0	4	96	117	0.0
CP008925.1	h6.sal.bam	other	2365546	2365546	0	+	1	3	95	118	1.0
CP008925.1	h6.sal.bam	other	2365547	2365547	0	+	2	1	96	116	2.0
CP008925.1	h6.sal.bam	other	2365548	2365548	0	+	6	2	101	118	6.0
CP008925.1	h6.sal.bam	other	2365549	2365549	0	+	0	2	101	116	0.0
CP008925.1	h6.sal.bam	other	2365550	2365550	0	+	1	1	100	114	1.0
CP008925.1	h6.sal.bam	other	2365551	2365551	0	+	4	3	102	119	4.0
CP008925.1	h6.sal.bam	other	2365552	2365552	0	+	0	1	102	116	0.0
CP008925.1	h6.sal.bam	other	2365553	2365553	0	+	0	0	97	115	0.0
CP008925.1	h6.sal.bam	other	2365554	2365554	0	+	2	4	98	119	2.0
CP008925.1	h6.sal.bam	other	2365555	2365555	0	+	2	0	99	115	2.0
CP008925.1	h6.sal.bam	other	2365556	2365556	0	+	2	2	98	117	2.0
CP008925.1	h6.sal.bam	other	2365557	2365557	0	+	3	0	100	115	3.0
CP008925.1	h6.sal.bam	other	2365558	2365558	0	+	0	0	99	116	0.0
CP008925.1	h6.sal.bam	other	2365559	2365559	0	+	3	1	97	117	3.0
CP008925.1	h6.sal.bam	other	2365560	2365560	0	+	0	5	97	117	0.0
CP008925.1	h6.sal.bam	other	2365561	2365561	0	+	1	1	98	116	1.0
CP008925.1	h6.sal.bam	other	2365562	2365562	0	+	0	1	97	115	0.0
CP008925.1	h6.sal.bam	other	2365563	2365563	0	+	3	1	96	116	3.0
CP008925.1	h6.sal.bam	other	2365564	2365564	0	+	3	1	99	116	3.0
CP008925.1	h6.sal.bam	other	2365565	2365565	0	+	1	3	96	116	1.0
CP008925.1	h6.sal.bam	other	2365566	2365566	0	+	0	1	96	113	0.0
CP008925.1	h6.sal.bam	other	2365567	2365567	0	+	1	1	97	114	1.0
CP008925.1	h6.sal.bam	other	2365568	2365568	0	+	1	2	98	113	1.0
CP008925.1	h6.sal.bam	other	2365569	2365569	0	+	1	3	99	112	1.0
CP008925.1	h6.sal.bam	other	2365570	2365570	0	+	1	1	97	109	1.0
CP008925.1	h6.sal.bam	other	2365571	2365571	0	+	0	0	97	108	0.0
CP008925.1	h6.sal.bam	other	2365572	2365572	0	+	3	1	100	110	3.0
CP008925.1	h6.sal.bam	other	2365573	2365573	0	+	3	0	100	110	3.0
CP008925.1	h6.sal.bam	other	2365574	2365574	0	+	2	3	102	113	2.0
CP008925.1	h6.sal.bam	other	2365575	2365575	0	+	1	0	103	110	1.0
CP008925.1	h6.sal.bam	other	2365576	2365576	0	+	4	0	107	113	4.0
CP008925.1	h6.sal.bam	other	2365577	2365577	0	+	1	0	103	113	1.0
CP008925.1	h6.sal.bam	other	2365578	2365578	0	+	0	6	103	113	0.0
CP008925.1	h6.sal.bam	other	2365579	2365579	0	+	1	1	103	109	1.0
CP008925.1	h6.sal.bam	other	2365580	2365580	0	+	3	0	105	108	3.0
CP008925.1	h6.sal.bam	other	2365581	2365581	0	+	1	2	103	108	1.0
CP008925.1	h6.sal.bam	other	2365582	2365582	0	+	1	0	103	108	1.0
CP008925.1	h6.sal.bam	other	2365583	2365583	0	+	0	1	101	108	0.0
CP008925.1	h6.sal.bam	other	2365584	2365584	0	+	3	1	103	110	3.0
CP008925.1	h6.sal.bam	other	2365585	2365585	0	+	0	0	103	109	0.0
CP008925.1	h6.sal.bam	other	2365586	2365586	0	+	2	1	101	114	2.0
CP008925.1	h6.sal.bam	other	2365587	2365587	0	+	1	3	101	114	1.0
CP008925.1	h6.sal.bam	other	2365588	2365588	0	+	1	3	101	112	1.0
CP008925.1	h6.sal.bam	other	2365589	2365589	0	+	0	1	100	109	0.0
CP008925.1	h6.sal.bam	other	2365590	2365590	0	+	1	1	101	115	1.0
CP008925.1	h6.sal.bam	other	2365591	2365591	0	+	1	2	101	117	1.0
CP008925.1	h6.sal.bam	other	2365592	2365592	0	+	1	3	101	117	1.0
CP008925.1	h6.sal.bam	other	2365593	2365593	0	+	2	0	98	116	2.0
CP008925.1	h6.sal.bam	other	2365594	2365594	0	+	3	1	101	116	3.0
CP008925.1	h6.sal.bam	other	2365595	2365595	0	+	0	3	101	117	0.0
CP008925.1	h6.sal.bam	other	2365596	2365596	0	+	1	2	102	115	1.0
CP008925.1	h6.sal.bam	other	2365597	2365597	0	+	4	1	106	118	4.0
CP008925.1	h6.sal.bam	other	2365598	2365598	0	+	3	0	107	119	3.0
CP008925.1	h6.sal.bam	other	2365599	2365599	0	+	1	1	106	120	1.0
CP008925.1	h6.sal.bam	other	2365600	2365600	0	+	1	0	104	120	1.0
CP008925.1	h6.sal.bam	other	2365601	2365601	0	+	0	6	104	120	0.0
CP008925.1	h6.sal.bam	other	2365602	2365602	0	+	1	1	105	115	1.0
CP008925.1	h6.sal.bam	other	2365603	2365603	0	+	0	1	105	114	0.0
CP008925.1	h6.sal.bam	other	2365604	2365604	0	+	8	2	113	113	8.0
CP008925.1	h6.sal.bam	other	2365605	2365605	0	+	2	0	113	119	2.0
CP008925.1	h6.sal.bam	other	2365606	2365606	0	+	1	2	114	119	1.0
CP008925.1	h6.sal.bam	other	2365607	2365607	0	+	0	0	113	120	0.0
CP008925.1	h6.sal.bam	other	2365608	2365608	0	+	1	3	114	121	1.0
CP008925.1	h6.sal.bam	other	2365609	2365609	0	+	0	3	112	118	0.0
CP008925.1	h6.sal.bam	other	2365610	2365610	0	+	0	3	111	118	0.0
CP008925.1	h6.sal.bam	other	2365611	2365611	0	+	2	2	112	120	2.0
CP008925.1	h6.sal.bam	other	2365612	2365612	0	+	2	0	113	119	2.0
CP008925.1	h6.sal.bam	other	2365613	2365613	0	+	0	2	111	120	0.0
CP008925.1	h6.sal.bam	other	2365614	2365614	0	+	2	4	112	119	2.0
CP008925.1	h6.sal.bam	other	2365615	2365615	0	+	1	0	111	116	1.0
CP008925.1	h6.sal.bam	other	2365616	2365616	0	+	0	3	107	117	0.0
CP008925.1	h6.sal.bam	other	2365617	2365617	0	+	6	4	113	114	6.0
CP008925.1	h6.sal.bam	other	2365618	2365618	0	+	1	0	112	113	1.0
CP008925.1	h6.sal.bam	other	2365619	2365619	0	+	3	3	113	113	3.0
CP008925.1	h6.sal.bam	other	2365620	2365620	0	+	0	2	113	110	0.0
CP008925.1	h6.sal.bam	other	2365621	2365621	0	+	0	1	109	110	0.0
CP008925.1	h6.sal.bam	other	2365622	2365622	0	+	0	4	109	109	0.0
CP008925.1	h6.sal.bam	other	2365623	2365623	0	+	3	1	107	106	3.0
CP008925.1	h6.sal.bam	other	2365624	2365624	0	+	1	4	108	107	1.0
CP008925.1	h6.sal.bam	other	2365625	2365625	0	+	0	0	107	104	0.0
CP008925.1	h6.sal.bam	other	2365626	2365626	0	+	7	2	109	104	7.0
CP008925.1	h6.sal.bam	other	2365627	2365627	0	+	2	2	111	102	2.0
CP008925.1	h6.sal.bam	other	2365628	2365628	0	+	3	1	114	101	3.0
CP008925.1	h6.sal.bam	other	2365629	2365629	0	+	1	1	112	100	1.0
CP008925.1	h6.sal.bam	other	2365630	2365630	0	+	2	1	114	100	2.0
CP008925.1	h6.sal.bam	other	2365631	2365631	0	+	2	0	108	101	2.0
CP008925.1	h6.sal.bam	other	2365632	2365632	0	+	3	1	111	101	3.0
CP008925.1	h6.sal.bam	other	2365633	2365633	0	+	2	0	113	102	2.0
CP008925.1	h6.sal.bam	other	2365634	2365634	0	+	1	1	114	102	1.0
CP008925.1	h6.sal.bam	other	2365635	2365635	0	+	0	4	106	101	0.0
CP008925.1	h6.sal.bam	other	2365636	2365636	0	+	0	0	106	99	0.0
CP008925.1	h6.sal.bam	other	2365637	2365637	0	+	2	2	108	100	2.0
CP008925.1	h6.sal.bam	other	2365638	2365638	0	+	1	1	109	98	1.0
CP008925.1	h6.sal.bam	other	2365639	2365639	0	+	1	1	110	99	1.0
CP008925.1	h6.sal.bam	other	2365640	2365640	0	+	0	0	109	99	0.0
CP008925.1	h6.sal.bam	other	2365641	2365641	0	+	0	2	109	99	0.0
CP008925.1	h6.sal.bam	other	2365642	2365642	0	+	2	0	109	97	2.0
CP008925.1	h6.sal.bam	other	2365643	2365643	0	+	2	1	110	98	2.0
CP008925.1	h6.sal.bam	other	2365644	2365644	0	+	1	0	111	98	1.0
CP008925.1	h6.sal.bam	other	2365645	2365645	0	+	4	0	113	100	4.0
CP008925.1	h6.sal.bam	other	2365646	2365646	0	+	0	3	113	100	0.0
CP008925.1	h6.sal.bam	other	2365647	2365647	0	+	0	1	110	102	0.0
CP008925.1	h6.sal.bam	other	2365648	2365648	0	+	2	3	110	101	2.0
CP008925.1	h6.sal.bam	other	2365649	2365649	0	+	0	0	108	99	0.0
CP008925.1	h6.sal.bam	other	2365650	2365650	0	+	0	3	107	99	0.0
CP008925.1	h6.sal.bam	other	2365651	2365651	0	+	4	0	108	98	4.0
CP008925.1	h6.sal.bam	other	2365652	2365652	0	+	0	0	107	99	0.0
CP008925.1	h6.sal.bam	other	2365653	2365653	0	+	1	2	107	99	1.0
CP008925.1	h6.sal.bam	other	2365654	2365654	0	+	1	0	107	101	1.0
CP008925.1	h6.sal.bam	other	2365655	2365655	0	+	2	1	106	102	2.0
CP008925.1	h6.sal.bam	other	2365656	2365656	0	+	3	1	107	102	3.0
CP008925.1	h6.sal.bam	other	2365657	2365657	0	+	1	0	108	101	1.0
CP008925.1	h6.sal.bam	other	2365658	2365658	0	+	3	4	111	101	3.0
CP008925.1	h6.sal.bam	other	2365659	2365659	0	+	0	4	109	100	0.0
CP008925.1	h6.sal.bam	other	2365660	2365660	0	+	1	1	108	102	1.0
CP008925.1	h6.sal.bam	other	2365661	2365661	0	+	2	0	109	102	2.0
CP008925.1	h6.sal.bam	other	2365662	2365662	0	+	2	0	110	104	2.0
CP008925.1	h6.sal.bam	other	2365663	2365663	0	+	3	7	113	105	3.0
CP008925.1	h6.sal.bam	other	2365664	2365664	0	+	1	1	113	100	1.0
CP008925.1	h6.sal.bam	other	2365665	2365665	0	+	2	3	115	100	2.0
CP008925.1	h6.sal.bam	other	2365666	2365666	0	+	2	2	116	101	2.0
CP008925.1	h6.sal.bam	other	2365667	2365667	0	+	4	2	119	99	4.0
CP008925.1	h6.sal.bam	other	2365668	2365668	0	+	2	3	119	97	2.0
CP008925.1	h6.sal.bam	other	2365669	2365669	0	+	1	1	117	101	1.0
CP008925.1	h6.sal.bam	other	2365670	2365670	0	+	1	0	116	102	1.0
CP008925.1	h6.sal.bam	other	2365671	2365671	0	+	0	4	116	102	0.0
CP008925.1	h6.sal.bam	other	2365672	2365672	0	+	0	2	113	98	0.0
CP008925.1	h6.sal.bam	other	2365673	2365673	0	+	0	1	110	96	0.0
CP008925.1	h6.sal.bam	other	2365674	2365674	0	+	2	1	111	98	2.0
CP008925.1	h6.sal.bam	other	2365675	2365675	0	+	4	1	114	97	4.0
CP008925.1	h6.sal.bam	other	2365676	2365676	0	+	2	0	115	98	2.0
CP008925.1	h6.sal.bam	other	2365677	2365677	0	+	2	1	109	98	2.0
CP008925.1	h6.sal.bam	other	2365678	2365678	0	+	2	3	111	97	2.0
CP008925.1	h6.sal.bam	other	2365679	2365679	0	+	1	3	112	94	1.0
CP008925.1	h6.sal.bam	other	2365680	2365680	0	+	1	2	111	91	1.0
CP008925.1	h6.sal.bam	other	2365681	2365681	0	+	2	1	112	89	2.0
CP008925.1	h6.sal.bam	other	2365682	2365682	0	+	1	1	113	88	1.0
CP008925.1	h6.sal.bam	other	2365683	2365683	0	+	0	0	112	87	0.0
CP008925.1	h6.sal.bam	other	2365684	2365684	0	+	1	3	113	87	1.0
CP008925.1	h6.sal.bam	other	2365685	2365685	0	+	3	6	116	85	3.0
CP008925.1	h6.sal.bam	other	2365686	2365686	0	+	1	1	114	79	1.0
CP008925.1	h6.sal.bam	other	2365687	2365687	0	+	5	1	118	78	5.0
CP008925.1	h6.sal.bam	other	2365688	2365688	0	+	4	1	122	77	4.0
CP008925.1	h6.sal.bam	other	2365689	2365689	0	+	2	1	122	76	2.0
CP008925.1	h6.sal.bam	other	2365690	2365690	0	+	3	1	124	76	3.0
CP008925.1	h6.sal.bam	other	2365691	2365691	0	+	0	0	118	76	0.0
CP008925.1	h6.sal.bam	other	2365692	2365692	0	+	1	3	119	76	1.0
CP008925.1	h6.sal.bam	other	2365693	2365693	0	+	1	0	119	74	1.0
CP008925.1	h6.sal.bam	other	2365694	2365694	0	+	3	1	118	75	3.0
CP008925.1	h6.sal.bam	other	2365695	2365695	0	+	1	1	120	74	1.0
CP008925.1	h6.sal.bam	other	2365696	2365696	0	+	1	1	121	73	1.0
CP008925.1	h6.sal.bam	other	2365697	2365697	0	+	1	0	122	73	1.0
CP008925.1	h6.sal.bam	other	2365698	2365698	0	+	0	3	119	75	0.0
CP008925.1	h6.sal.bam	other	2365699	2365699	0	+	3	0	120	72	3.0
CP008925.1	h6.sal.bam	other	2365700	2365700	0	+	2	0	122	72	2.0
CP008925.1	h6.sal.bam	other	2365701	2365701	0	+	0	0	116	74	0.0
CP008925.1	h6.sal.bam	other	2365702	2365702	0	+	3	1	117	75	3.0
CP008925.1	h6.sal.bam	other	2365703	2365703	0	+	0	0	113	76	0.0
CP008925.1	h6.sal.bam	other	2365704	2365704	0	+	3	1	116	76	3.0
CP008925.1	h6.sal.bam	other	2365705	2365705	0	+	0	2	114	76	0.0
CP008925.1	h6.sal.bam	other	2365706	2365706	0	+	2	1	114	75	2.0
CP008925.1	h6.sal.bam	other	2365707	2365707	0	+	0	1	110	74	0.0
CP008925.1	h6.sal.bam	other	2365708	2365708	0	+	0	0	109	73	0.0
CP008925.1	h6.sal.bam	other	2365709	2365709	0	+	0	0	108	73	0.0
CP008925.1	h6.sal.bam	other	2365710	2365710	0	+	3	3	111	77	3.0
CP008925.1	h6.sal.bam	other	2365711	2365711	0	+	2	0	111	75	2.0
CP008925.1	h6.sal.bam	other	2365712	2365712	0	+	3	1	114	75	3.0
CP008925.1	h6.sal.bam	other	2365713	2365713	0	+	2	1	114	74	2.0
CP008925.1	h6.sal.bam	other	2365714	2365714	0	+	1	1	114	75	1.0
CP008925.1	h6.sal.bam	other	2365715	2365715	0	+	2	1	116	74	2.0
CP008925.1	h6.sal.bam	other	2365716	2365716	0	+	0	1	116	78	0.0
CP008925.1	h6.sal.bam	other	2365717	2365717	0	+	2	0	114	78	2.0
CP008925.1	h6.sal.bam	other	2365718	2365718	0	+	1	2	115	78	1.0
CP008925.1	h6.sal.bam	other	2365719	2365719	0	+	1	0	115	77	1.0
CP008925.1	h6.sal.bam	other	2365720	2365720	0	+	1	5	112	80	1.0
CP008925.1	h6.sal.bam	other	2365721	2365721	0	+	0	0	112	78	0.0
CP008925.1	h6.sal.bam	other	2365722	2365722	0	+	2	0	114	78	2.0
CP008925.1	h6.sal.bam	other	2365723	2365723	0	+	2	0	114	78	2.0
CP008925.1	h6.sal.bam	other	2365724	2365724	0	+	0	0	114	78	0.0
CP008925.1	h6.sal.bam	other	2365725	2365725	0	+	2	2	116	80	2.0
CP008925.1	h6.sal.bam	other	2365726	2365726	0	+	0	1	112	82	0.0
CP008925.1	h6.sal.bam	other	2365727	2365727	0	+	0	1	112	81	0.0
CP008925.1	h6.sal.bam	other	2365728	2365728	0	+	1	3	112	81	1.0
CP008925.1	h6.sal.bam	other	2365729	2365729	0	+	4	1	115	79	4.0
CP008925.1	h6.sal.bam	other	2365730	2365730	0	+	2	1	115	78	2.0
CP008925.1	h6.sal.bam	other	2365731	2365731	0	+	2	1	114	77	2.0
CP008925.1	h6.sal.bam	other	2365732	2365732	0	+	0	0	112	76	0.0
CP008925.1	h6.sal.bam	other	2365733	2365733	0	+	0	2	110	79	0.0
CP008925.1	h6.sal.bam	other	2365734	2365734	0	+	0	8	110	77	0.0
CP008925.1	h6.sal.bam	other	2365735	2365735	0	+	1	1	109	71	1.0
CP008925.1	h6.sal.bam	other	2365736	2365736	0	+	0	2	108	70	0.0
CP008925.1	h6.sal.bam	other	2365737	2365737	0	+	0	2	106	68	0.0
CP008925.1	h6.sal.bam	other	2365738	2365738	0	+	2	1	104	67	2.0
CP008925.1	h6.sal.bam	other	2365739	2365739	0	+	1	1	102	67	1.0
CP008925.1	h6.sal.bam	other	2365740	2365740	0	+	0	4	102	67	0.0
CP008925.1	h6.sal.bam	other	2365741	2365741	0	+	1	4	103	64	1.0
CP008925.1	h6.sal.bam	other	2365742	2365742	0	+	0	2	99	60	0.0
CP008925.1	h6.sal.bam	other	2365743	2365743	0	+	8	0	105	58	8.0
CP008925.1	h6.sal.bam	other	2365744	2365744	0	+	0	1	104	58	0.0
CP008925.1	h6.sal.bam	other	2365745	2365745	0	+	0	0	103	59	0.0
CP008925.1	h6.sal.bam	other	2365746	2365746	0	+	2	0	105	60	2.0
CP008925.1	h6.sal.bam	other	2365747	2365747	0	+	0	4	105	60	0.0
CP008925.1	h6.sal.bam	other	2365748	2365748	0	+	2	0	107	58	2.0
CP008925.1	h6.sal.bam	other	2365749	2365749	0	+	2	0	107	60	2.0
CP008925.1	h6.sal.bam	other	2365750	2365750	0	+	1	3	104	61	1.0
CP008925.1	h6.sal.bam	other	2365751	2365751	0	+	1	0	104	58	1.0
CP008925.1	h6.sal.bam	other	2365752	2365752	0	+	3	0	103	58	3.0
CP008925.1	h6.sal.bam	other	2365753	2365753	0	+	0	0	102	60	0.0
CP008925.1	h6.sal.bam	other	2365754	2365754	0	+	1	0	100	61	1.0
CP008925.1	h6.sal.bam	other	2365755	2365755	0	+	0	0	99	61	0.0
CP008925.1	h6.sal.bam	other	2365756	2365756	0	+	1	0	99	63	1.0
CP008925.1	h6.sal.bam	other	2365757	2365757	0	+	0	0	98	75	0.0
CP008925.1	h6.sal.bam	other	2365758	2365758	0	+	0	0	98	217	0.0
CP008925.1	h6.sal.bam	other	2365759	2365759	0	+	2	1	97	220	2.0
CP008925.1	h6.sal.bam	other	2365760	2365760	0	+	2	0	97	220	2.0
CP008925.1	h6.sal.bam	other	2365761	2365761	0	+	0	1	97	224	0.0
CP008925.1	h6.sal.bam	other	2365762	2365762	0	+	1	0	91	226	1.0
CP008925.1	h6.sal.bam	other	2365763	2365763	0	+	1	0	90	226	1.0
CP008925.1	h6.sal.bam	other	2365764	2365764	0	+	1	1	87	226	1.0
CP008925.1	h6.sal.bam	other	2365765	2365765	0	+	1	1	87	226	1.0
CP008925.1	h6.sal.bam	other	2365766	2365766	0	+	2	0	89	225	2.0
CP008925.1	h6.sal.bam	other	2365767	2365767	0	+	1	1	88	226	1.0
CP008925.1	h6.sal.bam	other	2365768	2365768	0	+	0	0	85	232	0.0
CP008925.1	h6.sal.bam	other	2365769	2365769	0	+	1	0	86	232	1.0
CP008925.1	h6.sal.bam	other	2365770	2365770	0	+	0	0	86	233	0.0
CP008925.1	h6.sal.bam	other	2365771	2365771	0	+	1	1	85	237	1.0
CP008925.1	h6.sal.bam	GTTC	2365772	2365772	2365780	+	2	2	87	236	2.0
CP008925.1	h6.sal.bam	other	2365773	2365773	0	+	0	0	82	234	0.0
CP008925.1	h6.sal.bam	GTTC	2365774	2365774	2365780	+	0	1	82	234	0.0
CP008925.1	h6.sal.bam	other	2365775	2365775	0	+	1	1	81	233	1.0
CP008925.1	h6.sal.bam	other	2365776	2365776	0	+	0	1	79	242	0.0
CP008925.1	h6.sal.bam	other	2365777	2365777	0	+	0	2	77	242	0.0
CP008925.1	h6.sal.bam	other	2365778	2365778	0	+	0	0	76	240	0.0
CP008925.1	h6.sal.bam	other	2365779	2365779	0	+	0	1	76	241	0.0
CP008925.1	h6.sal.bam	other	2365780	2365780	0	+	2	1	78	240	2.0
CP008925.1	h6.sal.bam	other	2365781	2365781	0	+	1	0	77	239	1.0
CP008925.1	h6.sal.bam	other	2365782	2365782	0	+	1	2	78	239	1.0
CP008925.1	h6.sal.bam	other	2365783	2365783	0	+	0	0	78	238	0.0
CP008925.1	h6.sal.bam	other	2365784	2365784	0	+	0	1	78	239	0.0
CP008925.1	h6.sal.bam	other	2365785	2365785	0	+	2	1	75	238	2.0
CP008925.1	h6.sal.bam	other	2365786	2365786	0	+	0	2	75	237	0.0
CP008925.1	h6.sal.bam	other	2365787	2365787	0	+	1	0	74	235	1.0
CP008925.1	h6.sal.bam	other	2365788	2365788	0	+	0	3	72	237	0.0
CP008925.1	h6.sal.bam	GTTC	2365789	2365789	2365780	+	0	2	69	235	0.0
CP008925.1	h6.sal.bam	other	2365790	2365790	0	+	2	0	69	234	2.0
CP008925.1	h6.sal.bam	GTTC	2365791	2365791	2365780	+	4	1	73	235	4.0
CP008925.1	h6.sal.bam	other	2365792	2365792	0	+	3	0	76	234	3.0
CP008925.1	h6.sal.bam	other	2365793	2365793	0	+	1	1	75	234	1.0
CP008925.1	h6.sal.bam	other	2365794	2365794	0	+	1	3	76	233	1.0
CP008925.1	h6.sal.bam	other	2365795	2365795	0	+	2	3	77	231	2.0
CP008925.1	h6.sal.bam	other	2365796	2365796	0	+	0	0	77	228	0.0
CP008925.1	h6.sal.bam	other	2365797	2365797	0	+	0	0	75	228	0.0
CP008925.1	h6.sal.bam	other	2365798	2365798	0	+	0	2	73	231	0.0
CP008925.1	h6.sal.bam	other	2365799	2365799	0	+	0	0	73	232	0.0
CP008925.1	h6.sal.bam	other	2365800	2365800	0	+	0	3	71	232	0.0
CP008925.1	h6.sal.bam	other	2365801	2365801	0	+	3	0	74	229	3.0
CP008925.1	h6.sal.bam	other	2365802	2365802	0	+	1	2	74	230	1.0
CP008925.1	h6.sal.bam	other	2365803	2365803	0	+	1	1	69	228	1.0
CP008925.1	h6.sal.bam	other	2365804	2365804	0	+	2	1	71	228	2.0
CP008925.1	h6.sal.bam	other	2365805	2365805	0	+	0	1	71	227	0.0
CP008925.1	h6.sal.bam	other	2365806	2365806	0	+	0	1	69	226	0.0
CP008925.1	h6.sal.bam	other	2365807	2365807	0	+	0	0	69	225	0.0
CP008925.1	h6.sal.bam	other	2365808	2365808	0	+	0	1	69	225	0.0
CP008925.1	h6.sal.bam	other	2365809	2365809	0	+	4	1	73	224	4.0
CP008925.1	h6.sal.bam	other	2365810	2365810	0	+	0	0	72	223	0.0
CP008925.1	h6.sal.bam	other	2365811	2365811	0	+	2	0	74	223	2.0
CP008925.1	h6.sal.bam	other	2365812	2365812	0	+	2	1	74	223	2.0
CP008925.1	h6.sal.bam	other	2365813	2365813	0	+	0	1	73	222	0.0
CP008925.1	h6.sal.bam	other	2365814	2365814	0	+	0	1	72	221	0.0
CP008925.1	h6.sal.bam	other	2365815	2365815	0	+	0	1	72	220	0.0
CP008925.1	h6.sal.bam	other	2365816	2365816	0	+	0	0	70	223	0.0
CP008925.1	h6.sal.bam	other	2365817	2365817	0	+	0	0	70	223	0.0
CP008925.1	h6.sal.bam	other	2365818	2365818	0	+	0	2	63	224	0.0
CP008925.1	h6.sal.bam	other	2365819	2365819	0	+	1	0	63	224	1.0
CP008925.1	h6.sal.bam	other	2365820	2365820	0	+	0	1	63	224	0.0
CP008925.1	h6.sal.bam	other	2365821	2365821	0	+	1	0	62	224	1.0
CP008925.1	h6.sal.bam	other	2365822	2365822	0	+	1	2	60	224	1.0
CP008925.1	h6.sal.bam	other	2365823	2365823	0	+	1	2	61	224	1.0
CP008925.1	h6.sal.bam	other	2365824	2365824	0	+	0	1	61	222	0.0
CP008925.1	h6.sal.bam	other	2365825	2365825	0	+	1	0	60	223	1.0
CP008925.1	h6.sal.bam	other	2365826	2365826	0	+	2	2	61	223	2.0
CP008925.1	h6.sal.bam	other	2365827	2365827	0	+	1	0	59	222	1.0
CP008925.1	h6.sal.bam	other	2365828	2365828	0	+	1	1	59	223	1.0
CP008925.1	h6.sal.bam	other	2365829	2365829	0	+	0	0	59	223	0.0
CP008925.1	h6.sal.bam	other	2365830	2365830	0	+	0	2	58	224	0.0
CP008925.1	h6.sal.bam	other	2365831	2365831	0	+	0	13	58	222	0.0
CP008925.1	h6.sal.bam	GAAC	2365832	2365832	2365840	+	0	146	57	209	0.0
CP008925.1	h6.sal.bam	other	2365833	2365833	0	+	7	2	62	66	7.0
CP008925.1	h6.sal.bam	GAAC	2365834	2365834	2365840	+	124	0	184	69	124.0
CP008925.1	h6.sal.bam	other	2365835	2365835	0	+	2	2	186	69	2.0
CP008925.1	h6.sal.bam	other	2365836	2365836	0	+	1	3	187	67	1.0
CP008925.1	h6.sal.bam	other	2365837	2365837	0	+	1	0	187	64	1.0
CP008925.1	h6.sal.bam	other	2365838	2365838	0	+	1	0	187	64	1.0
CP008925.1	h6.sal.bam	other	2365839	2365839	0	+	0	1	186	64	0.0
CP008925.1	h6.sal.bam	other	2365840	2365840	0	+	1	1	187	64	1.0
CP008925.1	h6.sal.bam	other	2365841	2365841	0	+	6	1	190	65	6.0
CP008925.1	h6.sal.bam	other	2365842	2365842	0	+	0	4	190	64	0.0
CP008925.1	h6.sal.bam	other	2365843	2365843	0	+	0	1	190	60	0.0
CP008925.1	h6.sal.bam	other	2365844	2365844	0	+	0	2	189	59	0.0
CP008925.1	h6.sal.bam	other	2365845	2365845	0	+	1	2	190	57	1.0
CP008925.1	h6.sal.bam	other	2365846	2365846	0	+	1	0	190	58	1.0
CP008925.1	h6.sal.bam	other	2365847	2365847	0	+	1	0	190	58	1.0
CP008925.1	h6.sal.bam	other	2365848	2365848	0	+	5	1	195	59	5.0
CP008925.1	h6.sal.bam	GAAC	2365849	2365849	2365840	+	0	10	195	59	0.0
CP008925.1	h6.sal.bam	other	2365850	2365850	0	+	1	0	195	50	1.0
CP008925.1	h6.sal.bam	GAAC	2365851	2365851	2365840	+	25	0	220	50	25.0
CP008925.1	h6.sal.bam	other	2365852	2365852	0	+	2	0	222	50	2.0
CP008925.1	h6.sal.bam	other	2365853	2365853	0	+	0	1	222	51	0.0
CP008925.1	h6.sal.bam	other	2365854	2365854	0	+	4	0	226	51	4.0
CP008925.1	h6.sal.bam	other	2365855	2365855	0	+	0	0	223	53	0.0
CP008925.1	h6.sal.bam	other	2365856	2365856	0	+	0	0	223	53	0.0
CP008925.1	h6.sal.bam	other	2365857	2365857	0	+	3	1	226	53	3.0
CP008925.1	h6.sal.bam	other	2365858	2365858	0	+	0	1	226	52	0.0
CP008925.1	h6.sal.bam	other	2365859	2365859	0	+	1	0	227	52	1.0
CP008925.1	h6.sal.bam	other	2365860	2365860	0	+	1	0	226	55	1.0
CP008925.1	h6.sal.bam	other	2365861	2365861	0	+	2	0	227	59	2.0
CP008925.1	h6.sal.bam	other	2365862	2365862	0	+	0	2	227	61	0.0
CP008925.1	h6.sal.bam	other	2365863	2365863	0	+	0	1	227	59	0.0
CP008925.1	h6.sal.bam	other	2365864	2365864	0	+	0	1	227	58	0.0
CP008925.1	h6.sal.bam	other	2365865	2365865	0	+	0	1	224	58	0.0
CP008925.1	h6.sal.bam	other	2365866	2365866	0	+	1	0	220	62	1.0
CP008925.1	h6.sal.bam	other	2365867	2365867	0	+	1	0	220	62	1.0
CP008925.1	h6.sal.bam	other	2365868	2365868	0	+	1	1	220	64	1.0
CP008925.1	h6.sal.bam	other	2365869	2365869	0	+	2	0	221	63	2.0
CP008925.1	h6.sal.bam	other	2365870	2365870	0	+	0	0	219	63	0.0
CP008925.1	h6.sal.bam	other	2365871	2365871	0	+	0	3	219	63	0.0
CP008925.1	h6.sal.bam	other	2365872	2365872	0	+	1	3	220	60	1.0
CP008925.1	h6.sal.bam	other	2365873	2365873	0	+	5	0	225	60	5.0
CP008925.1	h6.sal.bam	other	2365874	2365874	0	+	2	0	227	61	2.0
CP008925.1	h6.sal.bam	other	2365875	2365875	0	+	1	0	228	63	1.0
CP008925.1	h6.sal.bam	other	2365876	2365876	0	+	2	1	226	64	2.0
CP008925.1	h6.sal.bam	other	2365877	2365877	0	+	2	0	227	67	2.0
CP008925.1	h6.sal.bam	other	2365878	2365878	0	+	0	1	227	68	0.0
CP008925.1	h6.sal.bam	other	2365879	2365879	0	+	2	0	227	67	2.0
CP008925.1	h6.sal.bam	other	2365880	2365880	0	+	1	0	228	67	1.0
CP008925.1	h6.sal.bam	other	2365881	2365881	0	+	2	0	230	70	2.0
CP008925.1	h6.sal.bam	other	2365882	2365882	0	+	0	0	230	70	0.0
CP008925.1	h6.sal.bam	other	2365883	2365883	0	+	0	0	226	72	0.0
CP008925.1	h6.sal.bam	other	2365884	2365884	0	+	1	0	227	72	1.0
CP008925.1	h6.sal.bam	other	2365885	2365885	0	+	0	0	227	74	0.0
CP008925.1	h6.sal.bam	other	2365886	2365886	0	+	1	0	226	75	1.0
CP008925.1	h6.sal.bam	other	2365887	2365887	0	+	0	0	224	75	0.0
CP008925.1	h6.sal.bam	other	2365888	2365888	0	+	2	2	226	75	2.0
CP008925.1	h6.sal.bam	other	2365889	2365889	0	+	1	1	227	74	1.0
CP008925.1	h6.sal.bam	other	2365890	2365890	0	+	0	1	227	75	0.0
CP008925.1	h6.sal.bam	other	2365891	2365891	0	+	0	2	227	80	0.0
CP008925.1	h6.sal.bam	other	2365892	2365892	0	+	0	0	227	82	0.0
CP008925.1	h6.sal.bam	other	2365893	2365893	0	+	2	3	229	85	2.0
CP008925.1	h6.sal.bam	GAAC	2365894	2365894	2365902	+	0	1	228	83	0.0
CP008925.1	h6.sal.bam	other	2365895	2365895	0	+	2	0	230	82	2.0
CP008925.1	h6.sal.bam	GAAC	2365896	2365896	2365902	+	1	0	230	84	1.0
CP008925.1	h6.sal.bam	other	2365897	2365897	0	+	1	2	228	85	1.0
CP008925.1	h6.sal.bam	other	2365898	2365898	0	+	1	0	229	84	1.0
CP008925.1	h6.sal.bam	other	2365899	2365899	0	+	0	2	229	84	0.0
CP008925.1	h6.sal.bam	other	2365900	2365900	0	+	0	1	228	85	0.0
CP008925.1	h6.sal.bam	other	2365901	2365901	0	+	0	1	226	84	0.0
CP008925.1	h6.sal.bam	other	2365902	2365902	0	+	3	0	228	88	3.0
CP008925.1	h6.sal.bam	other	2365903	2365903	0	+	0	2	226	89	0.0
CP008925.1	h6.sal.bam	other	2365904	2365904	0	+	2	2	228	87	2.0
CP008925.1	h6.sal.bam	other	2365905	2365905	0	+	2	1	230	86	2.0
CP008925.1	h6.sal.bam	other	2365906	2365906	0	+	0	2	225	85	0.0
CP008925.1	h6.sal.bam	other	2365907	2365907	0	+	1	1	224	87	1.0
CP008925.1	h6.sal.bam	other	2365908	2365908	0	+	1	0	199	87	1.0
CP008925.1	h6.sal.bam	other	2365909	2365909	0	+	0	0	101	87	0.0
CP008925.1	h6.sal.bam	other	2365910	2365910	0	+	3	0	101	90	3.0
CP008925.1	h6.sal.bam	GAAC	2365911	2365911	2365902	+	1	0	102	90	1.0
CP008925.1	h6.sal.bam	other	2365912	2365912	0	+	0	0	101	92	0.0
CP008925.1	h6.sal.bam	GAAC	2365913	2365913	2365902	+	1	1	101	92	1.0
CP008925.1	h6.sal.bam	other	2365914	2365914	0	+	1	0	102	94	1.0
CP008925.1	h6.sal.bam	other	2365915	2365915	0	+	2	2	103	96	2.0
CP008925.1	h6.sal.bam	other	2365916	2365916	0	+	1	0	98	94	1.0
CP008925.1	h6.sal.bam	other	2365917	2365917	0	+	3	0	101	94	3.0
CP008925.1	h6.sal.bam	other	2365918	2365918	0	+	1	0	102	99	1.0
CP008925.1	h6.sal.bam	other	2365919	2365919	0	+	1	1	102	100	1.0
CP008925.1	h6.sal.bam	other	2365920	2365920	0	+	1	2	103	99	1.0
CP008925.1	h6.sal.bam	other	2365921	2365921	0	+	2	0	104	99	2.0
CP008925.1	h6.sal.bam	other	2365922	2365922	0	+	0	1	103	99	0.0
CP008925.1	h6.sal.bam	other	2365923	2365923	0	+	1	1	99	99	1.0
CP008925.1	h6.sal.bam	other	2365924	2365924	0	+	1	1	100	100	1.0
CP008925.1	h6.sal.bam	other	2365925	2365925	0	+	0	0	98	101	0.0
CP008925.1	h6.sal.bam	other	2365926	2365926	0	+	1	0	76	101	1.0
CP008925.1	h6.sal.bam	other	2365927	2365927	0	+	1	1	75	101	1.0
CP008925.1	h6.sal.bam	other	2365928	2365928	0	+	3	1	78	105	3.0
CP008925.1	h6.sal.bam	other	2365929	2365929	0	+	2	2	77	105	2.0
CP008925.1	h6.sal.bam	other	2365930	2365930	0	+	2	0	79	103	2.0
CP008925.1	h6.sal.bam	other	2365931	2365931	0	+	3	1	82	104	3.0
CP008925.1	h6.sal.bam	other	2365932	2365932	0	+	0	0	79	103	0.0
CP008925.1	h6.sal.bam	other	2365933	2365933	0	+	1	0	80	106	1.0
CP008925.1	h6.sal.bam	GAAC	2365934	2365934	2365942	+	1	3	77	106	1.0
CP008925.1	h6.sal.bam	other	2365935	2365935	0	+	4	4	81	105	4.0
CP008925.1	h6.sal.bam	GAAC	2365936	2365936	2365942	+	1	2	82	103	1.0
CP008925.1	h6.sal.bam	other	2365937	2365937	0	+	2	0	84	101	2.0
CP008925.1	h6.sal.bam	other	2365938	2365938	0	+	0	1	84	101	0.0
CP008925.1	h6.sal.bam	other	2365939	2365939	0	+	2	2	86	103	2.0
CP008925.1	h6.sal.bam	other	2365940	2365940	0	+	1	3	87	102	1.0
CP008925.1	h6.sal.bam	other	2365941	2365941	0	+	3	2	89	101	3.0
CP008925.1	h6.sal.bam	other	2365942	2365942	0	+	1	0	89	99	1.0
CP008925.1	h6.sal.bam	other	2365943	2365943	0	+	1	0	87	101	1.0
CP008925.1	h6.sal.bam	other	2365944	2365944	0	+	1	0	88	101	1.0
CP008925.1	h6.sal.bam	other	2365945	2365945	0	+	1	1	88	102	1.0
CP008925.1	h6.sal.bam	other	2365946	2365946	0	+	1	0	89	103	1.0
CP008925.1	h6.sal.bam	GTTC	2365947	2365947	2365955	+	1	2	89	103	1.0
CP008925.1	h6.sal.bam	other	2365948	2365948	0	+	1	1	85	101	1.0
CP008925.1	h6.sal.bam	GTTC	2365949	2365949	2365955	+	3	2	86	106	3.0
CP008925.1	h6.sal.bam	other	2365950	2365950	0	+	1	1	86	104	1.0
CP008925.1	h6.sal.bam	GAAC	2365951	2365951	2365942	+	0	4	83	103	0.0
CP008925.1	h6.sal.bam	other	2365952	2365952	0	+	2	1	85	99	2.0
CP008925.1	h6.sal.bam	GAAC	2365953	2365953	2365942	+	1	0	86	103	1.0
CP008925.1	h6.sal.bam	other	2365954	2365954	0	+	1	0	85	109	1.0
CP008925.1	h6.sal.bam	other	2365955	2365955	0	+	1	4	85	110	1.0
CP008925.1	h6.sal.bam	other	2365956	2365956	0	+	0	1	83	106	0.0
CP008925.1	h6.sal.bam	other	2365957	2365957	0	+	0	0	83	105	0.0
CP008925.1	h6.sal.bam	other	2365958	2365958	0	+	1	2	84	112	1.0
CP008925.1	h6.sal.bam	other	2365959	2365959	0	+	3	0	85	111	3.0
CP008925.1	h6.sal.bam	other	2365960	2365960	0	+	0	1	85	113	0.0
CP008925.1	h6.sal.bam	other	2365961	2365961	0	+	0	1	85	115	0.0
CP008925.1	h6.sal.bam	other	2365962	2365962	0	+	2	1	87	115	2.0
CP008925.1	h6.sal.bam	other	2365963	2365963	0	+	2	1	86	114	2.0
CP008925.1	h6.sal.bam	GTTC	2365964	2365964	2365955	+	2	6	88	114	2.0
CP008925.1	h6.sal.bam	other	2365965	2365965	0	+	1	1	89	108	1.0
CP008925.1	h6.sal.bam	GTTC	2365966	2365966	2365955	+	1	3	90	111	1.0
CP008925.1	h6.sal.bam	other	2365967	2365967	0	+	1	3	91	108	1.0
CP008925.1	h6.sal.bam	other	2365968	2365968	0	+	1	1	90	109	1.0
CP008925.1	h6.sal.bam	other	2365969	2365969	0	+	1	0	91	108	1.0
CP008925.1	h6.sal.bam	other	2365970	2365970	0	+	1	2	90	108	1.0
CP008925.1	h6.sal.bam	other	2365971	2365971	0	+	0	1	88	108	0.0
CP008925.1	h6.sal.bam	other	2365972	2365972	0	+	1	1	89	109	1.0
CP008925.1	h6.sal.bam	other	2365973	2365973	0	+	0	0	88	111	0.0
CP008925.1	h6.sal.bam	other	2365974	2365974	0	+	0	3	88	111	0.0
CP008925.1	h6.sal.bam	other	2365975	2365975	0	+	1	6	89	112	1.0
CP008925.1	h6.sal.bam	other	2365976	2365976	0	+	0	0	89	106	0.0
CP008925.1	h6.sal.bam	other	2365977	2365977	0	+	2	1	87	108	2.0
CP008925.1	h6.sal.bam	other	2365978	2365978	0	+	0	0	87	109	0.0
CP008925.1	h6.sal.bam	other	2365979	2365979	0	+	2	1	86	111	2.0
CP008925.1	h6.sal.bam	other	2365980	2365980	0	+	2	0	88	113	2.0
CP008925.1	h6.sal.bam	other	2365981	2365981	0	+	0	5	86	113	0.0
CP008925.1	h6.sal.bam	other	2365982	2365982	0	+	1	1	87	108	1.0
CP008925.1	h6.sal.bam	other	2365983	2365983	0	+	0	0	87	107	0.0
CP008925.1	h6.sal.bam	other	2365984	2365984	0	+	1	3	88	107	1.0
CP008925.1	h6.sal.bam	other	2365985	2365985	0	+	2	0	86	104	2.0
CP008925.1	h6.sal.bam	other	2365986	2365986	0	+	1	2	86	105	1.0
CP008925.1	h6.sal.bam	other	2365987	2365987	0	+	1	1	87	104	1.0
CP008925.1	h6.sal.bam	other	2365988	2365988	0	+	0	2	86	103	0.0
CP008925.1	h6.sal.bam	other	2365989	2365989	0	+	2	2	86	102	2.0
CP008925.1	h6.sal.bam	other	2365990	2365990	0	+	1	0	85	102	1.0
CP008925.1	h6.sal.bam	other	2365991	2365991	0	+	0	3	85	106	0.0
CP008925.1	h6.sal.bam	other	2365992	2365992	0	+	5	2	88	108	5.0
CP008925.1	h6.sal.bam	other	2365993	2365993	0	+	2	2	89	106	2.0
CP008925.1	h6.sal.bam	other	2365994	2365994	0	+	1	0	89	104	1.0
CP008925.1	h6.sal.bam	other	2365995	2365995	0	+	1	1	89	111	1.0
CP008925.1	h6.sal.bam	other	2365996	2365996	0	+	3	0	90	110	3.0
CP008925.1	h6.sal.bam	other	2365997	2365997	0	+	2	1	91	110	2.0
CP008925.1	h6.sal.bam	other	2365998	2365998	0	+	1	2	91	115	1.0
CP008925.1	h6.sal.bam	other	2365999	2365999	0	+	1	1	92	113	1.0
CP008925.1	h6.sal.bam	other	2366000	2366000	0	+	1	2	93	112	1.0
CP008925.1	h6.sal.bam	other	2366001	2366001	0	+	0	1	92	111	0.0
CP008925.1	h6.sal.bam	other	2366002	2366002	0	+	0	2	88	115	0.0
CP008925.1	h6.sal.bam	other	2366003	2366003	0	+	1	1	86	114	1.0
CP008925.1	h6.sal.bam	other	2366004	2366004	0	+	0	1	86	117	0.0
CP008925.1	h6.sal.bam	other	2366005	2366005	0	+	2	3	86	116	2.0
CP008925.1	h6.sal.bam	other	2366006	2366006	0	+	0	0	82	113	0.0
CP008925.1	h6.sal.bam	other	2366007	2366007	0	+	2	0	84	113	2.0
CP008925.1	h6.sal.bam	other	2366008	2366008	0	+	0	0	83	113	0.0
CP008925.1	h6.sal.bam	other	2366009	2366009	0	+	2	1	81	116	2.0
CP008925.1	h6.sal.bam	other	2366010	2366010	0	+	2	2	83	115	2.0
CP008925.1	h6.sal.bam	other	2366011	2366011	0	+	1	1	83	115	1.0
CP008925.1	h6.sal.bam	other	2366012	2366012	0	+	0	2	81	116	0.0
CP008925.1	h6.sal.bam	other	2366013	2366013	0	+	3	0	84	117	3.0
CP008925.1	h6.sal.bam	other	2366014	2366014	0	+	2	1	83	119	2.0
CP008925.1	h6.sal.bam	other	2366015	2366015	0	+	2	2	83	118	2.0
CP008925.1	h6.sal.bam	other	2366016	2366016	0	+	2	2	85	116	2.0
CP008925.1	h6.sal.bam	other	2366017	2366017	0	+	2	0	85	124	2.0
CP008925.1	h6.sal.bam	other	2366018	2366018	0	+	1	0	85	124	1.0
CP008925.1	h6.sal.bam	other	2366019	2366019	0	+	1	1	84	125	1.0
CP008925.1	h6.sal.bam	other	2366020	2366020	0	+	0	3	84	125	0.0
CP008925.1	h6.sal.bam	other	2366021	2366021	0	+	0	2	83	122	0.0
CP008925.1	h6.sal.bam	other	2366022	2366022	0	+	3	4	85	121	3.0
CP008925.1	h6.sal.bam	other	2366023	2366023	0	+	1	0	85	118	1.0
CP008925.1	h6.sal.bam	other	2366024	2366024	0	+	0	0	82	118	0.0
CP008925.1	h6.sal.bam	other	2366025	2366025	0	+	3	0	84	118	3.0
CP008925.1	h6.sal.bam	other	2366026	2366026	0	+	0	5	84	121	0.0
CP008925.1	h6.sal.bam	other	2366027	2366027	0	+	1	4	82	118	1.0
CP008925.1	h6.sal.bam	other	2366028	2366028	0	+	1	3	83	117	1.0
CP008925.1	h6.sal.bam	other	2366029	2366029	0	+	0	0	82	114	0.0
CP008925.1	h6.sal.bam	other	2366030	2366030	0	+	3	0	84	114	3.0
CP008925.1	h6.sal.bam	other	2366031	2366031	0	+	3	5	87	120	3.0
CP008925.1	h6.sal.bam	other	2366032	2366032	0	+	1	3	88	115	1.0
CP008925.1	h6.sal.bam	other	2366033	2366033	0	+	1	2	85	114	1.0
CP008925.1	h6.sal.bam	other	2366034	2366034	0	+	0	1	85	112	0.0
CP008925.1	h6.sal.bam	other	2366035	2366035	0	+	0	2	85	113	0.0
CP008925.1	h6.sal.bam	other	2366036	2366036	0	+	1	1	86	113	1.0
CP008925.1	h6.sal.bam	other	2366037	2366037	0	+	0	0	84	113	0.0
CP008925.1	h6.sal.bam	other	2366038	2366038	0	+	4	2	86	113	4.0
CP008925.1	h6.sal.bam	other	2366039	2366039	0	+	3	2	87	113	3.0
CP008925.1	h6.sal.bam	other	2366040	2366040	0	+	1	0	87	111	1.0
CP008925.1	h6.sal.bam	other	2366041	2366041	0	+	3	3	89	111	3.0
CP008925.1	h6.sal.bam	other	2366042	2366042	0	+	0	1	88	108	0.0
CP008925.1	h6.sal.bam	other	2366043	2366043	0	+	2	1	89	109	2.0
CP008925.1	h6.sal.bam	other	2366044	2366044	0	+	3	2	91	108	3.0
CP008925.1	h6.sal.bam	other	2366045	2366045	0	+	2	1	93	106	2.0
CP008925.1	h6.sal.bam	other	2366046	2366046	0	+	1	1	94	105	1.0
CP008925.1	h6.sal.bam	other	2366047	2366047	0	+	1	2	94	106	1.0
CP008925.1	h6.sal.bam	other	2366048	2366048	0	+	2	2	96	106	2.0
CP008925.1	h6.sal.bam	other	2366049	2366049	0	+	0	2	96	104	0.0
CP008925.1	h6.sal.bam	other	2366050	2366050	0	+	1	3	96	103	1.0
CP008925.1	h6.sal.bam	other	2366051	2366051	0	+	0	0	96	101	0.0
CP008925.1	h6.sal.bam	other	2366052	2366052	0	+	6	2	100	108	6.0
CP008925.1	h6.sal.bam	other	2366053	2366053	0	+	3	2	102	106	3.0
CP008925.1	h6.sal.bam	other	2366054	2366054	0	+	0	2	98	108	0.0
CP008925.1	h6.sal.bam	other	2366055	2366055	0	+	2	0	100	106	2.0
CP008925.1	h6.sal.bam	other	2366056	2366056	0	+	1	0	101	107	1.0
CP008925.1	h6.sal.bam	other	2366057	2366057	0	+	1	0	102	107	1.0
CP008925.1	h6.sal.bam	other	2366058	2366058	0	+	0	0	102	107	0.0
CP008925.1	h6.sal.bam	other	2366059	2366059	0	+	1	0	102	108	1.0
CP008925.1	h6.sal.bam	other	2366060	2366060	0	+	1	1	101	109	1.0
CP008925.1	h6.sal.bam	other	2366061	2366061	0	+	0	1	100	109	0.0
CP008925.1	h6.sal.bam	other	2366062	2366062	0	+	0	1	99	110	0.0
CP008925.1	h6.sal.bam	other	2366063	2366063	0	+	2	0	98	111	2.0
CP008925.1	h6.sal.bam	other	2366064	2366064	0	+	1	2	98	112	1.0
CP008925.1	h6.sal.bam	other	2366065	2366065	0	+	1	5	99	110	1.0
CP008925.1	h6.sal.bam	other	2366066	2366066	0	+	0	5	99	105	0.0
CP008925.1	h6.sal.bam	other	2366067	2366067	0	+	0	2	94	105	0.0
CP008925.1	h6.sal.bam	other	2366068	2366068	0	+	0	5	93	103	0.0
CP008925.1	h6.sal.bam	other	2366069	2366069	0	+	3	0	95	99	3.0
CP008925.1	h6.sal.bam	other	2366070	2366070	0	+	1	1	95	99	1.0
CP008925.1	h6.sal.bam	other	2366071	2366071	0	+	1	2	92	98	1.0
CP008925.1	h6.sal.bam	other	2366072	2366072	0	+	1	3	92	96	1.0
CP008925.1	h6.sal.bam	other	2366073	2366073	0	+	1	0	92	100	1.0
CP008925.1	h6.sal.bam	other	2366074	2366074	0	+	2	1	92	103	2.0
CP008925.1	h6.sal.bam	other	2366075	2366075	0	+	0	4	92	103	0.0
CP008925.1	h6.sal.bam	other	2366076	2366076	0	+	4	1	95	99	4.0
CP008925.1	h6.sal.bam	other	2366077	2366077	0	+	2	2	97	98	2.0
CP008925.1	h6.sal.bam	other	2366078	2366078	0	+	0	2	97	96	0.0
CP008925.1	h6.sal.bam	other	2366079	2366079	0	+	1	0	96	95	1.0
CP008925.1	h6.sal.bam	other	2366080	2366080	0	+	4	0	100	95	4.0
CP008925.1	h6.sal.bam	other	2366081	2366081	0	+	2	1	100	96	2.0
CP008925.1	h6.sal.bam	other	2366082	2366082	0	+	1	0	101	95	1.0
CP008925.1	h6.sal.bam	other	2366083	2366083	0	+	1	2	101	96	1.0
CP008925.1	h6.sal.bam	other	2366084	2366084	0	+	1	0	95	94	1.0
CP008925.1	h6.sal.bam	other	2366085	2366085	0	+	4	3	99	96	4.0
CP008925.1	h6.sal.bam	other	2366086	2366086	0	+	1	1	100	94	1.0
CP008925.1	h6.sal.bam	other	2366087	2366087	0	+	1	3	101	93	1.0
CP008925.1	h6.sal.bam	other	2366088	2366088	0	+	3	2	102	93	3.0
CP008925.1	h6.sal.bam	other	2366089	2366089	0	+	2	1	102	94	2.0
CP008925.1	h6.sal.bam	other	2366090	2366090	0	+	1	2	103	96	1.0
CP008925.1	h6.sal.bam	other	2366091	2366091	0	+	1	7	102	94	1.0
CP008925.1	h6.sal.bam	other	2366092	2366092	0	+	1	0	100	87	1.0
CP008925.1	h6.sal.bam	other	2366093	2366093	0	+	3	1	102	95	3.0
CP008925.1	h6.sal.bam	other	2366094	2366094	0	+	2	1	102	95	2.0
CP008925.1	h6.sal.bam	other	2366095	2366095	0	+	2	1	104	94	2.0
CP008925.1	h6.sal.bam	other	2366096	2366096	0	+	2	0	106	93	2.0
CP008925.1	h6.sal.bam	other	2366097	2366097	0	+	1	1	104	99	1.0
CP008925.1	h6.sal.bam	other	2366098	2366098	0	+	1	1	105	99	1.0
CP008925.1	h6.sal.bam	other	2366099	2366099	0	+	1	2	103	100	1.0
CP008925.1	h6.sal.bam	other	2366100	2366100	0	+	1	2	102	99	1.0
CP008925.1	h6.sal.bam	other	2366101	2366101	0	+	0	1	102	100	0.0
CP008925.1	h6.sal.bam	other	2366102	2366102	0	+	2	3	104	99	2.0
CP008925.1	h6.sal.bam	other	2366103	2366103	0	+	4	1	107	99	4.0
CP008925.1	h6.sal.bam	other	2366104	2366104	0	+	0	3	107	100	0.0
CP008925.1	h6.sal.bam	other	2366105	2366105	0	+	0	2	104	101	0.0
CP008925.1	h6.sal.bam	other	2366106	2366106	0	+	1	0	104	100	1.0
CP008925.1	h6.sal.bam	other	2366107	2366107	0	+	0	1	103	100	0.0
CP008925.1	h6.sal.bam	other	2366108	2366108	0	+	0	0	102	99	0.0
CP008925.1	h6.sal.bam	other	2366109	2366109	0	+	1	2	103	102	1.0
CP008925.1	h6.sal.bam	other	2366110	2366110	0	+	1	2	104	103	1.0
CP008925.1	h6.sal.bam	other	2366111	2366111	0	+	1	1	104	101	1.0
CP008925.1	h6.sal.bam	other	2366112	2366112	0	+	0	0	104	100	0.0
CP008925.1	h6.sal.bam	other	2366113	2366113	0	+	2	2	102	100	2.0
CP008925.1	h6.sal.bam	other	2366114	2366114	0	+	1	0	100	98	1.0
CP008925.1	h6.sal.bam	other	2366115	2366115	0	+	0	0	99	107	0.0
CP008925.1	h6.sal.bam	other	2366116	2366116	0	+	1	1	97	108	1.0
CP008925.1	h6.sal.bam	other	2366117	2366117	0	+	1	1	97	109	1.0
CP008925.1	h6.sal.bam	other	2366118	2366118	0	+	2	1	98	109	2.0
CP008925.1	h6.sal.bam	other	2366119	2366119	0	+	1	0	96	109	1.0
CP008925.1	h6.sal.bam	other	2366120	2366120	0	+	2	1	96	109	2.0
CP008925.1	h6.sal.bam	other	2366121	2366121	0	+	0	2	95	108	0.0
CP008925.1	h6.sal.bam	other	2366122	2366122	0	+	1	0	95	107	1.0
CP008925.1	h6.sal.bam	other	2366123	2366123	0	+	1	0	94	109	1.0
CP008925.1	h6.sal.bam	other	2366124	2366124	0	+	1	1	95	110	1.0
CP008925.1	h6.sal.bam	other	2366125	2366125	0	+	0	1	94	109	0.0
CP008925.1	h6.sal.bam	other	2366126	2366126	0	+	3	7	97	110	3.0
CP008925.1	h6.sal.bam	other	2366127	2366127	0	+	4	0	95	103	4.0
CP008925.1	h6.sal.bam	other	2366128	2366128	0	+	0	4	92	115	0.0
CP008925.1	h6.sal.bam	other	2366129	2366129	0	+	1	0	93	111	1.0
CP008925.1	h6.sal.bam	other	2366130	2366130	0	+	1	1	92	114	1.0
CP008925.1	h6.sal.bam	other	2366131	2366131	0	+	2	0	93	113	2.0
CP008925.1	h6.sal.bam	other	2366132	2366132	0	+	0	1	92	113	0.0
CP008925.1	h6.sal.bam	other	2366133	2366133	0	+	3	1	95	117	3.0
CP008925.1	h6.sal.bam	other	2366134	2366134	0	+	3	1	96	117	3.0
CP008925.1	h6.sal.bam	other	2366135	2366135	0	+	1	2	97	116	1.0
CP008925.1	h6.sal.bam	other	2366136	2366136	0	+	0	2	97	116	0.0
CP008925.1	h6.sal.bam	other	2366137	2366137	0	+	1	0	98	114	1.0
CP008925.1	h6.sal.bam	other	2366138	2366138	0	+	3	1	98	119	3.0
CP008925.1	h6.sal.bam	other	2366139	2366139	0	+	2	0	100	121	2.0
CP008925.1	h6.sal.bam	other	2366140	2366140	0	+	1	5	100	121	1.0
CP008925.1	h6.sal.bam	other	2366141	2366141	0	+	1	0	101	116	1.0
CP008925.1	h6.sal.bam	other	2366142	2366142	0	+	3	0	104	118	3.0
CP008925.1	h6.sal.bam	other	2366143	2366143	0	+	1	1	105	118	1.0
CP008925.1	h6.sal.bam	other	2366144	2366144	0	+	0	0	102	121	0.0
CP008925.1	h6.sal.bam	other	2366145	2366145	0	+	0	2	101	123	0.0
CP008925.1	h6.sal.bam	other	2366146	2366146	0	+	1	4	101	128	1.0
CP008925.1	h6.sal.bam	other	2366147	2366147	0	+	1	1	101	124	1.0
CP008925.1	h6.sal.bam	other	2366148	2366148	0	+	0	3	100	123	0.0
CP008925.1	h6.sal.bam	other	2366149	2366149	0	+	2	1	100	120	2.0
CP008925.1	h6.sal.bam	other	2366150	2366150	0	+	0	0	100	121	0.0
CP008925.1	h6.sal.bam	other	2366151	2366151	0	+	4	1	100	123	4.0
CP008925.1	h6.sal.bam	other	2366152	2366152	0	+	0	0	98	122	0.0
CP008925.1	h6.sal.bam	other	2366153	2366153	0	+	1	1	99	122	1.0
CP008925.1	h6.sal.bam	other	2366154	2366154	0	+	1	0	95	126	1.0
CP008925.1	h6.sal.bam	other	2366155	2366155	0	+	0	1	93	126	0.0
CP008925.1	h6.sal.bam	other	2366156	2366156	0	+	1	0	93	126	1.0
CP008925.1	h6.sal.bam	other	2366157	2366157	0	+	2	0	95	126	2.0
CP008925.1	h6.sal.bam	other	2366158	2366158	0	+	2	0	96	128	2.0
CP008925.1	h6.sal.bam	other	2366159	2366159	0	+	2	2	92	130	2.0
CP008925.1	h6.sal.bam	other	2366160	2366160	0	+	0	1	92	128	0.0
CP008925.1	h6.sal.bam	other	2366161	2366161	0	+	0	1	92	129	0.0
CP008925.1	h6.sal.bam	other	2366162	2366162	0	+	1	3	92	128	1.0
CP008925.1	h6.sal.bam	other	2366163	2366163	0	+	0	3	89	125	0.0
CP008925.1	h6.sal.bam	other	2366164	2366164	0	+	2	2	89	127	2.0
CP008925.1	h6.sal.bam	other	2366165	2366165	0	+	2	2	90	127	2.0
CP008925.1	h6.sal.bam	other	2366166	2366166	0	+	1	3	89	128	1.0
CP008925.1	h6.sal.bam	other	2366167	2366167	0	+	0	3	89	125	0.0
CP008925.1	h6.sal.bam	other	2366168	2366168	0	+	2	1	88	122	2.0
CP008925.1	h6.sal.bam	other	2366169	2366169	0	+	2	2	88	125	2.0
CP008925.1	h6.sal.bam	other	2366170	2366170	0	+	5	3	88	125	5.0
CP008925.1	h6.sal.bam	other	2366171	2366171	0	+	2	1	90	123	2.0
CP008925.1	h6.sal.bam	other	2366172	2366172	0	+	1	1	91	123	1.0
CP008925.1	h6.sal.bam	other	2366173	2366173	0	+	0	2	90	123	0.0
CP008925.1	h6.sal.bam	other	2366174	2366174	0	+	1	1	90	121	1.0
CP008925.1	h6.sal.bam	other	2366175	2366175	0	+	1	3	84	121	1.0
CP008925.1	h6.sal.bam	other	2366176	2366176	0	+	1	4	85	119	1.0
CP008925.1	h6.sal.bam	other	2366177	2366177	0	+	1	1	86	117	1.0
CP008925.1	h6.sal.bam	other	2366178	2366178	0	+	4	4	90	117	4.0
CP008925.1	h6.sal.bam	other	2366179	2366179	0	+	4	1	94	113	4.0
CP008925.1	h6.sal.bam	other	2366180	2366180	0	+	2	0	96	113	2.0
CP008925.1	h6.sal.bam	other	2366181	2366181	0	+	2	1	97	114	2.0
CP008925.1	h6.sal.bam	other	2366182	2366182	0	+	2	0	99	114	2.0
CP008925.1	h6.sal.bam	other	2366183	2366183	0	+	0	2	99	114	0.0
CP008925.1	h6.sal.bam	other	2366184	2366184	0	+	2	3	99	115	2.0
CP008925.1	h6.sal.bam	other	2366185	2366185	0	+	1	3	99	112	1.0
CP008925.1	h6.sal.bam	other	2366186	2366186	0	+	3	1	100	109	3.0
CP008925.1	h6.sal.bam	other	2366187	2366187	0	+	0	3	100	109	0.0
CP008925.1	h6.sal.bam	other	2366188	2366188	0	+	0	2	100	106	0.0
CP008925.1	h6.sal.bam	other	2366189	2366189	0	+	5	0	103	104	5.0
CP008925.1	h6.sal.bam	other	2366190	2366190	0	+	1	1	104	104	1.0
CP008925.1	h6.sal.bam	other	2366191	2366191	0	+	2	2	105	106	2.0
CP008925.1	h6.sal.bam	other	2366192	2366192	0	+	1	1	106	104	1.0
CP008925.1	h6.sal.bam	other	2366193	2366193	0	+	1	1	105	105	1.0
CP008925.1	h6.sal.bam	other	2366194	2366194	0	+	2	0	106	104	2.0
CP008925.1	h6.sal.bam	other	2366195	2366195	0	+	0	1	104	106	0.0
CP008925.1	h6.sal.bam	other	2366196	2366196	0	+	0	2	103	105	0.0
CP008925.1	h6.sal.bam	other	2366197	2366197	0	+	1	2	104	103	1.0
CP008925.1	h6.sal.bam	other	2366198	2366198	0	+	0	0	102	101	0.0
CP008925.1	h6.sal.bam	other	2366199	2366199	0	+	1	2	103	101	1.0
CP008925.1	h6.sal.bam	other	2366200	2366200	0	+	0	0	103	99	0.0
CP008925.1	h6.sal.bam	other	2366201	2366201	0	+	1	1	101	99	1.0
CP008925.1	h6.sal.bam	GAAC	2366202	2366202	2366210	+	0	12	96	98	0.0
CP008925.1	h6.sal.bam	other	2366203	2366203	0	+	1	0	96	89	1.0
CP008925.1	h6.sal.bam	GAAC	2366204	2366204	2366210	+	10	3	106	89	10.0
CP008925.1	h6.sal.bam	other	2366205	2366205	0	+	4	1	109	86	4.0
CP008925.1	h6.sal.bam	other	2366206	2366206	0	+	1	4	108	89	1.0
CP008925.1	h6.sal.bam	other	2366207	2366207	0	+	1	1	109	86	1.0
CP008925.1	h6.sal.bam	other	2366208	2366208	0	+	0	1	106	85	0.0
CP008925.1	h6.sal.bam	other	2366209	2366209	0	+	4	0	105	86	4.0
CP008925.1	h6.sal.bam	other	2366210	2366210	0	+	1	0	106	86	1.0
CP008925.1	h6.sal.bam	other	2366211	2366211	0	+	0	4	106	88	0.0
CP008925.1	h6.sal.bam	other	2366212	2366212	0	+	1	2	105	84	1.0
CP008925.1	h6.sal.bam	other	2366213	2366213	0	+	0	3	105	83	0.0
CP008925.1	h6.sal.bam	other	2366214	2366214	0	+	0	2	103	81	0.0
CP008925.1	h6.sal.bam	other	2366215	2366215	0	+	0	1	101	79	0.0
CP008925.1	h6.sal.bam	other	2366216	2366216	0	+	3	1	104	79	3.0
CP008925.1	h6.sal.bam	other	2366217	2366217	0	+	1	0	102	78	1.0
CP008925.1	h6.sal.bam	other	2366218	2366218	0	+	2	2	103	78	2.0
CP008925.1	h6.sal.bam	GAAC	2366219	2366219	2366210	+	2	7	105	76	2.0
CP008925.1	h6.sal.bam	other	2366220	2366220	0	+	1	1	106	78	1.0
CP008925.1	h6.sal.bam	GAAC	2366221	2366221	2366210	+	9	0	113	78	9.0
CP008925.1	h6.sal.bam	other	2366222	2366222	0	+	0	0	113	78	0.0
CP008925.1	h6.sal.bam	other	2366223	2366223	0	+	2	0	113	78	2.0
CP008925.1	h6.sal.bam	other	2366224	2366224	0	+	0	2	113	78	0.0
CP008925.1	h6.sal.bam	other	2366225	2366225	0	+	1	2	114	77	1.0
CP008925.1	h6.sal.bam	other	2366226	2366226	0	+	0	1	110	76	0.0
CP008925.1	h6.sal.bam	other	2366227	2366227	0	+	0	0	110	75	0.0
CP008925.1	h6.sal.bam	other	2366228	2366228	0	+	0	4	109	76	0.0
CP008925.1	h6.sal.bam	other	2366229	2366229	0	+	0	0	108	74	0.0
CP008925.1	h6.sal.bam	other	2366230	2366230	0	+	3	1	111	74	3.0
CP008925.1	h6.sal.bam	other	2366231	2366231	0	+	2	0	112	73	2.0
CP008925.1	h6.sal.bam	other	2366232	2366232	0	+	1	2	111	74	1.0
CP008925.1	h6.sal.bam	other	2366233	2366233	0	+	2	2	111	76	2.0
CP008925.1	h6.sal.bam	other	2366234	2366234	0	+	0	0	109	74	0.0
CP008925.1	h6.sal.bam	other	2366235	2366235	0	+	5	3	113	75	5.0
CP008925.1	h6.sal.bam	other	2366236	2366236	0	+	3	0	116	72	3.0
CP008925.1	h6.sal.bam	other	2366237	2366237	0	+	4	3	120	72	4.0
CP008925.1	h6.sal.bam	other	2366238	2366238	0	+	3	2	123	69	3.0
CP008925.1	h6.sal.bam	other	2366239	2366239	0	+	1	1	122	67	1.0
CP008925.1	h6.sal.bam	other	2366240	2366240	0	+	1	3	121	66	1.0
CP008925.1	h6.sal.bam	other	2366241	2366241	0	+	1	0	121	65	1.0
CP008925.1	h6.sal.bam	other	2366242	2366242	0	+	1	1	121	65	1.0
CP008925.1	h6.sal.bam	other	2366243	2366243	0	+	2	2	122	64	2.0
CP008925.1	h6.sal.bam	other	2366244	2366244	0	+	1	2	121	65	1.0
CP008925.1	h6.sal.bam	other	2366245	2366245	0	+	1	1	117	66	1.0
CP008925.1	h6.sal.bam	other	2366246	2366246	0	+	1	1	116	65	1.0
CP008925.1	h6.sal.bam	other	2366247	2366247	0	+	0	1	115	66	0.0
CP008925.1	h6.sal.bam	other	2366248	2366248	0	+	0	0	115	68	0.0
CP008925.1	h6.sal.bam	other	2366249	2366249	0	+	0	1	114	73	0.0
CP008925.1	h6.sal.bam	other	2366250	2366250	0	+	2	1	114	74	2.0
CP008925.1	h6.sal.bam	other	2366251	2366251	0	+	0	2	114	77	0.0
CP008925.1	h6.sal.bam	other	2366252	2366252	0	+	0	1	112	76	0.0
CP008925.1	h6.sal.bam	other	2366253	2366253	0	+	0	0	108	76	0.0
CP008925.1	h6.sal.bam	other	2366254	2366254	0	+	0	1	105	76	0.0
CP008925.1	h6.sal.bam	other	2366255	2366255	0	+	1	1	104	75	1.0
CP008925.1	h6.sal.bam	other	2366256	2366256	0	+	1	1	103	79	1.0
CP008925.1	h6.sal.bam	other	2366257	2366257	0	+	0	1	101	82	0.0
CP008925.1	h6.sal.bam	other	2366258	2366258	0	+	0	2	101	81	0.0
CP008925.1	h6.sal.bam	other	2366259	2366259	0	+	0	0	99	80	0.0
CP008925.1	h6.sal.bam	other	2366260	2366260	0	+	0	0	97	80	0.0
CP008925.1	h6.sal.bam	other	2366261	2366261	0	+	2	1	97	80	2.0
CP008925.1	h6.sal.bam	other	2366262	2366262	0	+	4	0	101	79	4.0
CP008925.1	h6.sal.bam	other	2366263	2366263	0	+	2	0	103	79	2.0
CP008925.1	h6.sal.bam	other	2366264	2366264	0	+	4	0	101	81	4.0
CP008925.1	h6.sal.bam	other	2366265	2366265	0	+	3	3	104	81	3.0
CP008925.1	h6.sal.bam	other	2366266	2366266	0	+	4	1	106	80	4.0
CP008925.1	h6.sal.bam	other	2366267	2366267	0	+	3	1	108	79	3.0
CP008925.1	h6.sal.bam	other	2366268	2366268	0	+	1	0	107	78	1.0
CP008925.1	h6.sal.bam	other	2366269	2366269	0	+	1	2	107	80	1.0
CP008925.1	h6.sal.bam	other	2366270	2366270	0	+	2	0	108	80	2.0
CP008925.1	h6.sal.bam	other	2366271	2366271	0	+	1	0	108	80	1.0
CP008925.1	h6.sal.bam	other	2366272	2366272	0	+	1	0	109	80	1.0
CP008925.1	h6.sal.bam	other	2366273	2366273	0	+	3	0	111	83	3.0
CP008925.1	h6.sal.bam	other	2366274	2366274	0	+	1	1	112	84	1.0
CP008925.1	h6.sal.bam	other	2366275	2366275	0	+	0	0	112	92	0.0
CP008925.1	h6.sal.bam	other	2366276	2366276	0	+	2	1	113	92	2.0
CP008925.1	h6.sal.bam	other	2366277	2366277	0	+	3	2	113	114	3.0
CP008925.1	h6.sal.bam	other	2366278	2366278	0	+	1	0	114	112	1.0
CP008925.1	h6.sal.bam	other	2366279	2366279	0	+	1	0	106	115	1.0
CP008925.1	h6.sal.bam	other	2366280	2366280	0	+	1	3	103	120	1.0
CP008925.1	h6.sal.bam	other	2366281	2366281	0	+	1	1	104	117	1.0
CP008925.1	h6.sal.bam	other	2366282	2366282	0	+	2	0	105	118	2.0
CP008925.1	h6.sal.bam	other	2366283	2366283	0	+	4	2	108	120	4.0
CP008925.1	h6.sal.bam	other	2366284	2366284	0	+	1	0	105	118	1.0
CP008925.1	h6.sal.bam	other	2366285	2366285	0	+	0	2	105	118	0.0
CP008925.1	h6.sal.bam	other	2366286	2366286	0	+	0	0	104	117	0.0
CP008925.1	h6.sal.bam	other	2366287	2366287	0	+	1	2	105	119	1.0
CP008925.1	h6.sal.bam	other	2366288	2366288	0	+	1	1	106	118	1.0
CP008925.1	h6.sal.bam	other	2366289	2366289	0	+	4	0	110	118	4.0
CP008925.1	h6.sal.bam	other	2366290	2366290	0	+	3	1	110	119	3.0
CP008925.1	h6.sal.bam	other	2366291	2366291	0	+	1	1	111	119	1.0
CP008925.1	h6.sal.bam	other	2366292	2366292	0	+	0	1	108	121	0.0
CP008925.1	h6.sal.bam	other	2366293	2366293	0	+	0	5	108	121	0.0
CP008925.1	h6.sal.bam	other	2366294	2366294	0	+	2	1	108	121	2.0
CP008925.1	h6.sal.bam	other	2366295	2366295	0	+	2	1	109	121	2.0
CP008925.1	h6.sal.bam	other	2366296	2366296	0	+	2	0	102	122	2.0
CP008925.1	h6.sal.bam	other	2366297	2366297	0	+	0	0	102	124	0.0
CP008925.1	h6.sal.bam	other	2366298	2366298	0	+	1	1	101	126	1.0
CP008925.1	h6.sal.bam	other	2366299	2366299	0	+	3	1	104	125	3.0
CP008925.1	h6.sal.bam	other	2366300	2366300	0	+	1	0	104	124	1.0
CP008925.1	h6.sal.bam	other	2366301	2366301	0	+	1	1	105	130	1.0
CP008925.1	h6.sal.bam	other	2366302	2366302	0	+	0	1	105	129	0.0
CP008925.1	h6.sal.bam	other	2366303	2366303	0	+	0	1	105	130	0.0
CP008925.1	h6.sal.bam	other	2366304	2366304	0	+	1	0	101	134	1.0
CP008925.1	h6.sal.bam	other	2366305	2366305	0	+	2	2	103	134	2.0
CP008925.1	h6.sal.bam	other	2366306	2366306	0	+	1	0	104	132	1.0
CP008925.1	h6.sal.bam	other	2366307	2366307	0	+	1	4	102	134	1.0
CP008925.1	h6.sal.bam	other	2366308	2366308	0	+	1	0	103	130	1.0
CP008925.1	h6.sal.bam	other	2366309	2366309	0	+	0	1	103	131	0.0
CP008925.1	h6.sal.bam	other	2366310	2366310	0	+	2	0	98	136	2.0
CP008925.1	h6.sal.bam	other	2366311	2366311	0	+	0	0	98	136	0.0
CP008925.1	h6.sal.bam	other	2366312	2366312	0	+	1	0	95	140	1.0
CP008925.1	h6.sal.bam	other	2366313	2366313	0	+	2	0	94	140	2.0
CP008925.1	h6.sal.bam	other	2366314	2366314	0	+	0	2	93	140	0.0
CP008925.1	h6.sal.bam	other	2366315	2366315	0	+	4	0	95	142	4.0
CP008925.1	h6.sal.bam	other	2366316	2366316	0	+	1	1	95	142	1.0
CP008925.1	h6.sal.bam	other	2366317	2366317	0	+	0	0	95	143	0.0
CP008925.1	h6.sal.bam	other	2366318	2366318	0	+	0	1	93	143	0.0
CP008925.1	h6.sal.bam	other	2366319	2366319	0	+	2	4	94	146	2.0
CP008925.1	h6.sal.bam	other	2366320	2366320	0	+	0	2	93	142	0.0
CP008925.1	h6.sal.bam	other	2366321	2366321	0	+	0	2	92	140	0.0
CP008925.1	h6.sal.bam	other	2366322	2366322	0	+	1	1	93	138	1.0
CP008925.1	h6.sal.bam	other	2366323	2366323	0	+	0	6	93	138	0.0
CP008925.1	h6.sal.bam	other	2366324	2366324	0	+	0	2	93	134	0.0
CP008925.1	h6.sal.bam	other	2366325	2366325	0	+	0	5	91	133	0.0
CP008925.1	h6.sal.bam	other	2366326	2366326	0	+	1	1	91	130	1.0
CP008925.1	h6.sal.bam	other	2366327	2366327	0	+	3	1	94	130	3.0
CP008925.1	h6.sal.bam	other	2366328	2366328	0	+	2	1	96	129	2.0
CP008925.1	h6.sal.bam	other	2366329	2366329	0	+	1	2	96	133	1.0
CP008925.1	h6.sal.bam	other	2366330	2366330	0	+	1	1	97	133	1.0
CP008925.1	h6.sal.bam	other	2366331	2366331	0	+	2	6	98	133	2.0
CP008925.1	h6.sal.bam	other	2366332	2366332	0	+	0	0	98	127	0.0
CP008925.1	h6.sal.bam	other	2366333	2366333	0	+	2	1	100	127	2.0
CP008925.1	h6.sal.bam	other	2366334	2366334	0	+	1	0	101	130	1.0
CP008925.1	h6.sal.bam	other	2366335	2366335	0	+	0	0	101	131	0.0
CP008925.1	h6.sal.bam	other	2366336	2366336	0	+	1	0	95	134	1.0
CP008925.1	h6.sal.bam	other	2366337	2366337	0	+	0	1	95	134	0.0
CP008925.1	h6.sal.bam	other	2366338	2366338	0	+	1	0	94	134	1.0
CP008925.1	h6.sal.bam	other	2366339	2366339	0	+	0	0	90	134	0.0
CP008925.1	h6.sal.bam	other	2366340	2366340	0	+	0	2	84	137	0.0
CP008925.1	h6.sal.bam	other	2366341	2366341	0	+	2	0	83	136	2.0
CP008925.1	h6.sal.bam	other	2366342	2366342	0	+	1	1	84	136	1.0
CP008925.1	h6.sal.bam	other	2366343	2366343	0	+	0	1	83	136	0.0
CP008925.1	h6.sal.bam	other	2366344	2366344	0	+	0	2	79	137	0.0
CP008925.1	h6.sal.bam	other	2366345	2366345	0	+	0	1	79	136	0.0
CP008925.1	h6.sal.bam	other	2366346	2366346	0	+	0	0	79	135	0.0
CP008925.1	h6.sal.bam	other	2366347	2366347	0	+	4	3	82	135	4.0
CP008925.1	h6.sal.bam	other	2366348	2366348	0	+	2	1	80	133	2.0
CP008925.1	h6.sal.bam	other	2366349	2366349	0	+	1	9	81	132	1.0
CP008925.1	h6.sal.bam	other	2366350	2366350	0	+	1	0	82	124	1.0
CP008925.1	h6.sal.bam	GAAC	2366351	2366351	2366359	+	0	24	80	125	0.0
CP008925.1	h6.sal.bam	other	2366352	2366352	0	+	4	1	81	101	4.0
CP008925.1	h6.sal.bam	GAAC	2366353	2366353	2366359	+	14	2	93	101	14.0
CP008925.1	h6.sal.bam	other	2366354	2366354	0	+	1	3	94	101	1.0
CP008925.1	h6.sal.bam	other	2366355	2366355	0	+	2	2	94	98	2.0
CP008925.1	h6.sal.bam	other	2366356	2366356	0	+	1	1	94	96	1.0
CP008925.1	h6.sal.bam	other	2366357	2366357	0	+	2	1	94	95	2.0
CP008925.1	h6.sal.bam	other	2366358	2366358	0	+	3	0	93	101	3.0
CP008925.1	h6.sal.bam	other	2366359	2366359	0	+	1	0	93	103	1.0
CP008925.1	h6.sal.bam	other	2366360	2366360	0	+	2	1	95	104	2.0
CP008925.1	h6.sal.bam	other	2366361	2366361	0	+	1	2	95	105	1.0
CP008925.1	h6.sal.bam	other	2366362	2366362	0	+	0	0	95	103	0.0
CP008925.1	h6.sal.bam	other	2366363	2366363	0	+	0	2	94	103	0.0
CP008925.1	h6.sal.bam	other	2366364	2366364	0	+	3	0	93	107	3.0
CP008925.1	h6.sal.bam	other	2366365	2366365	0	+	1	1	91	107	1.0
CP008925.1	h6.sal.bam	other	2366366	2366366	0	+	1	1	91	107	1.0
CP008925.1	h6.sal.bam	other	2366367	2366367	0	+	4	1	95	108	4.0
CP008925.1	h6.sal.bam	GAAC	2366368	2366368	2366359	+	1	7	94	109	1.0
CP008925.1	h6.sal.bam	other	2366369	2366369	0	+	1	0	95	102	1.0
CP008925.1	h6.sal.bam	GAAC	2366370	2366370	2366359	+	4	2	97	102	4.0
CP008925.1	h6.sal.bam	other	2366371	2366371	0	+	1	2	98	100	1.0
CP008925.1	h6.sal.bam	other	2366372	2366372	0	+	5	3	101	99	5.0
CP008925.1	h6.sal.bam	other	2366373	2366373	0	+	0	2	101	96	0.0
CP008925.1	h6.sal.bam	other	2366374	2366374	0	+	1	1	99	97	1.0
CP008925.1	h6.sal.bam	other	2366375	2366375	0	+	0	2	98	97	0.0
CP008925.1	h6.sal.bam	other	2366376	2366376	0	+	2	2	100	96	2.0
CP008925.1	h6.sal.bam	other	2366377	2366377	0	+	1	2	101	94	1.0
CP008925.1	h6.sal.bam	other	2366378	2366378	0	+	1	3	102	92	1.0
CP008925.1	h6.sal.bam	other	2366379	2366379	0	+	1	0	102	91	1.0
CP008925.1	h6.sal.bam	other	2366380	2366380	0	+	0	0	100	92	0.0
CP008925.1	h6.sal.bam	other	2366381	2366381	0	+	0	1	98	93	0.0
CP008925.1	h6.sal.bam	other	2366382	2366382	0	+	2	1	100	94	2.0
CP008925.1	h6.sal.bam	other	2366383	2366383	0	+	1	3	100	93	1.0
CP008925.1	h6.sal.bam	other	2366384	2366384	0	+	3	5	102	90	3.0
CP008925.1	h6.sal.bam	other	2366385	2366385	0	+	1	2	102	88	1.0
CP008925.1	h6.sal.bam	other	2366386	2366386	0	+	1	1	103	86	1.0
CP008925.1	h6.sal.bam	other	2366387	2366387	0	+	1	1	103	85	1.0
CP008925.1	h6.sal.bam	other	2366388	2366388	0	+	1	2	98	87	1.0
CP008925.1	h6.sal.bam	other	2366389	2366389	0	+	1	1	99	86	1.0
CP008925.1	h6.sal.bam	other	2366390	2366390	0	+	4	2	103	86	4.0
CP008925.1	h6.sal.bam	other	2366391	2366391	0	+	1	0	103	85	1.0
CP008925.1	h6.sal.bam	other	2366392	2366392	0	+	0	2	99	85	0.0
CP008925.1	h6.sal.bam	other	2366393	2366393	0	+	0	2	99	85	0.0
CP008925.1	h6.sal.bam	other	2366394	2366394	0	+	1	0	100	84	1.0
CP008925.1	h6.sal.bam	other	2366395	2366395	0	+	3	0	103	84	3.0
CP008925.1	h6.sal.bam	other	2366396	2366396	0	+	2	1	104	85	2.0
CP008925.1	h6.sal.bam	other	2366397	2366397	0	+	1	1	105	88	1.0
CP008925.1	h6.sal.bam	other	2366398	2366398	0	+	0	1	105	87	0.0
CP008925.1	h6.sal.bam	other	2366399	2366399	0	+	1	1	106	86	1.0
CP008925.1	h6.sal.bam	other	2366400	2366400	0	+	0	2	106	85	0.0
CP008925.1	h6.sal.bam	other	2366401	2366401	0	+	0	0	102	83	0.0
CP008925.1	h6.sal.bam	other	2366402	2366402	0	+	1	3	103	83	1.0
CP008925.1	h6.sal.bam	other	2366403	2366403	0	+	2	2	103	81	2.0
CP008925.1	h6.sal.bam	other	2366404	2366404	0	+	1	2	103	80	1.0
CP008925.1	h6.sal.bam	other	2366405	2366405	0	+	0	1	102	84	0.0
CP008925.1	h6.sal.bam	other	2366406	2366406	0	+	2	0	102	85	2.0
CP008925.1	h6.sal.bam	other	2366407	2366407	0	+	0	3	102	86	0.0
CP008925.1	h6.sal.bam	other	2366408	2366408	0	+	0	1	99	84	0.0
CP008925.1	h6.sal.bam	other	2366409	2366409	0	+	2	1	100	84	2.0
CP008925.1	h6.sal.bam	other	2366410	2366410	0	+	1	3	101	84	1.0
CP008925.1	h6.sal.bam	other	2366411	2366411	0	+	2	1	103	81	2.0
CP008925.1	h6.sal.bam	other	2366412	2366412	0	+	1	0	102	80	1.0
CP008925.1	h6.sal.bam	other	2366413	2366413	0	+	1	2	103	82	1.0
CP008925.1	h6.sal.bam	other	2366414	2366414	0	+	2	1	105	82	2.0
CP008925.1	h6.sal.bam	other	2366415	2366415	0	+	4	2	109	81	4.0
CP008925.1	h6.sal.bam	other	2366416	2366416	0	+	0	0	107	81	0.0
CP008925.1	h6.sal.bam	other	2366417	2366417	0	+	0	1	106	82	0.0
CP008925.1	h6.sal.bam	other	2366418	2366418	0	+	0	2	106	81	0.0
CP008925.1	h6.sal.bam	other	2366419	2366419	0	+	1	0	107	81	1.0
CP008925.1	h6.sal.bam	other	2366420	2366420	0	+	0	1	107	81	0.0
CP008925.1	h6.sal.bam	other	2366421	2366421	0	+	3	0	110	81	3.0
CP008925.1	h6.sal.bam	other	2366422	2366422	0	+	0	0	106	81	0.0
CP008925.1	h6.sal.bam	other	2366423	2366423	0	+	1	1	106	81	1.0
CP008925.1	h6.sal.bam	other	2366424	2366424	0	+	0	0	105	82	0.0
CP008925.1	h6.sal.bam	other	2366425	2366425	0	+	1	1	105	83	1.0
CP008925.1	h6.sal.bam	other	2366426	2366426	0	+	0	3	104	84	0.0
CP008925.1	h6.sal.bam	other	2366427	2366427	0	+	1	0	101	81	1.0
CP008925.1	h6.sal.bam	other	2366428	2366428	0	+	1	0	87	84	1.0
CP008925.1	h6.sal.bam	other	2366429	2366429	0	+	2	0	89	84	2.0
CP008925.1	h6.sal.bam	other	2366430	2366430	0	+	0	0	86	86	0.0
CP008925.1	h6.sal.bam	other	2366431	2366431	0	+	1	5	84	87	1.0
CP008925.1	h6.sal.bam	other	2366432	2366432	0	+	0	2	84	82	0.0
CP008925.1	h6.sal.bam	other	2366433	2366433	0	+	1	2	82	82	1.0
CP008925.1	h6.sal.bam	other	2366434	2366434	0	+	2	1	81	81	2.0
CP008925.1	h6.sal.bam	other	2366435	2366435	0	+	2	3	83	81	2.0
CP008925.1	h6.sal.bam	other	2366436	2366436	0	+	1	1	84	78	1.0
CP008925.1	h6.sal.bam	other	2366437	2366437	0	+	0	4	84	77	0.0
CP008925.1	h6.sal.bam	other	2366438	2366438	0	+	1	1	85	81	1.0
CP008925.1	h6.sal.bam	other	2366439	2366439	0	+	1	1	83	81	1.0
CP008925.1	h6.sal.bam	other	2366440	2366440	0	+	0	1	82	80	0.0
CP008925.1	h6.sal.bam	other	2366441	2366441	0	+	2	2	83	79	2.0
CP008925.1	h6.sal.bam	other	2366442	2366442	0	+	2	1	83	79	2.0
CP008925.1	h6.sal.bam	other	2366443	2366443	0	+	1	0	83	80	1.0
CP008925.1	h6.sal.bam	other	2366444	2366444	0	+	1	0	81	80	1.0
CP008925.1	h6.sal.bam	other	2366445	2366445	0	+	1	0	79	81	1.0
CP008925.1	h6.sal.bam	other	2366446	2366446	0	+	1	1	80	81	1.0
CP008925.1	h6.sal.bam	other	2366447	2366447	0	+	1	1	77	80	1.0
CP008925.1	h6.sal.bam	other	2366448	2366448	0	+	2	2	78	80	2.0
CP008925.1	h6.sal.bam	other	2366449	2366449	0	+	0	1	78	78	0.0
CP008925.1	h6.sal.bam	other	2366450	2366450	0	+	0	2	78	79	0.0
CP008925.1	h6.sal.bam	other	2366451	2366451	0	+	0	0	76	79	0.0
CP008925.1	h6.sal.bam	other	2366452	2366452	0	+	0	2	75	83	0.0
CP008925.1	h6.sal.bam	other	2366453	2366453	0	+	0	0	74	82	0.0
CP008925.1	h6.sal.bam	other	2366454	2366454	0	+	3	1	76	83	3.0
CP008925.1	h6.sal.bam	other	2366455	2366455	0	+	0	0	76	82	0.0
CP008925.1	h6.sal.bam	other	2366456	2366456	0	+	0	1	76	82	0.0
CP008925.1	h6.sal.bam	other	2366457	2366457	0	+	3	0	77	82	3.0
CP008925.1	h6.sal.bam	other	2366458	2366458	0	+	1	1	74	82	1.0
CP008925.1	h6.sal.bam	other	2366459	2366459	0	+	5	2	78	81	5.0
CP008925.1	h6.sal.bam	other	2366460	2366460	0	+	1	0	78	80	1.0
CP008925.1	h6.sal.bam	other	2366461	2366461	0	+	2	1	79	80	2.0
CP008925.1	h6.sal.bam	other	2366462	2366462	0	+	1	3	79	84	1.0
CP008925.1	h6.sal.bam	other	2366463	2366463	0	+	1	0	79	85	1.0
CP008925.1	h6.sal.bam	other	2366464	2366464	0	+	1	1	76	86	1.0
CP008925.1	h6.sal.bam	other	2366465	2366465	0	+	0	1	76	85	0.0
CP008925.1	h6.sal.bam	other	2366466	2366466	0	+	0	0	75	84	0.0
CP008925.1	h6.sal.bam	other	2366467	2366467	0	+	0	2	75	84	0.0
CP008925.1	h6.sal.bam	other	2366468	2366468	0	+	0	1	75	94	0.0
CP008925.1	h6.sal.bam	other	2366469	2366469	0	+	1	0	71	94	1.0
CP008925.1	h6.sal.bam	other	2366470	2366470	0	+	1	2	71	96	1.0
CP008925.1	h6.sal.bam	other	2366471	2366471	0	+	0	3	71	96	0.0
CP008925.1	h6.sal.bam	other	2366472	2366472	0	+	2	0	71	94	2.0
CP008925.1	h6.sal.bam	other	2366473	2366473	0	+	2	0	73	96	2.0
CP008925.1	h6.sal.bam	other	2366474	2366474	0	+	3	0	75	98	3.0
CP008925.1	h6.sal.bam	other	2366475	2366475	0	+	0	0	74	99	0.0
CP008925.1	h6.sal.bam	other	2366476	2366476	0	+	1	1	75	99	1.0
CP008925.1	h6.sal.bam	other	2366477	2366477	0	+	0	1	74	101	0.0
CP008925.1	h6.sal.bam	other	2366478	2366478	0	+	0	4	74	100	0.0
CP008925.1	h6.sal.bam	other	2366479	2366479	0	+	0	2	73	99	0.0
CP008925.1	h6.sal.bam	other	2366480	2366480	0	+	1	2	74	98	1.0
CP008925.1	h6.sal.bam	other	2366481	2366481	0	+	4	1	76	99	4.0
CP008925.1	h6.sal.bam	other	2366482	2366482	0	+	2	1	78	99	2.0
CP008925.1	h6.sal.bam	other	2366483	2366483	0	+	2	1	77	99	2.0
CP008925.1	h6.sal.bam	other	2366484	2366484	0	+	2	1	79	99	2.0
CP008925.1	h6.sal.bam	other	2366485	2366485	0	+	0	1	79	99	0.0
CP008925.1	h6.sal.bam	other	2366486	2366486	0	+	3	1	80	99	3.0
CP008925.1	h6.sal.bam	other	2366487	2366487	0	+	1	2	80	98	1.0
CP008925.1	h6.sal.bam	other	2366488	2366488	0	+	3	0	80	99	3.0
CP008925.1	h6.sal.bam	other	2366489	2366489	0	+	2	2	78	100	2.0
CP008925.1	h6.sal.bam	other	2366490	2366490	0	+	0	1	78	98	0.0
CP008925.1	h6.sal.bam	other	2366491	2366491	0	+	0	0	78	97	0.0
CP008925.1	h6.sal.bam	other	2366492	2366492	0	+	0	0	78	98	0.0
CP008925.1	h6.sal.bam	other	2366493	2366493	0	+	0	2	78	99	0.0
CP008925.1	h6.sal.bam	other	2366494	2366494	0	+	0	0	77	97	0.0
CP008925.1	h6.sal.bam	other	2366495	2366495	0	+	1	1	78	97	1.0
CP008925.1	h6.sal.bam	other	2366496	2366496	0	+	1	1	76	96	1.0
CP008925.1	h6.sal.bam	other	2366497	2366497	0	+	0	1	75	96	0.0
CP008925.1	h6.sal.bam	other	2366498	2366498	0	+	0	0	75	96	0.0
CP008925.1	h6.sal.bam	other	2366499	2366499	0	+	2	2	76	97	2.0
CP008925.1	h6.sal.bam	other	2366500	2366500	0	+	0	2	76	95	0.0
CP008925.1	h6.sal.bam	other	2366501	2366501	0	+	1	0	77	94	1.0
CP008925.1	h6.sal.bam	other	2366502	2366502	0	+	0	3	76	94	0.0
CP008925.1	h6.sal.bam	other	2366503	2366503	0	+	1	1	76	91	1.0
CP008925.1	h6.sal.bam	other	2366504	2366504	0	+	0	1	74	91	0.0
CP008925.1	h6.sal.bam	other	2366505	2366505	0	+	1	1	75	91	1.0
CP008925.1	h6.sal.bam	other	2366506	2366506	0	+	1	1	75	90	1.0
CP008925.1	h6.sal.bam	other	2366507	2366507	0	+	1	0	75	89	1.0
CP008925.1	h6.sal.bam	other	2366508	2366508	0	+	3	1	76	90	3.0
CP008925.1	h6.sal.bam	other	2366509	2366509	0	+	3	1	77	91	3.0
CP008925.1	h6.sal.bam	other	2366510	2366510	0	+	1	4	78	93	1.0
CP008925.1	h6.sal.bam	other	2366511	2366511	0	+	1	0	78	89	1.0
CP008925.1	h6.sal.bam	other	2366512	2366512	0	+	1	4	79	89	1.0
CP008925.1	h6.sal.bam	other	2366513	2366513	0	+	1	1	79	85	1.0
CP008925.1	h6.sal.bam	other	2366514	2366514	0	+	2	0	80	87	2.0
CP008925.1	h6.sal.bam	other	2366515	2366515	0	+	2	1	81	87	2.0
CP008925.1	h6.sal.bam	other	2366516	2366516	0	+	2	1	80	87	2.0
CP008925.1	h6.sal.bam	other	2366517	2366517	0	+	0	2	80	86	0.0
CP008925.1	h6.sal.bam	other	2366518	2366518	0	+	0	0	78	84	0.0
CP008925.1	h6.sal.bam	other	2366519	2366519	0	+	0	1	77	85	0.0
CP008925.1	h6.sal.bam	other	2366520	2366520	0	+	0	0	77	86	0.0
CP008925.1	h6.sal.bam	other	2366521	2366521	0	+	0	1	76	86	0.0
CP008925.1	h6.sal.bam	other	2366522	2366522	0	+	0	0	75	85	0.0
CP008925.1	h6.sal.bam	other	2366523	2366523	0	+	0	2	73	87	0.0
CP008925.1	h6.sal.bam	other	2366524	2366524	0	+	6	1	79	86	6.0
CP008925.1	h6.sal.bam	other	2366525	2366525	0	+	1	1	80	85	1.0
CP008925.1	h6.sal.bam	other	2366526	2366526	0	+	2	4	78	84	2.0
CP008925.1	h6.sal.bam	other	2366527	2366527	0	+	4	1	81	80	4.0
CP008925.1	h6.sal.bam	other	2366528	2366528	0	+	2	1	81	83	2.0
CP008925.1	h6.sal.bam	other	2366529	2366529	0	+	2	0	83	83	2.0
CP008925.1	h6.sal.bam	other	2366530	2366530	0	+	0	1	83	83	0.0
CP008925.1	h6.sal.bam	other	2366531	2366531	0	+	0	0	82	82	0.0
CP008925.1	h6.sal.bam	other	2366532	2366532	0	+	2	0	83	85	2.0
CP008925.1	h6.sal.bam	other	2366533	2366533	0	+	1	0	79	87	1.0
CP008925.1	h6.sal.bam	other	2366534	2366534	0	+	1	1	79	87	1.0
CP008925.1	h6.sal.bam	other	2366535	2366535	0	+	0	5	77	88	0.0
CP008925.1	h6.sal.bam	other	2366536	2366536	0	+	0	3	76	83	0.0
CP008925.1	h6.sal.bam	other	2366537	2366537	0	+	1	2	76	81	1.0
CP008925.1	h6.sal.bam	other	2366538	2366538	0	+	2	1	76	83	2.0
CP008925.1	h6.sal.bam	other	2366539	2366539	0	+	0	0	75	83	0.0
CP008925.1	h6.sal.bam	other	2366540	2366540	0	+	0	2	75	83	0.0
CP008925.1	h6.sal.bam	other	2366541	2366541	0	+	1	4	76	85	1.0
CP008925.1	h6.sal.bam	other	2366542	2366542	0	+	1	5	77	81	1.0
CP008925.1	h6.sal.bam	other	2366543	2366543	0	+	1	1	76	76	1.0
CP008925.1	h6.sal.bam	other	2366544	2366544	0	+	2	2	78	79	2.0
CP008925.1	h6.sal.bam	other	2366545	2366545	0	+	1	2	79	77	1.0
CP008925.1	h6.sal.bam	other	2366546	2366546	0	+	2	2	78	75	2.0
CP008925.1	h6.sal.bam	other	2366547	2366547	0	+	1	1	76	73	1.0
CP008925.1	h6.sal.bam	other	2366548	2366548	0	+	3	2	79	74	3.0
CP008925.1	h6.sal.bam	other	2366549	2366549	0	+	3	1	82	73	3.0
CP008925.1	h6.sal.bam	other	2366550	2366550	0	+	0	3	82	73	0.0
CP008925.1	h6.sal.bam	other	2366551	2366551	0	+	2	0	80	70	2.0
CP008925.1	h6.sal.bam	other	2366552	2366552	0	+	4	2	84	70	4.0
CP008925.1	h6.sal.bam	other	2366553	2366553	0	+	1	1	85	70	1.0
CP008925.1	h6.sal.bam	other	2366554	2366554	0	+	2	1	87	70	2.0
CP008925.1	h6.sal.bam	other	2366555	2366555	0	+	2	3	84	69	2.0
CP008925.1	h6.sal.bam	other	2366556	2366556	0	+	1	1	85	66	1.0
CP008925.1	h6.sal.bam	other	2366557	2366557	0	+	0	1	85	66	0.0
CP008925.1	h6.sal.bam	other	2366558	2366558	0	+	2	1	83	66	2.0
CP008925.1	h6.sal.bam	other	2366559	2366559	0	+	1	2	84	65	1.0
CP008925.1	h6.sal.bam	other	2366560	2366560	0	+	1	1	85	63	1.0
CP008925.1	h6.sal.bam	other	2366561	2366561	0	+	2	0	83	62	2.0
CP008925.1	h6.sal.bam	other	2366562	2366562	0	+	0	2	83	65	0.0
CP008925.1	h6.sal.bam	other	2366563	2366563	0	+	1	1	82	63	1.0
CP008925.1	h6.sal.bam	other	2366564	2366564	0	+	3	0	85	65	3.0
CP008925.1	h6.sal.bam	other	2366565	2366565	0	+	4	1	89	65	4.0
CP008925.1	h6.sal.bam	other	2366566	2366566	0	+	2	0	91	64	2.0
CP008925.1	h6.sal.bam	other	2366567	2366567	0	+	1	1	92	66	1.0
CP008925.1	h6.sal.bam	other	2366568	2366568	0	+	1	0	93	67	1.0
CP008925.1	h6.sal.bam	other	2366569	2366569	0	+	2	0	95	67	2.0
CP008925.1	h6.sal.bam	other	2366570	2366570	0	+	1	0	94	67	1.0
CP008925.1	h6.sal.bam	other	2366571	2366571	0	+	0	1	94	67	0.0
CP008925.1	h6.sal.bam	other	2366572	2366572	0	+	0	1	94	66	0.0
CP008925.1	h6.sal.bam	other	2366573	2366573	0	+	1	1	93	68	1.0
CP008925.1	h6.sal.bam	other	2366574	2366574	0	+	0	0	93	67	0.0
CP008925.1	h6.sal.bam	other	2366575	2366575	0	+	2	1	95	69	2.0
CP008925.1	h6.sal.bam	other	2366576	2366576	0	+	2	0	97	68	2.0
CP008925.1	h6.sal.bam	other	2366577	2366577	0	+	2	0	99	69	2.0
CP008925.1	h6.sal.bam	other	2366578	2366578	0	+	1	1	99	72	1.0
CP008925.1	h6.sal.bam	other	2366579	2366579	0	+	0	1	99	74	0.0
CP008925.1	h6.sal.bam	other	2366580	2366580	0	+	3	0	99	73	3.0
CP008925.1	h6.sal.bam	other	2366581	2366581	0	+	0	0	99	73	0.0
CP008925.1	h6.sal.bam	other	2366582	2366582	0	+	2	1	97	73	2.0
CP008925.1	h6.sal.bam	other	2366583	2366583	0	+	1	2	94	74	1.0
CP008925.1	h6.sal.bam	other	2366584	2366584	0	+	2	4	96	73	2.0
CP008925.1	h6.sal.bam	other	2366585	2366585	0	+	5	0	100	72	5.0
CP008925.1	h6.sal.bam	other	2366586	2366586	0	+	0	0	99	75	0.0
CP008925.1	h6.sal.bam	other	2366587	2366587	0	+	3	1	102	75	3.0
CP008925.1	h6.sal.bam	other	2366588	2366588	0	+	0	1	99	74	0.0
CP008925.1	h6.sal.bam	other	2366589	2366589	0	+	1	0	97	76	1.0
CP008925.1	h6.sal.bam	other	2366590	2366590	0	+	0	1	97	78	0.0
CP008925.1	h6.sal.bam	other	2366591	2366591	0	+	1	0	97	77	1.0
CP008925.1	h6.sal.bam	other	2366592	2366592	0	+	4	0	101	79	4.0
CP008925.1	h6.sal.bam	other	2366593	2366593	0	+	2	1	103	79	2.0
CP008925.1	h6.sal.bam	other	2366594	2366594	0	+	1	2	103	78	1.0
CP008925.1	h6.sal.bam	other	2366595	2366595	0	+	1	0	104	78	1.0
CP008925.1	h6.sal.bam	other	2366596	2366596	0	+	2	1	106	78	2.0
CP008925.1	h6.sal.bam	other	2366597	2366597	0	+	3	1	109	77	3.0
CP008925.1	h6.sal.bam	other	2366598	2366598	0	+	2	1	110	77	2.0
CP008925.1	h6.sal.bam	other	2366599	2366599	0	+	5	2	110	76	5.0
CP008925.1	h6.sal.bam	other	2366600	2366600	0	+	3	2	111	79	3.0
CP008925.1	h6.sal.bam	other	2366601	2366601	0	+	0	2	111	78	0.0
CP008925.1	h6.sal.bam	other	2366602	2366602	0	+	2	0	109	78	2.0
CP008925.1	h6.sal.bam	other	2366603	2366603	0	+	0	1	107	79	0.0
CP008925.1	h6.sal.bam	other	2366604	2366604	0	+	6	0	111	78	6.0
CP008925.1	h6.sal.bam	other	2366605	2366605	0	+	0	1	111	83	0.0
CP008925.1	h6.sal.bam	other	2366606	2366606	0	+	2	2	113	83	2.0
CP008925.1	h6.sal.bam	other	2366607	2366607	0	+	2	0	113	83	2.0
CP008925.1	h6.sal.bam	other	2366608	2366608	0	+	0	2	113	83	0.0
CP008925.1	h6.sal.bam	other	2366609	2366609	0	+	3	0	115	82	3.0
CP008925.1	h6.sal.bam	other	2366610	2366610	0	+	0	0	114	86	0.0
CP008925.1	h6.sal.bam	other	2366611	2366611	0	+	0	2	114	88	0.0
CP008925.1	h6.sal.bam	other	2366612	2366612	0	+	2	3	116	89	2.0
CP008925.1	h6.sal.bam	other	2366613	2366613	0	+	7	1	121	89	7.0
CP008925.1	h6.sal.bam	other	2366614	2366614	0	+	0	1	121	88	0.0
CP008925.1	h6.sal.bam	other	2366615	2366615	0	+	2	3	123	88	2.0
CP008925.1	h6.sal.bam	other	2366616	2366616	0	+	1	3	121	85	1.0
CP008925.1	h6.sal.bam	other	2366617	2366617	0	+	0	0	121	86	0.0
CP008925.1	h6.sal.bam	other	2366618	2366618	0	+	0	2	121	89	0.0
CP008925.1	h6.sal.bam	other	2366619	2366619	0	+	4	0	123	90	4.0
CP008925.1	h6.sal.bam	other	2366620	2366620	0	+	6	0	128	90	6.0
CP008925.1	h6.sal.bam	other	2366621	2366621	0	+	2	2	128	90	2.0
CP008925.1	h6.sal.bam	other	2366622	2366622	0	+	3	1	130	89	3.0
CP008925.1	h6.sal.bam	other	2366623	2366623	0	+	0	0	127	90	0.0
CP008925.1	h6.sal.bam	other	2366624	2366624	0	+	2	0	126	90	2.0
CP008925.1	h6.sal.bam	other	2366625	2366625	0	+	1	0	121	94	1.0
CP008925.1	h6.sal.bam	other	2366626	2366626	0	+	0	1	121	96	0.0
CP008925.1	h6.sal.bam	other	2366627	2366627	0	+	1	1	122	97	1.0
CP008925.1	h6.sal.bam	other	2366628	2366628	0	+	2	1	123	97	2.0
CP008925.1	h6.sal.bam	other	2366629	2366629	0	+	0	0	120	96	0.0
CP008925.1	h6.sal.bam	other	2366630	2366630	0	+	0	1	117	99	0.0
CP008925.1	h6.sal.bam	other	2366631	2366631	0	+	1	0	118	101	1.0
CP008925.1	h6.sal.bam	other	2366632	2366632	0	+	2	1	120	101	2.0
CP008925.1	h6.sal.bam	other	2366633	2366633	0	+	4	0	122	101	4.0
CP008925.1	h6.sal.bam	other	2366634	2366634	0	+	0	2	121	101	0.0
CP008925.1	h6.sal.bam	other	2366635	2366635	0	+	0	2	120	102	0.0
CP008925.1	h6.sal.bam	other	2366636	2366636	0	+	2	0	120	104	2.0
CP008925.1	h6.sal.bam	other	2366637	2366637	0	+	0	1	120	104	0.0
CP008925.1	h6.sal.bam	other	2366638	2366638	0	+	1	2	120	105	1.0
CP008925.1	h6.sal.bam	other	2366639	2366639	0	+	1	0	118	106	1.0
CP008925.1	h6.sal.bam	other	2366640	2366640	0	+	0	0	114	106	0.0
CP008925.1	h6.sal.bam	other	2366641	2366641	0	+	1	2	112	108	1.0
CP008925.1	h6.sal.bam	other	2366642	2366642	0	+	2	1	111	110	2.0
CP008925.1	h6.sal.bam	other	2366643	2366643	0	+	0	0	111	110	0.0
CP008925.1	h6.sal.bam	other	2366644	2366644	0	+	0	1	111	110	0.0
CP008925.1	h6.sal.bam	other	2366645	2366645	0	+	0	0	109	109	0.0
CP008925.1	h6.sal.bam	other	2366646	2366646	0	+	0	0	109	111	0.0
CP008925.1	h6.sal.bam	other	2366647	2366647	0	+	1	2	110	114	1.0
CP008925.1	h6.sal.bam	other	2366648	2366648	0	+	1	0	110	112	1.0
CP008925.1	h6.sal.bam	other	2366649	2366649	0	+	0	2	110	113	0.0
CP008925.1	h6.sal.bam	other	2366650	2366650	0	+	1	1	109	112	1.0
CP008925.1	h6.sal.bam	other	2366651	2366651	0	+	3	3	107	112	3.0
CP008925.1	h6.sal.bam	other	2366652	2366652	0	+	4	3	111	112	4.0
CP008925.1	h6.sal.bam	other	2366653	2366653	0	+	0	0	111	109	0.0
CP008925.1	h6.sal.bam	other	2366654	2366654	0	+	0	0	111	115	0.0
CP008925.1	h6.sal.bam	other	2366655	2366655	0	+	3	0	111	115	3.0
CP008925.1	h6.sal.bam	other	2366656	2366656	0	+	0	0	111	115	0.0
CP008925.1	h6.sal.bam	other	2366657	2366657	0	+	0	3	109	119	0.0
CP008925.1	h6.sal.bam	other	2366658	2366658	0	+	0	1	108	118	0.0
CP008925.1	h6.sal.bam	other	2366659	2366659	0	+	0	3	105	120	0.0
CP008925.1	h6.sal.bam	other	2366660	2366660	0	+	1	3	102	118	1.0
CP008925.1	h6.sal.bam	other	2366661	2366661	0	+	1	0	103	115	1.0
CP008925.1	h6.sal.bam	other	2366662	2366662	0	+	0	0	101	115	0.0
CP008925.1	h6.sal.bam	GAAC	2366663	2366663	2366671	+	1	3	102	117	1.0
CP008925.1	h6.sal.bam	other	2366664	2366664	0	+	0	2	102	116	0.0
CP008925.1	h6.sal.bam	GAAC	2366665	2366665	2366671	+	0	0	102	114	0.0
CP008925.1	h6.sal.bam	other	2366666	2366666	0	+	0	2	101	119	0.0
CP008925.1	h6.sal.bam	other	2366667	2366667	0	+	0	0	97	118	0.0
CP008925.1	h6.sal.bam	other	2366668	2366668	0	+	1	1	96	124	1.0
CP008925.1	h6.sal.bam	other	2366669	2366669	0	+	2	1	97	124	2.0
CP008925.1	h6.sal.bam	other	2366670	2366670	0	+	1	0	94	123	1.0
CP008925.1	h6.sal.bam	other	2366671	2366671	0	+	1	1	95	125	1.0
CP008925.1	h6.sal.bam	other	2366672	2366672	0	+	3	1	93	124	3.0
CP008925.1	h6.sal.bam	other	2366673	2366673	0	+	1	1	90	124	1.0
CP008925.1	h6.sal.bam	other	2366674	2366674	0	+	0	2	90	123	0.0
CP008925.1	h6.sal.bam	other	2366675	2366675	0	+	0	1	87	121	0.0
CP008925.1	h6.sal.bam	other	2366676	2366676	0	+	1	2	88	126	1.0
CP008925.1	h6.sal.bam	other	2366677	2366677	0	+	0	1	86	124	0.0
CP008925.1	h6.sal.bam	other	2366678	2366678	0	+	0	1	86	126	0.0
CP008925.1	h6.sal.bam	other	2366679	2366679	0	+	1	5	81	125	1.0
CP008925.1	h6.sal.bam	GAAC	2366680	2366680	2366671	+	3	1	84	121	3.0
CP008925.1	h6.sal.bam	other	2366681	2366681	0	+	3	2	85	120	3.0
CP008925.1	h6.sal.bam	GAAC	2366682	2366682	2366671	+	2	1	85	118	2.0
CP008925.1	h6.sal.bam	other	2366683	2366683	0	+	1	0	86	119	1.0
CP008925.1	h6.sal.bam	other	2366684	2366684	0	+	2	3	85	122	2.0
CP008925.1	h6.sal.bam	other	2366685	2366685	0	+	2	2	87	121	2.0
CP008925.1	h6.sal.bam	other	2366686	2366686	0	+	2	4	89	119	2.0
CP008925.1	h6.sal.bam	other	2366687	2366687	0	+	3	2	90	119	3.0
CP008925.1	h6.sal.bam	other	2366688	2366688	0	+	2	1	85	119	2.0
CP008925.1	h6.sal.bam	other	2366689	2366689	0	+	2	0	87	119	2.0
CP008925.1	h6.sal.bam	other	2366690	2366690	0	+	4	1	88	120	4.0
CP008925.1	h6.sal.bam	other	2366691	2366691	0	+	2	3	89	120	2.0
CP008925.1	h6.sal.bam	other	2366692	2366692	0	+	2	3	91	118	2.0
CP008925.1	h6.sal.bam	other	2366693	2366693	0	+	0	3	87	119	0.0
CP008925.1	h6.sal.bam	other	2366694	2366694	0	+	2	0	89	118	2.0
CP008925.1	h6.sal.bam	other	2366695	2366695	0	+	1	1	85	120	1.0
CP008925.1	h6.sal.bam	other	2366696	2366696	0	+	1	2	84	127	1.0
CP008925.1	h6.sal.bam	other	2366697	2366697	0	+	1	0	82	129	1.0
CP008925.1	h6.sal.bam	other	2366698	2366698	0	+	2	3	82	131	2.0
CP008925.1	h6.sal.bam	other	2366699	2366699	0	+	0	1	81	129	0.0
CP008925.1	h6.sal.bam	other	2366700	2366700	0	+	2	2	81	131	2.0
CP008925.1	h6.sal.bam	other	2366701	2366701	0	+	2	2	83	129	2.0
CP008925.1	h6.sal.bam	other	2366702	2366702	0	+	0	1	80	127	0.0
CP008925.1	h6.sal.bam	other	2366703	2366703	0	+	1	3	81	131	1.0
CP008925.1	h6.sal.bam	other	2366704	2366704	0	+	4	1	85	130	4.0
CP008925.1	h6.sal.bam	other	2366705	2366705	0	+	1	2	86	129	1.0
CP008925.1	h6.sal.bam	other	2366706	2366706	0	+	1	0	84	128	1.0
CP008925.1	h6.sal.bam	other	2366707	2366707	0	+	1	1	81	130	1.0
CP008925.1	h6.sal.bam	other	2366708	2366708	0	+	1	3	82	129	1.0
CP008925.1	h6.sal.bam	other	2366709	2366709	0	+	3	1	85	127	3.0
CP008925.1	h6.sal.bam	other	2366710	2366710	0	+	0	3	85	126	0.0
CP008925.1	h6.sal.bam	other	2366711	2366711	0	+	3	2	87	127	3.0
CP008925.1	h6.sal.bam	other	2366712	2366712	0	+	2	0	88	125	2.0
CP008925.1	h6.sal.bam	other	2366713	2366713	0	+	1	3	89	125	1.0
CP008925.1	h6.sal.bam	other	2366714	2366714	0	+	0	0	89	123	0.0
CP008925.1	h6.sal.bam	other	2366715	2366715	0	+	1	2	90	124	1.0
CP008925.1	h6.sal.bam	other	2366716	2366716	0	+	1	4	90	122	1.0
CP008925.1	h6.sal.bam	other	2366717	2366717	0	+	1	1	89	121	1.0
CP008925.1	h6.sal.bam	other	2366718	2366718	0	+	2	0	90	125	2.0
CP008925.1	h6.sal.bam	other	2366719	2366719	0	+	1	2	91	125	1.0
CP008925.1	h6.sal.bam	other	2366720	2366720	0	+	5	2	96	127	5.0
CP008925.1	h6.sal.bam	other	2366721	2366721	0	+	1	1	97	125	1.0
CP008925.1	h6.sal.bam	other	2366722	2366722	0	+	2	1	99	126	2.0
CP008925.1	h6.sal.bam	other	2366723	2366723	0	+	0	1	98	127	0.0
CP008925.1	h6.sal.bam	other	2366724	2366724	0	+	1	1	99	128	1.0
CP008925.1	h6.sal.bam	other	2366725	2366725	0	+	4	0	102	127	4.0
CP008925.1	h6.sal.bam	other	2366726	2366726	0	+	0	4	99	127	0.0
CP008925.1	h6.sal.bam	other	2366727	2366727	0	+	0	3	95	124	0.0
CP008925.1	h6.sal.bam	other	2366728	2366728	0	+	2	2	97	121	2.0
CP008925.1	h6.sal.bam	other	2366729	2366729	0	+	1	0	97	120	1.0
CP008925.1	h6.sal.bam	other	2366730	2366730	0	+	1	4	95	123	1.0
CP008925.1	h6.sal.bam	other	2366731	2366731	0	+	0	0	95	121	0.0
CP008925.1	h6.sal.bam	other	2366732	2366732	0	+	1	2	96	121	1.0
CP008925.1	h6.sal.bam	other	2366733	2366733	0	+	1	3	97	121	1.0
CP008925.1	h6.sal.bam	other	2366734	2366734	0	+	1	1	97	119	1.0
CP008925.1	h6.sal.bam	other	2366735	2366735	0	+	0	0	97	118	0.0
CP008925.1	h6.sal.bam	other	2366736	2366736	0	+	1	1	97	118	1.0
CP008925.1	h6.sal.bam	other	2366737	2366737	0	+	0	1	97	117	0.0
CP008925.1	h6.sal.bam	other	2366738	2366738	0	+	1	2	97	123	1.0
CP008925.1	h6.sal.bam	other	2366739	2366739	0	+	1	5	97	121	1.0
CP008925.1	h6.sal.bam	other	2366740	2366740	0	+	0	1	96	117	0.0
CP008925.1	h6.sal.bam	other	2366741	2366741	0	+	2	2	98	116	2.0
CP008925.1	h6.sal.bam	other	2366742	2366742	0	+	3	4	101	114	3.0
CP008925.1	h6.sal.bam	other	2366743	2366743	0	+	2	1	102	112	2.0
CP008925.1	h6.sal.bam	other	2366744	2366744	0	+	4	1	104	113	4.0
CP008925.1	h6.sal.bam	other	2366745	2366745	0	+	1	1	105	112	1.0
CP008925.1	h6.sal.bam	other	2366746	2366746	0	+	3	0	104	116	3.0
CP008925.1	h6.sal.bam	other	2366747	2366747	0	+	1	1	104	116	1.0
CP008925.1	h6.sal.bam	other	2366748	2366748	0	+	0	3	104	115	0.0
CP008925.1	h6.sal.bam	other	2366749	2366749	0	+	0	0	103	113	0.0
CP008925.1	h6.sal.bam	other	2366750	2366750	0	+	1	3	104	114	1.0
CP008925.1	h6.sal.bam	other	2366751	2366751	0	+	2	0	105	111	2.0
CP008925.1	h6.sal.bam	other	2366752	2366752	0	+	2	3	105	113	2.0
CP008925.1	h6.sal.bam	other	2366753	2366753	0	+	0	0	105	111	0.0
CP008925.1	h6.sal.bam	other	2366754	2366754	0	+	0	1	105	111	0.0
CP008925.1	h6.sal.bam	other	2366755	2366755	0	+	4	0	104	112	4.0
CP008925.1	h6.sal.bam	other	2366756	2366756	0	+	2	2	106	112	2.0
CP008925.1	h6.sal.bam	other	2366757	2366757	0	+	0	1	103	111	0.0
CP008925.1	h6.sal.bam	other	2366758	2366758	0	+	1	3	103	111	1.0
CP008925.1	h6.sal.bam	other	2366759	2366759	0	+	3	2	101	109	3.0
CP008925.1	h6.sal.bam	other	2366760	2366760	0	+	1	4	102	107	1.0
CP008925.1	h6.sal.bam	other	2366761	2366761	0	+	0	1	102	103	0.0
CP008925.1	h6.sal.bam	other	2366762	2366762	0	+	3	2	103	102	3.0
CP008925.1	h6.sal.bam	other	2366763	2366763	0	+	1	1	102	105	1.0
CP008925.1	h6.sal.bam	other	2366764	2366764	0	+	2	1	102	104	2.0
CP008925.1	h6.sal.bam	other	2366765	2366765	0	+	0	1	98	103	0.0
CP008925.1	h6.sal.bam	other	2366766	2366766	0	+	1	1	95	105	1.0
CP008925.1	h6.sal.bam	other	2366767	2366767	0	+	7	5	102	107	7.0
CP008925.1	h6.sal.bam	other	2366768	2366768	0	+	0	1	102	102	0.0
CP008925.1	h6.sal.bam	other	2366769	2366769	0	+	0	2	102	104	0.0
CP008925.1	h6.sal.bam	other	2366770	2366770	0	+	1	8	102	105	1.0
CP008925.1	h6.sal.bam	other	2366771	2366771	0	+	0	3	101	98	0.0
CP008925.1	h6.sal.bam	other	2366772	2366772	0	+	3	2	103	96	3.0
CP008925.1	h6.sal.bam	other	2366773	2366773	0	+	1	1	102	95	1.0
CP008925.1	h6.sal.bam	other	2366774	2366774	0	+	2	3	104	95	2.0
CP008925.1	h6.sal.bam	other	2366775	2366775	0	+	4	0	106	97	4.0
CP008925.1	h6.sal.bam	other	2366776	2366776	0	+	1	0	105	100	1.0
CP008925.1	h6.sal.bam	other	2366777	2366777	0	+	1	5	105	102	1.0
CP008925.1	h6.sal.bam	other	2366778	2366778	0	+	1	1	102	98	1.0
CP008925.1	h6.sal.bam	other	2366779	2366779	0	+	1	1	103	97	1.0
CP008925.1	h6.sal.bam	other	2366780	2366780	0	+	0	0	100	100	0.0
CP008925.1	h6.sal.bam	other	2366781	2366781	0	+	2	2	102	102	2.0
CP008925.1	h6.sal.bam	other	2366782	2366782	0	+	0	0	102	100	0.0
CP008925.1	h6.sal.bam	other	2366783	2366783	0	+	0	1	101	100	0.0
CP008925.1	h6.sal.bam	other	2366784	2366784	0	+	2	1	100	103	2.0
CP008925.1	h6.sal.bam	other	2366785	2366785	0	+	3	3	103	102	3.0
CP008925.1	h6.sal.bam	other	2366786	2366786	0	+	2	0	100	99	2.0
CP008925.1	h6.sal.bam	other	2366787	2366787	0	+	3	1	102	100	3.0
CP008925.1	h6.sal.bam	other	2366788	2366788	0	+	0	1	102	99	0.0
CP008925.1	h6.sal.bam	other	2366789	2366789	0	+	4	0	106	99	4.0
CP008925.1	h6.sal.bam	other	2366790	2366790	0	+	1	3	106	99	1.0
CP008925.1	h6.sal.bam	other	2366791	2366791	0	+	1	3	106	97	1.0
CP008925.1	h6.sal.bam	other	2366792	2366792	0	+	2	3	107	96	2.0
CP008925.1	h6.sal.bam	other	2366793	2366793	0	+	1	1	106	94	1.0
CP008925.1	h6.sal.bam	other	2366794	2366794	0	+	1	2	101	93	1.0
CP008925.1	h6.sal.bam	other	2366795	2366795	0	+	2	2	103	91	2.0
CP008925.1	h6.sal.bam	other	2366796	2366796	0	+	5	2	107	89	5.0
CP008925.1	h6.sal.bam	other	2366797	2366797	0	+	1	1	106	92	1.0
CP008925.1	h6.sal.bam	other	2366798	2366798	0	+	1	1	107	94	1.0
CP008925.1	h6.sal.bam	other	2366799	2366799	0	+	3	0	105	94	3.0
CP008925.1	h6.sal.bam	other	2366800	2366800	0	+	1	0	106	94	1.0
CP008925.1	h6.sal.bam	other	2366801	2366801	0	+	2	2	108	94	2.0
CP008925.1	h6.sal.bam	other	2366802	2366802	0	+	4	1	112	92	4.0
CP008925.1	h6.sal.bam	other	2366803	2366803	0	+	0	2	109	92	0.0
CP008925.1	h6.sal.bam	other	2366804	2366804	0	+	1	1	109	92	1.0
CP008925.1	h6.sal.bam	other	2366805	2366805	0	+	2	2	110	96	2.0
CP008925.1	h6.sal.bam	other	2366806	2366806	0	+	5	2	114	95	5.0
CP008925.1	h6.sal.bam	other	2366807	2366807	0	+	2	0	116	94	2.0
CP008925.1	h6.sal.bam	other	2366808	2366808	0	+	2	0	116	94	2.0
CP008925.1	h6.sal.bam	other	2366809	2366809	0	+	0	1	116	95	0.0
CP008925.1	h6.sal.bam	other	2366810	2366810	0	+	1	2	117	97	1.0
CP008925.1	h6.sal.bam	other	2366811	2366811	0	+	2	4	118	96	2.0
CP008925.1	h6.sal.bam	other	2366812	2366812	0	+	0	0	118	93	0.0
CP008925.1	h6.sal.bam	GTTC	2366813	2366813	2366821	+	1	0	118	96	1.0
CP008925.1	h6.sal.bam	other	2366814	2366814	0	+	2	1	118	97	2.0
CP008925.1	h6.sal.bam	GTTC	2366815	2366815	2366821	+	5	0	122	100	5.0
CP008925.1	h6.sal.bam	other	2366816	2366816	0	+	0	1	122	101	0.0
CP008925.1	h6.sal.bam	other	2366817	2366817	0	+	0	2	119	103	0.0
CP008925.1	h6.sal.bam	other	2366818	2366818	0	+	0	2	117	102	0.0
CP008925.1	h6.sal.bam	other	2366819	2366819	0	+	0	2	113	103	0.0
CP008925.1	h6.sal.bam	other	2366820	2366820	0	+	1	2	113	103	1.0
CP008925.1	h6.sal.bam	other	2366821	2366821	0	+	0	0	111	102	0.0
CP008925.1	h6.sal.bam	other	2366822	2366822	0	+	0	0	110	102	0.0
CP008925.1	h6.sal.bam	other	2366823	2366823	0	+	0	1	110	103	0.0
CP008925.1	h6.sal.bam	other	2366824	2366824	0	+	2	1	112	106	2.0
CP008925.1	h6.sal.bam	other	2366825	2366825	0	+	0	1	111	107	0.0
CP008925.1	h6.sal.bam	other	2366826	2366826	0	+	4	2	113	109	4.0
CP008925.1	h6.sal.bam	other	2366827	2366827	0	+	0	1	107	107	0.0
CP008925.1	h6.sal.bam	other	2366828	2366828	0	+	3	2	110	107	2.0
CP008925.1	h6.sal.bam	other	2366829	2366829	0	+	1	0	111	108	0.6666666666666666
CP008925.1	h6.sal.bam	GTTC	2366830	2366830	2366821	+	1	1	110	110	0.5
CP008925.1	h6.sal.bam	other	2366831	2366831	0	+	2	1	111	112	1.0
CP008925.1	h6.sal.bam	GTTC	2366832	2366832	2366821	+	1	1	112	111	0.5
CP008925.1	h6.sal.bam	other	2366833	2366833	0	+	2	0	114	113	1.0
CP008925.1	h6.sal.bam	other	2366834	2366834	0	+	2	0	113	115	1.0
CP008925.1	h6.sal.bam	other	2366835	2366835	0	+	0	3	112	115	0.0
CP008925.1	h6.sal.bam	other	2366836	2366836	0	+	2	1	114	117	1.0
CP008925.1	h6.sal.bam	other	2366837	2366837	0	+	0	1	110	117	0.0
CP008925.1	h6.sal.bam	other	2366838	2366838	0	+	3	0	113	116	1.5
CP008925.1	h6.sal.bam	other	2366839	2366839	0	+	2	1	113	118	1.3333333333333333
CP008925.1	h6.sal.bam	other	2366840	2366840	0	+	2	2	112	117	1.3333333333333333
CP008925.1	h6.sal.bam	other	2366841	2366841	0	+	0	3	112	115	0.0
CP008925.1	h6.sal.bam	other	2366842	2366842	0	+	2	3	109	113	1.3333333333333333
CP008925.1	h6.sal.bam	other	2366843	2366843	0	+	2	3	111	111	1.3333333333333333
CP008925.1	h6.sal.bam	other	2366844	2366844	0	+	2	0	112	108	1.3333333333333333
CP008925.1	h6.sal.bam	other	2366845	2366845	0	+	1	2	113	108	0.6666666666666666
CP008925.1	h6.sal.bam	other	2366846	2366846	0	+	0	2	112	107	0.0
CP008925.1	h6.sal.bam	other	2366847	2366847	0	+	6	1	114	105	6.0
CP008925.1	h6.sal.bam	other	2366848	2366848	0	+	2	0	115	105	1.3333333333333333
CP008925.1	h6.sal.bam	other	2366849	2366849	0	+	2	6	117	105	1.3333333333333333
CP008925.1	h6.sal.bam	other	2366850	2366850	0	+	1	1	114	103	0.6666666666666666
CP008925.1	h6.sal.bam	other	2366851	2366851	0	+	2	1	113	105	1.3333333333333333
CP008925.1	h6.sal.bam	other	2366852	2366852	0	+	1	1	113	105	0.6666666666666666
CP008925.1	h6.sal.bam	other	2366853	2366853	0	+	2	1	115	105	1.0
CP008925.1	h6.sal.bam	other	2366854	2366854	0	+	9	3	124	105	4.5
CP008925.1	h6.sal.bam	other	2366855	2366855	0	+	4	2	128	102	2.0
CP008925.1	h6.sal.bam	other	2366856	2366856	0	+	3	0	129	103	1.5
CP008925.1	h6.sal.bam	other	2366857	2366857	0	+	3	2	132	103	2.0
CP008925.1	h6.sal.bam	other	2366858	2366858	0	+	1	2	131	106	0.6666666666666666
CP008925.1	h6.sal.bam	other	2366859	2366859	0	+	1	0	132	104	0.5
CP008925.1	h6.sal.bam	other	2366860	2366860	0	+	0	0	128	104	0.0
CP008925.1	h6.sal.bam	other	2366861	2366861	0	+	4	1	130	107	2.6666666666666665
CP008925.1	h6.sal.bam	other	2366862	2366862	0	+	2	0	129	107	1.0
CP008925.1	h6.sal.bam	other	2366863	2366863	0	+	2	1	131	109	1.0
CP008925.1	h6.sal.bam	other	2366864	2366864	0	+	2	0	129	108	1.0
CP008925.1	h6.sal.bam	other	2366865	2366865	0	+	1	1	129	108	0.6666666666666666
CP008925.1	h6.sal.bam	other	2366866	2366866	0	+	4	2	132	108	2.6666666666666665
CP008925.1	h6.sal.bam	other	2366867	2366867	0	+	1	1	132	108	0.6666666666666666
CP008925.1	h6.sal.bam	other	2366868	2366868	0	+	1	0	132	110	0.6666666666666666
CP008925.1	h6.sal.bam	other	2366869	2366869	0	+	0	3	131	111	0.0
CP008925.1	h6.sal.bam	other	2366870	2366870	0	+	1	2	130	113	0.6666666666666666
CP008925.1	h6.sal.bam	other	2366871	2366871	0	+	1	3	123	113	0.6666666666666666
CP008925.1	h6.sal.bam	other	2366872	2366872	0	+	1	1	123	112	0.5
CP008925.1	h6.sal.bam	other	2366873	2366873	0	+	0	0	121	112	0.0
CP008925.1	h6.sal.bam	other	2366874	2366874	0	+	6	0	124	112	3.0
CP008925.1	h6.sal.bam	other	2366875	2366875	0	+	3	0	125	113	1.5
CP008925.1	h6.sal.bam	other	2366876	2366876	0	+	2	1	123	113	1.3333333333333333
CP008925.1	h6.sal.bam	other	2366877	2366877	0	+	2	2	125	113	1.3333333333333333
CP008925.1	h6.sal.bam	other	2366878	2366878	0	+	0	1	124	115	0.0
CP008925.1	h6.sal.bam	other	2366879	2366879	0	+	1	5	125	114	1.0
CP008925.1	h6.sal.bam	other	2366880	2366880	0	+	3	1	126	109	2.0
CP008925.1	h6.sal.bam	other	2366881	2366881	0	+	2	1	126	108	2.0
CP008925.1	h6.sal.bam	other	2366882	2366882	0	+	2	0	126	110	1.3333333333333333
CP008925.1	h6.sal.bam	other	2366883	2366883	0	+	4	1	125	112	2.6666666666666665
CP008925.1	h6.sal.bam	other	2366884	2366884	0	+	1	3	126	113	0.6666666666666666
CP008925.1	h6.sal.bam	other	2366885	2366885	0	+	1	1	127	111	0.5
CP008925.1	h6.sal.bam	other	2366886	2366886	0	+	2	1	121	113	1.3333333333333333
CP008925.1	h6.sal.bam	other	2366887	2366887	0	+	0	3	121	115	0.0
CP008925.1	h6.sal.bam	other	2366888	2366888	0	+	3	1	124	114	2.0
CP008925.1	h6.sal.bam	other	2366889	2366889	0	+	1	6	125	113	1.0
CP008925.1	h6.sal.bam	other	2366890	2366890	0	+	1	2	126	107	1.0
CP008925.1	h6.sal.bam	other	2366891	2366891	0	+	0	1	126	105	0.0
CP008925.1	h6.sal.bam	other	2366892	2366892	0	+	2	2	128	104	2.0
CP008925.1	h6.sal.bam	other	2366893	2366893	0	+	1	2	129	103	1.0
CP008925.1	h6.sal.bam	other	2366894	2366894	0	+	1	0	129	104	1.0
CP008925.1	h6.sal.bam	other	2366895	2366895	0	+	4	1	133	106	4.0
CP008925.1	h6.sal.bam	other	2366896	2366896	0	+	0	1	133	106	0.0
CP008925.1	h6.sal.bam	other	2366897	2366897	0	+	0	2	133	108	0.0
CP008925.1	h6.sal.bam	other	2366898	2366898	0	+	5	2	136	108	5.0
CP008925.1	h6.sal.bam	other	2366899	2366899	0	+	2	2	138	110	2.0
CP008925.1	h6.sal.bam	other	2366900	2366900	0	+	1	4	139	108	1.0
CP008925.1	h6.sal.bam	other	2366901	2366901	0	+	2	0	136	106	2.0
CP008925.1	h6.sal.bam	other	2366902	2366902	0	+	2	1	135	106	2.0
CP008925.1	h6.sal.bam	other	2366903	2366903	0	+	3	3	138	105	3.0
CP008925.1	h6.sal.bam	other	2366904	2366904	0	+	2	2	139	102	2.0
CP008925.1	h6.sal.bam	other	2366905	2366905	0	+	2	3	140	103	2.0
CP008925.1	h6.sal.bam	other	2366906	2366906	0	+	1	1	139	102	1.0
CP008925.1	h6.sal.bam	other	2366907	2366907	0	+	0	3	139	102	0.0
CP008925.1	h6.sal.bam	other	2366908	2366908	0	+	3	2	138	100	3.0
CP008925.1	h6.sal.bam	other	2366909	2366909	0	+	2	1	140	101	2.0
CP008925.1	h6.sal.bam	other	2366910	2366910	0	+	0	3	138	100	0.0
CP008925.1	h6.sal.bam	other	2366911	2366911	0	+	0	1	138	97	0.0
CP008925.1	h6.sal.bam	other	2366912	2366912	0	+	2	0	140	97	2.0
CP008925.1	h6.sal.bam	other	2366913	2366913	0	+	3	1	138	98	3.0
CP008925.1	h6.sal.bam	other	2366914	2366914	0	+	0	0	138	97	0.0
CP008925.1	h6.sal.bam	other	2366915	2366915	0	+	0	0	136	101	0.0
CP008925.1	h6.sal.bam	other	2366916	2366916	0	+	0	1	134	103	0.0
CP008925.1	h6.sal.bam	other	2366917	2366917	0	+	0	1	132	102	0.0
CP008925.1	h6.sal.bam	other	2366918	2366918	0	+	0	0	131	101	0.0
CP008925.1	h6.sal.bam	other	2366919	2366919	0	+	1	0	130	101	1.0
CP008925.1	h6.sal.bam	other	2366920	2366920	0	+	1	1	131	101	1.0
CP008925.1	h6.sal.bam	other	2366921	2366921	0	+	0	0	131	103	0.0
CP008925.1	h6.sal.bam	other	2366922	2366922	0	+	5	1	128	105	5.0
CP008925.1	h6.sal.bam	other	2366923	2366923	0	+	3	3	131	106	3.0
CP008925.1	h6.sal.bam	other	2366924	2366924	0	+	1	1	130	103	1.0
CP008925.1	h6.sal.bam	other	2366925	2366925	0	+	0	3	129	102	0.0
CP008925.1	h6.sal.bam	other	2366926	2366926	0	+	1	1	128	101	1.0
CP008925.1	h6.sal.bam	other	2366927	2366927	0	+	1	1	128	102	1.0
CP008925.1	h6.sal.bam	other	2366928	2366928	0	+	1	1	127	101	1.0
CP008925.1	h6.sal.bam	other	2366929	2366929	0	+	0	1	118	100	0.0
CP008925.1	h6.sal.bam	other	2366930	2366930	0	+	3	2	117	101	3.0
CP008925.1	h6.sal.bam	other	2366931	2366931	0	+	0	2	114	99	0.0
CP008925.1	h6.sal.bam	other	2366932	2366932	0	+	2	3	113	101	2.0
CP008925.1	h6.sal.bam	other	2366933	2366933	0	+	4	0	115	98	4.0
CP008925.1	h6.sal.bam	other	2366934	2366934	0	+	2	3	117	98	2.0
CP008925.1	h6.sal.bam	other	2366935	2366935	0	+	2	1	115	95	2.0
CP008925.1	h6.sal.bam	other	2366936	2366936	0	+	1	2	116	95	1.0
CP008925.1	h6.sal.bam	other	2366937	2366937	0	+	1	0	114	93	1.0
CP008925.1	h6.sal.bam	other	2366938	2366938	0	+	2	0	114	96	2.0
CP008925.1	h6.sal.bam	other	2366939	2366939	0	+	0	1	112	96	0.0
CP008925.1	h6.sal.bam	other	2366940	2366940	0	+	9	2	116	97	9.0
CP008925.1	h6.sal.bam	other	2366941	2366941	0	+	1	3	117	95	1.0
CP008925.1	h6.sal.bam	other	2366942	2366942	0	+	2	1	117	93	2.0
CP008925.1	h6.sal.bam	other	2366943	2366943	0	+	3	3	120	93	3.0
CP008925.1	h6.sal.bam	other	2366944	2366944	0	+	0	2	120	91	0.0
CP008925.1	h6.sal.bam	other	2366945	2366945	0	+	2	2	119	89	2.0
CP008925.1	h6.sal.bam	other	2366946	2366946	0	+	3	2	122	87	3.0
CP008925.1	h6.sal.bam	other	2366947	2366947	0	+	0	1	122	88	0.0
CP008925.1	h6.sal.bam	other	2366948	2366948	0	+	1	0	123	87	1.0
CP008925.1	h6.sal.bam	other	2366949	2366949	0	+	3	1	117	89	3.0
CP008925.1	h6.sal.bam	other	2366950	2366950	0	+	4	0	119	88	4.0
CP008925.1	h6.sal.bam	other	2366951	2366951	0	+	1	1	118	88	1.0
CP008925.1	h6.sal.bam	other	2366952	2366952	0	+	1	5	119	87	1.0
CP008925.1	h6.sal.bam	other	2366953	2366953	0	+	5	0	124	82	5.0
CP008925.1	h6.sal.bam	other	2366954	2366954	0	+	1	0	121	84	1.0
CP008925.1	h6.sal.bam	other	2366955	2366955	0	+	0	0	119	84	0.0
CP008925.1	h6.sal.bam	other	2366956	2366956	0	+	1	3	111	85	1.0
CP008925.1	h6.sal.bam	other	2366957	2366957	0	+	0	2	111	84	0.0
CP008925.1	h6.sal.bam	other	2366958	2366958	0	+	0	2	111	87	0.0
CP008925.1	h6.sal.bam	other	2366959	2366959	0	+	1	1	112	85	1.0
CP008925.1	h6.sal.bam	other	2366960	2366960	0	+	1	2	113	88	1.0
CP008925.1	h6.sal.bam	other	2366961	2366961	0	+	0	3	111	87	0.0
CP008925.1	h6.sal.bam	other	2366962	2366962	0	+	2	2	113	86	2.0
CP008925.1	h6.sal.bam	other	2366963	2366963	0	+	0	0	110	85	0.0
CP008925.1	h6.sal.bam	other	2366964	2366964	0	+	2	0	111	87	2.0
CP008925.1	h6.sal.bam	other	2366965	2366965	0	+	3	0	113	90	3.0
CP008925.1	h6.sal.bam	other	2366966	2366966	0	+	4	0	117	90	4.0
CP008925.1	h6.sal.bam	other	2366967	2366967	0	+	4	1	117	93	4.0
CP008925.1	h6.sal.bam	other	2366968	2366968	0	+	2	3	119	92	2.0
CP008925.1	h6.sal.bam	other	2366969	2366969	0	+	1	3	119	91	1.0
CP008925.1	h6.sal.bam	other	2366970	2366970	0	+	1	1	117	90	1.0
CP008925.1	h6.sal.bam	other	2366971	2366971	0	+	0	3	117	90	0.0
CP008925.1	h6.sal.bam	other	2366972	2366972	0	+	1	2	114	94	1.0
CP008925.1	h6.sal.bam	other	2366973	2366973	0	+	3	3	117	95	3.0
CP008925.1	h6.sal.bam	other	2366974	2366974	0	+	2	0	117	92	2.0
CP008925.1	h6.sal.bam	other	2366975	2366975	0	+	1	2	117	95	1.0
CP008925.1	h6.sal.bam	other	2366976	2366976	0	+	1	0	115	95	1.0
CP008925.1	h6.sal.bam	other	2366977	2366977	0	+	1	2	115	97	1.0
CP008925.1	h6.sal.bam	other	2366978	2366978	0	+	5	0	117	97	5.0
CP008925.1	h6.sal.bam	other	2366979	2366979	0	+	1	1	116	98	1.0
CP008925.1	h6.sal.bam	other	2366980	2366980	0	+	1	2	116	100	1.0
CP008925.1	h6.sal.bam	other	2366981	2366981	0	+	3	1	114	98	3.0
CP008925.1	h6.sal.bam	other	2366982	2366982	0	+	3	1	117	97	3.0
CP008925.1	h6.sal.bam	other	2366983	2366983	0	+	1	3	118	96	1.0
CP008925.1	h6.sal.bam	other	2366984	2366984	0	+	4	0	119	95	4.0
CP008925.1	h6.sal.bam	other	2366985	2366985	0	+	2	1	121	97	2.0
CP008925.1	h6.sal.bam	other	2366986	2366986	0	+	1	0	122	96	1.0
CP008925.1	h6.sal.bam	other	2366987	2366987	0	+	1	1	121	97	1.0
CP008925.1	h6.sal.bam	other	2366988	2366988	0	+	0	2	118	104	0.0
CP008925.1	h6.sal.bam	other	2366989	2366989	0	+	2	2	120	102	2.0
CP008925.1	h6.sal.bam	other	2366990	2366990	0	+	0	2	120	101	0.0
CP008925.1	h6.sal.bam	other	2366991	2366991	0	+	4	0	124	102	4.0
CP008925.1	h6.sal.bam	other	2366992	2366992	0	+	0	0	124	102	0.0
CP008925.1	h6.sal.bam	other	2366993	2366993	0	+	2	0	126	104	2.0
CP008925.1	h6.sal.bam	other	2366994	2366994	0	+	1	1	126	104	1.0
CP008925.1	h6.sal.bam	other	2366995	2366995	0	+	3	3	128	103	3.0
CP008925.1	h6.sal.bam	other	2366996	2366996	0	+	2	1	130	106	2.0
CP008925.1	h6.sal.bam	other	2366997	2366997	0	+	1	3	125	107	1.0
CP008925.1	h6.sal.bam	other	2366998	2366998	0	+	2	0	124	106	2.0
CP008925.1	h6.sal.bam	other	2366999	2366999	0	+	1	2	125	108	1.0
CP008925.1	h6.sal.bam	other	2367000	2367000	0	+	0	1	122	106	0.0
CP008925.1	h6.sal.bam	other	2367001	2367001	0	+	2	1	124	107	2.0
CP008925.1	h6.sal.bam	other	2367002	2367002	0	+	0	0	124	107	0.0
CP008925.1	h6.sal.bam	other	2367003	2367003	0	+	1	0	125	108	1.0
CP008925.1	h6.sal.bam	other	2367004	2367004	0	+	2	2	127	109	2.0
CP008925.1	h6.sal.bam	other	2367005	2367005	0	+	0	2	124	107	0.0
CP008925.1	h6.sal.bam	other	2367006	2367006	0	+	2	2	126	105	2.0
CP008925.1	h6.sal.bam	other	2367007	2367007	0	+	0	0	124	105	0.0
CP008925.1	h6.sal.bam	other	2367008	2367008	0	+	1	0	121	105	1.0
CP008925.1	h6.sal.bam	other	2367009	2367009	0	+	0	0	119	105	0.0
CP008925.1	h6.sal.bam	other	2367010	2367010	0	+	1	1	117	112	1.0
CP008925.1	h6.sal.bam	other	2367011	2367011	0	+	1	0	117	113	0.6666666666666666
CP008925.1	h6.sal.bam	other	2367012	2367012	0	+	2	3	117	116	2.0
CP008925.1	h6.sal.bam	other	2367013	2367013	0	+	1	0	118	114	0.6666666666666666
CP008925.1	h6.sal.bam	other	2367014	2367014	0	+	1	2	119	114	0.6666666666666666
CP008925.1	h6.sal.bam	other	2367015	2367015	0	+	0	1	110	112	0.0
CP008925.1	h6.sal.bam	other	2367016	2367016	0	+	0	0	109	112	0.0
CP008925.1	h6.sal.bam	other	2367017	2367017	0	+	2	1	110	112	2.0
CP008925.1	h6.sal.bam	other	2367018	2367018	0	+	0	1	107	111	0.0
CP008925.1	h6.sal.bam	other	2367019	2367019	0	+	1	0	108	114	1.0
CP008925.1	h6.sal.bam	other	2367020	2367020	0	+	2	0	108	115	2.0
CP008925.1	h6.sal.bam	other	2367021	2367021	0	+	2	3	108	119	2.0
CP008925.1	h6.sal.bam	other	2367022	2367022	0	+	2	0	109	116	2.0
CP008925.1	h6.sal.bam	other	2367023	2367023	0	+	3	2	112	118	3.0
CP008925.1	h6.sal.bam	other	2367024	2367024	0	+	2	1	107	118	2.0
CP008925.1	h6.sal.bam	other	2367025	2367025	0	+	3	0	109	119	3.0
CP008925.1	h6.sal.bam	other	2367026	2367026	0	+	1	0	110	119	1.0
CP008925.1	h6.sal.bam	other	2367027	2367027	0	+	2	0	111	123	2.0
CP008925.1	h6.sal.bam	other	2367028	2367028	0	+	0	2	105	123	0.0
CP008925.1	h6.sal.bam	other	2367029	2367029	0	+	0	1	105	121	0.0
CP008925.1	h6.sal.bam	other	2367030	2367030	0	+	2	1	106	120	2.0
CP008925.1	h6.sal.bam	other	2367031	2367031	0	+	1	3	107	119	1.0
CP008925.1	h6.sal.bam	other	2367032	2367032	0	+	0	4	107	116	0.0
CP008925.1	h6.sal.bam	other	2367033	2367033	0	+	3	1	109	132	3.0
CP008925.1	h6.sal.bam	other	2367034	2367034	0	+	2	2	110	133	2.0
CP008925.1	h6.sal.bam	other	2367035	2367035	0	+	2	1	112	131	2.0
CP008925.1	h6.sal.bam	other	2367036	2367036	0	+	1	2	113	132	1.0
CP008925.1	h6.sal.bam	other	2367037	2367037	0	+	0	2	111	132	0.0
CP008925.1	h6.sal.bam	other	2367038	2367038	0	+	2	2	111	132	2.0
CP008925.1	h6.sal.bam	GAAC	2367039	2367039	2367047	+	0	3	100	136	0.0
CP008925.1	h6.sal.bam	other	2367040	2367040	0	+	2	2	102	133	2.0
CP008925.1	h6.sal.bam	GAAC	2367041	2367041	2367047	+	1	1	101	133	1.0
CP008925.1	h6.sal.bam	other	2367042	2367042	0	+	6	2	107	133	6.0
CP008925.1	h6.sal.bam	other	2367043	2367043	0	+	0	1	107	131	0.0
CP008925.1	h6.sal.bam	other	2367044	2367044	0	+	0	1	105	134	0.0
CP008925.1	h6.sal.bam	other	2367045	2367045	0	+	0	5	105	137	0.0
CP008925.1	h6.sal.bam	other	2367046	2367046	0	+	5	1	110	133	3.3333333333333335
CP008925.1	h6.sal.bam	other	2367047	2367047	0	+	1	3	110	132	0.5
CP008925.1	h6.sal.bam	other	2367048	2367048	0	+	4	0	109	129	2.6666666666666665
CP008925.1	h6.sal.bam	other	2367049	2367049	0	+	2	2	110	131	1.3333333333333333
CP008925.1	h6.sal.bam	other	2367050	2367050	0	+	1	2	111	130	0.6666666666666666
CP008925.1	h6.sal.bam	other	2367051	2367051	0	+	2	3	112	128	2.0
CP008925.1	h6.sal.bam	other	2367052	2367052	0	+	0	3	111	126	0.0
CP008925.1	h6.sal.bam	other	2367053	2367053	0	+	6	0	111	124	4.0
CP008925.1	h6.sal.bam	other	2367054	2367054	0	+	7	3	118	124	4.666666666666667
CP008925.1	h6.sal.bam	other	2367055	2367055	0	+	0	0	117	121	0.0
CP008925.1	h6.sal.bam	GAAC	2367056	2367056	2367047	+	2	0	116	126	1.0
CP008925.1	h6.sal.bam	other	2367057	2367057	0	+	3	1	115	129	1.5
CP008925.1	h6.sal.bam	GAAC	2367058	2367058	2367047	+	2	1	117	128	1.0
CP008925.1	h6.sal.bam	other	2367059	2367059	0	+	2	2	115	131	1.0
CP008925.1	h6.sal.bam	other	2367060	2367060	0	+	3	1	116	133	1.5
CP008925.1	h6.sal.bam	other	2367061	2367061	0	+	6	1	120	133	3.0
CP008925.1	h6.sal.bam	other	2367062	2367062	0	+	1	7	121	132	0.5
CP008925.1	h6.sal.bam	other	2367063	2367063	0	+	2	0	121	128	1.0
CP008925.1	h6.sal.bam	other	2367064	2367064	0	+	4	1	125	128	2.0
CP008925.1	h6.sal.bam	other	2367065	2367065	0	+	1	3	126	128	0.5
CP008925.1	h6.sal.bam	other	2367066	2367066	0	+	4	2	126	125	2.0
CP008925.1	h6.sal.bam	other	2367067	2367067	0	+	0	0	126	124	0.0
CP008925.1	h6.sal.bam	other	2367068	2367068	0	+	0	3	124	124	0.0
CP008925.1	h6.sal.bam	other	2367069	2367069	0	+	3	3	123	123	1.5
CP008925.1	h6.sal.bam	other	2367070	2367070	0	+	1	2	118	120	0.5
CP008925.1	h6.sal.bam	other	2367071	2367071	0	+	2	0	120	118	1.0
CP008925.1	h6.sal.bam	other	2367072	2367072	0	+	0	2	120	119	0.0
CP008925.1	h6.sal.bam	other	2367073	2367073	0	+	0	2	120	117	0.0
CP008925.1	h6.sal.bam	other	2367074	2367074	0	+	1	1	121	117	0.5
CP008925.1	h6.sal.bam	other	2367075	2367075	0	+	1	2	120	119	0.5
CP008925.1	h6.sal.bam	other	2367076	2367076	0	+	1	1	121	117	0.5
CP008925.1	h6.sal.bam	other	2367077	2367077	0	+	1	1	121	116	0.5
CP008925.1	h6.sal.bam	other	2367078	2367078	0	+	2	1	121	117	1.0
CP008925.1	h6.sal.bam	other	2367079	2367079	0	+	0	0	120	120	0.0
CP008925.1	h6.sal.bam	other	2367080	2367080	0	+	1	0	119	121	0.5
CP008925.1	h6.sal.bam	other	2367081	2367081	0	+	0	2	119	121	0.0
CP008925.1	h6.sal.bam	other	2367082	2367082	0	+	5	2	124	119	2.5
CP008925.1	h6.sal.bam	other	2367083	2367083	0	+	1	3	124	125	0.5
CP008925.1	h6.sal.bam	other	2367084	2367084	0	+	3	1	125	124	1.5
CP008925.1	h6.sal.bam	other	2367085	2367085	0	+	1	2	126	123	0.5
CP008925.1	h6.sal.bam	other	2367086	2367086	0	+	5	3	131	123	2.5
CP008925.1	h6.sal.bam	other	2367087	2367087	0	+	2	1	131	122	1.0
CP008925.1	h6.sal.bam	other	2367088	2367088	0	+	4	0	132	121	2.0
CP008925.1	h6.sal.bam	other	2367089	2367089	0	+	1	0	133	125	0.5
CP008925.1	h6.sal.bam	other	2367090	2367090	0	+	2	1	135	125	1.0
CP008925.1	h6.sal.bam	other	2367091	2367091	0	+	2	3	137	124	1.0
CP008925.1	h6.sal.bam	other	2367092	2367092	0	+	2	0	137	125	1.0
CP008925.1	h6.sal.bam	other	2367093	2367093	0	+	5	2	142	125	2.5
CP008925.1	h6.sal.bam	other	2367094	2367094	0	+	3	1	144	123	1.5
CP008925.1	h6.sal.bam	other	2367095	2367095	0	+	3	2	146	124	1.5
CP008925.1	h6.sal.bam	other	2367096	2367096	0	+	3	1	147	128	1.5
CP008925.1	h6.sal.bam	other	2367097	2367097	0	+	4	2	146	128	2.0
CP008925.1	h6.sal.bam	other	2367098	2367098	0	+	1	2	140	128	0.5
CP008925.1	h6.sal.bam	other	2367099	2367099	0	+	1	1	141	128	0.5
CP008925.1	h6.sal.bam	other	2367100	2367100	0	+	1	2	142	128	0.5
CP008925.1	h6.sal.bam	other	2367101	2367101	0	+	0	2	141	127	0.0
CP008925.1	h6.sal.bam	other	2367102	2367102	0	+	0	0	141	125	0.0
CP008925.1	h6.sal.bam	other	2367103	2367103	0	+	2	0	143	126	1.0
CP008925.1	h6.sal.bam	other	2367104	2367104	0	+	3	0	143	126	1.5
CP008925.1	h6.sal.bam	other	2367105	2367105	0	+	3	1	146	127	1.5
CP008925.1	h6.sal.bam	GAAC	2367106	2367106	2367114	+	4	17	150	126	2.0
CP008925.1	h6.sal.bam	other	2367107	2367107	0	+	2	2	152	109	1.0
CP008925.1	h6.sal.bam	GAAC	2367108	2367108	2367114	+	22	2	170	109	11.0
CP008925.1	h6.sal.bam	other	2367109	2367109	0	+	1	0	171	107	0.5
CP008925.1	h6.sal.bam	other	2367110	2367110	0	+	0	3	169	107	0.0
CP008925.1	h6.sal.bam	other	2367111	2367111	0	+	2	1	170	104	1.3333333333333333
CP008925.1	h6.sal.bam	other	2367112	2367112	0	+	2	2	171	104	1.3333333333333333
CP008925.1	h6.sal.bam	other	2367113	2367113	0	+	1	6	170	107	1.0
CP008925.1	h6.sal.bam	other	2367114	2367114	0	+	0	0	169	101	0.0
CP008925.1	h6.sal.bam	other	2367115	2367115	0	+	2	3	169	105	2.0
CP008925.1	h6.sal.bam	other	2367116	2367116	0	+	1	0	164	103	1.0
CP008925.1	h6.sal.bam	other	2367117	2367117	0	+	4	1	168	103	4.0
CP008925.1	h6.sal.bam	other	2367118	2367118	0	+	0	4	168	102	0.0
CP008925.1	h6.sal.bam	other	2367119	2367119	0	+	0	3	167	100	0.0
CP008925.1	h6.sal.bam	other	2367120	2367120	0	+	2	1	169	98	2.0
CP008925.1	h6.sal.bam	other	2367121	2367121	0	+	2	0	166	102	2.0
CP008925.1	h6.sal.bam	other	2367122	2367122	0	+	2	0	164	102	2.0
CP008925.1	h6.sal.bam	GAAC	2367123	2367123	2367114	+	1	2	163	104	1.0
CP008925.1	h6.sal.bam	other	2367124	2367124	0	+	2	1	165	102	2.0
CP008925.1	h6.sal.bam	GAAC	2367125	2367125	2367114	+	7	0	170	101	4.666666666666667
CP008925.1	h6.sal.bam	other	2367126	2367126	0	+	1	1	168	104	0.6666666666666666
CP008925.1	h6.sal.bam	other	2367127	2367127	0	+	1	1	169	103	0.6666666666666666
CP008925.1	h6.sal.bam	other	2367128	2367128	0	+	2	0	165	102	2.0
CP008925.1	h6.sal.bam	other	2367129	2367129	0	+	2	5	161	104	2.0
CP008925.1	h6.sal.bam	other	2367130	2367130	0	+	1	0	160	101	1.0
CP008925.1	h6.sal.bam	other	2367131	2367131	0	+	1	3	156	101	1.0
CP008925.1	h6.sal.bam	other	2367132	2367132	0	+	2	5	158	99	2.0
CP008925.1	h6.sal.bam	other	2367133	2367133	0	+	1	0	159	94	0.6666666666666666
CP008925.1	h6.sal.bam	other	2367134	2367134	0	+	1	4	158	97	0.6666666666666666
CP008925.1	h6.sal.bam	other	2367135	2367135	0	+	5	1	160	93	2.5
CP008925.1	h6.sal.bam	GTTC	2367136	2367136	2367144	+	0	1	153	92	0.0
CP008925.1	h6.sal.bam	other	2367137	2367137	0	+	2	1	149	92	1.3333333333333333
CP008925.1	h6.sal.bam	GTTC	2367138	2367138	2367144	+	1	1	150	91	1.0
CP008925.1	h6.sal.bam	other	2367139	2367139	0	+	2	0	152	91	2.0
CP008925.1	h6.sal.bam	other	2367140	2367140	0	+	3	0	151	91	3.0
CP008925.1	h6.sal.bam	other	2367141	2367141	0	+	0	1	151	91	0.0
CP008925.1	h6.sal.bam	other	2367142	2367142	0	+	1	1	152	90	1.0
CP008925.1	h6.sal.bam	other	2367143	2367143	0	+	1	1	153	89	1.0
CP008925.1	h6.sal.bam	other	2367144	2367144	0	+	2	0	152	97	2.0
CP008925.1	h6.sal.bam	other	2367145	2367145	0	+	1	1	152	97	1.0
CP008925.1	h6.sal.bam	other	2367146	2367146	0	+	0	1	151	99	0.0
CP008925.1	h6.sal.bam	other	2367147	2367147	0	+	1	2	152	98	1.0
CP008925.1	h6.sal.bam	other	2367148	2367148	0	+	1	2	153	96	1.0
CP008925.1	h6.sal.bam	other	2367149	2367149	0	+	3	0	155	94	3.0
CP008925.1	h6.sal.bam	other	2367150	2367150	0	+	5	0	158	94	5.0
CP008925.1	h6.sal.bam	other	2367151	2367151	0	+	3	0	161	94	3.0
CP008925.1	h6.sal.bam	other	2367152	2367152	0	+	0	2	159	97	0.0
CP008925.1	h6.sal.bam	GTTC	2367153	2367153	2367144	+	1	4	158	95	1.0
CP008925.1	h6.sal.bam	other	2367154	2367154	0	+	0	1	158	93	0.0
CP008925.1	h6.sal.bam	GTTC	2367155	2367155	2367144	+	2	3	160	98	2.0
CP008925.1	h6.sal.bam	other	2367156	2367156	0	+	4	4	164	95	4.0
CP008925.1	h6.sal.bam	other	2367157	2367157	0	+	1	1	160	92	1.0
CP008925.1	h6.sal.bam	other	2367158	2367158	0	+	2	2	161	91	2.0
CP008925.1	h6.sal.bam	other	2367159	2367159	0	+	2	0	159	90	2.0
CP008925.1	h6.sal.bam	other	2367160	2367160	0	+	3	2	162	90	3.0
CP008925.1	h6.sal.bam	other	2367161	2367161	0	+	0	2	153	91	0.0
CP008925.1	h6.sal.bam	other	2367162	2367162	0	+	0	0	151	89	0.0
CP008925.1	h6.sal.bam	other	2367163	2367163	0	+	0	4	151	92	0.0
CP008925.1	h6.sal.bam	other	2367164	2367164	0	+	1	3	150	91	1.0
CP008925.1	h6.sal.bam	other	2367165	2367165	0	+	1	1	149	89	1.0
CP008925.1	h6.sal.bam	other	2367166	2367166	0	+	1	1	149	89	1.0
CP008925.1	h6.sal.bam	other	2367167	2367167	0	+	2	0	143	97	2.0
CP008925.1	h6.sal.bam	other	2367168	2367168	0	+	1	1	142	99	1.0
CP008925.1	h6.sal.bam	other	2367169	2367169	0	+	2	1	141	98	2.0
CP008925.1	h6.sal.bam	other	2367170	2367170	0	+	0	7	140	98	0.0
CP008925.1	h6.sal.bam	other	2367171	2367171	0	+	1	0	137	91	1.0
CP008925.1	h6.sal.bam	other	2367172	2367172	0	+	0	3	134	91	0.0
CP008925.1	h6.sal.bam	other	2367173	2367173	0	+	3	2	136	89	3.0
CP008925.1	h6.sal.bam	other	2367174	2367174	0	+	2	1	137	89	2.0
CP008925.1	h6.sal.bam	other	2367175	2367175	0	+	2	1	138	89	2.0
CP008925.1	h6.sal.bam	other	2367176	2367176	0	+	0	0	138	88	0.0
CP008925.1	h6.sal.bam	other	2367177	2367177	0	+	1	1	139	88	1.0
CP008925.1	h6.sal.bam	other	2367178	2367178	0	+	0	0	137	88	0.0
CP008925.1	h6.sal.bam	other	2367179	2367179	0	+	1	1	135	91	1.0
CP008925.1	h6.sal.bam	other	2367180	2367180	0	+	1	0	132	97	1.0
CP008925.1	h6.sal.bam	other	2367181	2367181	0	+	1	1	129	97	1.0
CP008925.1	h6.sal.bam	other	2367182	2367182	0	+	2	0	128	100	2.0
CP008925.1	h6.sal.bam	other	2367183	2367183	0	+	8	0	115	101	8.0
CP008925.1	h6.sal.bam	other	2367184	2367184	0	+	4	0	118	101	4.0
CP008925.1	h6.sal.bam	other	2367185	2367185	0	+	2	0	120	102	2.0
CP008925.1	h6.sal.bam	other	2367186	2367186	0	+	2	1	118	102	2.0
CP008925.1	h6.sal.bam	other	2367187	2367187	0	+	0	6	118	101	0.0
CP008925.1	h6.sal.bam	other	2367188	2367188	0	+	0	2	117	96	0.0
CP008925.1	h6.sal.bam	other	2367189	2367189	0	+	0	2	117	94	0.0
CP008925.1	h6.sal.bam	other	2367190	2367190	0	+	1	1	111	93	1.0
CP008925.1	h6.sal.bam	other	2367191	2367191	0	+	4	1	115	96	4.0
CP008925.1	h6.sal.bam	other	2367192	2367192	0	+	0	1	115	96	0.0
CP008925.1	h6.sal.bam	other	2367193	2367193	0	+	3	0	116	96	1.5
CP008925.1	h6.sal.bam	other	2367194	2367194	0	+	1	5	117	99	0.5
CP008925.1	h6.sal.bam	other	2367195	2367195	0	+	2	1	119	95	1.0
CP008925.1	h6.sal.bam	other	2367196	2367196	0	+	2	0	119	94	1.0
CP008925.1	h6.sal.bam	other	2367197	2367197	0	+	3	2	121	94	1.5
CP008925.1	h6.sal.bam	other	2367198	2367198	0	+	0	0	119	95	0.0
CP008925.1	h6.sal.bam	other	2367199	2367199	0	+	3	2	113	98	1.5
CP008925.1	h6.sal.bam	other	2367200	2367200	0	+	1	2	114	96	0.5
CP008925.1	h6.sal.bam	other	2367201	2367201	0	+	0	1	112	98	0.0
CP008925.1	h6.sal.bam	other	2367202	2367202	0	+	0	0	112	98	0.0
CP008925.1	h6.sal.bam	other	2367203	2367203	0	+	4	1	114	98	2.0
CP008925.1	h6.sal.bam	other	2367204	2367204	0	+	1	2	114	102	0.5
CP008925.1	h6.sal.bam	other	2367205	2367205	0	+	1	1	114	101	0.5
CP008925.1	h6.sal.bam	other	2367206	2367206	0	+	3	2	115	102	1.5
CP008925.1	h6.sal.bam	other	2367207	2367207	0	+	1	0	115	102	0.5
CP008925.1	h6.sal.bam	other	2367208	2367208	0	+	4	3	118	102	2.0
CP008925.1	h6.sal.bam	other	2367209	2367209	0	+	6	0	123	99	3.0
CP008925.1	h6.sal.bam	other	2367210	2367210	0	+	2	1	120	99	1.0
CP008925.1	h6.sal.bam	other	2367211	2367211	0	+	2	1	122	98	1.0
CP008925.1	h6.sal.bam	other	2367212	2367212	0	+	0	2	121	102	0.0
CP008925.1	h6.sal.bam	other	2367213	2367213	0	+	4	0	122	103	2.0
CP008925.1	h6.sal.bam	other	2367214	2367214	0	+	0	2	122	103	0.0
CP008925.1	h6.sal.bam	other	2367215	2367215	0	+	0	1	119	102	0.0
CP008925.1	h6.sal.bam	other	2367216	2367216	0	+	2	2	121	104	1.0
CP008925.1	h6.sal.bam	other	2367217	2367217	0	+	0	2	117	102	0.0
CP008925.1	h6.sal.bam	other	2367218	2367218	0	+	0	2	117	101	0.0
CP008925.1	h6.sal.bam	other	2367219	2367219	0	+	1	3	118	99	0.5
CP008925.1	h6.sal.bam	other	2367220	2367220	0	+	4	0	121	98	2.0
CP008925.1	h6.sal.bam	other	2367221	2367221	0	+	1	0	121	100	0.5
CP008925.1	h6.sal.bam	other	2367222	2367222	0	+	1	0	122	101	0.5
CP008925.1	h6.sal.bam	other	2367223	2367223	0	+	2	2	122	101	1.0
CP008925.1	h6.sal.bam	other	2367224	2367224	0	+	2	0	122	99	1.0
CP008925.1	h6.sal.bam	other	2367225	2367225	0	+	2	2	119	103	1.0
CP008925.1	h6.sal.bam	other	2367226	2367226	0	+	2	0	118	101	1.0
CP008925.1	h6.sal.bam	other	2367227	2367227	0	+	2	0	120	101	1.0
CP008925.1	h6.sal.bam	other	2367228	2367228	0	+	1	0	120	102	0.5
CP008925.1	h6.sal.bam	other	2367229	2367229	0	+	4	4	123	102	2.0
CP008925.1	h6.sal.bam	other	2367230	2367230	0	+	4	0	125	105	2.0
CP008925.1	h6.sal.bam	other	2367231	2367231	0	+	1	1	122	105	0.5
CP008925.1	h6.sal.bam	other	2367232	2367232	0	+	4	0	125	104	2.0
CP008925.1	h6.sal.bam	other	2367233	2367233	0	+	2	0	125	104	1.0
CP008925.1	h6.sal.bam	other	2367234	2367234	0	+	3	2	123	116	1.5
CP008925.1	h6.sal.bam	other	2367235	2367235	0	+	2	1	125	115	1.0
CP008925.1	h6.sal.bam	other	2367236	2367236	0	+	0	5	125	115	0.0
CP008925.1	h6.sal.bam	other	2367237	2367237	0	+	3	1	128	110	1.5
CP008925.1	h6.sal.bam	other	2367238	2367238	0	+	2	1	130	109	1.0
CP008925.1	h6.sal.bam	other	2367239	2367239	0	+	2	2	130	108	1.0
CP008925.1	h6.sal.bam	other	2367240	2367240	0	+	2	3	131	111	1.0
CP008925.1	h6.sal.bam	other	2367241	2367241	0	+	0	2	130	108	0.0
CP008925.1	h6.sal.bam	other	2367242	2367242	0	+	2	2	131	109	1.0
CP008925.1	h6.sal.bam	other	2367243	2367243	0	+	2	0	132	107	1.0
CP008925.1	h6.sal.bam	other	2367244	2367244	0	+	2	1	132	112	1.0
CP008925.1	h6.sal.bam	other	2367245	2367245	0	+	7	0	139	115	3.5
CP008925.1	h6.sal.bam	other	2367246	2367246	0	+	2	0	140	116	1.0
CP008925.1	h6.sal.bam	other	2367247	2367247	0	+	2	1	142	117	1.0
CP008925.1	h6.sal.bam	other	2367248	2367248	0	+	2	2	138	116	1.0
CP008925.1	h6.sal.bam	other	2367249	2367249	0	+	1	1	139	121	0.5
CP008925.1	h6.sal.bam	other	2367250	2367250	0	+	1	1	140	120	0.5
CP008925.1	h6.sal.bam	other	2367251	2367251	0	+	7	0	147	120	3.5
CP008925.1	h6.sal.bam	other	2367252	2367252	0	+	2	3	148	121	1.0
CP008925.1	h6.sal.bam	other	2367253	2367253	0	+	3	3	151	118	1.5
CP008925.1	h6.sal.bam	other	2367254	2367254	0	+	0	4	150	115	0.0
CP008925.1	h6.sal.bam	other	2367255	2367255	0	+	1	0	149	120	0.5
CP008925.1	h6.sal.bam	other	2367256	2367256	0	+	2	4	151	120	1.0
CP008925.1	h6.sal.bam	other	2367257	2367257	0	+	2	1	148	116	1.0
CP008925.1	h6.sal.bam	other	2367258	2367258	0	+	3	1	146	117	1.5
CP008925.1	h6.sal.bam	other	2367259	2367259	0	+	2	0	144	116	1.0
CP008925.1	h6.sal.bam	other	2367260	2367260	0	+	1	1	141	117	0.5
CP008925.1	h6.sal.bam	other	2367261	2367261	0	+	1	0	142	118	0.5
CP008925.1	h6.sal.bam	other	2367262	2367262	0	+	1	1	143	118	0.5
CP008925.1	h6.sal.bam	other	2367263	2367263	0	+	1	0	144	122	0.5
CP008925.1	h6.sal.bam	other	2367264	2367264	0	+	1	2	144	125	0.5
CP008925.1	h6.sal.bam	other	2367265	2367265	0	+	1	2	145	123	0.5
CP008925.1	h6.sal.bam	other	2367266	2367266	0	+	1	1	142	123	0.5
CP008925.1	h6.sal.bam	other	2367267	2367267	0	+	2	2	144	122	1.0
CP008925.1	h6.sal.bam	other	2367268	2367268	0	+	1	2	141	121	0.5
CP008925.1	h6.sal.bam	other	2367269	2367269	0	+	2	1	139	120	1.0
CP008925.1	h6.sal.bam	other	2367270	2367270	0	+	0	2	139	122	0.0
CP008925.1	h6.sal.bam	other	2367271	2367271	0	+	0	1	139	122	0.0
CP008925.1	h6.sal.bam	other	2367272	2367272	0	+	4	2	140	123	2.0
CP008925.1	h6.sal.bam	other	2367273	2367273	0	+	1	1	141	122	0.5
CP008925.1	h6.sal.bam	other	2367274	2367274	0	+	1	0	139	121	0.5
CP008925.1	h6.sal.bam	other	2367275	2367275	0	+	1	4	139	121	0.5
CP008925.1	h6.sal.bam	other	2367276	2367276	0	+	2	1	141	123	1.0
CP008925.1	h6.sal.bam	other	2367277	2367277	0	+	1	0	142	123	0.5
CP008925.1	h6.sal.bam	other	2367278	2367278	0	+	0	6	138	123	0.0
CP008925.1	h6.sal.bam	other	2367279	2367279	0	+	2	2	138	118	1.0
CP008925.1	h6.sal.bam	other	2367280	2367280	0	+	1	1	138	117	0.5
CP008925.1	h6.sal.bam	other	2367281	2367281	0	+	1	2	132	117	0.5
CP008925.1	h6.sal.bam	other	2367282	2367282	0	+	2	0	134	118	1.0
CP008925.1	h6.sal.bam	other	2367283	2367283	0	+	0	0	134	118	0.0
CP008925.1	h6.sal.bam	other	2367284	2367284	0	+	3	1	131	121	1.5
CP008925.1	h6.sal.bam	other	2367285	2367285	0	+	1	1	130	121	0.5
CP008925.1	h6.sal.bam	other	2367286	2367286	0	+	2	3	130	120	1.0
CP008925.1	h6.sal.bam	other	2367287	2367287	0	+	2	2	128	117	1.0
CP008925.1	h6.sal.bam	other	2367288	2367288	0	+	4	0	132	116	2.0
CP008925.1	h6.sal.bam	other	2367289	2367289	0	+	1	1	133	116	0.5
CP008925.1	h6.sal.bam	other	2367290	2367290	0	+	0	3	133	120	0.0
CP008925.1	h6.sal.bam	other	2367291	2367291	0	+	2	1	133	119	1.0
CP008925.1	h6.sal.bam	other	2367292	2367292	0	+	0	1	133	118	0.0
CP008925.1	h6.sal.bam	other	2367293	2367293	0	+	3	0	136	117	1.5
CP008925.1	h6.sal.bam	other	2367294	2367294	0	+	0	1	135	122	0.0
CP008925.1	h6.sal.bam	other	2367295	2367295	0	+	4	2	135	123	2.0
CP008925.1	h6.sal.bam	other	2367296	2367296	0	+	1	1	135	121	0.5
CP008925.1	h6.sal.bam	other	2367297	2367297	0	+	2	0	136	125	1.0
CP008925.1	h6.sal.bam	other	2367298	2367298	0	+	1	0	133	129	0.5
CP008925.1	h6.sal.bam	other	2367299	2367299	0	+	1	4	134	130	0.5
CP008925.1	h6.sal.bam	other	2367300	2367300	0	+	3	3	133	126	1.5
CP008925.1	h6.sal.bam	other	2367301	2367301	0	+	1	2	134	123	0.5
CP008925.1	h6.sal.bam	other	2367302	2367302	0	+	3	1	135	124	1.5
CP008925.1	h6.sal.bam	other	2367303	2367303	0	+	2	0	136	124	1.0
CP008925.1	h6.sal.bam	other	2367304	2367304	0	+	2	4	134	124	1.0
CP008925.1	h6.sal.bam	other	2367305	2367305	0	+	2	1	129	121	1.0
CP008925.1	h6.sal.bam	other	2367306	2367306	0	+	2	4	130	120	1.0
CP008925.1	h6.sal.bam	other	2367307	2367307	0	+	2	3	130	117	1.0
CP008925.1	h6.sal.bam	other	2367308	2367308	0	+	0	4	128	114	0.0
CP008925.1	h6.sal.bam	other	2367309	2367309	0	+	7	1	132	110	3.5
CP008925.1	h6.sal.bam	other	2367310	2367310	0	+	4	2	132	110	2.0
CP008925.1	h6.sal.bam	other	2367311	2367311	0	+	0	1	131	110	0.0
CP008925.1	h6.sal.bam	other	2367312	2367312	0	+	2	0	130	110	1.0
CP008925.1	h6.sal.bam	other	2367313	2367313	0	+	2	2	129	112	1.0
CP008925.1	h6.sal.bam	other	2367314	2367314	0	+	4	0	128	112	2.0
CP008925.1	h6.sal.bam	other	2367315	2367315	0	+	3	2	131	116	1.5
CP008925.1	h6.sal.bam	other	2367316	2367316	0	+	2	1	133	114	1.0
CP008925.1	h6.sal.bam	other	2367317	2367317	0	+	3	2	134	118	1.5
CP008925.1	h6.sal.bam	other	2367318	2367318	0	+	2	4	134	119	1.0
CP008925.1	h6.sal.bam	other	2367319	2367319	0	+	1	2	133	115	0.5
CP008925.1	h6.sal.bam	other	2367320	2367320	0	+	0	1	126	113	0.0
CP008925.1	h6.sal.bam	other	2367321	2367321	0	+	1	1	124	123	0.5
CP008925.1	h6.sal.bam	other	2367322	2367322	0	+	1	2	124	122	0.5
CP008925.1	h6.sal.bam	other	2367323	2367323	0	+	1	5	124	120	0.5
CP008925.1	h6.sal.bam	other	2367324	2367324	0	+	2	1	123	121	1.0
CP008925.1	h6.sal.bam	other	2367325	2367325	0	+	2	0	125	120	1.0
CP008925.1	h6.sal.bam	other	2367326	2367326	0	+	1	1	120	120	0.5
CP008925.1	h6.sal.bam	other	2367327	2367327	0	+	0	3	119	124	0.0
CP008925.1	h6.sal.bam	other	2367328	2367328	0	+	4	3	120	125	2.0
CP008925.1	h6.sal.bam	other	2367329	2367329	0	+	2	4	122	122	1.0
CP008925.1	h6.sal.bam	other	2367330	2367330	0	+	3	1	124	118	1.5
CP008925.1	h6.sal.bam	other	2367331	2367331	0	+	2	0	122	120	1.0
CP008925.1	h6.sal.bam	other	2367332	2367332	0	+	2	1	124	123	1.0
CP008925.1	h6.sal.bam	other	2367333	2367333	0	+	3	0	127	126	1.5
CP008925.1	h6.sal.bam	other	2367334	2367334	0	+	1	1	125	126	0.5
CP008925.1	h6.sal.bam	other	2367335	2367335	0	+	1	2	126	128	0.5
CP008925.1	h6.sal.bam	other	2367336	2367336	0	+	6	0	130	127	3.0
CP008925.1	h6.sal.bam	other	2367337	2367337	0	+	3	4	133	130	1.5
CP008925.1	h6.sal.bam	other	2367338	2367338	0	+	2	4	134	126	1.0
CP008925.1	h6.sal.bam	other	2367339	2367339	0	+	1	1	135	126	0.5
CP008925.1	h6.sal.bam	other	2367340	2367340	0	+	9	1	143	128	4.5
CP008925.1	h6.sal.bam	other	2367341	2367341	0	+	7	0	147	127	3.5
CP008925.1	h6.sal.bam	other	2367342	2367342	0	+	5	1	148	129	2.5
CP008925.1	h6.sal.bam	other	2367343	2367343	0	+	0	1	148	128	0.0
CP008925.1	h6.sal.bam	other	2367344	2367344	0	+	0	3	148	128	0.0
CP008925.1	h6.sal.bam	other	2367345	2367345	0	+	3	2	151	126	1.5
CP008925.1	h6.sal.bam	other	2367346	2367346	0	+	3	2	154	125	1.5
CP008925.1	h6.sal.bam	other	2367347	2367347	0	+	3	1	152	125	1.5
CP008925.1	h6.sal.bam	other	2367348	2367348	0	+	0	3	151	125	0.0
CP008925.1	h6.sal.bam	other	2367349	2367349	0	+	2	0	152	123	1.0
CP008925.1	h6.sal.bam	other	2367350	2367350	0	+	2	3	154	123	1.0
CP008925.1	h6.sal.bam	GTTC	2367351	2367351	2367359	+	0	2	152	122	0.0
CP008925.1	h6.sal.bam	other	2367352	2367352	0	+	1	0	152	120	0.5
CP008925.1	h6.sal.bam	GTTC	2367353	2367353	2367359	+	4	0	155	121	2.0
CP008925.1	h6.sal.bam	other	2367354	2367354	0	+	4	1	157	122	2.0
CP008925.1	h6.sal.bam	other	2367355	2367355	0	+	1	1	157	123	0.5
CP008925.1	h6.sal.bam	other	2367356	2367356	0	+	0	3	155	122	0.0
CP008925.1	h6.sal.bam	other	2367357	2367357	0	+	2	1	157	120	1.0
CP008925.1	h6.sal.bam	other	2367358	2367358	0	+	2	3	159	120	1.0
CP008925.1	h6.sal.bam	other	2367359	2367359	0	+	3	1	158	117	1.5
CP008925.1	h6.sal.bam	other	2367360	2367360	0	+	1	0	158	116	0.5
CP008925.1	h6.sal.bam	other	2367361	2367361	0	+	0	0	156	117	0.0
CP008925.1	h6.sal.bam	other	2367362	2367362	0	+	0	1	153	117	0.0
CP008925.1	h6.sal.bam	other	2367363	2367363	0	+	3	2	152	119	1.5
CP008925.1	h6.sal.bam	other	2367364	2367364	0	+	1	4	153	117	0.5
CP008925.1	h6.sal.bam	other	2367365	2367365	0	+	4	2	157	115	2.0
CP008925.1	h6.sal.bam	other	2367366	2367366	0	+	1	0	156	115	0.5
CP008925.1	h6.sal.bam	other	2367367	2367367	0	+	4	0	157	117	2.0
CP008925.1	h6.sal.bam	GTTC	2367368	2367368	2367359	+	1	4	154	118	0.5
CP008925.1	h6.sal.bam	other	2367369	2367369	0	+	3	2	157	117	1.5
CP008925.1	h6.sal.bam	GTTC	2367370	2367370	2367359	+	2	2	159	115	1.0
CP008925.1	h6.sal.bam	other	2367371	2367371	0	+	6	2	164	117	3.0
CP008925.1	h6.sal.bam	other	2367372	2367372	0	+	2	4	165	116	1.0
CP008925.1	h6.sal.bam	other	2367373	2367373	0	+	4	1	168	113	2.0
CP008925.1	h6.sal.bam	other	2367374	2367374	0	+	1	0	168	113	0.5
CP008925.1	h6.sal.bam	GAAC	2367375	2367375	2367383	+	7	2	172	113	3.5
CP008925.1	h6.sal.bam	other	2367376	2367376	0	+	3	1	168	113	1.5
CP008925.1	h6.sal.bam	GAAC	2367377	2367377	2367383	+	1	1	169	113	0.5
CP008925.1	h6.sal.bam	other	2367378	2367378	0	+	1	1	170	115	0.5
CP008925.1	h6.sal.bam	other	2367379	2367379	0	+	2	0	170	115	1.0
CP008925.1	h6.sal.bam	other	2367380	2367380	0	+	1	1	166	120	0.5
CP008925.1	h6.sal.bam	other	2367381	2367381	0	+	1	0	167	120	0.5
CP008925.1	h6.sal.bam	other	2367382	2367382	0	+	2	0	169	120	1.0
CP008925.1	h6.sal.bam	other	2367383	2367383	0	+	1	0	170	122	0.5
CP008925.1	h6.sal.bam	other	2367384	2367384	0	+	1	1	160	124	0.5
CP008925.1	h6.sal.bam	other	2367385	2367385	0	+	0	2	160	123	0.0
CP008925.1	h6.sal.bam	other	2367386	2367386	0	+	1	2	161	125	0.5
CP008925.1	h6.sal.bam	other	2367387	2367387	0	+	4	2	163	125	2.0
CP008925.1	h6.sal.bam	other	2367388	2367388	0	+	3	1	163	123	1.5
CP008925.1	h6.sal.bam	other	2367389	2367389	0	+	2	4	162	122	1.0
CP008925.1	h6.sal.bam	other	2367390	2367390	0	+	0	2	160	122	0.0
CP008925.1	h6.sal.bam	other	2367391	2367391	0	+	3	2	161	122	1.5
CP008925.1	h6.sal.bam	GAAC	2367392	2367392	2367383	+	2	3	160	122	1.0
CP008925.1	h6.sal.bam	other	2367393	2367393	0	+	5	0	163	120	2.5
CP008925.1	h6.sal.bam	GAAC	2367394	2367394	2367383	+	3	2	165	124	1.5
CP008925.1	h6.sal.bam	other	2367395	2367395	0	+	3	9	168	122	1.5
CP008925.1	h6.sal.bam	other	2367396	2367396	0	+	1	0	167	115	0.5
CP008925.1	h6.sal.bam	other	2367397	2367397	0	+	3	5	170	116	1.5
CP008925.1	h6.sal.bam	other	2367398	2367398	0	+	0	1	168	111	0.0
CP008925.1	h6.sal.bam	other	2367399	2367399	0	+	3	3	169	110	1.5
CP008925.1	h6.sal.bam	other	2367400	2367400	0	+	2	3	168	107	1.0
CP008925.1	h6.sal.bam	other	2367401	2367401	0	+	2	3	170	107	1.0
CP008925.1	h6.sal.bam	other	2367402	2367402	0	+	3	3	173	104	1.5
CP008925.1	h6.sal.bam	other	2367403	2367403	0	+	3	0	172	102	1.5
CP008925.1	h6.sal.bam	other	2367404	2367404	0	+	1	0	170	102	0.5
CP008925.1	h6.sal.bam	other	2367405	2367405	0	+	1	1	167	102	0.5
CP008925.1	h6.sal.bam	other	2367406	2367406	0	+	0	2	167	101	0.0
CP008925.1	h6.sal.bam	other	2367407	2367407	0	+	1	5	166	106	0.5
CP008925.1	h6.sal.bam	other	2367408	2367408	0	+	1	0	164	103	0.5
CP008925.1	h6.sal.bam	other	2367409	2367409	0	+	2	2	164	103	1.0
CP008925.1	h6.sal.bam	other	2367410	2367410	0	+	1	1	164	101	0.5
CP008925.1	h6.sal.bam	other	2367411	2367411	0	+	1	3	160	102	0.5
CP008925.1	h6.sal.bam	other	2367412	2367412	0	+	3	0	158	100	1.5
CP008925.1	h6.sal.bam	other	2367413	2367413	0	+	1	4	149	101	0.5
CP008925.1	h6.sal.bam	other	2367414	2367414	0	+	2	3	151	97	1.0
CP008925.1	h6.sal.bam	other	2367415	2367415	0	+	1	0	152	94	0.5
CP008925.1	h6.sal.bam	other	2367416	2367416	0	+	6	2	151	94	3.0
CP008925.1	h6.sal.bam	other	2367417	2367417	0	+	3	0	149	93	1.5
CP008925.1	h6.sal.bam	other	2367418	2367418	0	+	1	1	150	93	0.5
CP008925.1	h6.sal.bam	other	2367419	2367419	0	+	1	2	151	97	0.5
CP008925.1	h6.sal.bam	GAAC	2367420	2367420	2367428	+	3	0	148	96	1.5
CP008925.1	h6.sal.bam	other	2367421	2367421	0	+	2	2	147	97	1.0
CP008925.1	h6.sal.bam	GAAC	2367422	2367422	2367428	+	1	1	148	95	0.5
CP008925.1	h6.sal.bam	other	2367423	2367423	0	+	2	1	148	95	1.0
CP008925.1	h6.sal.bam	other	2367424	2367424	0	+	1	0	149	94	0.5
CP008925.1	h6.sal.bam	other	2367425	2367425	0	+	0	2	147	98	0.0
CP008925.1	h6.sal.bam	other	2367426	2367426	0	+	2	0	148	96	1.0
CP008925.1	h6.sal.bam	other	2367427	2367427	0	+	2	1	150	96	1.0
CP008925.1	h6.sal.bam	other	2367428	2367428	0	+	1	1	148	95	0.5
CP008925.1	h6.sal.bam	other	2367429	2367429	0	+	1	2	144	97	0.5
CP008925.1	h6.sal.bam	other	2367430	2367430	0	+	0	0	144	97	0.0
CP008925.1	h6.sal.bam	other	2367431	2367431	0	+	4	1	148	99	2.0
CP008925.1	h6.sal.bam	other	2367432	2367432	0	+	4	1	150	98	2.0
CP008925.1	h6.sal.bam	other	2367433	2367433	0	+	1	0	137	98	0.5
CP008925.1	h6.sal.bam	other	2367434	2367434	0	+	6	1	143	98	3.0
CP008925.1	h6.sal.bam	other	2367435	2367435	0	+	1	0	144	97	0.5
CP008925.1	h6.sal.bam	other	2367436	2367436	0	+	0	0	144	97	0.0
CP008925.1	h6.sal.bam	GAAC	2367437	2367437	2367428	+	1	5	145	99	0.5
CP008925.1	h6.sal.bam	other	2367438	2367438	0	+	3	0	148	99	1.5
CP008925.1	h6.sal.bam	GAAC	2367439	2367439	2367428	+	3	0	147	100	1.5
CP008925.1	h6.sal.bam	other	2367440	2367440	0	+	2	2	148	100	1.0
CP008925.1	h6.sal.bam	other	2367441	2367441	0	+	1	2	148	100	0.5
CP008925.1	h6.sal.bam	other	2367442	2367442	0	+	0	2	148	98	0.0
CP008925.1	h6.sal.bam	other	2367443	2367443	0	+	2	2	149	96	1.0
CP008925.1	h6.sal.bam	other	2367444	2367444	0	+	4	3	149	97	2.0
CP008925.1	h6.sal.bam	other	2367445	2367445	0	+	1	1	143	94	0.5
CP008925.1	h6.sal.bam	other	2367446	2367446	0	+	1	1	144	95	0.5
CP008925.1	h6.sal.bam	other	2367447	2367447	0	+	1	1	139	96	0.6666666666666666
CP008925.1	h6.sal.bam	other	2367448	2367448	0	+	3	1	141	97	2.0
CP008925.1	h6.sal.bam	other	2367449	2367449	0	+	2	0	133	96	2.0
CP008925.1	h6.sal.bam	other	2367450	2367450	0	+	3	2	136	96	3.0
CP008925.1	h6.sal.bam	other	2367451	2367451	0	+	0	1	136	96	0.0
CP008925.1	h6.sal.bam	other	2367452	2367452	0	+	3	3	135	95	3.0
CP008925.1	h6.sal.bam	other	2367453	2367453	0	+	3	1	138	95	3.0
CP008925.1	h6.sal.bam	other	2367454	2367454	0	+	6	5	144	94	6.0
CP008925.1	h6.sal.bam	other	2367455	2367455	0	+	1	1	144	89	1.0
CP008925.1	h6.sal.bam	other	2367456	2367456	0	+	3	0	144	91	3.0
CP008925.1	h6.sal.bam	other	2367457	2367457	0	+	3	2	147	91	3.0
CP008925.1	h6.sal.bam	other	2367458	2367458	0	+	1	2	147	89	1.0
CP008925.1	h6.sal.bam	other	2367459	2367459	0	+	7	1	153	94	7.0
CP008925.1	h6.sal.bam	other	2367460	2367460	0	+	4	3	157	93	4.0
CP008925.1	h6.sal.bam	other	2367461	2367461	0	+	3	2	160	91	3.0
CP008925.1	h6.sal.bam	other	2367462	2367462	0	+	3	0	156	89	3.0
CP008925.1	h6.sal.bam	other	2367463	2367463	0	+	3	1	157	91	3.0
CP008925.1	h6.sal.bam	other	2367464	2367464	0	+	1	4	155	90	1.0
CP008925.1	h6.sal.bam	other	2367465	2367465	0	+	3	3	158	89	3.0
CP008925.1	h6.sal.bam	other	2367466	2367466	0	+	1	1	159	87	1.0
CP008925.1	h6.sal.bam	other	2367467	2367467	0	+	1	2	158	86	1.0
CP008925.1	h6.sal.bam	other	2367468	2367468	0	+	3	3	153	84	3.0
CP008925.1	h6.sal.bam	other	2367469	2367469	0	+	0	1	153	81	0.0
CP008925.1	h6.sal.bam	other	2367470	2367470	0	+	1	1	151	80	1.0
CP008925.1	h6.sal.bam	other	2367471	2367471	0	+	1	0	151	79	1.0
CP008925.1	h6.sal.bam	other	2367472	2367472	0	+	1	0	149	79	1.0
CP008925.1	h6.sal.bam	other	2367473	2367473	0	+	1	1	150	81	1.0
CP008925.1	h6.sal.bam	other	2367474	2367474	0	+	6	2	153	84	6.0
CP008925.1	h6.sal.bam	other	2367475	2367475	0	+	0	0	151	82	0.0
CP008925.1	h6.sal.bam	other	2367476	2367476	0	+	2	1	151	87	2.0
CP008925.1	h6.sal.bam	other	2367477	2367477	0	+	2	1	150	87	2.0
CP008925.1	h6.sal.bam	other	2367478	2367478	0	+	2	0	148	87	2.0
CP008925.1	h6.sal.bam	other	2367479	2367479	0	+	0	0	147	87	0.0
CP008925.1	h6.sal.bam	other	2367480	2367480	0	+	1	1	147	87	1.0
CP008925.1	h6.sal.bam	other	2367481	2367481	0	+	0	7	147	88	0.0
CP008925.1	h6.sal.bam	other	2367482	2367482	0	+	2	1	149	81	2.0
CP008925.1	h6.sal.bam	other	2367483	2367483	0	+	1	0	148	85	1.0
CP008925.1	h6.sal.bam	other	2367484	2367484	0	+	2	1	148	87	2.0
CP008925.1	h6.sal.bam	other	2367485	2367485	0	+	0	1	147	86	0.0
CP008925.1	h6.sal.bam	other	2367486	2367486	0	+	1	2	147	89	1.0
CP008925.1	h6.sal.bam	other	2367487	2367487	0	+	2	1	146	89	2.0
CP008925.1	h6.sal.bam	other	2367488	2367488	0	+	1	0	144	88	1.0
CP008925.1	h6.sal.bam	other	2367489	2367489	0	+	2	1	146	88	2.0
CP008925.1	h6.sal.bam	other	2367490	2367490	0	+	3	1	148	89	3.0
CP008925.1	h6.sal.bam	other	2367491	2367491	0	+	2	2	144	91	2.0
CP008925.1	h6.sal.bam	other	2367492	2367492	0	+	0	1	141	89	0.0
CP008925.1	h6.sal.bam	other	2367493	2367493	0	+	1	1	141	88	1.0
CP008925.1	h6.sal.bam	other	2367494	2367494	0	+	4	1	139	89	4.0
CP008925.1	h6.sal.bam	other	2367495	2367495	0	+	2	0	141	89	2.0
CP008925.1	h6.sal.bam	other	2367496	2367496	0	+	1	0	140	91	1.0
CP008925.1	h6.sal.bam	other	2367497	2367497	0	+	0	1	138	92	0.0
CP008925.1	h6.sal.bam	other	2367498	2367498	0	+	0	3	138	91	0.0
CP008925.1	h6.sal.bam	other	2367499	2367499	0	+	1	1	137	89	1.0
CP008925.1	h6.sal.bam	other	2367500	2367500	0	+	1	0	138	90	1.0
CP008925.1	h6.sal.bam	other	2367501	2367501	0	+	1	0	138	92	1.0
CP008925.1	h6.sal.bam	other	2367502	2367502	0	+	0	1	135	94	0.0
CP008925.1	h6.sal.bam	other	2367503	2367503	0	+	2	3	137	96	2.0
CP008925.1	h6.sal.bam	other	2367504	2367504	0	+	1	2	137	95	1.0
CP008925.1	h6.sal.bam	other	2367505	2367505	0	+	1	2	130	97	1.0
CP008925.1	h6.sal.bam	other	2367506	2367506	0	+	0	1	130	96	0.0
CP008925.1	h6.sal.bam	other	2367507	2367507	0	+	0	1	130	101	0.0
CP008925.1	h6.sal.bam	other	2367508	2367508	0	+	1	1	130	101	1.0
CP008925.1	h6.sal.bam	other	2367509	2367509	0	+	2	1	125	102	2.0
CP008925.1	h6.sal.bam	other	2367510	2367510	0	+	2	1	127	101	2.0
CP008925.1	h6.sal.bam	other	2367511	2367511	0	+	1	0	127	100	1.0
CP008925.1	h6.sal.bam	other	2367512	2367512	0	+	1	5	127	106	1.0
CP008925.1	h6.sal.bam	other	2367513	2367513	0	+	3	1	127	104	3.0
CP008925.1	h6.sal.bam	other	2367514	2367514	0	+	1	1	126	103	1.0
CP008925.1	h6.sal.bam	other	2367515	2367515	0	+	5	0	129	104	5.0
CP008925.1	h6.sal.bam	other	2367516	2367516	0	+	6	0	133	108	6.0
CP008925.1	h6.sal.bam	other	2367517	2367517	0	+	2	2	135	108	2.0
CP008925.1	h6.sal.bam	other	2367518	2367518	0	+	1	1	134	106	1.0
CP008925.1	h6.sal.bam	other	2367519	2367519	0	+	2	0	132	108	2.0
CP008925.1	h6.sal.bam	other	2367520	2367520	0	+	0	1	132	108	0.0
CP008925.1	h6.sal.bam	other	2367521	2367521	0	+	0	2	131	132	0.0
CP008925.1	h6.sal.bam	other	2367522	2367522	0	+	2	2	132	235	2.0
CP008925.1	h6.sal.bam	other	2367523	2367523	0	+	1	0	127	238	1.0
CP008925.1	h6.sal.bam	other	2367524	2367524	0	+	3	0	130	245	3.0
CP008925.1	h6.sal.bam	other	2367525	2367525	0	+	0	2	130	245	0.0
CP008925.1	h6.sal.bam	GAAC	2367526	2367526	2367534	+	2	2	129	245	2.0
CP008925.1	h6.sal.bam	other	2367527	2367527	0	+	1	0	125	243	1.0
CP008925.1	h6.sal.bam	GAAC	2367528	2367528	2367534	+	0	0	125	243	0.0
CP008925.1	h6.sal.bam	other	2367529	2367529	0	+	3	2	122	244	3.0
CP008925.1	h6.sal.bam	other	2367530	2367530	0	+	0	0	115	245	0.0
CP008925.1	h6.sal.bam	other	2367531	2367531	0	+	0	5	115	247	0.0
CP008925.1	h6.sal.bam	other	2367532	2367532	0	+	1	1	116	245	1.0
CP008925.1	h6.sal.bam	other	2367533	2367533	0	+	2	1	117	244	2.0
CP008925.1	h6.sal.bam	other	2367534	2367534	0	+	1	1	112	246	1.0
CP008925.1	h6.sal.bam	other	2367535	2367535	0	+	0	0	105	245	0.0
CP008925.1	h6.sal.bam	other	2367536	2367536	0	+	0	0	102	246	0.0
CP008925.1	h6.sal.bam	other	2367537	2367537	0	+	0	2	102	246	0.0
CP008925.1	h6.sal.bam	other	2367538	2367538	0	+	1	0	99	245	1.0
CP008925.1	h6.sal.bam	other	2367539	2367539	0	+	3	3	102	245	3.0
CP008925.1	h6.sal.bam	other	2367540	2367540	0	+	0	1	99	276	0.0
CP008925.1	h6.sal.bam	other	2367541	2367541	0	+	1	0	99	275	1.0
CP008925.1	h6.sal.bam	other	2367542	2367542	0	+	4	0	103	278	4.0
CP008925.1	h6.sal.bam	GAAC	2367543	2367543	2367534	+	2	0	102	278	2.0
CP008925.1	h6.sal.bam	other	2367544	2367544	0	+	0	1	102	279	0.0
CP008925.1	h6.sal.bam	GAAC	2367545	2367545	2367534	+	4	1	104	278	4.0
CP008925.1	h6.sal.bam	other	2367546	2367546	0	+	0	0	104	277	0.0
CP008925.1	h6.sal.bam	other	2367547	2367547	0	+	0	0	101	277	0.0
CP008925.1	h6.sal.bam	other	2367548	2367548	0	+	1	4	97	278	1.0
CP008925.1	h6.sal.bam	other	2367549	2367549	0	+	1	1	98	276	1.0
CP008925.1	h6.sal.bam	other	2367550	2367550	0	+	3	4	99	278	3.0
CP008925.1	h6.sal.bam	other	2367551	2367551	0	+	0	1	99	274	0.0
CP008925.1	h6.sal.bam	other	2367552	2367552	0	+	0	1	97	276	0.0
CP008925.1	h6.sal.bam	other	2367553	2367553	0	+	0	0	95	276	0.0
CP008925.1	h6.sal.bam	other	2367554	2367554	0	+	3	0	98	276	3.0
CP008925.1	h6.sal.bam	other	2367555	2367555	0	+	1	2	98	277	1.0
CP008925.1	h6.sal.bam	other	2367556	2367556	0	+	2	1	98	276	2.0
CP008925.1	h6.sal.bam	other	2367557	2367557	0	+	1	4	99	275	1.0
CP008925.1	h6.sal.bam	other	2367558	2367558	0	+	2	2	99	271	2.0
CP008925.1	h6.sal.bam	other	2367559	2367559	0	+	3	3	101	272	3.0
CP008925.1	h6.sal.bam	other	2367560	2367560	0	+	2	2	103	269	2.0
CP008925.1	h6.sal.bam	other	2367561	2367561	0	+	3	2	105	268	3.0
CP008925.1	h6.sal.bam	other	2367562	2367562	0	+	1	0	103	266	1.0
CP008925.1	h6.sal.bam	other	2367563	2367563	0	+	2	0	103	268	2.0
CP008925.1	h6.sal.bam	other	2367564	2367564	0	+	0	2	103	269	0.0
CP008925.1	h6.sal.bam	other	2367565	2367565	0	+	2	2	102	267	2.0
CP008925.1	h6.sal.bam	other	2367566	2367566	0	+	2	0	102	268	2.0
CP008925.1	h6.sal.bam	other	2367567	2367567	0	+	1	1	102	269	1.0
CP008925.1	h6.sal.bam	other	2367568	2367568	0	+	1	1	102	269	1.0
CP008925.1	h6.sal.bam	other	2367569	2367569	0	+	0	1	99	269	0.0
CP008925.1	h6.sal.bam	other	2367570	2367570	0	+	0	2	97	268	0.0
CP008925.1	h6.sal.bam	other	2367571	2367571	0	+	3	1	99	266	3.0
CP008925.1	h6.sal.bam	other	2367572	2367572	0	+	0	1	94	270	0.0
CP008925.1	h6.sal.bam	other	2367573	2367573	0	+	0	2	94	272	0.0
CP008925.1	h6.sal.bam	other	2367574	2367574	0	+	1	1	95	270	1.0
CP008925.1	h6.sal.bam	other	2367575	2367575	0	+	1	1	96	269	1.0
CP008925.1	h6.sal.bam	other	2367576	2367576	0	+	1	3	97	269	1.0
CP008925.1	h6.sal.bam	other	2367577	2367577	0	+	2	2	99	269	2.0
CP008925.1	h6.sal.bam	other	2367578	2367578	0	+	1	3	100	270	1.0
CP008925.1	h6.sal.bam	other	2367579	2367579	0	+	0	3	98	268	0.0
CP008925.1	h6.sal.bam	other	2367580	2367580	0	+	1	1	99	265	1.0
CP008925.1	h6.sal.bam	other	2367581	2367581	0	+	1	6	100	264	1.0
CP008925.1	h6.sal.bam	other	2367582	2367582	0	+	0	1	99	259	0.0
CP008925.1	h6.sal.bam	other	2367583	2367583	0	+	1	2	100	258	1.0
CP008925.1	h6.sal.bam	other	2367584	2367584	0	+	2	3	100	258	2.0
CP008925.1	h6.sal.bam	other	2367585	2367585	0	+	0	2	98	255	0.0
CP008925.1	h6.sal.bam	other	2367586	2367586	0	+	0	1	95	254	0.0
CP008925.1	h6.sal.bam	other	2367587	2367587	0	+	3	3	98	253	3.0
CP008925.1	h6.sal.bam	other	2367588	2367588	0	+	0	1	95	251	0.0
CP008925.1	h6.sal.bam	other	2367589	2367589	0	+	1	1	95	250	1.0
CP008925.1	h6.sal.bam	other	2367590	2367590	0	+	0	4	91	249	0.0
CP008925.1	h6.sal.bam	other	2367591	2367591	0	+	0	1	85	250	0.0
CP008925.1	h6.sal.bam	other	2367592	2367592	0	+	2	1	85	253	2.0
CP008925.1	h6.sal.bam	other	2367593	2367593	0	+	2	3	86	253	2.0
CP008925.1	h6.sal.bam	other	2367594	2367594	0	+	0	3	83	252	0.0
CP008925.1	h6.sal.bam	other	2367595	2367595	0	+	0	25	83	252	0.0
CP008925.1	h6.sal.bam	GAAC	2367596	2367596	2367604	+	0	111	82	228	0.0
CP008925.1	h6.sal.bam	other	2367597	2367597	0	+	21	3	99	117	21.0
CP008925.1	h6.sal.bam	GAAC	2367598	2367598	2367604	+	91	3	190	115	91.0
CP008925.1	h6.sal.bam	other	2367599	2367599	0	+	1	0	189	115	1.0
CP008925.1	h6.sal.bam	other	2367600	2367600	0	+	1	1	190	115	1.0
CP008925.1	h6.sal.bam	other	2367601	2367601	0	+	1	0	189	115	1.0
CP008925.1	h6.sal.bam	other	2367602	2367602	0	+	1	0	190	116	1.0
CP008925.1	h6.sal.bam	other	2367603	2367603	0	+	2	0	189	118	2.0
CP008925.1	h6.sal.bam	other	2367604	2367604	0	+	1	3	190	121	1.0
CP008925.1	h6.sal.bam	other	2367605	2367605	0	+	4	1	194	118	4.0
CP008925.1	h6.sal.bam	other	2367606	2367606	0	+	1	3	195	118	1.0
CP008925.1	h6.sal.bam	other	2367607	2367607	0	+	0	0	195	115	0.0
CP008925.1	h6.sal.bam	other	2367608	2367608	0	+	2	3	195	115	2.0
CP008925.1	h6.sal.bam	other	2367609	2367609	0	+	0	0	194	113	0.0
CP008925.1	h6.sal.bam	other	2367610	2367610	0	+	3	1	197	114	3.0
CP008925.1	h6.sal.bam	other	2367611	2367611	0	+	3	0	200	114	3.0
CP008925.1	h6.sal.bam	other	2367612	2367612	0	+	2	1	202	116	2.0
CP008925.1	h6.sal.bam	GAAC	2367613	2367613	2367604	+	9	36	206	120	9.0
CP008925.1	h6.sal.bam	other	2367614	2367614	0	+	0	0	206	84	0.0
CP008925.1	h6.sal.bam	GAAC	2367615	2367615	2367604	+	87	1	293	88	87.0
CP008925.1	h6.sal.bam	other	2367616	2367616	0	+	3	0	292	91	3.0
CP008925.1	h6.sal.bam	other	2367617	2367617	0	+	2	0	288	94	2.0
CP008925.1	h6.sal.bam	other	2367618	2367618	0	+	0	1	288	95	0.0
CP008925.1	h6.sal.bam	other	2367619	2367619	0	+	2	0	290	94	2.0
CP008925.1	h6.sal.bam	other	2367620	2367620	0	+	1	0	291	96	1.0
CP008925.1	h6.sal.bam	other	2367621	2367621	0	+	2	0	293	100	2.0
CP008925.1	h6.sal.bam	other	2367622	2367622	0	+	3	1	296	101	3.0
CP008925.1	h6.sal.bam	other	2367623	2367623	0	+	0	2	295	100	0.0
CP008925.1	h6.sal.bam	other	2367624	2367624	0	+	1	2	295	100	1.0
CP008925.1	h6.sal.bam	other	2367625	2367625	0	+	1	3	293	99	1.0
CP008925.1	h6.sal.bam	other	2367626	2367626	0	+	1	0	294	96	1.0
CP008925.1	h6.sal.bam	other	2367627	2367627	0	+	2	1	296	96	2.0
CP008925.1	h6.sal.bam	other	2367628	2367628	0	+	2	0	298	103	2.0
CP008925.1	h6.sal.bam	other	2367629	2367629	0	+	0	2	295	103	0.0
CP008925.1	h6.sal.bam	other	2367630	2367630	0	+	1	1	295	105	1.0
CP008925.1	h6.sal.bam	other	2367631	2367631	0	+	1	0	294	105	1.0
CP008925.1	h6.sal.bam	other	2367632	2367632	0	+	2	1	293	105	2.0
CP008925.1	h6.sal.bam	other	2367633	2367633	0	+	3	1	296	104	3.0
CP008925.1	h6.sal.bam	other	2367634	2367634	0	+	0	0	291	103	0.0
CP008925.1	h6.sal.bam	other	2367635	2367635	0	+	1	0	291	107	1.0
CP008925.1	h6.sal.bam	other	2367636	2367636	0	+	1	0	288	109	1.0
CP008925.1	h6.sal.bam	other	2367637	2367637	0	+	0	2	286	114	0.0
CP008925.1	h6.sal.bam	other	2367638	2367638	0	+	3	1	289	115	3.0
CP008925.1	h6.sal.bam	other	2367639	2367639	0	+	1	0	290	115	1.0
CP008925.1	h6.sal.bam	other	2367640	2367640	0	+	3	3	290	116	3.0
CP008925.1	h6.sal.bam	other	2367641	2367641	0	+	2	2	291	115	2.0
CP008925.1	h6.sal.bam	other	2367642	2367642	0	+	2	1	292	115	2.0
CP008925.1	h6.sal.bam	other	2367643	2367643	0	+	4	0	295	115	4.0
CP008925.1	h6.sal.bam	other	2367644	2367644	0	+	0	0	294	115	0.0
CP008925.1	h6.sal.bam	other	2367645	2367645	0	+	0	0	294	115	0.0
CP008925.1	h6.sal.bam	other	2367646	2367646	0	+	1	5	293	117	1.0
CP008925.1	h6.sal.bam	other	2367647	2367647	0	+	1	3	294	114	1.0
CP008925.1	h6.sal.bam	other	2367648	2367648	0	+	1	0	295	115	1.0
CP008925.1	h6.sal.bam	other	2367649	2367649	0	+	2	1	296	117	2.0
CP008925.1	h6.sal.bam	other	2367650	2367650	0	+	2	0	296	119	2.0
CP008925.1	h6.sal.bam	other	2367651	2367651	0	+	2	4	298	119	2.0
CP008925.1	h6.sal.bam	other	2367652	2367652	0	+	1	3	297	116	1.0
CP008925.1	h6.sal.bam	other	2367653	2367653	0	+	0	1	296	115	0.0
CP008925.1	h6.sal.bam	other	2367654	2367654	0	+	1	0	296	117	1.0
CP008925.1	h6.sal.bam	other	2367655	2367655	0	+	1	0	296	120	1.0
CP008925.1	h6.sal.bam	other	2367656	2367656	0	+	0	1	296	121	0.0
CP008925.1	h6.sal.bam	other	2367657	2367657	0	+	0	0	295	120	0.0
CP008925.1	h6.sal.bam	other	2367658	2367658	0	+	0	2	295	122	0.0
CP008925.1	h6.sal.bam	other	2367659	2367659	0	+	1	1	294	120	1.0
CP008925.1	h6.sal.bam	other	2367660	2367660	0	+	3	0	297	121	3.0
CP008925.1	h6.sal.bam	other	2367661	2367661	0	+	2	1	298	122	2.0
CP008925.1	h6.sal.bam	other	2367662	2367662	0	+	3	0	298	121	3.0
CP008925.1	h6.sal.bam	other	2367663	2367663	0	+	2	3	298	124	2.0
CP008925.1	h6.sal.bam	other	2367664	2367664	0	+	2	2	299	121	2.0
CP008925.1	h6.sal.bam	other	2367665	2367665	0	+	2	2	301	121	2.0
CP008925.1	h6.sal.bam	other	2367666	2367666	0	+	1	2	302	122	1.0
CP008925.1	h6.sal.bam	other	2367667	2367667	0	+	1	1	301	120	1.0
CP008925.1	h6.sal.bam	other	2367668	2367668	0	+	2	3	300	120	2.0
CP008925.1	h6.sal.bam	other	2367669	2367669	0	+	1	2	300	121	1.0
CP008925.1	h6.sal.bam	other	2367670	2367670	0	+	1	1	301	119	1.0
CP008925.1	h6.sal.bam	other	2367671	2367671	0	+	1	1	301	120	1.0
CP008925.1	h6.sal.bam	other	2367672	2367672	0	+	1	2	277	120	1.0
CP008925.1	h6.sal.bam	other	2367673	2367673	0	+	2	1	197	118	2.0
CP008925.1	h6.sal.bam	other	2367674	2367674	0	+	0	1	195	119	0.0
CP008925.1	h6.sal.bam	other	2367675	2367675	0	+	2	0	197	118	2.0
CP008925.1	h6.sal.bam	other	2367676	2367676	0	+	1	1	197	120	1.0
CP008925.1	h6.sal.bam	other	2367677	2367677	0	+	1	2	191	121	1.0
CP008925.1	h6.sal.bam	other	2367678	2367678	0	+	1	3	192	121	1.0
CP008925.1	h6.sal.bam	other	2367679	2367679	0	+	0	0	192	119	0.0
CP008925.1	h6.sal.bam	other	2367680	2367680	0	+	2	1	194	121	2.0
CP008925.1	h6.sal.bam	other	2367681	2367681	0	+	2	0	195	123	2.0
CP008925.1	h6.sal.bam	other	2367682	2367682	0	+	1	0	196	124	1.0
CP008925.1	h6.sal.bam	other	2367683	2367683	0	+	0	1	193	124	0.0
CP008925.1	h6.sal.bam	other	2367684	2367684	0	+	4	1	197	123	4.0
CP008925.1	h6.sal.bam	other	2367685	2367685	0	+	1	0	194	122	1.0
CP008925.1	h6.sal.bam	other	2367686	2367686	0	+	5	4	197	134	5.0
CP008925.1	h6.sal.bam	other	2367687	2367687	0	+	5	4	201	130	5.0
CP008925.1	h6.sal.bam	other	2367688	2367688	0	+	1	1	191	128	1.0
CP008925.1	h6.sal.bam	other	2367689	2367689	0	+	0	2	191	127	0.0
CP008925.1	h6.sal.bam	other	2367690	2367690	0	+	1	4	108	125	1.0
CP008925.1	h6.sal.bam	other	2367691	2367691	0	+	1	3	106	123	1.0
CP008925.1	h6.sal.bam	other	2367692	2367692	0	+	2	1	106	120	2.0
CP008925.1	h6.sal.bam	other	2367693	2367693	0	+	5	0	111	122	5.0
CP008925.1	h6.sal.bam	other	2367694	2367694	0	+	3	2	112	122	3.0
CP008925.1	h6.sal.bam	other	2367695	2367695	0	+	2	5	113	122	2.0
CP008925.1	h6.sal.bam	other	2367696	2367696	0	+	5	0	116	121	5.0
CP008925.1	h6.sal.bam	other	2367697	2367697	0	+	1	2	114	124	1.0
CP008925.1	h6.sal.bam	other	2367698	2367698	0	+	1	0	115	122	1.0
CP008925.1	h6.sal.bam	other	2367699	2367699	0	+	3	1	116	123	3.0
CP008925.1	h6.sal.bam	other	2367700	2367700	0	+	1	4	117	127	1.0
CP008925.1	h6.sal.bam	other	2367701	2367701	0	+	0	2	116	124	0.0
CP008925.1	h6.sal.bam	other	2367702	2367702	0	+	1	2	115	126	1.0
CP008925.1	h6.sal.bam	other	2367703	2367703	0	+	1	2	114	124	1.0
CP008925.1	h6.sal.bam	other	2367704	2367704	0	+	7	2	121	124	7.0
CP008925.1	h6.sal.bam	other	2367705	2367705	0	+	1	1	121	124	1.0
CP008925.1	h6.sal.bam	other	2367706	2367706	0	+	6	0	126	126	6.0
CP008925.1	h6.sal.bam	other	2367707	2367707	0	+	0	1	124	126	0.0
CP008925.1	h6.sal.bam	other	2367708	2367708	0	+	3	1	124	131	3.0
CP008925.1	h6.sal.bam	other	2367709	2367709	0	+	1	2	124	136	1.0
CP008925.1	h6.sal.bam	other	2367710	2367710	0	+	3	2	126	135	3.0
CP008925.1	h6.sal.bam	other	2367711	2367711	0	+	0	5	126	134	0.0
CP008925.1	h6.sal.bam	GAAC	2367712	2367712	2367720	+	2	3	124	129	2.0
CP008925.1	h6.sal.bam	other	2367713	2367713	0	+	2	1	126	126	2.0
CP008925.1	h6.sal.bam	GAAC	2367714	2367714	2367720	+	2	1	128	125	2.0
CP008925.1	h6.sal.bam	other	2367715	2367715	0	+	0	2	125	127	0.0
CP008925.1	h6.sal.bam	other	2367716	2367716	0	+	2	2	123	126	2.0
CP008925.1	h6.sal.bam	other	2367717	2367717	0	+	1	1	124	124	1.0
CP008925.1	h6.sal.bam	other	2367718	2367718	0	+	2	1	122	123	2.0
CP008925.1	h6.sal.bam	other	2367719	2367719	0	+	2	0	124	122	2.0
CP008925.1	h6.sal.bam	other	2367720	2367720	0	+	3	2	126	143	3.0
CP008925.1	h6.sal.bam	other	2367721	2367721	0	+	1	2	126	142	1.0
CP008925.1	h6.sal.bam	other	2367722	2367722	0	+	7	4	132	141	7.0
CP008925.1	h6.sal.bam	other	2367723	2367723	0	+	2	2	134	137	2.0
CP008925.1	h6.sal.bam	other	2367724	2367724	0	+	2	3	132	137	2.0
CP008925.1	h6.sal.bam	other	2367725	2367725	0	+	2	1	134	134	2.0
CP008925.1	h6.sal.bam	other	2367726	2367726	0	+	2	2	134	136	2.0
CP008925.1	h6.sal.bam	other	2367727	2367727	0	+	0	1	133	135	0.0
CP008925.1	h6.sal.bam	other	2367728	2367728	0	+	3	3	136	137	3.0
CP008925.1	h6.sal.bam	GAAC	2367729	2367729	2367720	+	1	3	136	135	1.0
CP008925.1	h6.sal.bam	other	2367730	2367730	0	+	0	0	134	132	0.0
CP008925.1	h6.sal.bam	GAAC	2367731	2367731	2367720	+	0	0	134	132	0.0
CP008925.1	h6.sal.bam	other	2367732	2367732	0	+	1	2	135	132	1.0
CP008925.1	h6.sal.bam	other	2367733	2367733	0	+	6	1	140	136	6.0
CP008925.1	h6.sal.bam	other	2367734	2367734	0	+	0	2	140	135	0.0
CP008925.1	h6.sal.bam	other	2367735	2367735	0	+	3	0	139	139	3.0
CP008925.1	h6.sal.bam	other	2367736	2367736	0	+	1	1	136	139	1.0
CP008925.1	h6.sal.bam	other	2367737	2367737	0	+	0	2	136	138	0.0
CP008925.1	h6.sal.bam	other	2367738	2367738	0	+	0	2	135	136	0.0
CP008925.1	h6.sal.bam	other	2367739	2367739	0	+	5	2	135	136	5.0
CP008925.1	h6.sal.bam	other	2367740	2367740	0	+	0	1	135	136	0.0
CP008925.1	h6.sal.bam	other	2367741	2367741	0	+	0	2	135	137	0.0
CP008925.1	h6.sal.bam	other	2367742	2367742	0	+	4	3	138	137	4.0
CP008925.1	h6.sal.bam	other	2367743	2367743	0	+	2	0	138	135	2.0
CP008925.1	h6.sal.bam	other	2367744	2367744	0	+	1	0	138	135	1.0
CP008925.1	h6.sal.bam	other	2367745	2367745	0	+	1	2	137	137	1.0
CP008925.1	h6.sal.bam	other	2367746	2367746	0	+	0	1	137	135	0.0
CP008925.1	h6.sal.bam	other	2367747	2367747	0	+	1	1	136	134	1.0
CP008925.1	h6.sal.bam	other	2367748	2367748	0	+	3	2	138	137	3.0
CP008925.1	h6.sal.bam	other	2367749	2367749	0	+	2	1	138	137	2.0
CP008925.1	h6.sal.bam	other	2367750	2367750	0	+	1	1	138	139	1.0
CP008925.1	h6.sal.bam	other	2367751	2367751	0	+	2	2	139	139	2.0
CP008925.1	h6.sal.bam	other	2367752	2367752	0	+	1	2	140	137	0.6666666666666666
CP008925.1	h6.sal.bam	other	2367753	2367753	0	+	1	2	140	137	0.5
CP008925.1	h6.sal.bam	other	2367754	2367754	0	+	1	1	139	136	0.6666666666666666
CP008925.1	h6.sal.bam	other	2367755	2367755	0	+	3	2	142	135	2.0
CP008925.1	h6.sal.bam	other	2367756	2367756	0	+	1	1	140	134	1.0
CP008925.1	h6.sal.bam	other	2367757	2367757	0	+	2	3	141	136	2.0
CP008925.1	h6.sal.bam	other	2367758	2367758	0	+	0	2	140	137	0.0
CP008925.1	h6.sal.bam	other	2367759	2367759	0	+	4	5	140	137	4.0
CP008925.1	h6.sal.bam	other	2367760	2367760	0	+	0	1	138	136	0.0
CP008925.1	h6.sal.bam	other	2367761	2367761	0	+	1	0	133	135	1.0
CP008925.1	h6.sal.bam	other	2367762	2367762	0	+	2	2	131	136	2.0
CP008925.1	h6.sal.bam	other	2367763	2367763	0	+	1	0	131	138	1.0
CP008925.1	h6.sal.bam	other	2367764	2367764	0	+	2	1	133	138	2.0
CP008925.1	h6.sal.bam	other	2367765	2367765	0	+	1	1	133	141	1.0
CP008925.1	h6.sal.bam	other	2367766	2367766	0	+	1	0	133	143	1.0
CP008925.1	h6.sal.bam	other	2367767	2367767	0	+	3	3	134	143	3.0
CP008925.1	h6.sal.bam	other	2367768	2367768	0	+	2	0	127	143	2.0
CP008925.1	h6.sal.bam	other	2367769	2367769	0	+	1	3	126	144	1.0
CP008925.1	h6.sal.bam	other	2367770	2367770	0	+	1	4	127	141	1.0
CP008925.1	h6.sal.bam	other	2367771	2367771	0	+	6	2	130	138	6.0
CP008925.1	h6.sal.bam	other	2367772	2367772	0	+	2	0	131	140	2.0
CP008925.1	h6.sal.bam	other	2367773	2367773	0	+	0	2	128	143	0.0
CP008925.1	h6.sal.bam	other	2367774	2367774	0	+	1	4	129	142	1.0
CP008925.1	h6.sal.bam	other	2367775	2367775	0	+	0	1	128	139	0.0
CP008925.1	h6.sal.bam	other	2367776	2367776	0	+	0	4	128	138	0.0
CP008925.1	h6.sal.bam	other	2367777	2367777	0	+	2	1	127	135	2.0
CP008925.1	h6.sal.bam	other	2367778	2367778	0	+	1	2	128	135	1.0
CP008925.1	h6.sal.bam	other	2367779	2367779	0	+	3	2	125	134	3.0
CP008925.1	h6.sal.bam	other	2367780	2367780	0	+	3	2	127	132	3.0
CP008925.1	h6.sal.bam	other	2367781	2367781	0	+	1	2	122	133	1.0
CP008925.1	h6.sal.bam	other	2367782	2367782	0	+	4	4	123	134	4.0
CP008925.1	h6.sal.bam	other	2367783	2367783	0	+	0	6	123	130	0.0
CP008925.1	h6.sal.bam	other	2367784	2367784	0	+	1	2	123	125	1.0
CP008925.1	h6.sal.bam	other	2367785	2367785	0	+	2	1	122	123	2.0
CP008925.1	h6.sal.bam	other	2367786	2367786	0	+	0	0	121	122	0.0
CP008925.1	h6.sal.bam	other	2367787	2367787	0	+	3	1	122	122	3.0
CP008925.1	h6.sal.bam	other	2367788	2367788	0	+	3	2	124	123	3.0
CP008925.1	h6.sal.bam	other	2367789	2367789	0	+	1	1	122	125	1.0
CP008925.1	h6.sal.bam	GAAC	2367790	2367790	2367798	+	2	14	123	124	2.0
CP008925.1	h6.sal.bam	other	2367791	2367791	0	+	2	3	122	110	2.0
CP008925.1	h6.sal.bam	GAAC	2367792	2367792	2367798	+	6	2	128	110	6.0
CP008925.1	h6.sal.bam	other	2367793	2367793	0	+	3	0	127	110	3.0
CP008925.1	h6.sal.bam	other	2367794	2367794	0	+	1	1	125	111	1.0
CP008925.1	h6.sal.bam	other	2367795	2367795	0	+	0	1	125	110	0.0
CP008925.1	h6.sal.bam	other	2367796	2367796	0	+	1	1	124	119	1.0
CP008925.1	h6.sal.bam	other	2367797	2367797	0	+	1	0	113	119	1.0
CP008925.1	h6.sal.bam	other	2367798	2367798	0	+	2	2	115	124	2.0
CP008925.1	h6.sal.bam	other	2367799	2367799	0	+	2	3	117	122	2.0
CP008925.1	h6.sal.bam	other	2367800	2367800	0	+	3	0	119	121	3.0
CP008925.1	h6.sal.bam	other	2367801	2367801	0	+	2	2	121	125	2.0
CP008925.1	h6.sal.bam	other	2367802	2367802	0	+	2	3	123	129	2.0
CP008925.1	h6.sal.bam	other	2367803	2367803	0	+	2	0	122	126	2.0
CP008925.1	h6.sal.bam	other	2367804	2367804	0	+	0	1	121	130	0.0
CP008925.1	h6.sal.bam	other	2367805	2367805	0	+	0	1	121	130	0.0
CP008925.1	h6.sal.bam	other	2367806	2367806	0	+	1	0	120	132	1.0
CP008925.1	h6.sal.bam	GAAC	2367807	2367807	2367798	+	1	4	121	132	1.0
CP008925.1	h6.sal.bam	other	2367808	2367808	0	+	1	3	118	128	0.6666666666666666
CP008925.1	h6.sal.bam	GAAC	2367809	2367809	2367798	+	1	3	119	127	0.6666666666666666
CP008925.1	h6.sal.bam	other	2367810	2367810	0	+	0	0	116	127	0.0
CP008925.1	h6.sal.bam	other	2367811	2367811	0	+	1	0	116	129	0.5
CP008925.1	h6.sal.bam	other	2367812	2367812	0	+	4	2	119	134	2.6666666666666665
CP008925.1	h6.sal.bam	other	2367813	2367813	0	+	1	1	120	133	0.5
CP008925.1	h6.sal.bam	other	2367814	2367814	0	+	0	1	115	132	0.0
CP008925.1	h6.sal.bam	GAAC	2367815	2367815	2367823	+	1	2	112	133	0.5
CP008925.1	h6.sal.bam	other	2367816	2367816	0	+	3	2	115	133	1.5
CP008925.1	h6.sal.bam	GAAC	2367817	2367817	2367823	+	2	1	117	136	1.0
CP008925.1	h6.sal.bam	other	2367818	2367818	0	+	3	0	117	135	1.5
CP008925.1	h6.sal.bam	other	2367819	2367819	0	+	2	2	119	138	1.0
CP008925.1	h6.sal.bam	other	2367820	2367820	0	+	4	1	123	136	2.0
CP008925.1	h6.sal.bam	other	2367821	2367821	0	+	3	2	126	135	1.5
CP008925.1	h6.sal.bam	other	2367822	2367822	0	+	0	1	125	133	0.0
CP008925.1	h6.sal.bam	other	2367823	2367823	0	+	2	2	124	136	1.0
CP008925.1	h6.sal.bam	other	2367824	2367824	0	+	1	3	122	135	0.5
CP008925.1	h6.sal.bam	other	2367825	2367825	0	+	2	1	123	134	1.0
CP008925.1	h6.sal.bam	other	2367826	2367826	0	+	1	2	124	137	0.5
CP008925.1	h6.sal.bam	other	2367827	2367827	0	+	2	0	125	136	1.0
CP008925.1	h6.sal.bam	other	2367828	2367828	0	+	1	1	125	136	0.5
CP008925.1	h6.sal.bam	other	2367829	2367829	0	+	2	0	126	136	1.0
CP008925.1	h6.sal.bam	other	2367830	2367830	0	+	1	1	124	138	0.5
CP008925.1	h6.sal.bam	other	2367831	2367831	0	+	2	3	125	139	1.0
CP008925.1	h6.sal.bam	GAAC	2367832	2367832	2367823	+	3	5	126	136	1.5
CP008925.1	h6.sal.bam	other	2367833	2367833	0	+	3	1	129	132	1.5
CP008925.1	h6.sal.bam	GAAC	2367834	2367834	2367823	+	2	4	127	131	1.0
CP008925.1	h6.sal.bam	other	2367835	2367835	0	+	3	2	130	127	1.5
CP008925.1	h6.sal.bam	other	2367836	2367836	0	+	1	0	129	128	0.5
CP008925.1	h6.sal.bam	other	2367837	2367837	0	+	1	3	129	130	0.5
CP008925.1	h6.sal.bam	other	2367838	2367838	0	+	1	1	127	128	0.5
CP008925.1	h6.sal.bam	other	2367839	2367839	0	+	2	3	129	127	1.0
CP008925.1	h6.sal.bam	other	2367840	2367840	0	+	2	3	130	124	1.0
CP008925.1	h6.sal.bam	other	2367841	2367841	0	+	0	0	129	121	0.0
CP008925.1	h6.sal.bam	other	2367842	2367842	0	+	0	4	126	125	0.0
CP008925.1	h6.sal.bam	other	2367843	2367843	0	+	1	1	124	124	0.5
CP008925.1	h6.sal.bam	other	2367844	2367844	0	+	3	1	125	123	1.5
CP008925.1	h6.sal.bam	other	2367845	2367845	0	+	3	0	128	122	1.5
CP008925.1	h6.sal.bam	other	2367846	2367846	0	+	0	4	122	124	0.0
CP008925.1	h6.sal.bam	other	2367847	2367847	0	+	1	4	121	125	0.5
CP008925.1	h6.sal.bam	other	2367848	2367848	0	+	2	1	123	122	1.0
CP008925.1	h6.sal.bam	other	2367849	2367849	0	+	4	1	126	124	2.0
CP008925.1	h6.sal.bam	other	2367850	2367850	0	+	1	0	127	128	0.5
CP008925.1	h6.sal.bam	other	2367851	2367851	0	+	0	1	127	129	0.0
CP008925.1	h6.sal.bam	other	2367852	2367852	0	+	8	1	133	129	4.0
CP008925.1	h6.sal.bam	other	2367853	2367853	0	+	1	0	130	133	0.5
CP008925.1	h6.sal.bam	other	2367854	2367854	0	+	3	3	130	134	1.5
CP008925.1	h6.sal.bam	other	2367855	2367855	0	+	1	2	127	134	0.5
CP008925.1	h6.sal.bam	other	2367856	2367856	0	+	0	1	127	133	0.0
CP008925.1	h6.sal.bam	other	2367857	2367857	0	+	3	0	130	135	1.5
CP008925.1	h6.sal.bam	other	2367858	2367858	0	+	4	0	134	135	2.0
CP008925.1	h6.sal.bam	other	2367859	2367859	0	+	2	0	135	139	1.0
CP008925.1	h6.sal.bam	other	2367860	2367860	0	+	1	0	134	140	0.5
CP008925.1	h6.sal.bam	other	2367861	2367861	0	+	2	3	135	144	1.0
CP008925.1	h6.sal.bam	other	2367862	2367862	0	+	0	2	129	143	0.0
CP008925.1	h6.sal.bam	other	2367863	2367863	0	+	4	2	133	141	2.0
CP008925.1	h6.sal.bam	other	2367864	2367864	0	+	2	2	134	143	1.0
CP008925.1	h6.sal.bam	other	2367865	2367865	0	+	7	1	138	145	3.5
CP008925.1	h6.sal.bam	other	2367866	2367866	0	+	0	2	138	144	0.0
CP008925.1	h6.sal.bam	other	2367867	2367867	0	+	4	4	135	145	2.0
CP008925.1	h6.sal.bam	other	2367868	2367868	0	+	2	6	135	146	1.0
CP008925.1	h6.sal.bam	other	2367869	2367869	0	+	3	1	137	143	1.5
CP008925.1	h6.sal.bam	other	2367870	2367870	0	+	4	0	141	142	2.0
CP008925.1	h6.sal.bam	other	2367871	2367871	0	+	1	1	141	142	0.5
CP008925.1	h6.sal.bam	other	2367872	2367872	0	+	0	6	140	141	0.0
CP008925.1	h6.sal.bam	other	2367873	2367873	0	+	2	0	140	143	1.0
CP008925.1	h6.sal.bam	other	2367874	2367874	0	+	1	2	136	144	0.5
CP008925.1	h6.sal.bam	other	2367875	2367875	0	+	2	3	138	142	1.0
CP008925.1	h6.sal.bam	other	2367876	2367876	0	+	0	6	136	141	0.0
CP008925.1	h6.sal.bam	other	2367877	2367877	0	+	1	0	135	138	0.5
CP008925.1	h6.sal.bam	other	2367878	2367878	0	+	1	3	134	139	0.5
CP008925.1	h6.sal.bam	other	2367879	2367879	0	+	5	2	139	137	2.5
CP008925.1	h6.sal.bam	other	2367880	2367880	0	+	4	3	143	136	2.0
CP008925.1	h6.sal.bam	other	2367881	2367881	0	+	4	0	145	134	2.0
CP008925.1	h6.sal.bam	other	2367882	2367882	0	+	4	2	149	134	2.0
CP008925.1	h6.sal.bam	other	2367883	2367883	0	+	1	3	148	144	0.5
CP008925.1	h6.sal.bam	other	2367884	2367884	0	+	1	1	149	144	0.5
CP008925.1	h6.sal.bam	other	2367885	2367885	0	+	3	1	147	143	1.5
CP008925.1	h6.sal.bam	other	2367886	2367886	0	+	3	4	150	144	1.5
CP008925.1	h6.sal.bam	other	2367887	2367887	0	+	1	2	151	140	0.5
CP008925.1	h6.sal.bam	other	2367888	2367888	0	+	10	1	160	143	5.0
CP008925.1	h6.sal.bam	other	2367889	2367889	0	+	1	3	161	142	0.5
CP008925.1	h6.sal.bam	other	2367890	2367890	0	+	3	1	163	143	1.5
CP008925.1	h6.sal.bam	other	2367891	2367891	0	+	1	4	160	145	0.5
CP008925.1	h6.sal.bam	other	2367892	2367892	0	+	1	0	159	145	0.5
CP008925.1	h6.sal.bam	other	2367893	2367893	0	+	2	3	158	146	1.0
CP008925.1	h6.sal.bam	other	2367894	2367894	0	+	4	0	160	144	2.0
CP008925.1	h6.sal.bam	other	2367895	2367895	0	+	2	0	155	148	1.0
CP008925.1	h6.sal.bam	other	2367896	2367896	0	+	2	4	156	148	1.0
CP008925.1	h6.sal.bam	other	2367897	2367897	0	+	4	2	161	146	2.0
CP008925.1	h6.sal.bam	other	2367898	2367898	0	+	3	1	162	147	1.5
CP008925.1	h6.sal.bam	other	2367899	2367899	0	+	2	4	164	148	1.0
CP008925.1	h6.sal.bam	other	2367900	2367900	0	+	1	4	163	145	0.5
CP008925.1	h6.sal.bam	other	2367901	2367901	0	+	2	0	163	141	1.0
CP008925.1	h6.sal.bam	other	2367902	2367902	0	+	4	2	166	142	2.0
CP008925.1	h6.sal.bam	other	2367903	2367903	0	+	2	0	167	141	1.0
CP008925.1	h6.sal.bam	other	2367904	2367904	0	+	2	0	166	143	1.0
CP008925.1	h6.sal.bam	other	2367905	2367905	0	+	1	2	167	143	0.5
CP008925.1	h6.sal.bam	other	2367906	2367906	0	+	3	0	167	144	1.5
CP008925.1	h6.sal.bam	other	2367907	2367907	0	+	2	0	164	151	1.0
CP008925.1	h6.sal.bam	other	2367908	2367908	0	+	0	0	162	154	0.0
CP008925.1	h6.sal.bam	other	2367909	2367909	0	+	2	2	162	154	1.0
CP008925.1	h6.sal.bam	other	2367910	2367910	0	+	1	1	161	156	0.5
CP008925.1	h6.sal.bam	other	2367911	2367911	0	+	1	1	160	157	0.5
CP008925.1	h6.sal.bam	other	2367912	2367912	0	+	1	1	158	157	0.5
CP008925.1	h6.sal.bam	other	2367913	2367913	0	+	1	0	159	156	0.5
CP008925.1	h6.sal.bam	other	2367914	2367914	0	+	3	1	162	157	1.5
CP008925.1	h6.sal.bam	other	2367915	2367915	0	+	6	1	166	163	3.0
CP008925.1	h6.sal.bam	other	2367916	2367916	0	+	4	4	170	163	2.0
CP008925.1	h6.sal.bam	other	2367917	2367917	0	+	1	0	171	159	0.5
CP008925.1	h6.sal.bam	other	2367918	2367918	0	+	6	1	176	161	3.0
CP008925.1	h6.sal.bam	other	2367919	2367919	0	+	4	1	177	166	2.0
CP008925.1	h6.sal.bam	other	2367920	2367920	0	+	2	3	176	165	1.0
CP008925.1	h6.sal.bam	other	2367921	2367921	0	+	2	3	177	165	1.0
CP008925.1	h6.sal.bam	other	2367922	2367922	0	+	1	2	178	164	0.5
CP008925.1	h6.sal.bam	other	2367923	2367923	0	+	0	2	175	165	0.0
CP008925.1	h6.sal.bam	other	2367924	2367924	0	+	7	5	179	165	3.5
CP008925.1	h6.sal.bam	other	2367925	2367925	0	+	2	1	179	165	1.0
CP008925.1	h6.sal.bam	other	2367926	2367926	0	+	2	2	181	168	1.0
CP008925.1	h6.sal.bam	other	2367927	2367927	0	+	2	4	176	168	1.0
CP008925.1	h6.sal.bam	other	2367928	2367928	0	+	4	2	179	167	2.0
CP008925.1	h6.sal.bam	other	2367929	2367929	0	+	1	5	177	165	0.5
CP008925.1	h6.sal.bam	other	2367930	2367930	0	+	1	1	177	166	0.5
CP008925.1	h6.sal.bam	other	2367931	2367931	0	+	2	3	179	167	1.0
CP008925.1	h6.sal.bam	other	2367932	2367932	0	+	1	0	178	164	0.5
CP008925.1	h6.sal.bam	other	2367933	2367933	0	+	1	4	171	165	0.5
CP008925.1	h6.sal.bam	other	2367934	2367934	0	+	7	1	178	161	3.5
CP008925.1	h6.sal.bam	other	2367935	2367935	0	+	4	4	181	160	2.0
CP008925.1	h6.sal.bam	other	2367936	2367936	0	+	0	2	180	156	0.0
CP008925.1	h6.sal.bam	other	2367937	2367937	0	+	5	0	185	154	2.5
CP008925.1	h6.sal.bam	other	2367938	2367938	0	+	1	4	182	154	0.5
CP008925.1	h6.sal.bam	other	2367939	2367939	0	+	0	4	179	150	0.0
CP008925.1	h6.sal.bam	other	2367940	2367940	0	+	2	1	175	155	1.0
CP008925.1	h6.sal.bam	other	2367941	2367941	0	+	3	1	174	156	1.5
CP008925.1	h6.sal.bam	other	2367942	2367942	0	+	0	5	174	158	0.0
CP008925.1	h6.sal.bam	other	2367943	2367943	0	+	2	3	174	155	1.0
CP008925.1	h6.sal.bam	other	2367944	2367944	0	+	3	0	173	152	1.5
CP008925.1	h6.sal.bam	other	2367945	2367945	0	+	4	2	174	153	2.0
CP008925.1	h6.sal.bam	other	2367946	2367946	0	+	11	4	184	155	5.5
CP008925.1	h6.sal.bam	other	2367947	2367947	0	+	4	4	188	151	2.0
CP008925.1	h6.sal.bam	other	2367948	2367948	0	+	0	0	185	149	0.0
CP008925.1	h6.sal.bam	other	2367949	2367949	0	+	0	0	184	149	0.0
CP008925.1	h6.sal.bam	other	2367950	2367950	0	+	2	3	185	149	1.0
CP008925.1	h6.sal.bam	other	2367951	2367951	0	+	0	0	184	150	0.0
CP008925.1	h6.sal.bam	other	2367952	2367952	0	+	1	1	185	154	0.5
CP008925.1	h6.sal.bam	other	2367953	2367953	0	+	0	1	184	157	0.0
CP008925.1	h6.sal.bam	other	2367954	2367954	0	+	0	4	180	156	0.0
CP008925.1	h6.sal.bam	other	2367955	2367955	0	+	1	5	176	153	0.5
CP008925.1	h6.sal.bam	other	2367956	2367956	0	+	0	0	169	148	0.0
CP008925.1	h6.sal.bam	other	2367957	2367957	0	+	2	3	171	148	1.0
CP008925.1	h6.sal.bam	other	2367958	2367958	0	+	1	4	171	146	0.5
CP008925.1	h6.sal.bam	other	2367959	2367959	0	+	2	0	169	143	1.0
CP008925.1	h6.sal.bam	other	2367960	2367960	0	+	1	1	170	143	0.5
CP008925.1	h6.sal.bam	GAAC	2367961	2367961	2367969	+	3	4	169	147	1.5
CP008925.1	h6.sal.bam	other	2367962	2367962	0	+	1	1	170	143	0.5
CP008925.1	h6.sal.bam	GAAC	2367963	2367963	2367969	+	1	1	161	144	0.5
CP008925.1	h6.sal.bam	other	2367964	2367964	0	+	0	3	157	145	0.0
CP008925.1	h6.sal.bam	other	2367965	2367965	0	+	5	5	161	143	2.5
CP008925.1	h6.sal.bam	other	2367966	2367966	0	+	1	8	162	138	0.5
CP008925.1	h6.sal.bam	other	2367967	2367967	0	+	3	2	164	131	1.5
CP008925.1	h6.sal.bam	other	2367968	2367968	0	+	2	1	164	131	1.0
CP008925.1	h6.sal.bam	other	2367969	2367969	0	+	4	2	164	137	2.0
CP008925.1	h6.sal.bam	other	2367970	2367970	0	+	2	1	162	140	1.0
CP008925.1	h6.sal.bam	other	2367971	2367971	0	+	1	2	159	139	0.5
CP008925.1	h6.sal.bam	other	2367972	2367972	0	+	2	2	161	140	1.0
CP008925.1	h6.sal.bam	other	2367973	2367973	0	+	1	3	159	143	0.5
CP008925.1	h6.sal.bam	other	2367974	2367974	0	+	3	1	160	142	1.5
CP008925.1	h6.sal.bam	other	2367975	2367975	0	+	0	1	158	143	0.0
CP008925.1	h6.sal.bam	other	2367976	2367976	0	+	1	3	158	142	0.5
CP008925.1	h6.sal.bam	other	2367977	2367977	0	+	1	1	155	139	0.5
CP008925.1	h6.sal.bam	GAAC	2367978	2367978	2367969	+	3	0	156	138	1.5
CP008925.1	h6.sal.bam	other	2367979	2367979	0	+	2	3	156	144	1.0
CP008925.1	h6.sal.bam	GAAC	2367980	2367980	2367969	+	3	1	155	142	1.5
CP008925.1	h6.sal.bam	other	2367981	2367981	0	+	4	2	159	141	2.0
CP008925.1	h6.sal.bam	other	2367982	2367982	0	+	3	1	160	142	1.5
CP008925.1	h6.sal.bam	other	2367983	2367983	0	+	1	0	161	142	0.5
CP008925.1	h6.sal.bam	other	2367984	2367984	0	+	3	4	162	148	1.5
CP008925.1	h6.sal.bam	other	2367985	2367985	0	+	1	2	161	150	0.5
CP008925.1	h6.sal.bam	other	2367986	2367986	0	+	3	1	163	156	1.5
CP008925.1	h6.sal.bam	other	2367987	2367987	0	+	2	0	164	156	1.0
CP008925.1	h6.sal.bam	other	2367988	2367988	0	+	1	2	165	160	0.5
CP008925.1	h6.sal.bam	other	2367989	2367989	0	+	3	5	164	162	1.5
CP008925.1	h6.sal.bam	other	2367990	2367990	0	+	4	1	162	157	2.0
CP008925.1	h6.sal.bam	other	2367991	2367991	0	+	2	0	160	161	1.0
CP008925.1	h6.sal.bam	other	2367992	2367992	0	+	1	5	161	161	0.5
CP008925.1	h6.sal.bam	other	2367993	2367993	0	+	2	3	157	159	1.0
CP008925.1	h6.sal.bam	other	2367994	2367994	0	+	1	4	154	158	0.5
CP008925.1	h6.sal.bam	other	2367995	2367995	0	+	2	0	154	159	1.0
CP008925.1	h6.sal.bam	other	2367996	2367996	0	+	7	2	159	160	3.5
CP008925.1	h6.sal.bam	other	2367997	2367997	0	+	2	4	160	158	1.0
CP008925.1	h6.sal.bam	other	2367998	2367998	0	+	1	1	154	163	0.5
CP008925.1	h6.sal.bam	other	2367999	2367999	0	+	2	6	156	162	1.0
CP008925.1	h6.sal.bam	other	2368000	2368000	0	+	0	4	154	164	0.0
CP008925.1	h6.sal.bam	other	2368001	2368001	0	+	3	3	155	163	1.5
CP008925.1	h6.sal.bam	other	2368002	2368002	0	+	3	3	156	161	1.5
CP008925.1	h6.sal.bam	other	2368003	2368003	0	+	5	1	157	166	2.5
CP008925.1	h6.sal.bam	other	2368004	2368004	0	+	4	3	160	165	2.0
CP008925.1	h6.sal.bam	other	2368005	2368005	0	+	3	2	162	168	1.5
CP008925.1	h6.sal.bam	other	2368006	2368006	0	+	2	0	161	169	1.0
CP008925.1	h6.sal.bam	other	2368007	2368007	0	+	2	1	163	169	1.0
CP008925.1	h6.sal.bam	other	2368008	2368008	0	+	3	1	164	170	1.5
CP008925.1	h6.sal.bam	other	2368009	2368009	0	+	3	0	157	170	1.5
CP008925.1	h6.sal.bam	other	2368010	2368010	0	+	2	2	159	170	1.0
CP008925.1	h6.sal.bam	other	2368011	2368011	0	+	3	2	162	171	1.5
CP008925.1	h6.sal.bam	other	2368012	2368012	0	+	2	4	158	175	1.0
CP008925.1	h6.sal.bam	other	2368013	2368013	0	+	0	1	158	172	0.0
CP008925.1	h6.sal.bam	other	2368014	2368014	0	+	1	1	154	173	0.5
CP008925.1	h6.sal.bam	other	2368015	2368015	0	+	0	1	153	173	0.0
CP008925.1	h6.sal.bam	other	2368016	2368016	0	+	2	2	155	174	1.0
CP008925.1	h6.sal.bam	other	2368017	2368017	0	+	7	3	162	174	3.5
CP008925.1	h6.sal.bam	other	2368018	2368018	0	+	2	0	162	171	1.0
CP008925.1	h6.sal.bam	other	2368019	2368019	0	+	3	2	162	174	1.5
CP008925.1	h6.sal.bam	other	2368020	2368020	0	+	2	3	160	172	1.0
CP008925.1	h6.sal.bam	other	2368021	2368021	0	+	5	0	154	169	2.5
CP008925.1	h6.sal.bam	other	2368022	2368022	0	+	0	2	149	174	0.0
CP008925.1	h6.sal.bam	other	2368023	2368023	0	+	1	3	150	172	0.5
CP008925.1	h6.sal.bam	other	2368024	2368024	0	+	4	1	154	172	2.0
CP008925.1	h6.sal.bam	other	2368025	2368025	0	+	1	0	153	172	0.5
CP008925.1	h6.sal.bam	other	2368026	2368026	0	+	0	3	153	175	0.0
CP008925.1	h6.sal.bam	other	2368027	2368027	0	+	3	4	156	180	1.5
CP008925.1	h6.sal.bam	other	2368028	2368028	0	+	0	0	156	177	0.0
CP008925.1	h6.sal.bam	other	2368029	2368029	0	+	1	1	157	179	0.5
CP008925.1	h6.sal.bam	other	2368030	2368030	0	+	5	0	161	180	2.5
CP008925.1	h6.sal.bam	other	2368031	2368031	0	+	2	1	163	180	1.0
CP008925.1	h6.sal.bam	other	2368032	2368032	0	+	0	1	161	180	0.0
CP008925.1	h6.sal.bam	other	2368033	2368033	0	+	9	0	169	180	4.5
CP008925.1	h6.sal.bam	other	2368034	2368034	0	+	2	1	169	180	1.0
CP008925.1	h6.sal.bam	other	2368035	2368035	0	+	0	4	168	183	0.0
CP008925.1	h6.sal.bam	other	2368036	2368036	0	+	4	1	169	181	2.0
CP008925.1	h6.sal.bam	other	2368037	2368037	0	+	0	2	168	184	0.0
CP008925.1	h6.sal.bam	other	2368038	2368038	0	+	0	1	167	182	0.0
CP008925.1	h6.sal.bam	other	2368039	2368039	0	+	4	2	169	182	2.0
CP008925.1	h6.sal.bam	other	2368040	2368040	0	+	0	0	164	181	0.0
CP008925.1	h6.sal.bam	other	2368041	2368041	0	+	3	1	165	184	1.5
CP008925.1	h6.sal.bam	other	2368042	2368042	0	+	3	1	161	183	1.5
CP008925.1	h6.sal.bam	GTTC	2368043	2368043	2368051	+	2	10	162	182	1.0
CP008925.1	h6.sal.bam	other	2368044	2368044	0	+	1	3	161	177	0.5
CP008925.1	h6.sal.bam	GTTC	2368045	2368045	2368051	+	4	1	163	175	2.0
CP008925.1	h6.sal.bam	other	2368046	2368046	0	+	2	1	163	179	1.0
CP008925.1	h6.sal.bam	other	2368047	2368047	0	+	1	6	164	179	0.5
CP008925.1	h6.sal.bam	other	2368048	2368048	0	+	0	1	162	181	0.0
CP008925.1	h6.sal.bam	other	2368049	2368049	0	+	1	2	161	180	0.5
CP008925.1	h6.sal.bam	other	2368050	2368050	0	+	3	0	164	184	1.5
CP008925.1	h6.sal.bam	other	2368051	2368051	0	+	2	4	165	188	1.0
CP008925.1	h6.sal.bam	other	2368052	2368052	0	+	1	1	163	184	0.5
CP008925.1	h6.sal.bam	other	2368053	2368053	0	+	3	3	164	187	1.5
CP008925.1	h6.sal.bam	other	2368054	2368054	0	+	3	1	162	189	1.5
CP008925.1	h6.sal.bam	other	2368055	2368055	0	+	3	0	164	193	1.5
CP008925.1	h6.sal.bam	other	2368056	2368056	0	+	3	4	165	193	1.5
CP008925.1	h6.sal.bam	other	2368057	2368057	0	+	0	1	159	193	0.0
CP008925.1	h6.sal.bam	GAAC	2368058	2368058	2368066	+	1	6	160	197	0.5
CP008925.1	h6.sal.bam	other	2368059	2368059	0	+	2	4	162	193	1.0
CP008925.1	h6.sal.bam	GTTC;GAAC	2368060	2368060	2368051;2368066	+	5	8	166	194	2.5
CP008925.1	h6.sal.bam	other	2368061	2368061	0	+	1	1	161	189	0.5
CP008925.1	h6.sal.bam	GTTC	2368062	2368062	2368051	+	3	6	164	188	1.5
CP008925.1	h6.sal.bam	other	2368063	2368063	0	+	3	5	166	186	1.5
CP008925.1	h6.sal.bam	other	2368064	2368064	0	+	1	1	165	181	0.5
CP008925.1	h6.sal.bam	other	2368065	2368065	0	+	0	1	161	180	0.0
CP008925.1	h6.sal.bam	other	2368066	2368066	0	+	0	3	159	180	0.0
CP008925.1	h6.sal.bam	other	2368067	2368067	0	+	0	2	157	180	0.0
CP008925.1	h6.sal.bam	other	2368068	2368068	0	+	2	1	158	179	1.0
CP008925.1	h6.sal.bam	other	2368069	2368069	0	+	3	6	161	178	1.5
CP008925.1	h6.sal.bam	other	2368070	2368070	0	+	0	2	156	172	0.0
CP008925.1	h6.sal.bam	other	2368071	2368071	0	+	1	5	153	183	0.6666666666666666
CP008925.1	h6.sal.bam	other	2368072	2368072	0	+	1	1	153	181	0.5
CP008925.1	h6.sal.bam	other	2368073	2368073	0	+	0	6	152	180	0.0
CP008925.1	h6.sal.bam	other	2368074	2368074	0	+	4	1	153	176	2.0
CP008925.1	h6.sal.bam	GAAC	2368075	2368075	2368066	+	2	2	155	175	1.0
CP008925.1	h6.sal.bam	other	2368076	2368076	0	+	2	3	144	173	1.0
CP008925.1	h6.sal.bam	GAAC	2368077	2368077	2368066	+	6	8	150	170	3.0
CP008925.1	h6.sal.bam	other	2368078	2368078	0	+	1	4	151	162	0.5
CP008925.1	h6.sal.bam	other	2368079	2368079	0	+	1	3	147	162	0.5
CP008925.1	h6.sal.bam	other	2368080	2368080	0	+	1	3	146	163	0.5
CP008925.1	h6.sal.bam	other	2368081	2368081	0	+	3	0	142	160	1.5
CP008925.1	h6.sal.bam	other	2368082	2368082	0	+	4	2	146	160	2.0
CP008925.1	h6.sal.bam	other	2368083	2368083	0	+	2	1	146	158	1.0
CP008925.1	h6.sal.bam	other	2368084	2368084	0	+	2	1	144	157	1.0
CP008925.1	h6.sal.bam	other	2368085	2368085	0	+	1	4	144	168	0.5
CP008925.1	h6.sal.bam	other	2368086	2368086	0	+	2	3	144	165	1.0
CP008925.1	h6.sal.bam	other	2368087	2368087	0	+	3	1	145	163	1.5
CP008925.1	h6.sal.bam	other	2368088	2368088	0	+	2	3	147	162	1.0
CP008925.1	h6.sal.bam	other	2368089	2368089	0	+	0	0	147	160	0.0
CP008925.1	h6.sal.bam	other	2368090	2368090	0	+	2	2	147	160	1.0
CP008925.1	h6.sal.bam	other	2368091	2368091	0	+	1	2	148	160	0.5
CP008925.1	h6.sal.bam	other	2368092	2368092	0	+	2	2	146	159	1.0
CP008925.1	h6.sal.bam	other	2368093	2368093	0	+	1	0	142	159	0.5
CP008925.1	h6.sal.bam	other	2368094	2368094	0	+	2	1	142	159	1.0
CP008925.1	h6.sal.bam	other	2368095	2368095	0	+	1	0	138	159	0.5
CP008925.1	h6.sal.bam	other	2368096	2368096	0	+	1	5	139	159	0.5
CP008925.1	h6.sal.bam	other	2368097	2368097	0	+	1	0	140	154	0.5
CP008925.1	h6.sal.bam	other	2368098	2368098	0	+	6	3	145	156	3.0
CP008925.1	h6.sal.bam	other	2368099	2368099	0	+	0	1	141	154	0.0
CP008925.1	h6.sal.bam	other	2368100	2368100	0	+	0	5	139	153	0.0
CP008925.1	h6.sal.bam	other	2368101	2368101	0	+	2	5	139	150	1.0
CP008925.1	h6.sal.bam	other	2368102	2368102	0	+	1	1	140	150	0.5
CP008925.1	h6.sal.bam	other	2368103	2368103	0	+	2	2	142	151	1.0
CP008925.1	h6.sal.bam	other	2368104	2368104	0	+	2	2	143	150	1.0
CP008925.1	h6.sal.bam	other	2368105	2368105	0	+	2	0	138	150	1.0
CP008925.1	h6.sal.bam	other	2368106	2368106	0	+	1	1	139	154	0.5
CP008925.1	h6.sal.bam	other	2368107	2368107	0	+	0	1	128	153	0.0
CP008925.1	h6.sal.bam	other	2368108	2368108	0	+	0	0	128	158	0.0
CP008925.1	h6.sal.bam	other	2368109	2368109	0	+	2	4	130	158	1.0
CP008925.1	h6.sal.bam	other	2368110	2368110	0	+	0	2	130	160	0.0
CP008925.1	h6.sal.bam	other	2368111	2368111	0	+	0	3	125	159	0.0
CP008925.1	h6.sal.bam	other	2368112	2368112	0	+	3	0	128	156	1.5
CP008925.1	h6.sal.bam	other	2368113	2368113	0	+	0	1	127	156	0.0
CP008925.1	h6.sal.bam	other	2368114	2368114	0	+	1	2	126	157	0.5
CP008925.1	h6.sal.bam	other	2368115	2368115	0	+	1	4	127	158	0.5
CP008925.1	h6.sal.bam	other	2368116	2368116	0	+	4	0	128	157	2.0
CP008925.1	h6.sal.bam	other	2368117	2368117	0	+	2	2	124	157	1.0
CP008925.1	h6.sal.bam	other	2368118	2368118	0	+	1	2	125	156	0.5
CP008925.1	h6.sal.bam	other	2368119	2368119	0	+	2	1	127	161	1.0
CP008925.1	h6.sal.bam	other	2368120	2368120	0	+	4	4	125	174	2.0
CP008925.1	h6.sal.bam	other	2368121	2368121	0	+	1	1	125	173	0.5
CP008925.1	h6.sal.bam	other	2368122	2368122	0	+	2	8	127	173	1.0
CP008925.1	h6.sal.bam	other	2368123	2368123	0	+	3	4	129	168	1.5
CP008925.1	h6.sal.bam	other	2368124	2368124	0	+	2	2	128	166	1.0
CP008925.1	h6.sal.bam	other	2368125	2368125	0	+	2	4	130	165	1.0
CP008925.1	h6.sal.bam	other	2368126	2368126	0	+	5	5	131	166	2.5
CP008925.1	h6.sal.bam	other	2368127	2368127	0	+	1	3	132	161	0.5
CP008925.1	h6.sal.bam	other	2368128	2368128	0	+	5	2	134	163	2.5
CP008925.1	h6.sal.bam	other	2368129	2368129	0	+	3	5	134	161	1.5
CP008925.1	h6.sal.bam	other	2368130	2368130	0	+	1	4	132	156	0.5
CP008925.1	h6.sal.bam	other	2368131	2368131	0	+	3	1	132	163	1.5
CP008925.1	h6.sal.bam	other	2368132	2368132	0	+	2	4	134	162	1.0
CP008925.1	h6.sal.bam	other	2368133	2368133	0	+	2	2	133	160	1.0
CP008925.1	h6.sal.bam	other	2368134	2368134	0	+	2	6	135	172	1.0
CP008925.1	h6.sal.bam	other	2368135	2368135	0	+	1	2	130	169	0.5
CP008925.1	h6.sal.bam	other	2368136	2368136	0	+	1	3	131	167	0.5
CP008925.1	h6.sal.bam	other	2368137	2368137	0	+	2	1	131	169	1.0
CP008925.1	h6.sal.bam	other	2368138	2368138	0	+	2	0	130	169	1.0
CP008925.1	h6.sal.bam	other	2368139	2368139	0	+	0	0	129	176	0.0
CP008925.1	h6.sal.bam	other	2368140	2368140	0	+	2	1	131	177	1.0
CP008925.1	h6.sal.bam	other	2368141	2368141	0	+	4	3	135	178	2.0
CP008925.1	h6.sal.bam	other	2368142	2368142	0	+	2	2	136	177	1.0
CP008925.1	h6.sal.bam	other	2368143	2368143	0	+	1	2	134	177	0.5
CP008925.1	h6.sal.bam	other	2368144	2368144	0	+	0	4	134	175	0.0
CP008925.1	h6.sal.bam	other	2368145	2368145	0	+	0	6	132	176	0.0
CP008925.1	h6.sal.bam	other	2368146	2368146	0	+	3	3	135	176	1.5
CP008925.1	h6.sal.bam	other	2368147	2368147	0	+	1	0	136	174	0.5
CP008925.1	h6.sal.bam	other	2368148	2368148	0	+	3	2	139	174	1.5
CP008925.1	h6.sal.bam	other	2368149	2368149	0	+	6	0	141	176	3.0
CP008925.1	h6.sal.bam	other	2368150	2368150	0	+	3	0	142	177	1.5
CP008925.1	h6.sal.bam	other	2368151	2368151	0	+	0	0	134	182	0.0
CP008925.1	h6.sal.bam	other	2368152	2368152	0	+	2	3	135	182	1.0
CP008925.1	h6.sal.bam	other	2368153	2368153	0	+	2	1	136	179	1.0
CP008925.1	h6.sal.bam	other	2368154	2368154	0	+	1	4	136	181	0.5
CP008925.1	h6.sal.bam	other	2368155	2368155	0	+	3	1	139	177	1.5
CP008925.1	h6.sal.bam	other	2368156	2368156	0	+	3	1	139	177	1.5
CP008925.1	h6.sal.bam	other	2368157	2368157	0	+	0	3	134	177	0.0
CP008925.1	h6.sal.bam	other	2368158	2368158	0	+	5	1	136	176	2.5
CP008925.1	h6.sal.bam	other	2368159	2368159	0	+	6	6	142	178	3.0
CP008925.1	h6.sal.bam	other	2368160	2368160	0	+	2	1	143	172	1.0
CP008925.1	h6.sal.bam	other	2368161	2368161	0	+	2	1	143	176	1.0
CP008925.1	h6.sal.bam	other	2368162	2368162	0	+	4	0	144	175	2.0
CP008925.1	h6.sal.bam	other	2368163	2368163	0	+	3	1	144	175	1.5
CP008925.1	h6.sal.bam	other	2368164	2368164	0	+	2	1	146	175	1.0
CP008925.1	h6.sal.bam	other	2368165	2368165	0	+	3	1	146	175	1.5
CP008925.1	h6.sal.bam	other	2368166	2368166	0	+	1	1	147	174	0.5
CP008925.1	h6.sal.bam	other	2368167	2368167	0	+	2	2	147	177	1.0
CP008925.1	h6.sal.bam	other	2368168	2368168	0	+	2	0	148	175	1.0
CP008925.1	h6.sal.bam	other	2368169	2368169	0	+	1	1	146	179	0.5
CP008925.1	h6.sal.bam	other	2368170	2368170	0	+	3	1	148	178	1.5
CP008925.1	h6.sal.bam	other	2368171	2368171	0	+	1	1	147	179	0.5
CP008925.1	h6.sal.bam	other	2368172	2368172	0	+	2	1	149	178	1.0
CP008925.1	h6.sal.bam	other	2368173	2368173	0	+	1	1	145	182	0.5
CP008925.1	h6.sal.bam	other	2368174	2368174	0	+	2	2	147	185	1.0
CP008925.1	h6.sal.bam	other	2368175	2368175	0	+	1	4	145	183	0.6666666666666666
CP008925.1	h6.sal.bam	other	2368176	2368176	0	+	2	4	147	181	2.0
CP008925.1	h6.sal.bam	other	2368177	2368177	0	+	2	2	149	178	1.3333333333333333
CP008925.1	h6.sal.bam	other	2368178	2368178	0	+	0	1	147	176	0.0
CP008925.1	h6.sal.bam	other	2368179	2368179	0	+	1	1	146	179	0.6666666666666666
CP008925.1	h6.sal.bam	other	2368180	2368180	0	+	1	2	145	178	0.6666666666666666
CP008925.1	h6.sal.bam	other	2368181	2368181	0	+	0	2	144	176	0.0
CP008925.1	h6.sal.bam	other	2368182	2368182	0	+	0	5	144	176	0.0
CP008925.1	h6.sal.bam	other	2368183	2368183	0	+	0	2	144	171	0.0
CP008925.1	h6.sal.bam	other	2368184	2368184	0	+	3	4	145	172	2.0
CP008925.1	h6.sal.bam	other	2368185	2368185	0	+	2	0	147	168	1.0
CP008925.1	h6.sal.bam	other	2368186	2368186	0	+	1	1	148	170	0.5
CP008925.1	h6.sal.bam	other	2368187	2368187	0	+	1	1	146	170	0.5
CP008925.1	h6.sal.bam	other	2368188	2368188	0	+	0	3	146	169	0.0
CP008925.1	h6.sal.bam	other	2368189	2368189	0	+	5	3	150	169	2.5
CP008925.1	h6.sal.bam	other	2368190	2368190	0	+	2	0	151	169	1.3333333333333333
CP008925.1	h6.sal.bam	other	2368191	2368191	0	+	3	3	150	173	2.0
CP008925.1	h6.sal.bam	other	2368192	2368192	0	+	0	0	148	171	0.0
CP008925.1	h6.sal.bam	other	2368193	2368193	0	+	5	7	146	172	3.3333333333333335
CP008925.1	h6.sal.bam	other	2368194	2368194	0	+	1	18	147	168	0.6666666666666666
CP008925.1	h6.sal.bam	other	2368195	2368195	0	+	5	3	152	153	2.5
CP008925.1	h6.sal.bam	other	2368196	2368196	0	+	5	1	157	152	3.3333333333333335
CP008925.1	h6.sal.bam	other	2368197	2368197	0	+	3	3	158	154	1.5
CP008925.1	h6.sal.bam	other	2368198	2368198	0	+	5	2	158	152	2.5
CP008925.1	h6.sal.bam	other	2368199	2368199	0	+	1	1	157	150	0.6666666666666666
CP008925.1	h6.sal.bam	other	2368200	2368200	0	+	1	7	158	150	1.0
CP008925.1	h6.sal.bam	other	2368201	2368201	0	+	1	2	153	144	1.0
CP008925.1	h6.sal.bam	other	2368202	2368202	0	+	3	1	156	142	3.0
CP008925.1	h6.sal.bam	other	2368203	2368203	0	+	1	0	152	141	1.0
CP008925.1	h6.sal.bam	other	2368204	2368204	0	+	3	3	151	144	3.0
CP008925.1	h6.sal.bam	other	2368205	2368205	0	+	1	5	152	141	1.0
CP008925.1	h6.sal.bam	other	2368206	2368206	0	+	2	0	150	136	2.0
CP008925.1	h6.sal.bam	other	2368207	2368207	0	+	0	3	149	136	0.0
CP008925.1	h6.sal.bam	GAAC	2368208	2368208	2368216	+	0	20	145	144	0.0
CP008925.1	h6.sal.bam	other	2368209	2368209	0	+	0	1	145	124	0.0
CP008925.1	h6.sal.bam	GAAC	2368210	2368210	2368216	+	17	1	161	124	17.0
CP008925.1	h6.sal.bam	other	2368211	2368211	0	+	1	2	160	123	1.0
CP008925.1	h6.sal.bam	other	2368212	2368212	0	+	0	3	158	133	0.0
CP008925.1	h6.sal.bam	other	2368213	2368213	0	+	1	3	157	130	1.0
CP008925.1	h6.sal.bam	other	2368214	2368214	0	+	1	0	158	129	1.0
CP008925.1	h6.sal.bam	other	2368215	2368215	0	+	1	2	156	132	1.0
CP008925.1	h6.sal.bam	other	2368216	2368216	0	+	4	1	157	130	4.0
CP008925.1	h6.sal.bam	other	2368217	2368217	0	+	0	2	154	132	0.0
CP008925.1	h6.sal.bam	GTTC	2368218	2368218	2368226	+	0	3	154	131	0.0
CP008925.1	h6.sal.bam	other	2368219	2368219	0	+	1	5	155	128	1.0
CP008925.1	h6.sal.bam	GTTC	2368220	2368220	2368226	+	0	3	155	124	0.0
CP008925.1	h6.sal.bam	other	2368221	2368221	0	+	1	2	153	123	1.0
CP008925.1	h6.sal.bam	other	2368222	2368222	0	+	1	1	153	123	1.0
CP008925.1	h6.sal.bam	other	2368223	2368223	0	+	0	0	144	131	0.0
CP008925.1	h6.sal.bam	other	2368224	2368224	0	+	1	1	145	131	1.0
CP008925.1	h6.sal.bam	GAAC	2368225	2368225	2368216	+	1	4	143	130	1.0
CP008925.1	h6.sal.bam	other	2368226	2368226	0	+	1	0	144	127	1.0
CP008925.1	h6.sal.bam	GAAC	2368227	2368227	2368216	+	8	0	150	127	8.0
CP008925.1	h6.sal.bam	other	2368228	2368228	0	+	2	3	150	133	2.0
CP008925.1	h6.sal.bam	other	2368229	2368229	0	+	5	0	154	135	5.0
CP008925.1	h6.sal.bam	other	2368230	2368230	0	+	1	1	153	138	1.0
CP008925.1	h6.sal.bam	other	2368231	2368231	0	+	3	0	153	145	3.0
CP008925.1	h6.sal.bam	other	2368232	2368232	0	+	3	4	156	145	3.0
CP008925.1	h6.sal.bam	other	2368233	2368233	0	+	2	1	153	148	2.0
CP008925.1	h6.sal.bam	other	2368234	2368234	0	+	2	1	149	149	2.0
CP008925.1	h6.sal.bam	GTTC	2368235	2368235	2368226	+	2	4	143	149	2.0
CP008925.1	h6.sal.bam	other	2368236	2368236	0	+	1	0	144	147	1.0
CP008925.1	h6.sal.bam	GTTC	2368237	2368237	2368226	+	3	1	147	150	3.0
CP008925.1	h6.sal.bam	other	2368238	2368238	0	+	8	1	152	153	8.0
CP008925.1	h6.sal.bam	other	2368239	2368239	0	+	1	2	150	152	1.0
CP008925.1	h6.sal.bam	other	2368240	2368240	0	+	1	6	149	150	1.0
CP008925.1	h6.sal.bam	other	2368241	2368241	0	+	4	0	152	144	4.0
CP008925.1	h6.sal.bam	other	2368242	2368242	0	+	1	1	151	147	1.0
CP008925.1	h6.sal.bam	other	2368243	2368243	0	+	6	1	155	147	6.0
CP008925.1	h6.sal.bam	other	2368244	2368244	0	+	0	0	151	154	0.0
CP008925.1	h6.sal.bam	other	2368245	2368245	0	+	2	3	153	155	2.0
CP008925.1	h6.sal.bam	other	2368246	2368246	0	+	0	5	152	153	0.0
CP008925.1	h6.sal.bam	other	2368247	2368247	0	+	3	2	149	148	3.0
CP008925.1	h6.sal.bam	other	2368248	2368248	0	+	2	2	151	148	2.0
CP008925.1	h6.sal.bam	other	2368249	2368249	0	+	0	1	151	147	0.0
CP008925.1	h6.sal.bam	other	2368250	2368250	0	+	1	0	150	147	1.0
CP008925.1	h6.sal.bam	other	2368251	2368251	0	+	0	1	148	149	0.0
CP008925.1	h6.sal.bam	other	2368252	2368252	0	+	3	2	151	151	3.0
CP008925.1	h6.sal.bam	other	2368253	2368253	0	+	2	2	153	149	2.0
CP008925.1	h6.sal.bam	other	2368254	2368254	0	+	1	2	153	150	1.0
CP008925.1	h6.sal.bam	other	2368255	2368255	0	+	3	0	155	151	3.0
CP008925.1	h6.sal.bam	other	2368256	2368256	0	+	1	0	156	151	1.0
CP008925.1	h6.sal.bam	other	2368257	2368257	0	+	0	0	156	152	0.0
CP008925.1	h6.sal.bam	other	2368258	2368258	0	+	1	3	157	156	1.0
CP008925.1	h6.sal.bam	other	2368259	2368259	0	+	0	0	152	157	0.0
CP008925.1	h6.sal.bam	other	2368260	2368260	0	+	2	2	152	157	2.0
CP008925.1	h6.sal.bam	other	2368261	2368261	0	+	4	2	156	157	4.0
CP008925.1	h6.sal.bam	other	2368262	2368262	0	+	2	0	158	156	2.0
CP008925.1	h6.sal.bam	other	2368263	2368263	0	+	7	4	158	157	7.0
CP008925.1	h6.sal.bam	other	2368264	2368264	0	+	1	5	159	153	1.0
CP008925.1	h6.sal.bam	other	2368265	2368265	0	+	0	4	158	152	0.0
CP008925.1	h6.sal.bam	other	2368266	2368266	0	+	4	1	159	151	4.0
CP008925.1	h6.sal.bam	other	2368267	2368267	0	+	2	2	161	151	2.0
CP008925.1	h6.sal.bam	other	2368268	2368268	0	+	1	2	157	152	1.0
CP008925.1	h6.sal.bam	other	2368269	2368269	0	+	4	2	160	152	4.0
CP008925.1	h6.sal.bam	other	2368270	2368270	0	+	0	1	155	156	0.0
CP008925.1	h6.sal.bam	other	2368271	2368271	0	+	1	4	152	159	1.0
CP008925.1	h6.sal.bam	other	2368272	2368272	0	+	1	1	149	157	0.6666666666666666
CP008925.1	h6.sal.bam	other	2368273	2368273	0	+	3	0	148	158	2.0
CP008925.1	h6.sal.bam	other	2368274	2368274	0	+	0	1	147	161	0.0
CP008925.1	h6.sal.bam	other	2368275	2368275	0	+	2	0	144	160	1.0
CP008925.1	h6.sal.bam	other	2368276	2368276	0	+	1	3	145	162	0.5
CP008925.1	h6.sal.bam	other	2368277	2368277	0	+	2	0	147	160	1.0
CP008925.1	h6.sal.bam	other	2368278	2368278	0	+	4	1	149	163	2.0
CP008925.1	h6.sal.bam	other	2368279	2368279	0	+	5	0	151	164	3.3333333333333335
CP008925.1	h6.sal.bam	GAAC	2368280	2368280	2368288	+	1	8	152	164	0.6666666666666666
CP008925.1	h6.sal.bam	other	2368281	2368281	0	+	0	4	150	156	0.0
CP008925.1	h6.sal.bam	GAAC	2368282	2368282	2368288	+	8	2	158	160	8.0
CP008925.1	h6.sal.bam	other	2368283	2368283	0	+	1	2	159	158	1.0
CP008925.1	h6.sal.bam	other	2368284	2368284	0	+	0	2	157	159	0.0
CP008925.1	h6.sal.bam	other	2368285	2368285	0	+	1	2	143	158	1.0
CP008925.1	h6.sal.bam	other	2368286	2368286	0	+	1	1	143	156	1.0
CP008925.1	h6.sal.bam	other	2368287	2368287	0	+	3	0	146	156	3.0
CP008925.1	h6.sal.bam	other	2368288	2368288	0	+	1	3	146	159	1.0
CP008925.1	h6.sal.bam	other	2368289	2368289	0	+	1	1	144	159	1.0
CP008925.1	h6.sal.bam	other	2368290	2368290	0	+	0	1	141	159	0.0
CP008925.1	h6.sal.bam	other	2368291	2368291	0	+	1	2	142	158	1.0
CP008925.1	h6.sal.bam	other	2368292	2368292	0	+	2	1	143	156	2.0
CP008925.1	h6.sal.bam	other	2368293	2368293	0	+	0	0	143	159	0.0
CP008925.1	h6.sal.bam	other	2368294	2368294	0	+	0	1	142	162	0.0
CP008925.1	h6.sal.bam	other	2368295	2368295	0	+	4	2	146	163	4.0
CP008925.1	h6.sal.bam	other	2368296	2368296	0	+	1	1	145	161	1.0
CP008925.1	h6.sal.bam	GAAC	2368297	2368297	2368288	+	2	9	146	162	2.0
CP008925.1	h6.sal.bam	other	2368298	2368298	0	+	3	0	149	155	3.0
CP008925.1	h6.sal.bam	GAAC	2368299	2368299	2368288	+	11	0	159	155	11.0
CP008925.1	h6.sal.bam	other	2368300	2368300	0	+	2	2	160	155	2.0
CP008925.1	h6.sal.bam	GAAC	2368301	2368301	2368309	+	2	7	153	160	2.0
CP008925.1	h6.sal.bam	other	2368302	2368302	0	+	4	4	157	153	4.0
CP008925.1	h6.sal.bam	GAAC	2368303	2368303	2368309	+	14	2	164	153	14.0
CP008925.1	h6.sal.bam	other	2368304	2368304	0	+	1	3	165	151	1.0
CP008925.1	h6.sal.bam	other	2368305	2368305	0	+	0	10	164	152	0.0
CP008925.1	h6.sal.bam	other	2368306	2368306	0	+	3	3	165	151	3.0
CP008925.1	h6.sal.bam	other	2368307	2368307	0	+	0	1	163	151	0.0
CP008925.1	h6.sal.bam	other	2368308	2368308	0	+	1	1	162	151	1.0
CP008925.1	h6.sal.bam	other	2368309	2368309	0	+	4	1	164	152	4.0
CP008925.1	h6.sal.bam	other	2368310	2368310	0	+	2	2	163	154	2.0
CP008925.1	h6.sal.bam	other	2368311	2368311	0	+	1	3	161	154	1.0
CP008925.1	h6.sal.bam	other	2368312	2368312	0	+	4	4	165	156	4.0
CP008925.1	h6.sal.bam	other	2368313	2368313	0	+	0	0	157	153	0.0
CP008925.1	h6.sal.bam	other	2368314	2368314	0	+	1	1	157	153	1.0
CP008925.1	h6.sal.bam	other	2368315	2368315	0	+	0	0	155	152	0.0
CP008925.1	h6.sal.bam	other	2368316	2368316	0	+	0	2	152	156	0.0
CP008925.1	h6.sal.bam	other	2368317	2368317	0	+	2	1	153	155	2.0
CP008925.1	h6.sal.bam	GAAC	2368318	2368318	2368309	+	2	8	149	155	2.0
CP008925.1	h6.sal.bam	other	2368319	2368319	0	+	0	0	149	150	0.0
CP008925.1	h6.sal.bam	GAAC	2368320	2368320	2368309	+	6	1	153	151	6.0
CP008925.1	h6.sal.bam	other	2368321	2368321	0	+	3	0	152	152	3.0
CP008925.1	h6.sal.bam	other	2368322	2368322	0	+	2	3	152	156	2.0
CP008925.1	h6.sal.bam	other	2368323	2368323	0	+	0	0	152	156	0.0
CP008925.1	h6.sal.bam	other	2368324	2368324	0	+	1	1	153	157	1.0
CP008925.1	h6.sal.bam	other	2368325	2368325	0	+	3	3	156	158	3.0
CP008925.1	h6.sal.bam	other	2368326	2368326	0	+	7	2	163	156	7.0
CP008925.1	h6.sal.bam	other	2368327	2368327	0	+	2	1	162	154	2.0
CP008925.1	h6.sal.bam	other	2368328	2368328	0	+	1	2	161	154	1.0
CP008925.1	h6.sal.bam	other	2368329	2368329	0	+	0	3	160	154	0.0
CP008925.1	h6.sal.bam	other	2368330	2368330	0	+	0	1	156	157	0.0
CP008925.1	h6.sal.bam	other	2368331	2368331	0	+	0	2	155	156	0.0
CP008925.1	h6.sal.bam	other	2368332	2368332	0	+	3	2	155	161	2.0
CP008925.1	h6.sal.bam	other	2368333	2368333	0	+	0	5	155	160	0.0
CP008925.1	h6.sal.bam	other	2368334	2368334	0	+	0	1	155	155	0.0
CP008925.1	h6.sal.bam	other	2368335	2368335	0	+	4	3	159	157	2.0
CP008925.1	h6.sal.bam	other	2368336	2368336	0	+	6	1	158	155	3.0
CP008925.1	h6.sal.bam	other	2368337	2368337	0	+	0	1	158	154	0.0
CP008925.1	h6.sal.bam	other	2368338	2368338	0	+	0	1	153	157	0.0
CP008925.1	h6.sal.bam	other	2368339	2368339	0	+	1	2	153	160	0.5
CP008925.1	h6.sal.bam	other	2368340	2368340	0	+	0	3	152	158	0.0
CP008925.1	h6.sal.bam	other	2368341	2368341	0	+	0	1	148	155	0.0
CP008925.1	h6.sal.bam	other	2368342	2368342	0	+	5	3	152	154	2.5
CP008925.1	h6.sal.bam	other	2368343	2368343	0	+	3	1	150	162	1.5
CP008925.1	h6.sal.bam	other	2368344	2368344	0	+	0	6	150	161	0.0
CP008925.1	h6.sal.bam	other	2368345	2368345	0	+	2	4	152	158	1.0
CP008925.1	h6.sal.bam	other	2368346	2368346	0	+	1	2	152	156	0.5
CP008925.1	h6.sal.bam	other	2368347	2368347	0	+	0	2	150	157	0.0
CP008925.1	h6.sal.bam	other	2368348	2368348	0	+	1	2	149	158	0.5
CP008925.1	h6.sal.bam	other	2368349	2368349	0	+	1	0	150	161	0.6666666666666666
CP008925.1	h6.sal.bam	other	2368350	2368350	0	+	0	2	148	162	0.0
CP008925.1	h6.sal.bam	GTTC	2368351	2368351	2368359	+	4	1	151	160	4.0
CP008925.1	h6.sal.bam	other	2368352	2368352	0	+	2	3	151	167	2.0
CP008925.1	h6.sal.bam	GTTC	2368353	2368353	2368359	+	3	2	144	169	3.0
CP008925.1	h6.sal.bam	other	2368354	2368354	0	+	0	0	144	172	0.0
CP008925.1	h6.sal.bam	other	2368355	2368355	0	+	0	4	144	178	0.0
CP008925.1	h6.sal.bam	other	2368356	2368356	0	+	1	4	145	181	0.6666666666666666
CP008925.1	h6.sal.bam	other	2368357	2368357	0	+	5	0	141	180	2.5
CP008925.1	h6.sal.bam	other	2368358	2368358	0	+	1	3	142	181	0.5
CP008925.1	h6.sal.bam	other	2368359	2368359	0	+	5	1	147	180	3.3333333333333335
CP008925.1	h6.sal.bam	other	2368360	2368360	0	+	2	0	148	179	2.0
CP008925.1	h6.sal.bam	other	2368361	2368361	0	+	2	1	149	182	2.0
CP008925.1	h6.sal.bam	other	2368362	2368362	0	+	2	3	147	184	2.0
CP008925.1	h6.sal.bam	GTTC	2368363	2368363	2368371	+	3	3	150	181	2.0
CP008925.1	h6.sal.bam	other	2368364	2368364	0	+	2	1	151	181	1.0
CP008925.1	h6.sal.bam	GTTC	2368365	2368365	2368371	+	1	0	151	181	0.5
CP008925.1	h6.sal.bam	other	2368366	2368366	0	+	0	0	151	181	0.0
CP008925.1	h6.sal.bam	other	2368367	2368367	0	+	3	4	152	181	1.5
CP008925.1	h6.sal.bam	GTTC	2368368	2368368	2368359	+	1	6	153	181	0.5
CP008925.1	h6.sal.bam	other	2368369	2368369	0	+	1	0	154	175	0.5
CP008925.1	h6.sal.bam	GTTC	2368370	2368370	2368359	+	4	0	153	175	2.0
CP008925.1	h6.sal.bam	other	2368371	2368371	0	+	1	2	152	177	0.5
CP008925.1	h6.sal.bam	other	2368372	2368372	0	+	2	2	152	175	1.0
CP008925.1	h6.sal.bam	other	2368373	2368373	0	+	5	2	154	177	2.5
CP008925.1	h6.sal.bam	other	2368374	2368374	0	+	4	2	146	184	2.0
CP008925.1	h6.sal.bam	other	2368375	2368375	0	+	3	3	148	184	2.0
CP008925.1	h6.sal.bam	other	2368376	2368376	0	+	7	2	150	186	4.666666666666667
CP008925.1	h6.sal.bam	other	2368377	2368377	0	+	4	1	140	186	4.0
CP008925.1	h6.sal.bam	GTTC	2368378	2368378	2368386	+	2	2	141	190	1.3333333333333333
CP008925.1	h6.sal.bam	other	2368379	2368379	0	+	3	3	144	189	2.0
CP008925.1	h6.sal.bam	GTTC;GTTC	2368380	2368380	2368371;2368386	+	1	10	145	187	0.5
CP008925.1	h6.sal.bam	other	2368381	2368381	0	+	3	2	145	181	1.5
CP008925.1	h6.sal.bam	GTTC	2368382	2368382	2368371	+	3	1	148	180	1.5
CP008925.1	h6.sal.bam	other	2368383	2368383	0	+	1	2	146	180	0.5
CP008925.1	h6.sal.bam	other	2368384	2368384	0	+	1	3	144	181	0.5
CP008925.1	h6.sal.bam	other	2368385	2368385	0	+	3	2	141	178	1.5
CP008925.1	h6.sal.bam	other	2368386	2368386	0	+	1	5	142	179	0.5
CP008925.1	h6.sal.bam	other	2368387	2368387	0	+	0	3	142	174	0.0
CP008925.1	h6.sal.bam	other	2368388	2368388	0	+	1	3	143	173	0.5
CP008925.1	h6.sal.bam	other	2368389	2368389	0	+	2	0	144	171	1.0
CP008925.1	h6.sal.bam	other	2368390	2368390	0	+	2	0	146	171	1.0
CP008925.1	h6.sal.bam	other	2368391	2368391	0	+	6	1	150	173	3.0
CP008925.1	h6.sal.bam	other	2368392	2368392	0	+	1	1	151	172	0.5
CP008925.1	h6.sal.bam	other	2368393	2368393	0	+	0	3	149	172	0.0
CP008925.1	h6.sal.bam	other	2368394	2368394	0	+	0	1	149	175	0.0
CP008925.1	h6.sal.bam	GTTC	2368395	2368395	2368386	+	3	2	145	178	2.0
CP008925.1	h6.sal.bam	GAAC	2368396	2368396	2368404	+	1	3	142	180	0.5
CP008925.1	h6.sal.bam	GTTC	2368397	2368397	2368386	+	1	3	142	177	0.5
CP008925.1	h6.sal.bam	GAAC	2368398	2368398	2368404	+	2	2	144	177	1.0
CP008925.1	h6.sal.bam	other	2368399	2368399	0	+	0	1	143	177	0.0
CP008925.1	h6.sal.bam	other	2368400	2368400	0	+	2	1	135	178	1.0
CP008925.1	h6.sal.bam	other	2368401	2368401	0	+	1	0	135	181	0.5
CP008925.1	h6.sal.bam	other	2368402	2368402	0	+	2	1	136	182	1.0
CP008925.1	h6.sal.bam	other	2368403	2368403	0	+	3	2	139	181	1.5
CP008925.1	h6.sal.bam	other	2368404	2368404	0	+	2	7	141	182	1.0
CP008925.1	h6.sal.bam	other	2368405	2368405	0	+	1	4	141	177	0.5
CP008925.1	h6.sal.bam	other	2368406	2368406	0	+	6	2	144	175	3.0
CP008925.1	h6.sal.bam	other	2368407	2368407	0	+	2	2	146	179	1.0
CP008925.1	h6.sal.bam	other	2368408	2368408	0	+	1	0	147	182	0.5
CP008925.1	h6.sal.bam	other	2368409	2368409	0	+	1	3	148	183	0.5
CP008925.1	h6.sal.bam	other	2368410	2368410	0	+	0	1	145	180	0.0
CP008925.1	h6.sal.bam	other	2368411	2368411	0	+	0	4	139	182	0.0
CP008925.1	h6.sal.bam	other	2368412	2368412	0	+	5	2	144	180	3.3333333333333335
CP008925.1	h6.sal.bam	GAAC	2368413	2368413	2368404	+	2	3	146	178	1.3333333333333333
CP008925.1	h6.sal.bam	other	2368414	2368414	0	+	5	0	150	179	5.0
CP008925.1	h6.sal.bam	GAAC;GAAC	2368415	2368415	2368404;2368423	+	2	5	152	179	2.0
CP008925.1	h6.sal.bam	other	2368416	2368416	0	+	1	1	153	174	1.0
CP008925.1	h6.sal.bam	GAAC	2368417	2368417	2368423	+	2	4	148	180	2.0
CP008925.1	h6.sal.bam	other	2368418	2368418	0	+	2	2	147	178	2.0
CP008925.1	h6.sal.bam	other	2368419	2368419	0	+	0	1	147	180	0.0
CP008925.1	h6.sal.bam	other	2368420	2368420	0	+	3	2	150	180	3.0
CP008925.1	h6.sal.bam	other	2368421	2368421	0	+	1	3	150	178	0.6666666666666666
CP008925.1	h6.sal.bam	other	2368422	2368422	0	+	2	3	152	179	1.3333333333333333
CP008925.1	h6.sal.bam	other	2368423	2368423	0	+	1	6	152	180	0.6666666666666666
CP008925.1	h6.sal.bam	other	2368424	2368424	0	+	0	1	151	177	0.0
CP008925.1	h6.sal.bam	other	2368425	2368425	0	+	1	0	148	180	1.0
CP008925.1	h6.sal.bam	other	2368426	2368426	0	+	2	9	150	185	2.0
CP008925.1	h6.sal.bam	other	2368427	2368427	0	+	0	4	145	177	0.0
CP008925.1	h6.sal.bam	other	2368428	2368428	0	+	2	5	147	174	2.0
CP008925.1	h6.sal.bam	other	2368429	2368429	0	+	0	5	147	172	0.0
CP008925.1	h6.sal.bam	other	2368430	2368430	0	+	5	8	152	168	5.0
CP008925.1	h6.sal.bam	other	2368431	2368431	0	+	6	1	157	161	6.0
CP008925.1	h6.sal.bam	GAAC	2368432	2368432	2368423	+	2	1	154	162	2.0
CP008925.1	h6.sal.bam	other	2368433	2368433	0	+	4	2	157	161	4.0
CP008925.1	h6.sal.bam	GAAC	2368434	2368434	2368423	+	3	3	155	164	3.0
CP008925.1	h6.sal.bam	other	2368435	2368435	0	+	0	1	151	161	0.0
CP008925.1	h6.sal.bam	other	2368436	2368436	0	+	3	3	154	160	3.0
CP008925.1	h6.sal.bam	other	2368437	2368437	0	+	1	0	153	157	1.0
CP008925.1	h6.sal.bam	other	2368438	2368438	0	+	0	3	150	161	0.0
CP008925.1	h6.sal.bam	other	2368439	2368439	0	+	0	1	148	161	0.0
CP008925.1	h6.sal.bam	other	2368440	2368440	0	+	1	0	149	162	1.0
CP008925.1	h6.sal.bam	other	2368441	2368441	0	+	0	1	146	163	0.0
CP008925.1	h6.sal.bam	other	2368442	2368442	0	+	0	4	145	162	0.0
CP008925.1	h6.sal.bam	other	2368443	2368443	0	+	0	1	143	160	0.0
CP008925.1	h6.sal.bam	other	2368444	2368444	0	+	1	0	139	159	1.0
CP008925.1	h6.sal.bam	other	2368445	2368445	0	+	0	2	139	159	0.0
CP008925.1	h6.sal.bam	other	2368446	2368446	0	+	2	3	140	158	2.0
CP008925.1	h6.sal.bam	other	2368447	2368447	0	+	1	5	135	157	1.0
CP008925.1	h6.sal.bam	other	2368448	2368448	0	+	1	5	136	154	1.0
CP008925.1	h6.sal.bam	other	2368449	2368449	0	+	1	3	133	149	1.0
CP008925.1	h6.sal.bam	other	2368450	2368450	0	+	1	3	130	149	1.0
CP008925.1	h6.sal.bam	other	2368451	2368451	0	+	3	1	126	146	3.0
CP008925.1	h6.sal.bam	other	2368452	2368452	0	+	3	6	125	147	3.0
CP008925.1	h6.sal.bam	other	2368453	2368453	0	+	4	1	128	144	4.0
CP008925.1	h6.sal.bam	other	2368454	2368454	0	+	1	0	125	143	1.0
CP008925.1	h6.sal.bam	other	2368455	2368455	0	+	0	4	122	145	0.0
CP008925.1	h6.sal.bam	other	2368456	2368456	0	+	3	1	120	142	3.0
CP008925.1	h6.sal.bam	other	2368457	2368457	0	+	2	1	119	145	2.0
CP008925.1	h6.sal.bam	other	2368458	2368458	0	+	0	3	119	144	0.0
CP008925.1	h6.sal.bam	other	2368459	2368459	0	+	0	0	119	141	0.0
CP008925.1	h6.sal.bam	other	2368460	2368460	0	+	3	3	119	143	3.0
CP008925.1	h6.sal.bam	other	2368461	2368461	0	+	3	1	120	142	3.0
CP008925.1	h6.sal.bam	other	2368462	2368462	0	+	1	1	120	143	1.0
CP008925.1	h6.sal.bam	other	2368463	2368463	0	+	3	0	123	142	3.0
CP008925.1	h6.sal.bam	other	2368464	2368464	0	+	1	0	120	147	1.0
CP008925.1	h6.sal.bam	other	2368465	2368465	0	+	0	1	116	149	0.0
CP008925.1	h6.sal.bam	other	2368466	2368466	0	+	0	1	115	150	0.0
CP008925.1	h6.sal.bam	other	2368467	2368467	0	+	1	6	108	151	1.0
CP008925.1	h6.sal.bam	other	2368468	2368468	0	+	3	1	111	147	3.0
CP008925.1	h6.sal.bam	other	2368469	2368469	0	+	0	3	111	148	0.0
CP008925.1	h6.sal.bam	other	2368470	2368470	0	+	2	4	113	148	2.0
CP008925.1	h6.sal.bam	other	2368471	2368471	0	+	3	2	116	146	3.0
CP008925.1	h6.sal.bam	other	2368472	2368472	0	+	4	1	118	146	4.0
CP008925.1	h6.sal.bam	other	2368473	2368473	0	+	6	2	124	146	6.0
CP008925.1	h6.sal.bam	other	2368474	2368474	0	+	1	3	125	144	1.0
CP008925.1	h6.sal.bam	other	2368475	2368475	0	+	3	4	126	142	3.0
CP008925.1	h6.sal.bam	other	2368476	2368476	0	+	1	0	125	142	1.0
CP008925.1	h6.sal.bam	other	2368477	2368477	0	+	0	3	124	144	0.0
CP008925.1	h6.sal.bam	other	2368478	2368478	0	+	2	0	124	141	2.0
CP008925.1	h6.sal.bam	other	2368479	2368479	0	+	4	2	126	143	4.0
CP008925.1	h6.sal.bam	other	2368480	2368480	0	+	6	2	122	141	6.0
CP008925.1	h6.sal.bam	other	2368481	2368481	0	+	0	6	122	139	0.0
CP008925.1	h6.sal.bam	other	2368482	2368482	0	+	1	5	121	138	1.0
CP008925.1	h6.sal.bam	other	2368483	2368483	0	+	3	1	124	136	3.0
CP008925.1	h6.sal.bam	other	2368484	2368484	0	+	1	0	124	135	1.0
CP008925.1	h6.sal.bam	other	2368485	2368485	0	+	1	3	124	136	1.0
CP008925.1	h6.sal.bam	other	2368486	2368486	0	+	0	2	124	134	0.0
CP008925.1	h6.sal.bam	other	2368487	2368487	0	+	2	3	123	137	2.0
CP008925.1	h6.sal.bam	other	2368488	2368488	0	+	1	1	122	135	1.0
CP008925.1	h6.sal.bam	other	2368489	2368489	0	+	0	0	118	136	0.0
CP008925.1	h6.sal.bam	other	2368490	2368490	0	+	3	5	119	136	3.0
CP008925.1	h6.sal.bam	other	2368491	2368491	0	+	1	2	116	131	1.0
CP008925.1	h6.sal.bam	other	2368492	2368492	0	+	3	3	117	132	3.0
CP008925.1	h6.sal.bam	other	2368493	2368493	0	+	2	3	115	129	2.0
CP008925.1	h6.sal.bam	other	2368494	2368494	0	+	0	1	115	130	0.0
CP008925.1	h6.sal.bam	other	2368495	2368495	0	+	2	4	117	129	2.0
CP008925.1	h6.sal.bam	other	2368496	2368496	0	+	1	2	116	126	1.0
CP008925.1	h6.sal.bam	other	2368497	2368497	0	+	3	2	116	124	3.0
CP008925.1	h6.sal.bam	other	2368498	2368498	0	+	2	3	118	122	2.0
CP008925.1	h6.sal.bam	other	2368499	2368499	0	+	1	4	117	119	1.0
CP008925.1	h6.sal.bam	other	2368500	2368500	0	+	3	6	120	125	3.0
CP008925.1	h6.sal.bam	other	2368501	2368501	0	+	2	1	118	119	2.0
CP008925.1	h6.sal.bam	other	2368502	2368502	0	+	1	1	117	120	1.0
CP008925.1	h6.sal.bam	other	2368503	2368503	0	+	1	4	116	121	1.0
CP008925.1	h6.sal.bam	other	2368504	2368504	0	+	1	1	113	120	1.0
CP008925.1	h6.sal.bam	other	2368505	2368505	0	+	6	1	119	119	6.0
CP008925.1	h6.sal.bam	other	2368506	2368506	0	+	4	1	122	123	4.0
CP008925.1	h6.sal.bam	other	2368507	2368507	0	+	1	3	121	122	1.0
CP008925.1	h6.sal.bam	other	2368508	2368508	0	+	1	3	122	121	1.0
CP008925.1	h6.sal.bam	other	2368509	2368509	0	+	0	0	119	118	0.0
CP008925.1	h6.sal.bam	other	2368510	2368510	0	+	1	0	120	118	1.0
CP008925.1	h6.sal.bam	other	2368511	2368511	0	+	1	2	119	119	1.0
CP008925.1	h6.sal.bam	other	2368512	2368512	0	+	1	3	119	117	1.0
CP008925.1	h6.sal.bam	other	2368513	2368513	0	+	0	2	119	117	0.0
CP008925.1	h6.sal.bam	other	2368514	2368514	0	+	0	1	118	115	0.0
CP008925.1	h6.sal.bam	other	2368515	2368515	0	+	2	1	120	119	2.0
CP008925.1	h6.sal.bam	other	2368516	2368516	0	+	2	1	122	119	2.0
CP008925.1	h6.sal.bam	GTTC	2368517	2368517	2368525	+	3	2	125	119	3.0
CP008925.1	h6.sal.bam	other	2368518	2368518	0	+	2	0	126	118	2.0
CP008925.1	h6.sal.bam	GTTC	2368519	2368519	2368525	+	0	1	126	118	0.0
CP008925.1	h6.sal.bam	other	2368520	2368520	0	+	1	1	127	117	1.0
CP008925.1	h6.sal.bam	other	2368521	2368521	0	+	0	1	126	116	0.0
CP008925.1	h6.sal.bam	other	2368522	2368522	0	+	1	2	126	116	1.0
CP008925.1	h6.sal.bam	other	2368523	2368523	0	+	2	1	128	114	2.0
CP008925.1	h6.sal.bam	other	2368524	2368524	0	+	0	2	127	116	0.0
CP008925.1	h6.sal.bam	other	2368525	2368525	0	+	1	0	127	116	1.0
CP008925.1	h6.sal.bam	other	2368526	2368526	0	+	2	2	126	116	2.0
CP008925.1	h6.sal.bam	other	2368527	2368527	0	+	1	3	124	114	1.0
CP008925.1	h6.sal.bam	other	2368528	2368528	0	+	3	1	123	114	3.0
CP008925.1	h6.sal.bam	other	2368529	2368529	0	+	2	0	124	113	2.0
CP008925.1	h6.sal.bam	other	2368530	2368530	0	+	1	1	120	114	1.0
CP008925.1	h6.sal.bam	other	2368531	2368531	0	+	0	5	120	114	0.0
CP008925.1	h6.sal.bam	other	2368532	2368532	0	+	2	0	121	109	2.0
CP008925.1	h6.sal.bam	other	2368533	2368533	0	+	2	1	123	113	2.0
CP008925.1	h6.sal.bam	GTTC	2368534	2368534	2368525	+	2	1	125	113	2.0
CP008925.1	h6.sal.bam	other	2368535	2368535	0	+	1	0	121	113	1.0
CP008925.1	h6.sal.bam	GTTC	2368536	2368536	2368525	+	2	3	122	113	2.0
CP008925.1	h6.sal.bam	other	2368537	2368537	0	+	5	0	127	114	5.0
CP008925.1	h6.sal.bam	other	2368538	2368538	0	+	0	5	124	118	0.0
CP008925.1	h6.sal.bam	other	2368539	2368539	0	+	1	1	124	117	1.0
CP008925.1	h6.sal.bam	other	2368540	2368540	0	+	0	2	124	118	0.0
CP008925.1	h6.sal.bam	other	2368541	2368541	0	+	0	2	124	116	0.0
CP008925.1	h6.sal.bam	other	2368542	2368542	0	+	2	2	120	116	2.0
CP008925.1	h6.sal.bam	other	2368543	2368543	0	+	0	3	120	116	0.0
CP008925.1	h6.sal.bam	other	2368544	2368544	0	+	3	2	123	116	3.0
CP008925.1	h6.sal.bam	other	2368545	2368545	0	+	0	2	120	116	0.0
CP008925.1	h6.sal.bam	other	2368546	2368546	0	+	0	2	120	114	0.0
CP008925.1	h6.sal.bam	other	2368547	2368547	0	+	0	1	115	114	0.0
CP008925.1	h6.sal.bam	other	2368548	2368548	0	+	0	1	110	161	0.0
CP008925.1	h6.sal.bam	other	2368549	2368549	0	+	2	2	111	162	2.0
CP008925.1	h6.sal.bam	other	2368550	2368550	0	+	2	2	110	162	2.0
CP008925.1	h6.sal.bam	other	2368551	2368551	0	+	0	2	109	160	0.0
CP008925.1	h6.sal.bam	other	2368552	2368552	0	+	1	0	108	162	1.0
CP008925.1	h6.sal.bam	other	2368553	2368553	0	+	3	2	111	162	3.0
CP008925.1	h6.sal.bam	other	2368554	2368554	0	+	0	0	107	163	0.0
CP008925.1	h6.sal.bam	other	2368555	2368555	0	+	0	2	101	165	0.0
CP008925.1	h6.sal.bam	other	2368556	2368556	0	+	0	3	100	164	0.0
CP008925.1	h6.sal.bam	other	2368557	2368557	0	+	0	3	100	161	0.0
CP008925.1	h6.sal.bam	other	2368558	2368558	0	+	1	0	98	166	1.0
CP008925.1	h6.sal.bam	other	2368559	2368559	0	+	0	1	97	167	0.0
CP008925.1	h6.sal.bam	other	2368560	2368560	0	+	1	1	97	170	1.0
CP008925.1	h6.sal.bam	GAAC	2368561	2368561	2368569	+	1	5	98	169	1.0
CP008925.1	h6.sal.bam	other	2368562	2368562	0	+	2	1	97	167	2.0
CP008925.1	h6.sal.bam	GAAC	2368563	2368563	2368569	+	4	2	91	166	4.0
CP008925.1	h6.sal.bam	other	2368564	2368564	0	+	0	0	91	164	0.0
CP008925.1	h6.sal.bam	other	2368565	2368565	0	+	0	1	91	305	0.0
CP008925.1	h6.sal.bam	other	2368566	2368566	0	+	0	2	91	304	0.0
CP008925.1	h6.sal.bam	other	2368567	2368567	0	+	2	2	93	321	2.0
CP008925.1	h6.sal.bam	other	2368568	2368568	0	+	1	2	94	322	1.0
CP008925.1	h6.sal.bam	other	2368569	2368569	0	+	1	0	95	320	1.0
CP008925.1	h6.sal.bam	other	2368570	2368570	0	+	1	1	93	321	1.0
CP008925.1	h6.sal.bam	other	2368571	2368571	0	+	0	0	90	321	0.0
CP008925.1	h6.sal.bam	other	2368572	2368572	0	+	2	5	92	321	2.0
CP008925.1	h6.sal.bam	other	2368573	2368573	0	+	2	1	90	316	2.0
CP008925.1	h6.sal.bam	other	2368574	2368574	0	+	0	4	90	316	0.0
CP008925.1	h6.sal.bam	other	2368575	2368575	0	+	0	0	87	312	0.0
CP008925.1	h6.sal.bam	other	2368576	2368576	0	+	2	4	87	312	2.0
CP008925.1	h6.sal.bam	other	2368577	2368577	0	+	3	2	90	309	3.0
CP008925.1	h6.sal.bam	GAAC	2368578	2368578	2368569	+	0	3	89	308	0.0
CP008925.1	h6.sal.bam	other	2368579	2368579	0	+	0	0	88	306	0.0
CP008925.1	h6.sal.bam	GAAC	2368580	2368580	2368569	+	2	5	83	306	2.0
CP008925.1	h6.sal.bam	other	2368581	2368581	0	+	1	0	81	303	1.0
CP008925.1	h6.sal.bam	other	2368582	2368582	0	+	0	2	80	303	0.0
CP008925.1	h6.sal.bam	other	2368583	2368583	0	+	1	1	80	302	1.0
CP008925.1	h6.sal.bam	other	2368584	2368584	0	+	5	0	83	302	5.0
CP008925.1	h6.sal.bam	other	2368585	2368585	0	+	1	1	83	302	1.0
CP008925.1	h6.sal.bam	other	2368586	2368586	0	+	0	0	83	303	0.0
CP008925.1	h6.sal.bam	other	2368587	2368587	0	+	0	3	83	305	0.0
CP008925.1	h6.sal.bam	other	2368588	2368588	0	+	2	0	85	302	2.0
CP008925.1	h6.sal.bam	other	2368589	2368589	0	+	2	4	87	302	2.0
CP008925.1	h6.sal.bam	other	2368590	2368590	0	+	0	0	81	299	0.0
CP008925.1	h6.sal.bam	other	2368591	2368591	0	+	2	1	83	300	2.0
CP008925.1	h6.sal.bam	other	2368592	2368592	0	+	2	1	84	301	2.0
CP008925.1	h6.sal.bam	other	2368593	2368593	0	+	3	0	85	301	3.0
CP008925.1	h6.sal.bam	other	2368594	2368594	0	+	0	0	84	303	0.0
CP008925.1	h6.sal.bam	other	2368595	2368595	0	+	0	1	84	303	0.0
CP008925.1	h6.sal.bam	other	2368596	2368596	0	+	1	0	84	304	1.0
CP008925.1	h6.sal.bam	other	2368597	2368597	0	+	0	0	82	306	0.0
CP008925.1	h6.sal.bam	other	2368598	2368598	0	+	0	3	82	306	0.0
CP008925.1	h6.sal.bam	other	2368599	2368599	0	+	0	1	82	305	0.0
CP008925.1	h6.sal.bam	other	2368600	2368600	0	+	0	0	79	304	0.0
CP008925.1	h6.sal.bam	other	2368601	2368601	0	+	1	2	80	305	1.0
CP008925.1	h6.sal.bam	other	2368602	2368602	0	+	1	1	79	304	1.0
CP008925.1	h6.sal.bam	other	2368603	2368603	0	+	0	0	77	305	0.0
CP008925.1	h6.sal.bam	other	2368604	2368604	0	+	1	1	77	306	1.0
CP008925.1	h6.sal.bam	other	2368605	2368605	0	+	0	1	76	305	0.0
CP008925.1	h6.sal.bam	other	2368606	2368606	0	+	1	0	77	304	1.0
CP008925.1	h6.sal.bam	other	2368607	2368607	0	+	3	4	78	305	3.0
CP008925.1	h6.sal.bam	other	2368608	2368608	0	+	0	2	76	302	0.0
CP008925.1	h6.sal.bam	other	2368609	2368609	0	+	1	2	75	302	1.0
CP008925.1	h6.sal.bam	other	2368610	2368610	0	+	4	0	76	301	4.0
CP008925.1	h6.sal.bam	other	2368611	2368611	0	+	1	5	77	301	1.0
CP008925.1	h6.sal.bam	other	2368612	2368612	0	+	0	5	72	300	0.0
CP008925.1	h6.sal.bam	other	2368613	2368613	0	+	1	2	73	295	1.0
CP008925.1	h6.sal.bam	other	2368614	2368614	0	+	3	2	75	293	3.0
CP008925.1	h6.sal.bam	other	2368615	2368615	0	+	0	0	75	291	0.0
CP008925.1	h6.sal.bam	other	2368616	2368616	0	+	1	2	76	291	1.0
CP008925.1	h6.sal.bam	other	2368617	2368617	0	+	0	3	74	289	0.0
CP008925.1	h6.sal.bam	other	2368618	2368618	0	+	0	2	74	294	0.0
CP008925.1	h6.sal.bam	other	2368619	2368619	0	+	0	1	71	294	0.0
CP008925.1	h6.sal.bam	other	2368620	2368620	0	+	1	1	72	294	1.0
CP008925.1	h6.sal.bam	other	2368621	2368621	0	+	0	1	72	295	0.0
CP008925.1	h6.sal.bam	GTTC	2368622	2368622	2368630	+	1	51	73	295	1.0
CP008925.1	h6.sal.bam	other	2368623	2368623	0	+	0	1	73	244	0.0
CP008925.1	h6.sal.bam	GTTC	2368624	2368624	2368630	+	28	2	99	243	28.0
CP008925.1	h6.sal.bam	other	2368625	2368625	0	+	1	1	98	243	1.0
CP008925.1	h6.sal.bam	other	2368626	2368626	0	+	0	2	98	243	0.0
CP008925.1	h6.sal.bam	other	2368627	2368627	0	+	0	3	97	243	0.0
CP008925.1	h6.sal.bam	other	2368628	2368628	0	+	0	0	94	242	0.0
CP008925.1	h6.sal.bam	other	2368629	2368629	0	+	0	2	94	243	0.0
CP008925.1	h6.sal.bam	other	2368630	2368630	0	+	3	2	97	242	3.0
CP008925.1	h6.sal.bam	other	2368631	2368631	0	+	3	0	100	240	3.0
CP008925.1	h6.sal.bam	other	2368632	2368632	0	+	0	6	100	242	0.0
CP008925.1	h6.sal.bam	other	2368633	2368633	0	+	0	1	99	238	0.0
CP008925.1	h6.sal.bam	other	2368634	2368634	0	+	1	4	100	237	1.0
CP008925.1	h6.sal.bam	other	2368635	2368635	0	+	1	1	100	233	1.0
CP008925.1	h6.sal.bam	other	2368636	2368636	0	+	1	1	100	232	1.0
CP008925.1	h6.sal.bam	other	2368637	2368637	0	+	0	0	97	238	0.0
CP008925.1	h6.sal.bam	other	2368638	2368638	0	+	1	1	95	239	1.0
CP008925.1	h6.sal.bam	GTTC	2368639	2368639	2368630	+	0	166	95	240	0.0
CP008925.1	h6.sal.bam	other	2368640	2368640	0	+	0	1	92	75	0.0
CP008925.1	h6.sal.bam	GTTC	2368641	2368641	2368630	+	179	0	270	77	179.0
CP008925.1	h6.sal.bam	other	2368642	2368642	0	+	4	1	274	77	4.0
CP008925.1	h6.sal.bam	other	2368643	2368643	0	+	1	0	274	76	1.0
CP008925.1	h6.sal.bam	other	2368644	2368644	0	+	2	0	275	76	2.0
CP008925.1	h6.sal.bam	other	2368645	2368645	0	+	1	1	275	79	1.0
CP008925.1	h6.sal.bam	other	2368646	2368646	0	+	1	0	273	80	1.0
CP008925.1	h6.sal.bam	other	2368647	2368647	0	+	1	0	274	80	1.0
CP008925.1	h6.sal.bam	other	2368648	2368648	0	+	4	0	277	80	4.0
CP008925.1	h6.sal.bam	other	2368649	2368649	0	+	2	0	279	80	2.0
CP008925.1	h6.sal.bam	other	2368650	2368650	0	+	2	0	280	80	2.0
CP008925.1	h6.sal.bam	other	2368651	2368651	0	+	1	0	279	80	1.0
CP008925.1	h6.sal.bam	other	2368652	2368652	0	+	2	1	278	83	2.0
CP008925.1	h6.sal.bam	other	2368653	2368653	0	+	0	1	278	84	0.0
CP008925.1	h6.sal.bam	other	2368654	2368654	0	+	1	1	279	85	1.0
CP008925.1	h6.sal.bam	other	2368655	2368655	0	+	0	0	278	86	0.0
CP008925.1	h6.sal.bam	other	2368656	2368656	0	+	1	0	278	87	1.0
CP008925.1	h6.sal.bam	other	2368657	2368657	0	+	1	1	279	89	1.0
CP008925.1	h6.sal.bam	other	2368658	2368658	0	+	0	1	278	88	0.0
CP008925.1	h6.sal.bam	other	2368659	2368659	0	+	3	0	276	87	3.0
CP008925.1	h6.sal.bam	other	2368660	2368660	0	+	1	2	276	87	1.0
CP008925.1	h6.sal.bam	other	2368661	2368661	0	+	2	2	278	91	2.0
CP008925.1	h6.sal.bam	other	2368662	2368662	0	+	0	0	278	91	0.0
CP008925.1	h6.sal.bam	other	2368663	2368663	0	+	0	0	275	93	0.0
CP008925.1	h6.sal.bam	other	2368664	2368664	0	+	1	1	276	95	1.0
CP008925.1	h6.sal.bam	other	2368665	2368665	0	+	0	1	276	94	0.0
CP008925.1	h6.sal.bam	other	2368666	2368666	0	+	0	2	274	97	0.0
CP008925.1	h6.sal.bam	other	2368667	2368667	0	+	0	1	272	95	0.0
CP008925.1	h6.sal.bam	other	2368668	2368668	0	+	9	2	278	97	9.0
CP008925.1	h6.sal.bam	other	2368669	2368669	0	+	0	0	278	95	0.0
CP008925.1	h6.sal.bam	other	2368670	2368670	0	+	1	1	279	95	1.0
CP008925.1	h6.sal.bam	other	2368671	2368671	0	+	3	2	281	97	3.0
CP008925.1	h6.sal.bam	other	2368672	2368672	0	+	0	2	281	95	0.0
CP008925.1	h6.sal.bam	other	2368673	2368673	0	+	0	0	281	97	0.0
CP008925.1	h6.sal.bam	other	2368674	2368674	0	+	5	0	286	98	5.0
CP008925.1	h6.sal.bam	other	2368675	2368675	0	+	0	2	286	98	0.0
CP008925.1	h6.sal.bam	other	2368676	2368676	0	+	1	1	286	108	1.0
CP008925.1	h6.sal.bam	other	2368677	2368677	0	+	2	2	287	107	2.0
CP008925.1	h6.sal.bam	other	2368678	2368678	0	+	2	0	289	105	2.0
CP008925.1	h6.sal.bam	other	2368679	2368679	0	+	1	0	289	114	1.0
CP008925.1	h6.sal.bam	other	2368680	2368680	0	+	1	2	290	114	1.0
CP008925.1	h6.sal.bam	other	2368681	2368681	0	+	1	0	290	115	1.0
CP008925.1	h6.sal.bam	other	2368682	2368682	0	+	0	0	287	115	0.0
CP008925.1	h6.sal.bam	other	2368683	2368683	0	+	3	2	290	115	3.0
CP008925.1	h6.sal.bam	other	2368684	2368684	0	+	2	2	291	113	2.0
CP008925.1	h6.sal.bam	other	2368685	2368685	0	+	4	2	291	114	4.0
CP008925.1	h6.sal.bam	other	2368686	2368686	0	+	0	1	290	114	0.0
CP008925.1	h6.sal.bam	other	2368687	2368687	0	+	1	0	290	114	1.0
CP008925.1	h6.sal.bam	other	2368688	2368688	0	+	1	0	291	114	1.0
CP008925.1	h6.sal.bam	other	2368689	2368689	0	+	1	0	289	116	1.0
CP008925.1	h6.sal.bam	other	2368690	2368690	0	+	0	3	288	118	0.0
CP008925.1	h6.sal.bam	other	2368691	2368691	0	+	1	4	289	115	1.0
CP008925.1	h6.sal.bam	other	2368692	2368692	0	+	1	4	290	111	1.0
CP008925.1	h6.sal.bam	other	2368693	2368693	0	+	0	2	288	110	0.0
CP008925.1	h6.sal.bam	other	2368694	2368694	0	+	2	1	289	109	2.0
CP008925.1	h6.sal.bam	other	2368695	2368695	0	+	1	2	289	111	1.0
CP008925.1	h6.sal.bam	other	2368696	2368696	0	+	1	1	289	109	1.0
CP008925.1	h6.sal.bam	other	2368697	2368697	0	+	1	0	264	109	1.0
CP008925.1	h6.sal.bam	other	2368698	2368698	0	+	0	2	264	109	0.0
CP008925.1	h6.sal.bam	other	2368699	2368699	0	+	2	0	266	107	2.0
CP008925.1	h6.sal.bam	other	2368700	2368700	0	+	1	2	266	107	1.0
CP008925.1	h6.sal.bam	other	2368701	2368701	0	+	2	0	268	121	2.0
CP008925.1	h6.sal.bam	other	2368702	2368702	0	+	2	2	270	121	2.0
CP008925.1	h6.sal.bam	other	2368703	2368703	0	+	2	2	272	119	2.0
CP008925.1	h6.sal.bam	other	2368704	2368704	0	+	1	0	273	117	1.0
CP008925.1	h6.sal.bam	other	2368705	2368705	0	+	2	2	272	117	2.0
CP008925.1	h6.sal.bam	other	2368706	2368706	0	+	2	0	270	121	2.0
CP008925.1	h6.sal.bam	other	2368707	2368707	0	+	0	2	270	122	0.0
CP008925.1	h6.sal.bam	other	2368708	2368708	0	+	1	1	270	120	1.0
CP008925.1	h6.sal.bam	other	2368709	2368709	0	+	1	0	269	124	1.0
CP008925.1	h6.sal.bam	other	2368710	2368710	0	+	0	7	269	126	0.0
CP008925.1	h6.sal.bam	other	2368711	2368711	0	+	1	0	265	121	1.0
CP008925.1	h6.sal.bam	other	2368712	2368712	0	+	2	1	266	121	2.0
CP008925.1	h6.sal.bam	other	2368713	2368713	0	+	0	1	261	120	0.0
CP008925.1	h6.sal.bam	other	2368714	2368714	0	+	2	1	263	123	2.0
CP008925.1	h6.sal.bam	other	2368715	2368715	0	+	0	0	96	125	0.0
CP008925.1	h6.sal.bam	other	2368716	2368716	0	+	0	1	93	128	0.0
CP008925.1	h6.sal.bam	other	2368717	2368717	0	+	2	2	94	130	2.0
CP008925.1	h6.sal.bam	other	2368718	2368718	0	+	0	0	92	129	0.0
CP008925.1	h6.sal.bam	other	2368719	2368719	0	+	0	1	92	129	0.0
CP008925.1	h6.sal.bam	other	2368720	2368720	0	+	0	1	91	128	0.0
CP008925.1	h6.sal.bam	other	2368721	2368721	0	+	1	0	91	134	1.0
CP008925.1	h6.sal.bam	other	2368722	2368722	0	+	0	0	90	137	0.0
CP008925.1	h6.sal.bam	other	2368723	2368723	0	+	1	0	87	141	1.0
CP008925.1	h6.sal.bam	other	2368724	2368724	0	+	3	0	86	142	3.0
CP008925.1	h6.sal.bam	other	2368725	2368725	0	+	1	2	86	142	1.0
CP008925.1	h6.sal.bam	other	2368726	2368726	0	+	3	1	88	146	3.0
CP008925.1	h6.sal.bam	other	2368727	2368727	0	+	0	3	86	145	0.0
CP008925.1	h6.sal.bam	other	2368728	2368728	0	+	0	2	86	145	0.0
CP008925.1	h6.sal.bam	other	2368729	2368729	0	+	1	1	86	143	1.0
CP008925.1	h6.sal.bam	other	2368730	2368730	0	+	0	1	86	143	0.0
CP008925.1	h6.sal.bam	other	2368731	2368731	0	+	2	2	87	144	2.0
CP008925.1	h6.sal.bam	other	2368732	2368732	0	+	2	1	88	143	2.0
CP008925.1	h6.sal.bam	other	2368733	2368733	0	+	1	1	89	142	1.0
CP008925.1	h6.sal.bam	other	2368734	2368734	0	+	1	3	87	141	1.0
CP008925.1	h6.sal.bam	other	2368735	2368735	0	+	1	1	87	145	1.0
CP008925.1	h6.sal.bam	other	2368736	2368736	0	+	0	2	85	145	0.0
CP008925.1	h6.sal.bam	other	2368737	2368737	0	+	2	2	87	145	2.0
CP008925.1	h6.sal.bam	other	2368738	2368738	0	+	0	2	86	143	0.0
CP008925.1	h6.sal.bam	other	2368739	2368739	0	+	2	0	87	141	2.0
CP008925.1	h6.sal.bam	other	2368740	2368740	0	+	1	4	88	141	1.0
CP008925.1	h6.sal.bam	other	2368741	2368741	0	+	2	2	90	143	2.0
CP008925.1	h6.sal.bam	other	2368742	2368742	0	+	0	1	90	141	0.0
CP008925.1	h6.sal.bam	other	2368743	2368743	0	+	0	0	81	143	0.0
CP008925.1	h6.sal.bam	other	2368744	2368744	0	+	1	0	81	148	1.0
CP008925.1	h6.sal.bam	other	2368745	2368745	0	+	1	3	79	151	1.0
CP008925.1	h6.sal.bam	other	2368746	2368746	0	+	0	0	79	148	0.0
CP008925.1	h6.sal.bam	other	2368747	2368747	0	+	0	4	79	149	0.0
CP008925.1	h6.sal.bam	other	2368748	2368748	0	+	2	1	76	145	2.0
CP008925.1	h6.sal.bam	other	2368749	2368749	0	+	2	6	78	144	2.0
CP008925.1	h6.sal.bam	other	2368750	2368750	0	+	0	6	78	141	0.0
CP008925.1	h6.sal.bam	GAAC	2368751	2368751	2368759	+	1	5	78	135	1.0
CP008925.1	h6.sal.bam	other	2368752	2368752	0	+	2	3	78	130	2.0
CP008925.1	h6.sal.bam	GAAC	2368753	2368753	2368759	+	9	1	85	128	9.0
CP008925.1	h6.sal.bam	other	2368754	2368754	0	+	1	2	85	127	1.0
CP008925.1	h6.sal.bam	other	2368755	2368755	0	+	2	1	87	126	2.0
CP008925.1	h6.sal.bam	other	2368756	2368756	0	+	0	0	86	127	0.0
CP008925.1	h6.sal.bam	other	2368757	2368757	0	+	2	0	83	129	2.0
CP008925.1	h6.sal.bam	other	2368758	2368758	0	+	2	1	85	129	2.0
CP008925.1	h6.sal.bam	other	2368759	2368759	0	+	1	2	86	129	1.0
CP008925.1	h6.sal.bam	other	2368760	2368760	0	+	2	2	84	128	2.0
CP008925.1	h6.sal.bam	other	2368761	2368761	0	+	2	1	85	131	2.0
CP008925.1	h6.sal.bam	other	2368762	2368762	0	+	0	0	85	130	0.0
CP008925.1	h6.sal.bam	other	2368763	2368763	0	+	1	2	84	130	1.0
CP008925.1	h6.sal.bam	other	2368764	2368764	0	+	2	2	85	134	2.0
CP008925.1	h6.sal.bam	other	2368765	2368765	0	+	1	0	85	134	1.0
CP008925.1	h6.sal.bam	other	2368766	2368766	0	+	1	1	86	134	1.0
CP008925.1	h6.sal.bam	other	2368767	2368767	0	+	1	2	86	135	1.0
CP008925.1	h6.sal.bam	GAAC	2368768	2368768	2368759	+	0	1	84	134	0.0
CP008925.1	h6.sal.bam	other	2368769	2368769	0	+	0	3	84	133	0.0
CP008925.1	h6.sal.bam	GAAC	2368770	2368770	2368759	+	3	0	87	132	3.0
CP008925.1	h6.sal.bam	other	2368771	2368771	0	+	5	1	90	134	5.0
CP008925.1	h6.sal.bam	other	2368772	2368772	0	+	1	0	91	134	1.0
CP008925.1	h6.sal.bam	other	2368773	2368773	0	+	3	7	94	134	3.0
CP008925.1	h6.sal.bam	other	2368774	2368774	0	+	0	6	91	130	0.0
CP008925.1	h6.sal.bam	other	2368775	2368775	0	+	1	4	91	127	1.0
CP008925.1	h6.sal.bam	other	2368776	2368776	0	+	2	1	91	123	2.0
CP008925.1	h6.sal.bam	other	2368777	2368777	0	+	2	1	90	127	2.0
CP008925.1	h6.sal.bam	other	2368778	2368778	0	+	0	4	90	126	0.0
CP008925.1	h6.sal.bam	other	2368779	2368779	0	+	0	0	89	123	0.0
CP008925.1	h6.sal.bam	other	2368780	2368780	0	+	1	0	86	124	1.0
CP008925.1	h6.sal.bam	other	2368781	2368781	0	+	0	0	86	125	0.0
CP008925.1	h6.sal.bam	other	2368782	2368782	0	+	3	3	88	126	3.0
CP008925.1	h6.sal.bam	other	2368783	2368783	0	+	0	2	87	125	0.0
CP008925.1	h6.sal.bam	other	2368784	2368784	0	+	1	2	88	126	1.0
CP008925.1	h6.sal.bam	other	2368785	2368785	0	+	1	2	89	125	1.0
CP008925.1	h6.sal.bam	other	2368786	2368786	0	+	2	0	88	123	2.0
CP008925.1	h6.sal.bam	other	2368787	2368787	0	+	1	1	89	124	1.0
CP008925.1	h6.sal.bam	other	2368788	2368788	0	+	0	3	89	123	0.0
CP008925.1	h6.sal.bam	other	2368789	2368789	0	+	1	3	88	124	1.0
CP008925.1	h6.sal.bam	other	2368790	2368790	0	+	0	3	88	121	0.0
CP008925.1	h6.sal.bam	other	2368791	2368791	0	+	1	3	89	119	1.0
CP008925.1	h6.sal.bam	other	2368792	2368792	0	+	3	1	90	116	3.0
CP008925.1	h6.sal.bam	other	2368793	2368793	0	+	1	0	91	115	1.0
CP008925.1	h6.sal.bam	other	2368794	2368794	0	+	3	0	94	115	3.0
CP008925.1	h6.sal.bam	other	2368795	2368795	0	+	1	7	95	115	1.0
CP008925.1	h6.sal.bam	other	2368796	2368796	0	+	0	3	94	108	0.0
CP008925.1	h6.sal.bam	other	2368797	2368797	0	+	4	4	98	122	4.0
CP008925.1	h6.sal.bam	other	2368798	2368798	0	+	1	1	98	118	1.0
CP008925.1	h6.sal.bam	other	2368799	2368799	0	+	3	3	94	120	3.0
CP008925.1	h6.sal.bam	other	2368800	2368800	0	+	1	3	95	120	1.0
CP008925.1	h6.sal.bam	other	2368801	2368801	0	+	1	0	96	117	1.0
CP008925.1	h6.sal.bam	other	2368802	2368802	0	+	1	3	97	118	1.0
CP008925.1	h6.sal.bam	other	2368803	2368803	0	+	0	0	97	119	0.0
CP008925.1	h6.sal.bam	other	2368804	2368804	0	+	1	1	97	119	1.0
CP008925.1	h6.sal.bam	other	2368805	2368805	0	+	2	2	99	120	2.0
CP008925.1	h6.sal.bam	other	2368806	2368806	0	+	2	1	99	118	2.0
CP008925.1	h6.sal.bam	other	2368807	2368807	0	+	5	0	102	121	5.0
CP008925.1	h6.sal.bam	other	2368808	2368808	0	+	2	5	104	121	2.0
CP008925.1	h6.sal.bam	other	2368809	2368809	0	+	3	2	106	119	3.0
CP008925.1	h6.sal.bam	other	2368810	2368810	0	+	3	1	108	119	3.0
CP008925.1	h6.sal.bam	other	2368811	2368811	0	+	1	2	109	118	1.0
CP008925.1	h6.sal.bam	other	2368812	2368812	0	+	3	0	110	121	3.0
CP008925.1	h6.sal.bam	other	2368813	2368813	0	+	2	0	110	121	2.0
CP008925.1	h6.sal.bam	other	2368814	2368814	0	+	1	5	110	122	1.0
CP008925.1	h6.sal.bam	other	2368815	2368815	0	+	1	1	111	117	1.0
CP008925.1	h6.sal.bam	other	2368816	2368816	0	+	1	1	110	122	1.0
CP008925.1	h6.sal.bam	other	2368817	2368817	0	+	2	3	112	122	2.0
CP008925.1	h6.sal.bam	other	2368818	2368818	0	+	1	6	113	120	1.0
CP008925.1	h6.sal.bam	other	2368819	2368819	0	+	2	2	114	117	2.0
CP008925.1	h6.sal.bam	other	2368820	2368820	0	+	1	0	114	115	1.0
CP008925.1	h6.sal.bam	other	2368821	2368821	0	+	3	1	117	116	3.0
CP008925.1	h6.sal.bam	other	2368822	2368822	0	+	1	0	118	115	1.0
CP008925.1	h6.sal.bam	other	2368823	2368823	0	+	0	0	114	120	0.0
CP008925.1	h6.sal.bam	other	2368824	2368824	0	+	2	3	116	120	2.0
CP008925.1	h6.sal.bam	other	2368825	2368825	0	+	1	0	117	117	1.0
CP008925.1	h6.sal.bam	other	2368826	2368826	0	+	2	0	117	121	2.0
CP008925.1	h6.sal.bam	other	2368827	2368827	0	+	0	1	114	123	0.0
CP008925.1	h6.sal.bam	other	2368828	2368828	0	+	0	0	107	124	0.0
CP008925.1	h6.sal.bam	other	2368829	2368829	0	+	1	0	105	127	1.0
CP008925.1	h6.sal.bam	GAAC	2368830	2368830	2368838	+	1	2	106	128	1.0
CP008925.1	h6.sal.bam	other	2368831	2368831	0	+	4	3	110	127	4.0
CP008925.1	h6.sal.bam	GAAC	2368832	2368832	2368838	+	1	0	107	124	1.0
CP008925.1	h6.sal.bam	other	2368833	2368833	0	+	2	1	109	128	2.0
CP008925.1	h6.sal.bam	other	2368834	2368834	0	+	3	1	111	130	3.0
CP008925.1	h6.sal.bam	other	2368835	2368835	0	+	3	5	112	133	3.0
CP008925.1	h6.sal.bam	other	2368836	2368836	0	+	1	1	111	128	1.0
CP008925.1	h6.sal.bam	other	2368837	2368837	0	+	4	1	115	132	4.0
CP008925.1	h6.sal.bam	other	2368838	2368838	0	+	0	4	114	133	0.0
CP008925.1	h6.sal.bam	other	2368839	2368839	0	+	1	2	112	131	1.0
CP008925.1	h6.sal.bam	other	2368840	2368840	0	+	2	2	113	131	2.0
CP008925.1	h6.sal.bam	other	2368841	2368841	0	+	0	0	113	129	0.0
CP008925.1	h6.sal.bam	other	2368842	2368842	0	+	2	1	114	131	2.0
CP008925.1	h6.sal.bam	other	2368843	2368843	0	+	1	0	115	134	1.0
CP008925.1	h6.sal.bam	other	2368844	2368844	0	+	1	1	113	141	1.0
CP008925.1	h6.sal.bam	other	2368845	2368845	0	+	6	2	119	143	6.0
CP008925.1	h6.sal.bam	other	2368846	2368846	0	+	1	1	114	143	1.0
CP008925.1	h6.sal.bam	GAAC	2368847	2368847	2368838	+	1	1	115	142	1.0
CP008925.1	h6.sal.bam	other	2368848	2368848	0	+	2	2	114	143	2.0
CP008925.1	h6.sal.bam	GAAC	2368849	2368849	2368838	+	3	3	117	143	3.0
CP008925.1	h6.sal.bam	other	2368850	2368850	0	+	1	1	115	141	1.0
CP008925.1	h6.sal.bam	other	2368851	2368851	0	+	1	4	116	140	1.0
CP008925.1	h6.sal.bam	other	2368852	2368852	0	+	4	1	118	136	4.0
CP008925.1	h6.sal.bam	other	2368853	2368853	0	+	3	1	121	137	3.0
CP008925.1	h6.sal.bam	other	2368854	2368854	0	+	2	0	123	136	2.0
CP008925.1	h6.sal.bam	other	2368855	2368855	0	+	0	1	122	136	0.0
CP008925.1	h6.sal.bam	other	2368856	2368856	0	+	0	2	121	135	0.0
CP008925.1	h6.sal.bam	other	2368857	2368857	0	+	1	2	120	140	1.0
CP008925.1	h6.sal.bam	other	2368858	2368858	0	+	0	3	120	138	0.0
CP008925.1	h6.sal.bam	other	2368859	2368859	0	+	6	1	121	135	6.0
CP008925.1	h6.sal.bam	other	2368860	2368860	0	+	2	0	123	137	2.0
CP008925.1	h6.sal.bam	other	2368861	2368861	0	+	0	1	123	140	0.0
CP008925.1	h6.sal.bam	other	2368862	2368862	0	+	2	3	125	142	2.0
CP008925.1	h6.sal.bam	other	2368863	2368863	0	+	1	1	125	142	1.0
CP008925.1	h6.sal.bam	other	2368864	2368864	0	+	3	1	128	144	3.0
CP008925.1	h6.sal.bam	other	2368865	2368865	0	+	0	1	127	146	0.0
CP008925.1	h6.sal.bam	other	2368866	2368866	0	+	1	2	125	146	1.0
CP008925.1	h6.sal.bam	other	2368867	2368867	0	+	0	1	125	144	0.0
CP008925.1	h6.sal.bam	other	2368868	2368868	0	+	1	3	125	143	1.0
CP008925.1	h6.sal.bam	other	2368869	2368869	0	+	1	3	123	148	1.0
CP008925.1	h6.sal.bam	other	2368870	2368870	0	+	3	5	125	148	3.0
CP008925.1	h6.sal.bam	other	2368871	2368871	0	+	4	4	129	146	4.0
CP008925.1	h6.sal.bam	other	2368872	2368872	0	+	0	0	125	142	0.0
CP008925.1	h6.sal.bam	other	2368873	2368873	0	+	3	4	127	142	3.0
CP008925.1	h6.sal.bam	other	2368874	2368874	0	+	3	1	127	138	3.0
CP008925.1	h6.sal.bam	other	2368875	2368875	0	+	2	0	128	146	2.0
CP008925.1	h6.sal.bam	other	2368876	2368876	0	+	0	1	126	154	0.0
CP008925.1	h6.sal.bam	other	2368877	2368877	0	+	1	4	125	154	1.0
CP008925.1	h6.sal.bam	other	2368878	2368878	0	+	1	0	125	151	1.0
CP008925.1	h6.sal.bam	other	2368879	2368879	0	+	3	2	128	154	3.0
CP008925.1	h6.sal.bam	other	2368880	2368880	0	+	2	0	126	154	2.0
CP008925.1	h6.sal.bam	other	2368881	2368881	0	+	0	2	122	159	0.0
CP008925.1	h6.sal.bam	other	2368882	2368882	0	+	2	1	122	158	2.0
CP008925.1	h6.sal.bam	other	2368883	2368883	0	+	1	2	118	160	1.0
CP008925.1	h6.sal.bam	other	2368884	2368884	0	+	1	2	119	160	1.0
CP008925.1	h6.sal.bam	other	2368885	2368885	0	+	1	5	120	158	1.0
CP008925.1	h6.sal.bam	other	2368886	2368886	0	+	4	0	120	159	4.0
CP008925.1	h6.sal.bam	other	2368887	2368887	0	+	0	0	118	162	0.0
CP008925.1	h6.sal.bam	other	2368888	2368888	0	+	1	1	119	163	1.0
CP008925.1	h6.sal.bam	other	2368889	2368889	0	+	1	5	119	162	1.0
CP008925.1	h6.sal.bam	other	2368890	2368890	0	+	2	1	120	161	2.0
CP008925.1	h6.sal.bam	other	2368891	2368891	0	+	1	1	120	165	1.0
CP008925.1	h6.sal.bam	other	2368892	2368892	0	+	4	1	121	166	4.0
CP008925.1	h6.sal.bam	other	2368893	2368893	0	+	1	3	122	165	1.0
CP008925.1	h6.sal.bam	other	2368894	2368894	0	+	1	0	121	170	1.0
CP008925.1	h6.sal.bam	other	2368895	2368895	0	+	1	1	121	170	1.0
CP008925.1	h6.sal.bam	other	2368896	2368896	0	+	0	0	118	171	0.0
CP008925.1	h6.sal.bam	other	2368897	2368897	0	+	1	5	118	172	1.0
CP008925.1	h6.sal.bam	other	2368898	2368898	0	+	1	3	117	167	1.0
CP008925.1	h6.sal.bam	other	2368899	2368899	0	+	0	1	117	164	0.0
CP008925.1	h6.sal.bam	other	2368900	2368900	0	+	4	1	119	163	4.0
CP008925.1	h6.sal.bam	other	2368901	2368901	0	+	2	1	120	162	2.0
CP008925.1	h6.sal.bam	other	2368902	2368902	0	+	3	2	123	164	3.0
CP008925.1	h6.sal.bam	other	2368903	2368903	0	+	4	3	125	164	4.0
CP008925.1	h6.sal.bam	other	2368904	2368904	0	+	0	1	123	163	0.0
CP008925.1	h6.sal.bam	other	2368905	2368905	0	+	3	1	124	165	3.0
CP008925.1	h6.sal.bam	other	2368906	2368906	0	+	3	1	122	168	3.0
CP008925.1	h6.sal.bam	other	2368907	2368907	0	+	1	4	123	167	1.0
CP008925.1	h6.sal.bam	other	2368908	2368908	0	+	1	3	124	164	1.0
CP008925.1	h6.sal.bam	other	2368909	2368909	0	+	0	3	123	162	0.0
CP008925.1	h6.sal.bam	other	2368910	2368910	0	+	2	2	122	163	2.0
CP008925.1	h6.sal.bam	other	2368911	2368911	0	+	1	3	122	162	1.0
CP008925.1	h6.sal.bam	other	2368912	2368912	0	+	4	2	122	164	4.0
CP008925.1	h6.sal.bam	other	2368913	2368913	0	+	0	2	122	162	0.0
CP008925.1	h6.sal.bam	other	2368914	2368914	0	+	5	2	126	160	5.0
CP008925.1	h6.sal.bam	other	2368915	2368915	0	+	1	1	125	158	1.0
CP008925.1	h6.sal.bam	other	2368916	2368916	0	+	3	3	126	157	3.0
CP008925.1	h6.sal.bam	other	2368917	2368917	0	+	0	4	126	154	0.0
CP008925.1	h6.sal.bam	other	2368918	2368918	0	+	3	6	128	152	3.0
CP008925.1	h6.sal.bam	other	2368919	2368919	0	+	1	2	128	146	1.0
CP008925.1	h6.sal.bam	other	2368920	2368920	0	+	2	2	124	146	2.0
CP008925.1	h6.sal.bam	other	2368921	2368921	0	+	0	0	123	145	0.0
CP008925.1	h6.sal.bam	other	2368922	2368922	0	+	1	2	123	146	1.0
CP008925.1	h6.sal.bam	other	2368923	2368923	0	+	4	2	124	144	4.0
CP008925.1	h6.sal.bam	other	2368924	2368924	0	+	2	1	124	142	2.0
CP008925.1	h6.sal.bam	other	2368925	2368925	0	+	2	1	125	146	2.0
CP008925.1	h6.sal.bam	other	2368926	2368926	0	+	2	1	125	147	2.0
CP008925.1	h6.sal.bam	other	2368927	2368927	0	+	0	0	121	148	0.0
CP008925.1	h6.sal.bam	other	2368928	2368928	0	+	1	0	119	149	1.0
CP008925.1	h6.sal.bam	other	2368929	2368929	0	+	2	2	119	151	2.0
CP008925.1	h6.sal.bam	other	2368930	2368930	0	+	2	2	121	152	2.0
CP008925.1	h6.sal.bam	other	2368931	2368931	0	+	0	3	121	150	0.0
CP008925.1	h6.sal.bam	other	2368932	2368932	0	+	1	0	121	148	1.0
CP008925.1	h6.sal.bam	other	2368933	2368933	0	+	0	0	121	149	0.0
CP008925.1	h6.sal.bam	other	2368934	2368934	0	+	1	4	115	149	1.0
CP008925.1	h6.sal.bam	other	2368935	2368935	0	+	0	2	114	145	0.0
CP008925.1	h6.sal.bam	other	2368936	2368936	0	+	0	4	113	156	0.0
CP008925.1	h6.sal.bam	other	2368937	2368937	0	+	1	3	111	155	1.0
CP008925.1	h6.sal.bam	other	2368938	2368938	0	+	2	4	113	153	2.0
CP008925.1	h6.sal.bam	other	2368939	2368939	0	+	7	3	116	150	7.0
CP008925.1	h6.sal.bam	other	2368940	2368940	0	+	3	1	117	149	3.0
CP008925.1	h6.sal.bam	other	2368941	2368941	0	+	2	3	119	148	2.0
CP008925.1	h6.sal.bam	other	2368942	2368942	0	+	4	1	118	150	4.0
CP008925.1	h6.sal.bam	other	2368943	2368943	0	+	1	3	119	150	1.0
CP008925.1	h6.sal.bam	other	2368944	2368944	0	+	1	3	120	149	1.0
CP008925.1	h6.sal.bam	other	2368945	2368945	0	+	3	3	120	146	3.0
CP008925.1	h6.sal.bam	other	2368946	2368946	0	+	3	3	121	145	3.0
CP008925.1	h6.sal.bam	other	2368947	2368947	0	+	0	3	121	142	0.0
CP008925.1	h6.sal.bam	other	2368948	2368948	0	+	2	4	119	143	2.0
CP008925.1	h6.sal.bam	other	2368949	2368949	0	+	0	4	117	140	0.0
CP008925.1	h6.sal.bam	other	2368950	2368950	0	+	4	4	119	139	4.0
CP008925.1	h6.sal.bam	other	2368951	2368951	0	+	5	1	124	137	5.0
CP008925.1	h6.sal.bam	other	2368952	2368952	0	+	5	2	128	138	5.0
CP008925.1	h6.sal.bam	other	2368953	2368953	0	+	1	2	119	140	1.0
CP008925.1	h6.sal.bam	other	2368954	2368954	0	+	1	2	120	138	1.0
CP008925.1	h6.sal.bam	other	2368955	2368955	0	+	4	5	124	138	4.0
CP008925.1	h6.sal.bam	other	2368956	2368956	0	+	2	1	122	133	2.0
CP008925.1	h6.sal.bam	other	2368957	2368957	0	+	1	3	123	132	1.0
CP008925.1	h6.sal.bam	other	2368958	2368958	0	+	6	4	129	131	6.0
CP008925.1	h6.sal.bam	other	2368959	2368959	0	+	0	3	129	127	0.0
CP008925.1	h6.sal.bam	other	2368960	2368960	0	+	1	2	125	124	1.0
CP008925.1	h6.sal.bam	other	2368961	2368961	0	+	0	3	125	122	0.0
CP008925.1	h6.sal.bam	other	2368962	2368962	0	+	0	0	124	122	0.0
CP008925.1	h6.sal.bam	other	2368963	2368963	0	+	1	0	124	127	1.0
CP008925.1	h6.sal.bam	other	2368964	2368964	0	+	1	4	125	127	1.0
CP008925.1	h6.sal.bam	other	2368965	2368965	0	+	1	4	125	123	1.0
CP008925.1	h6.sal.bam	other	2368966	2368966	0	+	2	2	125	122	2.0
CP008925.1	h6.sal.bam	other	2368967	2368967	0	+	0	0	125	123	0.0
CP008925.1	h6.sal.bam	other	2368968	2368968	0	+	1	7	124	126	1.0
CP008925.1	h6.sal.bam	other	2368969	2368969	0	+	1	2	125	120	1.0
CP008925.1	h6.sal.bam	other	2368970	2368970	0	+	1	0	125	119	1.0
CP008925.1	h6.sal.bam	other	2368971	2368971	0	+	3	1	128	119	3.0
CP008925.1	h6.sal.bam	other	2368972	2368972	0	+	4	0	132	122	4.0
CP008925.1	h6.sal.bam	other	2368973	2368973	0	+	0	2	131	125	0.0
CP008925.1	h6.sal.bam	other	2368974	2368974	0	+	4	1	131	123	4.0
CP008925.1	h6.sal.bam	other	2368975	2368975	0	+	1	0	132	122	1.0
CP008925.1	h6.sal.bam	other	2368976	2368976	0	+	1	1	132	130	1.0
CP008925.1	h6.sal.bam	other	2368977	2368977	0	+	2	2	132	134	2.0
CP008925.1	h6.sal.bam	other	2368978	2368978	0	+	0	2	130	135	0.0
CP008925.1	h6.sal.bam	other	2368979	2368979	0	+	1	3	131	134	1.0
CP008925.1	h6.sal.bam	other	2368980	2368980	0	+	2	3	129	131	2.0
CP008925.1	h6.sal.bam	other	2368981	2368981	0	+	2	0	127	129	2.0
CP008925.1	h6.sal.bam	other	2368982	2368982	0	+	4	1	130	131	4.0
CP008925.1	h6.sal.bam	other	2368983	2368983	0	+	4	1	134	130	4.0
CP008925.1	h6.sal.bam	other	2368984	2368984	0	+	4	4	136	129	4.0
CP008925.1	h6.sal.bam	other	2368985	2368985	0	+	3	1	134	127	3.0
CP008925.1	h6.sal.bam	other	2368986	2368986	0	+	0	5	134	128	0.0
CP008925.1	h6.sal.bam	other	2368987	2368987	0	+	0	0	134	127	0.0
CP008925.1	h6.sal.bam	other	2368988	2368988	0	+	3	0	137	129	3.0
CP008925.1	h6.sal.bam	other	2368989	2368989	0	+	3	0	134	129	3.0
CP008925.1	h6.sal.bam	other	2368990	2368990	0	+	4	0	138	131	4.0
CP008925.1	h6.sal.bam	other	2368991	2368991	0	+	1	1	136	133	1.0
CP008925.1	h6.sal.bam	other	2368992	2368992	0	+	1	1	135	134	1.0
CP008925.1	h6.sal.bam	other	2368993	2368993	0	+	3	0	137	134	3.0
CP008925.1	h6.sal.bam	other	2368994	2368994	0	+	0	2	135	135	0.0
CP008925.1	h6.sal.bam	other	2368995	2368995	0	+	3	2	138	133	3.0
CP008925.1	h6.sal.bam	other	2368996	2368996	0	+	1	1	138	131	1.0
CP008925.1	h6.sal.bam	other	2368997	2368997	0	+	0	4	138	130	0.0
CP008925.1	h6.sal.bam	other	2368998	2368998	0	+	2	1	135	129	2.0
CP008925.1	h6.sal.bam	other	2368999	2368999	0	+	1	2	134	129	1.0
CP008925.1	h6.sal.bam	other	2369000	2369000	0	+	0	2	131	129	0.0
CP008925.1	h6.sal.bam	other	2369001	2369001	0	+	1	3	132	130	1.0
CP008925.1	h6.sal.bam	other	2369002	2369002	0	+	3	1	134	129	3.0
CP008925.1	h6.sal.bam	GTTC	2369003	2369003	2369011	+	3	1	136	128	3.0
CP008925.1	h6.sal.bam	other	2369004	2369004	0	+	0	0	135	127	0.0
CP008925.1	h6.sal.bam	GTTC	2369005	2369005	2369011	+	4	1	137	133	4.0
CP008925.1	h6.sal.bam	other	2369006	2369006	0	+	3	1	140	132	3.0
CP008925.1	h6.sal.bam	other	2369007	2369007	0	+	0	2	138	131	0.0
CP008925.1	h6.sal.bam	other	2369008	2369008	0	+	2	3	140	130	2.0
CP008925.1	h6.sal.bam	other	2369009	2369009	0	+	0	1	138	127	0.0
CP008925.1	h6.sal.bam	other	2369010	2369010	0	+	1	7	139	126	1.0
CP008925.1	h6.sal.bam	other	2369011	2369011	0	+	2	3	140	122	2.0
CP008925.1	h6.sal.bam	other	2369012	2369012	0	+	1	1	141	119	1.0
CP008925.1	h6.sal.bam	other	2369013	2369013	0	+	1	1	140	121	0.6666666666666666
CP008925.1	h6.sal.bam	other	2369014	2369014	0	+	1	2	134	126	0.5
CP008925.1	h6.sal.bam	other	2369015	2369015	0	+	1	2	126	124	0.5
CP008925.1	h6.sal.bam	other	2369016	2369016	0	+	0	3	126	123	0.0
CP008925.1	h6.sal.bam	other	2369017	2369017	0	+	1	1	126	122	0.5
CP008925.1	h6.sal.bam	other	2369018	2369018	0	+	1	2	126	123	0.5
CP008925.1	h6.sal.bam	other	2369019	2369019	0	+	5	0	131	123	2.5
CP008925.1	h6.sal.bam	GTTC	2369020	2369020	2369011	+	2	2	130	123	1.0
CP008925.1	h6.sal.bam	other	2369021	2369021	0	+	6	2	133	122	4.0
CP008925.1	h6.sal.bam	GTTC	2369022	2369022	2369011	+	0	2	133	120	0.0
CP008925.1	h6.sal.bam	other	2369023	2369023	0	+	4	1	137	122	2.0
CP008925.1	h6.sal.bam	other	2369024	2369024	0	+	1	3	134	125	0.6666666666666666
CP008925.1	h6.sal.bam	other	2369025	2369025	0	+	0	2	123	123	0.0
CP008925.1	h6.sal.bam	other	2369026	2369026	0	+	2	2	125	121	1.3333333333333333
CP008925.1	h6.sal.bam	other	2369027	2369027	0	+	2	4	125	121	2.0
CP008925.1	h6.sal.bam	other	2369028	2369028	0	+	3	2	128	120	3.0
CP008925.1	h6.sal.bam	other	2369029	2369029	0	+	0	0	128	120	0.0
CP008925.1	h6.sal.bam	other	2369030	2369030	0	+	2	0	127	121	1.3333333333333333
CP008925.1	h6.sal.bam	other	2369031	2369031	0	+	3	0	128	122	2.0
CP008925.1	h6.sal.bam	other	2369032	2369032	0	+	2	2	129	122	1.3333333333333333
CP008925.1	h6.sal.bam	other	2369033	2369033	0	+	2	0	125	122	2.0
CP008925.1	h6.sal.bam	other	2369034	2369034	0	+	1	0	126	122	1.0
CP008925.1	h6.sal.bam	other	2369035	2369035	0	+	0	0	125	122	0.0
CP008925.1	h6.sal.bam	other	2369036	2369036	0	+	2	3	127	124	2.0
CP008925.1	h6.sal.bam	other	2369037	2369037	0	+	4	5	131	122	4.0
CP008925.1	h6.sal.bam	other	2369038	2369038	0	+	1	1	131	120	1.0
CP008925.1	h6.sal.bam	other	2369039	2369039	0	+	4	2	134	120	4.0
CP008925.1	h6.sal.bam	other	2369040	2369040	0	+	1	2	133	124	1.0
CP008925.1	h6.sal.bam	other	2369041	2369041	0	+	4	3	135	122	4.0
CP008925.1	h6.sal.bam	other	2369042	2369042	0	+	1	2	136	119	1.0
CP008925.1	h6.sal.bam	other	2369043	2369043	0	+	3	1	138	119	3.0
CP008925.1	h6.sal.bam	other	2369044	2369044	0	+	3	1	140	118	3.0
CP008925.1	h6.sal.bam	other	2369045	2369045	0	+	0	3	139	120	0.0
CP008925.1	h6.sal.bam	other	2369046	2369046	0	+	1	3	137	118	1.0
CP008925.1	h6.sal.bam	other	2369047	2369047	0	+	0	2	133	115	0.0
CP008925.1	h6.sal.bam	other	2369048	2369048	0	+	7	4	139	113	7.0
CP008925.1	h6.sal.bam	other	2369049	2369049	0	+	3	2	139	112	3.0
CP008925.1	h6.sal.bam	other	2369050	2369050	0	+	3	0	140	112	2.0
CP008925.1	h6.sal.bam	other	2369051	2369051	0	+	5	6	145	112	3.3333333333333335
CP008925.1	h6.sal.bam	other	2369052	2369052	0	+	1	3	144	108	1.0
CP008925.1	h6.sal.bam	other	2369053	2369053	0	+	3	1	146	105	3.0
CP008925.1	h6.sal.bam	other	2369054	2369054	0	+	0	0	144	104	0.0
CP008925.1	h6.sal.bam	other	2369055	2369055	0	+	0	1	143	107	0.0
CP008925.1	h6.sal.bam	other	2369056	2369056	0	+	4	2	146	107	4.0
CP008925.1	h6.sal.bam	other	2369057	2369057	0	+	2	0	144	107	1.3333333333333333
CP008925.1	h6.sal.bam	other	2369058	2369058	0	+	1	1	141	107	0.6666666666666666
CP008925.1	h6.sal.bam	other	2369059	2369059	0	+	3	3	140	107	2.0
CP008925.1	h6.sal.bam	other	2369060	2369060	0	+	2	0	139	107	1.0
CP008925.1	h6.sal.bam	other	2369061	2369061	0	+	1	3	140	107	0.6666666666666666
CP008925.1	h6.sal.bam	other	2369062	2369062	0	+	1	2	141	104	0.6666666666666666
CP008925.1	h6.sal.bam	other	2369063	2369063	0	+	3	0	141	102	2.0
CP008925.1	h6.sal.bam	other	2369064	2369064	0	+	2	3	139	112	1.3333333333333333
CP008925.1	h6.sal.bam	other	2369065	2369065	0	+	0	1	135	113	0.0
CP008925.1	h6.sal.bam	other	2369066	2369066	0	+	1	2	135	114	0.5
CP008925.1	h6.sal.bam	other	2369067	2369067	0	+	2	1	136	112	1.0
CP008925.1	h6.sal.bam	other	2369068	2369068	0	+	0	1	133	112	0.0
CP008925.1	h6.sal.bam	other	2369069	2369069	0	+	1	0	134	112	0.5
CP008925.1	h6.sal.bam	other	2369070	2369070	0	+	1	1	131	113	0.5
CP008925.1	h6.sal.bam	other	2369071	2369071	0	+	1	1	132	112	0.5
CP008925.1	h6.sal.bam	other	2369072	2369072	0	+	2	2	134	112	1.0
CP008925.1	h6.sal.bam	other	2369073	2369073	0	+	2	0	134	113	1.0
CP008925.1	h6.sal.bam	other	2369074	2369074	0	+	1	2	134	113	0.5
CP008925.1	h6.sal.bam	other	2369075	2369075	0	+	0	3	134	112	0.0
CP008925.1	h6.sal.bam	other	2369076	2369076	0	+	0	2	128	113	0.0
CP008925.1	h6.sal.bam	other	2369077	2369077	0	+	1	4	129	112	0.5
CP008925.1	h6.sal.bam	other	2369078	2369078	0	+	0	0	129	108	0.0
CP008925.1	h6.sal.bam	other	2369079	2369079	0	+	4	3	133	113	2.0
CP008925.1	h6.sal.bam	other	2369080	2369080	0	+	2	0	132	111	1.0
CP008925.1	h6.sal.bam	other	2369081	2369081	0	+	2	1	131	111	1.0
CP008925.1	h6.sal.bam	other	2369082	2369082	0	+	4	0	135	110	2.0
CP008925.1	h6.sal.bam	other	2369083	2369083	0	+	1	0	134	111	0.5
CP008925.1	h6.sal.bam	other	2369084	2369084	0	+	1	1	134	111	0.5
CP008925.1	h6.sal.bam	other	2369085	2369085	0	+	1	2	133	110	0.5
CP008925.1	h6.sal.bam	other	2369086	2369086	0	+	1	3	134	109	0.5
CP008925.1	h6.sal.bam	other	2369087	2369087	0	+	3	1	135	107	1.5
CP008925.1	h6.sal.bam	other	2369088	2369088	0	+	1	5	136	106	0.5
CP008925.1	h6.sal.bam	other	2369089	2369089	0	+	3	1	138	101	1.5
CP008925.1	h6.sal.bam	other	2369090	2369090	0	+	3	1	140	101	1.5
CP008925.1	h6.sal.bam	other	2369091	2369091	0	+	2	2	141	104	1.0
CP008925.1	h6.sal.bam	other	2369092	2369092	0	+	3	1	144	103	1.5
CP008925.1	h6.sal.bam	other	2369093	2369093	0	+	3	2	146	102	1.5
CP008925.1	h6.sal.bam	other	2369094	2369094	0	+	0	0	141	101	0.0
CP008925.1	h6.sal.bam	other	2369095	2369095	0	+	3	1	142	104	1.5
CP008925.1	h6.sal.bam	other	2369096	2369096	0	+	0	2	135	104	0.0
CP008925.1	h6.sal.bam	other	2369097	2369097	0	+	0	1	131	104	0.0
CP008925.1	h6.sal.bam	other	2369098	2369098	0	+	0	4	131	103	0.0
CP008925.1	h6.sal.bam	other	2369099	2369099	0	+	2	1	133	101	1.0
CP008925.1	h6.sal.bam	other	2369100	2369100	0	+	3	0	136	100	1.5
CP008925.1	h6.sal.bam	other	2369101	2369101	0	+	0	2	133	100	0.0
CP008925.1	h6.sal.bam	other	2369102	2369102	0	+	0	3	131	100	0.0
CP008925.1	h6.sal.bam	other	2369103	2369103	0	+	4	2	132	100	2.0
CP008925.1	h6.sal.bam	other	2369104	2369104	0	+	2	2	133	99	1.0
CP008925.1	h6.sal.bam	other	2369105	2369105	0	+	1	0	132	99	0.5
CP008925.1	h6.sal.bam	other	2369106	2369106	0	+	4	0	132	103	2.0
CP008925.1	h6.sal.bam	other	2369107	2369107	0	+	2	2	133	104	1.0
CP008925.1	h6.sal.bam	other	2369108	2369108	0	+	5	3	136	102	2.5
CP008925.1	h6.sal.bam	other	2369109	2369109	0	+	1	1	136	101	0.5
CP008925.1	h6.sal.bam	other	2369110	2369110	0	+	4	0	139	104	2.6666666666666665
CP008925.1	h6.sal.bam	other	2369111	2369111	0	+	0	2	139	104	0.0
CP008925.1	h6.sal.bam	other	2369112	2369112	0	+	1	3	136	103	0.5
CP008925.1	h6.sal.bam	other	2369113	2369113	0	+	0	1	131	101	0.0
CP008925.1	h6.sal.bam	other	2369114	2369114	0	+	0	5	131	103	0.0
CP008925.1	h6.sal.bam	other	2369115	2369115	0	+	2	0	132	98	1.0
CP008925.1	h6.sal.bam	other	2369116	2369116	0	+	2	1	130	99	1.0
CP008925.1	h6.sal.bam	other	2369117	2369117	0	+	3	2	132	99	1.5
CP008925.1	h6.sal.bam	other	2369118	2369118	0	+	1	0	130	97	0.5
CP008925.1	h6.sal.bam	other	2369119	2369119	0	+	5	2	132	97	2.5
CP008925.1	h6.sal.bam	other	2369120	2369120	0	+	3	1	135	95	1.5
CP008925.1	h6.sal.bam	other	2369121	2369121	0	+	3	1	137	100	1.5
CP008925.1	h6.sal.bam	GTTC	2369122	2369122	2369130	+	1	1	137	100	0.5
CP008925.1	h6.sal.bam	other	2369123	2369123	0	+	3	1	134	100	1.5
CP008925.1	h6.sal.bam	GTTC	2369124	2369124	2369130	+	3	2	135	100	1.5
CP008925.1	h6.sal.bam	other	2369125	2369125	0	+	2	0	134	98	1.0
CP008925.1	h6.sal.bam	other	2369126	2369126	0	+	3	2	130	98	1.5
CP008925.1	h6.sal.bam	other	2369127	2369127	0	+	2	1	132	96	1.0
CP008925.1	h6.sal.bam	other	2369128	2369128	0	+	1	2	130	95	0.5
CP008925.1	h6.sal.bam	other	2369129	2369129	0	+	1	1	131	100	0.5
CP008925.1	h6.sal.bam	other	2369130	2369130	0	+	3	0	134	100	1.5
CP008925.1	h6.sal.bam	other	2369131	2369131	0	+	0	2	130	100	0.0
CP008925.1	h6.sal.bam	other	2369132	2369132	0	+	0	2	128	99	0.0
CP008925.1	h6.sal.bam	other	2369133	2369133	0	+	4	1	131	100	2.0
CP008925.1	h6.sal.bam	other	2369134	2369134	0	+	3	3	131	99	1.5
CP008925.1	h6.sal.bam	other	2369135	2369135	0	+	1	1	123	97	0.5
CP008925.1	h6.sal.bam	other	2369136	2369136	0	+	3	3	126	97	1.5
CP008925.1	h6.sal.bam	other	2369137	2369137	0	+	2	0	128	94	1.0
CP008925.1	h6.sal.bam	other	2369138	2369138	0	+	3	3	131	94	1.5
CP008925.1	h6.sal.bam	GTTC	2369139	2369139	2369130	+	1	6	132	96	0.5
CP008925.1	h6.sal.bam	other	2369140	2369140	0	+	3	1	135	90	1.5
CP008925.1	h6.sal.bam	GTTC	2369141	2369141	2369130	+	1	0	135	90	0.5
CP008925.1	h6.sal.bam	other	2369142	2369142	0	+	3	0	136	91	1.5
CP008925.1	h6.sal.bam	other	2369143	2369143	0	+	0	2	136	91	0.0
CP008925.1	h6.sal.bam	other	2369144	2369144	0	+	2	1	137	92	1.0
CP008925.1	h6.sal.bam	other	2369145	2369145	0	+	4	0	140	92	2.0
CP008925.1	h6.sal.bam	other	2369146	2369146	0	+	1	1	139	92	0.5
CP008925.1	h6.sal.bam	other	2369147	2369147	0	+	0	3	138	94	0.0
CP008925.1	h6.sal.bam	other	2369148	2369148	0	+	4	1	139	94	2.0
CP008925.1	h6.sal.bam	other	2369149	2369149	0	+	0	2	139	94	0.0
CP008925.1	h6.sal.bam	other	2369150	2369150	0	+	0	3	139	97	0.0
CP008925.1	h6.sal.bam	other	2369151	2369151	0	+	2	0	141	96	1.0
CP008925.1	h6.sal.bam	other	2369152	2369152	0	+	1	0	140	98	0.5
CP008925.1	h6.sal.bam	other	2369153	2369153	0	+	1	5	141	100	0.5
CP008925.1	h6.sal.bam	other	2369154	2369154	0	+	0	1	137	95	0.0
CP008925.1	h6.sal.bam	other	2369155	2369155	0	+	0	0	136	96	0.0
CP008925.1	h6.sal.bam	other	2369156	2369156	0	+	2	2	134	100	1.0
CP008925.1	h6.sal.bam	other	2369157	2369157	0	+	7	0	139	100	3.5
CP008925.1	h6.sal.bam	other	2369158	2369158	0	+	1	0	139	100	0.5
CP008925.1	h6.sal.bam	other	2369159	2369159	0	+	4	1	141	100	2.0
CP008925.1	h6.sal.bam	other	2369160	2369160	0	+	0	1	141	103	0.0
CP008925.1	h6.sal.bam	other	2369161	2369161	0	+	2	0	142	105	1.0
CP008925.1	h6.sal.bam	other	2369162	2369162	0	+	2	0	141	105	1.0
CP008925.1	h6.sal.bam	other	2369163	2369163	0	+	2	0	143	105	1.0
CP008925.1	h6.sal.bam	other	2369164	2369164	0	+	5	3	145	105	2.5
CP008925.1	h6.sal.bam	other	2369165	2369165	0	+	3	1	145	104	1.5
CP008925.1	h6.sal.bam	other	2369166	2369166	0	+	1	1	144	104	0.5
CP008925.1	h6.sal.bam	other	2369167	2369167	0	+	1	0	139	104	0.5
CP008925.1	h6.sal.bam	other	2369168	2369168	0	+	1	1	140	104	0.5
CP008925.1	h6.sal.bam	other	2369169	2369169	0	+	1	2	141	104	0.5
CP008925.1	h6.sal.bam	other	2369170	2369170	0	+	1	1	139	103	0.5
CP008925.1	h6.sal.bam	other	2369171	2369171	0	+	3	2	142	103	1.5
CP008925.1	h6.sal.bam	other	2369172	2369172	0	+	4	0	146	103	2.0
CP008925.1	h6.sal.bam	other	2369173	2369173	0	+	1	3	147	103	0.5
CP008925.1	h6.sal.bam	other	2369174	2369174	0	+	2	0	147	100	1.3333333333333333
CP008925.1	h6.sal.bam	other	2369175	2369175	0	+	5	0	149	105	5.0
CP008925.1	h6.sal.bam	other	2369176	2369176	0	+	2	3	151	105	2.0
CP008925.1	h6.sal.bam	other	2369177	2369177	0	+	0	1	151	106	0.0
CP008925.1	h6.sal.bam	other	2369178	2369178	0	+	3	1	150	105	2.0
CP008925.1	h6.sal.bam	other	2369179	2369179	0	+	1	2	149	105	0.5
CP008925.1	h6.sal.bam	other	2369180	2369180	0	+	1	4	147	107	0.5
CP008925.1	h6.sal.bam	other	2369181	2369181	0	+	0	1	144	106	0.0
CP008925.1	h6.sal.bam	other	2369182	2369182	0	+	1	0	143	105	0.5
CP008925.1	h6.sal.bam	other	2369183	2369183	0	+	2	2	140	105	1.0
CP008925.1	h6.sal.bam	other	2369184	2369184	0	+	4	3	143	107	2.0
CP008925.1	h6.sal.bam	other	2369185	2369185	0	+	1	1	140	106	0.5
CP008925.1	h6.sal.bam	other	2369186	2369186	0	+	2	1	142	105	1.3333333333333333
CP008925.1	h6.sal.bam	other	2369187	2369187	0	+	1	0	142	105	1.0
CP008925.1	h6.sal.bam	other	2369188	2369188	0	+	5	4	147	105	5.0
CP008925.1	h6.sal.bam	other	2369189	2369189	0	+	2	0	149	101	2.0
CP008925.1	h6.sal.bam	other	2369190	2369190	0	+	1	2	148	102	1.0
CP008925.1	h6.sal.bam	other	2369191	2369191	0	+	0	1	144	102	0.0
CP008925.1	h6.sal.bam	other	2369192	2369192	0	+	1	3	144	101	1.0
CP008925.1	h6.sal.bam	other	2369193	2369193	0	+	1	1	140	98	1.0
CP008925.1	h6.sal.bam	other	2369194	2369194	0	+	3	1	143	97	3.0
CP008925.1	h6.sal.bam	other	2369195	2369195	0	+	1	1	141	97	1.0
CP008925.1	h6.sal.bam	other	2369196	2369196	0	+	0	1	136	96	0.0
CP008925.1	h6.sal.bam	other	2369197	2369197	0	+	2	1	135	97	2.0
CP008925.1	h6.sal.bam	other	2369198	2369198	0	+	1	1	136	96	1.0
CP008925.1	h6.sal.bam	other	2369199	2369199	0	+	1	0	134	96	1.0
CP008925.1	h6.sal.bam	other	2369200	2369200	0	+	4	0	136	99	4.0
CP008925.1	h6.sal.bam	other	2369201	2369201	0	+	0	4	131	100	0.0
CP008925.1	h6.sal.bam	other	2369202	2369202	0	+	1	2	132	96	1.0
CP008925.1	h6.sal.bam	other	2369203	2369203	0	+	2	2	133	97	2.0
CP008925.1	h6.sal.bam	other	2369204	2369204	0	+	3	3	135	97	3.0
CP008925.1	h6.sal.bam	other	2369205	2369205	0	+	0	1	132	96	0.0
CP008925.1	h6.sal.bam	other	2369206	2369206	0	+	5	0	137	96	5.0
CP008925.1	h6.sal.bam	other	2369207	2369207	0	+	4	1	137	98	4.0
CP008925.1	h6.sal.bam	other	2369208	2369208	0	+	2	0	139	97	2.0
CP008925.1	h6.sal.bam	other	2369209	2369209	0	+	2	1	137	100	2.0
CP008925.1	h6.sal.bam	other	2369210	2369210	0	+	1	3	138	99	1.0
CP008925.1	h6.sal.bam	other	2369211	2369211	0	+	0	1	136	98	0.0
CP008925.1	h6.sal.bam	other	2369212	2369212	0	+	1	6	134	100	1.0
CP008925.1	h6.sal.bam	other	2369213	2369213	0	+	2	0	134	94	2.0
CP008925.1	h6.sal.bam	other	2369214	2369214	0	+	2	0	135	94	2.0
CP008925.1	h6.sal.bam	other	2369215	2369215	0	+	3	0	135	94	3.0
CP008925.1	h6.sal.bam	other	2369216	2369216	0	+	3	2	136	94	3.0
CP008925.1	h6.sal.bam	other	2369217	2369217	0	+	1	0	135	95	1.0
CP008925.1	h6.sal.bam	other	2369218	2369218	0	+	4	1	139	96	4.0
CP008925.1	h6.sal.bam	other	2369219	2369219	0	+	1	3	132	96	1.0
CP008925.1	h6.sal.bam	other	2369220	2369220	0	+	1	0	133	94	1.0
CP008925.1	h6.sal.bam	other	2369221	2369221	0	+	2	2	135	95	2.0
CP008925.1	h6.sal.bam	other	2369222	2369222	0	+	3	1	135	96	3.0
CP008925.1	h6.sal.bam	other	2369223	2369223	0	+	1	5	136	95	1.0
CP008925.1	h6.sal.bam	other	2369224	2369224	0	+	1	2	137	92	1.0
CP008925.1	h6.sal.bam	other	2369225	2369225	0	+	1	0	136	90	1.0
CP008925.1	h6.sal.bam	other	2369226	2369226	0	+	4	2	140	93	4.0
CP008925.1	h6.sal.bam	other	2369227	2369227	0	+	4	2	142	92	4.0
CP008925.1	h6.sal.bam	other	2369228	2369228	0	+	3	0	145	94	3.0
CP008925.1	h6.sal.bam	other	2369229	2369229	0	+	2	2	147	94	2.0
CP008925.1	h6.sal.bam	other	2369230	2369230	0	+	3	3	150	93	3.0
CP008925.1	h6.sal.bam	other	2369231	2369231	0	+	1	2	149	91	1.0
CP008925.1	h6.sal.bam	other	2369232	2369232	0	+	1	3	138	90	1.0
CP008925.1	h6.sal.bam	other	2369233	2369233	0	+	4	0	142	87	4.0
CP008925.1	h6.sal.bam	other	2369234	2369234	0	+	5	1	147	87	5.0
CP008925.1	h6.sal.bam	other	2369235	2369235	0	+	0	2	147	86	0.0
CP008925.1	h6.sal.bam	other	2369236	2369236	0	+	1	0	146	87	1.0
CP008925.1	h6.sal.bam	other	2369237	2369237	0	+	1	2	145	92	1.0
CP008925.1	h6.sal.bam	other	2369238	2369238	0	+	1	0	136	90	1.0
CP008925.1	h6.sal.bam	other	2369239	2369239	0	+	3	1	139	91	3.0
CP008925.1	h6.sal.bam	other	2369240	2369240	0	+	0	0	139	92	0.0
CP008925.1	h6.sal.bam	other	2369241	2369241	0	+	1	1	139	92	1.0
CP008925.1	h6.sal.bam	other	2369242	2369242	0	+	0	1	138	93	0.0
CP008925.1	h6.sal.bam	other	2369243	2369243	0	+	2	1	138	93	2.0
CP008925.1	h6.sal.bam	other	2369244	2369244	0	+	1	1	139	92	1.0
CP008925.1	h6.sal.bam	other	2369245	2369245	0	+	0	2	138	91	0.0
CP008925.1	h6.sal.bam	other	2369246	2369246	0	+	0	0	134	89	0.0
CP008925.1	h6.sal.bam	other	2369247	2369247	0	+	0	2	131	89	0.0
CP008925.1	h6.sal.bam	other	2369248	2369248	0	+	0	1	128	91	0.0
CP008925.1	h6.sal.bam	other	2369249	2369249	0	+	1	2	129	92	1.0
CP008925.1	h6.sal.bam	other	2369250	2369250	0	+	2	3	126	92	2.0
CP008925.1	h6.sal.bam	other	2369251	2369251	0	+	2	1	126	90	2.0
CP008925.1	h6.sal.bam	other	2369252	2369252	0	+	3	0	129	89	3.0
CP008925.1	h6.sal.bam	other	2369253	2369253	0	+	2	3	128	89	2.0
CP008925.1	h6.sal.bam	other	2369254	2369254	0	+	6	1	133	87	6.0
CP008925.1	h6.sal.bam	other	2369255	2369255	0	+	1	3	133	88	1.0
CP008925.1	h6.sal.bam	other	2369256	2369256	0	+	0	0	133	85	0.0
CP008925.1	h6.sal.bam	other	2369257	2369257	0	+	0	0	126	87	0.0
CP008925.1	h6.sal.bam	other	2369258	2369258	0	+	2	4	128	87	2.0
CP008925.1	h6.sal.bam	other	2369259	2369259	0	+	1	2	129	84	1.0
CP008925.1	h6.sal.bam	other	2369260	2369260	0	+	1	0	128	82	1.0
CP008925.1	h6.sal.bam	other	2369261	2369261	0	+	0	1	126	82	0.0
CP008925.1	h6.sal.bam	other	2369262	2369262	0	+	3	0	123	81	3.0
CP008925.1	h6.sal.bam	other	2369263	2369263	0	+	0	1	123	81	0.0
CP008925.1	h6.sal.bam	other	2369264	2369264	0	+	2	0	122	80	2.0
CP008925.1	h6.sal.bam	other	2369265	2369265	0	+	2	2	124	80	2.0
CP008925.1	h6.sal.bam	other	2369266	2369266	0	+	0	0	124	83	0.0
CP008925.1	h6.sal.bam	other	2369267	2369267	0	+	0	0	122	180	0.0
CP008925.1	h6.sal.bam	other	2369268	2369268	0	+	0	1	122	180	0.0
CP008925.1	h6.sal.bam	other	2369269	2369269	0	+	2	0	122	188	2.0
CP008925.1	h6.sal.bam	other	2369270	2369270	0	+	1	1	122	191	1.0
CP008925.1	h6.sal.bam	other	2369271	2369271	0	+	0	1	122	191	0.0
CP008925.1	h6.sal.bam	other	2369272	2369272	0	+	1	1	120	191	1.0
CP008925.1	h6.sal.bam	other	2369273	2369273	0	+	3	3	123	192	3.0
CP008925.1	h6.sal.bam	other	2369274	2369274	0	+	2	0	124	189	2.0
CP008925.1	h6.sal.bam	other	2369275	2369275	0	+	2	1	122	189	2.0
CP008925.1	h6.sal.bam	other	2369276	2369276	0	+	2	2	124	188	2.0
CP008925.1	h6.sal.bam	other	2369277	2369277	0	+	1	1	124	188	1.0
CP008925.1	h6.sal.bam	other	2369278	2369278	0	+	0	2	121	189	0.0
CP008925.1	h6.sal.bam	other	2369279	2369279	0	+	0	2	119	189	0.0
CP008925.1	h6.sal.bam	other	2369280	2369280	0	+	0	1	119	188	0.0
CP008925.1	h6.sal.bam	other	2369281	2369281	0	+	0	2	114	191	0.0
CP008925.1	h6.sal.bam	other	2369282	2369282	0	+	1	2	111	189	1.0
CP008925.1	h6.sal.bam	other	2369283	2369283	0	+	1	1	110	187	1.0
CP008925.1	h6.sal.bam	other	2369284	2369284	0	+	2	2	110	188	2.0
CP008925.1	h6.sal.bam	other	2369285	2369285	0	+	2	0	111	186	2.0
CP008925.1	h6.sal.bam	other	2369286	2369286	0	+	0	3	110	306	0.0
CP008925.1	h6.sal.bam	other	2369287	2369287	0	+	0	0	110	304	0.0
CP008925.1	h6.sal.bam	other	2369288	2369288	0	+	2	0	108	304	2.0
CP008925.1	h6.sal.bam	other	2369289	2369289	0	+	1	1	109	304	1.0
CP008925.1	h6.sal.bam	other	2369290	2369290	0	+	0	2	106	303	0.0
CP008925.1	h6.sal.bam	other	2369291	2369291	0	+	0	0	103	303	0.0
CP008925.1	h6.sal.bam	other	2369292	2369292	0	+	1	1	99	303	1.0
CP008925.1	h6.sal.bam	other	2369293	2369293	0	+	0	3	99	303	0.0
CP008925.1	h6.sal.bam	other	2369294	2369294	0	+	2	0	100	302	2.0
CP008925.1	h6.sal.bam	other	2369295	2369295	0	+	2	0	101	303	2.0
CP008925.1	h6.sal.bam	other	2369296	2369296	0	+	1	3	99	303	1.0
CP008925.1	h6.sal.bam	other	2369297	2369297	0	+	1	2	97	302	1.0
CP008925.1	h6.sal.bam	other	2369298	2369298	0	+	0	0	97	300	0.0
CP008925.1	h6.sal.bam	other	2369299	2369299	0	+	0	0	96	302	0.0
CP008925.1	h6.sal.bam	other	2369300	2369300	0	+	0	3	95	303	0.0
CP008925.1	h6.sal.bam	other	2369301	2369301	0	+	1	1	92	300	1.0
CP008925.1	h6.sal.bam	other	2369302	2369302	0	+	0	4	88	300	0.0
CP008925.1	h6.sal.bam	other	2369303	2369303	0	+	2	1	84	297	2.0
CP008925.1	h6.sal.bam	other	2369304	2369304	0	+	0	0	81	296	0.0
CP008925.1	h6.sal.bam	other	2369305	2369305	0	+	1	1	82	297	1.0
CP008925.1	h6.sal.bam	other	2369306	2369306	0	+	1	1	83	297	1.0
CP008925.1	h6.sal.bam	other	2369307	2369307	0	+	0	0	82	296	0.0
CP008925.1	h6.sal.bam	other	2369308	2369308	0	+	0	1	78	296	0.0
CP008925.1	h6.sal.bam	other	2369309	2369309	0	+	1	2	73	296	1.0
CP008925.1	h6.sal.bam	other	2369310	2369310	0	+	0	3	73	295	0.0
CP008925.1	h6.sal.bam	other	2369311	2369311	0	+	1	2	73	294	1.0
CP008925.1	h6.sal.bam	other	2369312	2369312	0	+	0	1	72	293	0.0
CP008925.1	h6.sal.bam	other	2369313	2369313	0	+	0	0	72	292	0.0
CP008925.1	h6.sal.bam	other	2369314	2369314	0	+	1	2	70	292	1.0
CP008925.1	h6.sal.bam	other	2369315	2369315	0	+	2	0	72	290	2.0
CP008925.1	h6.sal.bam	other	2369316	2369316	0	+	0	2	71	290	0.0
CP008925.1	h6.sal.bam	other	2369317	2369317	0	+	2	1	73	289	2.0
CP008925.1	h6.sal.bam	other	2369318	2369318	0	+	2	0	72	288	2.0
CP008925.1	h6.sal.bam	other	2369319	2369319	0	+	2	1	74	288	2.0
CP008925.1	h6.sal.bam	other	2369320	2369320	0	+	0	2	74	287	0.0
CP008925.1	h6.sal.bam	other	2369321	2369321	0	+	0	0	74	285	0.0
CP008925.1	h6.sal.bam	other	2369322	2369322	0	+	1	2	75	286	1.0
CP008925.1	h6.sal.bam	other	2369323	2369323	0	+	1	1	76	284	1.0
CP008925.1	h6.sal.bam	other	2369324	2369324	0	+	0	2	75	283	0.0
CP008925.1	h6.sal.bam	other	2369325	2369325	0	+	0	1	73	284	0.0
CP008925.1	h6.sal.bam	other	2369326	2369326	0	+	1	0	69	285	1.0
CP008925.1	h6.sal.bam	other	2369327	2369327	0	+	0	1	67	285	0.0
CP008925.1	h6.sal.bam	other	2369328	2369328	0	+	1	0	62	285	1.0
CP008925.1	h6.sal.bam	other	2369329	2369329	0	+	0	2	62	285	0.0
CP008925.1	h6.sal.bam	other	2369330	2369330	0	+	0	2	60	283	0.0
CP008925.1	h6.sal.bam	other	2369331	2369331	0	+	0	0	60	282	0.0
CP008925.1	h6.sal.bam	other	2369332	2369332	0	+	0	0	59	284	0.0
CP008925.1	h6.sal.bam	other	2369333	2369333	0	+	0	1	59	284	0.0
CP008925.1	h6.sal.bam	other	2369334	2369334	0	+	1	0	58	283	1.0
CP008925.1	h6.sal.bam	other	2369335	2369335	0	+	0	0	58	283	0.0
CP008925.1	h6.sal.bam	other	2369336	2369336	0	+	0	1	58	284	0.0
CP008925.1	h6.sal.bam	other	2369337	2369337	0	+	0	1	55	285	0.0
CP008925.1	h6.sal.bam	other	2369338	2369338	0	+	0	1	54	285	0.0
CP008925.1	h6.sal.bam	other	2369339	2369339	0	+	1	1	52	284	1.0
CP008925.1	h6.sal.bam	other	2369340	2369340	0	+	1	2	53	283	1.0
CP008925.1	h6.sal.bam	GTTC	2369341	2369341	2369349	+	0	110	53	282	0.0
CP008925.1	h6.sal.bam	other	2369342	2369342	0	+	1	2	49	175	1.0
CP008925.1	h6.sal.bam	GTTC	2369343	2369343	2369349	+	82	0	131	174	82.0
CP008925.1	h6.sal.bam	other	2369344	2369344	0	+	2	0	131	174	2.0
CP008925.1	h6.sal.bam	other	2369345	2369345	0	+	1	0	131	175	1.0
CP008925.1	h6.sal.bam	other	2369346	2369346	0	+	0	0	131	175	0.0
CP008925.1	h6.sal.bam	other	2369347	2369347	0	+	0	1	131	175	0.0
CP008925.1	h6.sal.bam	other	2369348	2369348	0	+	1	0	130	174	1.0
CP008925.1	h6.sal.bam	other	2369349	2369349	0	+	2	1	131	175	2.0
CP008925.1	h6.sal.bam	other	2369350	2369350	0	+	1	1	131	174	1.0
CP008925.1	h6.sal.bam	other	2369351	2369351	0	+	0	2	130	173	0.0
CP008925.1	h6.sal.bam	other	2369352	2369352	0	+	4	0	133	173	4.0
CP008925.1	h6.sal.bam	other	2369353	2369353	0	+	1	2	134	174	1.0
CP008925.1	h6.sal.bam	other	2369354	2369354	0	+	3	1	136	172	3.0
CP008925.1	h6.sal.bam	other	2369355	2369355	0	+	1	4	137	171	1.0
CP008925.1	h6.sal.bam	other	2369356	2369356	0	+	1	0	138	170	1.0
CP008925.1	h6.sal.bam	other	2369357	2369357	0	+	0	1	137	172	0.0
CP008925.1	h6.sal.bam	GTTC	2369358	2369358	2369349	+	1	119	137	173	1.0
CP008925.1	h6.sal.bam	other	2369359	2369359	0	+	0	4	135	55	0.0
CP008925.1	h6.sal.bam	GTTC	2369360	2369360	2369349	+	137	1	271	53	137.0
CP008925.1	h6.sal.bam	other	2369361	2369361	0	+	7	0	278	53	7.0
CP008925.1	h6.sal.bam	other	2369362	2369362	0	+	2	0	279	54	2.0
CP008925.1	h6.sal.bam	other	2369363	2369363	0	+	1	0	277	55	1.0
CP008925.1	h6.sal.bam	other	2369364	2369364	0	+	2	1	279	55	2.0
CP008925.1	h6.sal.bam	other	2369365	2369365	0	+	1	0	280	54	1.0
CP008925.1	h6.sal.bam	other	2369366	2369366	0	+	0	0	280	57	0.0
CP008925.1	h6.sal.bam	other	2369367	2369367	0	+	0	1	279	57	0.0
CP008925.1	h6.sal.bam	other	2369368	2369368	0	+	2	2	279	62	2.0
CP008925.1	h6.sal.bam	other	2369369	2369369	0	+	1	0	280	60	1.0
CP008925.1	h6.sal.bam	other	2369370	2369370	0	+	0	0	278	60	0.0
CP008925.1	h6.sal.bam	other	2369371	2369371	0	+	0	1	277	65	0.0
CP008925.1	h6.sal.bam	other	2369372	2369372	0	+	0	0	276	64	0.0
CP008925.1	h6.sal.bam	other	2369373	2369373	0	+	2	2	278	65	2.0
CP008925.1	h6.sal.bam	other	2369374	2369374	0	+	2	1	280	64	2.0
CP008925.1	h6.sal.bam	other	2369375	2369375	0	+	2	0	281	64	2.0
CP008925.1	h6.sal.bam	other	2369376	2369376	0	+	0	1	281	64	0.0
CP008925.1	h6.sal.bam	other	2369377	2369377	0	+	0	1	281	66	0.0
CP008925.1	h6.sal.bam	other	2369378	2369378	0	+	0	0	279	67	0.0
CP008925.1	h6.sal.bam	other	2369379	2369379	0	+	0	1	279	69	0.0
CP008925.1	h6.sal.bam	other	2369380	2369380	0	+	0	1	279	71	0.0
CP008925.1	h6.sal.bam	other	2369381	2369381	0	+	1	0	279	70	1.0
CP008925.1	h6.sal.bam	other	2369382	2369382	0	+	0	0	279	70	0.0
CP008925.1	h6.sal.bam	other	2369383	2369383	0	+	2	1	281	75	2.0
CP008925.1	h6.sal.bam	other	2369384	2369384	0	+	1	1	281	76	1.0
CP008925.1	h6.sal.bam	other	2369385	2369385	0	+	1	2	282	76	1.0
CP008925.1	h6.sal.bam	other	2369386	2369386	0	+	0	1	280	75	0.0
CP008925.1	h6.sal.bam	other	2369387	2369387	0	+	1	0	280	76	1.0
CP008925.1	h6.sal.bam	other	2369388	2369388	0	+	0	0	280	77	0.0
CP008925.1	h6.sal.bam	other	2369389	2369389	0	+	4	0	283	77	4.0
CP008925.1	h6.sal.bam	other	2369390	2369390	0	+	0	0	281	78	0.0
CP008925.1	h6.sal.bam	other	2369391	2369391	0	+	1	1	282	78	1.0
CP008925.1	h6.sal.bam	other	2369392	2369392	0	+	1	0	281	77	1.0
CP008925.1	h6.sal.bam	other	2369393	2369393	0	+	1	0	281	77	1.0
CP008925.1	h6.sal.bam	other	2369394	2369394	0	+	7	1	286	79	7.0
CP008925.1	h6.sal.bam	other	2369395	2369395	0	+	0	0	286	78	0.0
CP008925.1	h6.sal.bam	other	2369396	2369396	0	+	0	0	285	83	0.0
CP008925.1	h6.sal.bam	other	2369397	2369397	0	+	2	0	287	83	2.0
CP008925.1	h6.sal.bam	GTTC	2369398	2369398	2369406	+	0	3	286	86	0.0
CP008925.1	h6.sal.bam	other	2369399	2369399	0	+	1	0	285	87	1.0
CP008925.1	h6.sal.bam	GTTC	2369400	2369400	2369406	+	1	2	286	88	1.0
CP008925.1	h6.sal.bam	other	2369401	2369401	0	+	0	1	286	87	0.0
CP008925.1	h6.sal.bam	other	2369402	2369402	0	+	1	1	287	87	1.0
CP008925.1	h6.sal.bam	other	2369403	2369403	0	+	0	0	286	88	0.0
CP008925.1	h6.sal.bam	other	2369404	2369404	0	+	2	0	288	89	2.0
CP008925.1	h6.sal.bam	other	2369405	2369405	0	+	2	1	290	89	2.0
CP008925.1	h6.sal.bam	other	2369406	2369406	0	+	2	2	292	88	2.0
CP008925.1	h6.sal.bam	other	2369407	2369407	0	+	0	0	292	86	0.0
CP008925.1	h6.sal.bam	other	2369408	2369408	0	+	1	0	293	91	1.0
CP008925.1	h6.sal.bam	other	2369409	2369409	0	+	1	1	293	94	1.0
CP008925.1	h6.sal.bam	other	2369410	2369410	0	+	1	2	294	94	1.0
CP008925.1	h6.sal.bam	other	2369411	2369411	0	+	1	1	295	92	1.0
CP008925.1	h6.sal.bam	other	2369412	2369412	0	+	0	0	295	91	0.0
CP008925.1	h6.sal.bam	other	2369413	2369413	0	+	0	0	295	93	0.0
CP008925.1	h6.sal.bam	other	2369414	2369414	0	+	0	1	290	96	0.0
CP008925.1	h6.sal.bam	GTTC	2369415	2369415	2369406	+	0	2	290	95	0.0
CP008925.1	h6.sal.bam	other	2369416	2369416	0	+	0	1	283	97	0.0
CP008925.1	h6.sal.bam	GTTC	2369417	2369417	2369406	+	1	1	278	99	1.0
CP008925.1	h6.sal.bam	other	2369418	2369418	0	+	0	0	210	99	0.0
CP008925.1	h6.sal.bam	other	2369419	2369419	0	+	0	1	208	99	0.0
CP008925.1	h6.sal.bam	other	2369420	2369420	0	+	6	1	213	99	6.0
CP008925.1	h6.sal.bam	other	2369421	2369421	0	+	2	0	215	99	2.0
CP008925.1	h6.sal.bam	other	2369422	2369422	0	+	0	0	215	99	0.0
CP008925.1	h6.sal.bam	other	2369423	2369423	0	+	2	1	216	103	2.0
CP008925.1	h6.sal.bam	other	2369424	2369424	0	+	1	0	215	106	1.0
CP008925.1	h6.sal.bam	other	2369425	2369425	0	+	1	1	215	106	1.0
CP008925.1	h6.sal.bam	other	2369426	2369426	0	+	1	1	216	107	1.0
CP008925.1	h6.sal.bam	other	2369427	2369427	0	+	2	1	214	108	2.0
CP008925.1	h6.sal.bam	other	2369428	2369428	0	+	1	1	214	108	1.0
CP008925.1	h6.sal.bam	other	2369429	2369429	0	+	1	2	212	107	1.0
CP008925.1	h6.sal.bam	other	2369430	2369430	0	+	0	0	210	106	0.0
CP008925.1	h6.sal.bam	other	2369431	2369431	0	+	1	3	211	106	1.0
CP008925.1	h6.sal.bam	other	2369432	2369432	0	+	1	2	211	104	1.0
CP008925.1	h6.sal.bam	other	2369433	2369433	0	+	2	1	206	102	2.0
CP008925.1	h6.sal.bam	other	2369434	2369434	0	+	5	0	161	101	5.0
CP008925.1	h6.sal.bam	other	2369435	2369435	0	+	0	1	82	105	0.0
CP008925.1	h6.sal.bam	other	2369436	2369436	0	+	4	1	77	111	4.0
CP008925.1	h6.sal.bam	other	2369437	2369437	0	+	0	1	77	110	0.0
CP008925.1	h6.sal.bam	other	2369438	2369438	0	+	1	0	74	112	1.0
CP008925.1	h6.sal.bam	other	2369439	2369439	0	+	1	0	75	113	1.0
CP008925.1	h6.sal.bam	other	2369440	2369440	0	+	1	3	76	115	1.0
CP008925.1	h6.sal.bam	other	2369441	2369441	0	+	0	3	76	112	0.0
CP008925.1	h6.sal.bam	other	2369442	2369442	0	+	0	3	74	112	0.0
CP008925.1	h6.sal.bam	other	2369443	2369443	0	+	0	2	74	112	0.0
CP008925.1	h6.sal.bam	other	2369444	2369444	0	+	1	1	74	110	1.0
CP008925.1	h6.sal.bam	other	2369445	2369445	0	+	3	2	77	109	3.0
CP008925.1	h6.sal.bam	other	2369446	2369446	0	+	0	0	77	107	0.0
CP008925.1	h6.sal.bam	other	2369447	2369447	0	+	3	1	80	107	3.0
CP008925.1	h6.sal.bam	other	2369448	2369448	0	+	0	1	79	106	0.0
CP008925.1	h6.sal.bam	other	2369449	2369449	0	+	0	4	78	110	0.0
CP008925.1	h6.sal.bam	other	2369450	2369450	0	+	3	0	79	107	3.0
CP008925.1	h6.sal.bam	other	2369451	2369451	0	+	3	0	82	110	3.0
CP008925.1	h6.sal.bam	other	2369452	2369452	0	+	1	2	83	110	1.0
CP008925.1	h6.sal.bam	other	2369453	2369453	0	+	2	2	85	108	2.0
CP008925.1	h6.sal.bam	other	2369454	2369454	0	+	2	3	87	114	2.0
CP008925.1	h6.sal.bam	other	2369455	2369455	0	+	1	1	88	115	1.0
CP008925.1	h6.sal.bam	other	2369456	2369456	0	+	1	3	87	114	1.0
CP008925.1	h6.sal.bam	other	2369457	2369457	0	+	1	1	87	111	1.0
CP008925.1	h6.sal.bam	other	2369458	2369458	0	+	3	1	88	110	3.0
CP008925.1	h6.sal.bam	other	2369459	2369459	0	+	1	1	88	109	1.0
CP008925.1	h6.sal.bam	other	2369460	2369460	0	+	2	1	88	114	2.0
CP008925.1	h6.sal.bam	other	2369461	2369461	0	+	2	2	90	115	2.0
CP008925.1	h6.sal.bam	other	2369462	2369462	0	+	1	1	90	114	1.0
CP008925.1	h6.sal.bam	other	2369463	2369463	0	+	2	0	91	113	2.0
CP008925.1	h6.sal.bam	other	2369464	2369464	0	+	0	1	88	122	0.0
CP008925.1	h6.sal.bam	other	2369465	2369465	0	+	0	0	88	121	0.0
CP008925.1	h6.sal.bam	other	2369466	2369466	0	+	1	1	87	122	1.0
CP008925.1	h6.sal.bam	other	2369467	2369467	0	+	2	1	88	123	2.0
CP008925.1	h6.sal.bam	other	2369468	2369468	0	+	2	0	86	127	2.0
CP008925.1	h6.sal.bam	other	2369469	2369469	0	+	0	4	86	127	0.0
CP008925.1	h6.sal.bam	other	2369470	2369470	0	+	0	2	86	129	0.0
CP008925.1	h6.sal.bam	other	2369471	2369471	0	+	1	2	85	134	1.0
CP008925.1	h6.sal.bam	other	2369472	2369472	0	+	4	1	89	132	4.0
CP008925.1	h6.sal.bam	other	2369473	2369473	0	+	1	3	90	136	1.0
CP008925.1	h6.sal.bam	other	2369474	2369474	0	+	2	1	91	137	2.0
CP008925.1	h6.sal.bam	other	2369475	2369475	0	+	1	1	90	137	1.0
CP008925.1	h6.sal.bam	other	2369476	2369476	0	+	2	1	92	137	2.0
CP008925.1	h6.sal.bam	other	2369477	2369477	0	+	1	2	93	136	1.0
CP008925.1	h6.sal.bam	other	2369478	2369478	0	+	2	1	95	134	2.0
CP008925.1	h6.sal.bam	other	2369479	2369479	0	+	2	0	95	138	2.0
CP008925.1	h6.sal.bam	other	2369480	2369480	0	+	2	0	95	144	2.0
CP008925.1	h6.sal.bam	other	2369481	2369481	0	+	1	5	94	144	1.0
CP008925.1	h6.sal.bam	other	2369482	2369482	0	+	2	3	96	142	2.0
CP008925.1	h6.sal.bam	other	2369483	2369483	0	+	1	1	96	141	1.0
CP008925.1	h6.sal.bam	other	2369484	2369484	0	+	2	0	97	140	2.0
CP008925.1	h6.sal.bam	other	2369485	2369485	0	+	2	0	98	141	2.0
CP008925.1	h6.sal.bam	other	2369486	2369486	0	+	0	2	97	143	0.0
CP008925.1	h6.sal.bam	other	2369487	2369487	0	+	0	2	97	141	0.0
CP008925.1	h6.sal.bam	other	2369488	2369488	0	+	2	1	99	139	2.0
CP008925.1	h6.sal.bam	other	2369489	2369489	0	+	1	3	100	138	1.0
CP008925.1	h6.sal.bam	other	2369490	2369490	0	+	0	1	99	146	0.0
CP008925.1	h6.sal.bam	other	2369491	2369491	0	+	1	3	100	148	1.0
CP008925.1	h6.sal.bam	other	2369492	2369492	0	+	0	1	99	145	0.0
CP008925.1	h6.sal.bam	other	2369493	2369493	0	+	2	0	100	144	1.3333333333333333
CP008925.1	h6.sal.bam	other	2369494	2369494	0	+	1	1	100	147	0.6666666666666666
CP008925.1	h6.sal.bam	other	2369495	2369495	0	+	1	1	96	146	1.0
CP008925.1	h6.sal.bam	other	2369496	2369496	0	+	3	3	97	151	2.0
CP008925.1	h6.sal.bam	other	2369497	2369497	0	+	2	1	98	149	2.0
CP008925.1	h6.sal.bam	other	2369498	2369498	0	+	2	4	100	148	1.3333333333333333
CP008925.1	h6.sal.bam	other	2369499	2369499	0	+	0	0	99	144	0.0
CP008925.1	h6.sal.bam	other	2369500	2369500	0	+	1	2	99	150	0.6666666666666666
CP008925.1	h6.sal.bam	other	2369501	2369501	0	+	0	3	98	150	0.0
CP008925.1	h6.sal.bam	other	2369502	2369502	0	+	1	1	97	147	0.6666666666666666
CP008925.1	h6.sal.bam	other	2369503	2369503	0	+	5	1	101	146	3.3333333333333335
CP008925.1	h6.sal.bam	other	2369504	2369504	0	+	3	1	103	150	2.0
CP008925.1	h6.sal.bam	other	2369505	2369505	0	+	1	0	104	149	0.6666666666666666
CP008925.1	h6.sal.bam	other	2369506	2369506	0	+	1	0	104	152	0.6666666666666666
CP008925.1	h6.sal.bam	other	2369507	2369507	0	+	3	1	102	152	2.0
CP008925.1	h6.sal.bam	other	2369508	2369508	0	+	1	3	101	151	1.0
CP008925.1	h6.sal.bam	other	2369509	2369509	0	+	0	2	101	153	0.0
CP008925.1	h6.sal.bam	other	2369510	2369510	0	+	2	7	103	153	2.0
CP008925.1	h6.sal.bam	other	2369511	2369511	0	+	6	2	105	147	6.0
CP008925.1	h6.sal.bam	other	2369512	2369512	0	+	2	0	107	145	2.0
CP008925.1	h6.sal.bam	other	2369513	2369513	0	+	3	0	108	147	3.0
CP008925.1	h6.sal.bam	other	2369514	2369514	0	+	3	2	110	148	3.0
CP008925.1	h6.sal.bam	other	2369515	2369515	0	+	5	2	115	147	5.0
CP008925.1	h6.sal.bam	other	2369516	2369516	0	+	0	1	115	147	0.0
CP008925.1	h6.sal.bam	other	2369517	2369517	0	+	0	3	115	148	0.0
CP008925.1	h6.sal.bam	other	2369518	2369518	0	+	0	0	111	149	0.0
CP008925.1	h6.sal.bam	other	2369519	2369519	0	+	0	0	111	149	0.0
CP008925.1	h6.sal.bam	other	2369520	2369520	0	+	1	1	110	151	0.6666666666666666
CP008925.1	h6.sal.bam	other	2369521	2369521	0	+	0	2	109	151	0.0
CP008925.1	h6.sal.bam	other	2369522	2369522	0	+	3	2	111	150	3.0
CP008925.1	h6.sal.bam	other	2369523	2369523	0	+	1	0	112	148	1.0
CP008925.1	h6.sal.bam	other	2369524	2369524	0	+	6	1	117	148	6.0
CP008925.1	h6.sal.bam	other	2369525	2369525	0	+	5	3	117	156	5.0
CP008925.1	h6.sal.bam	other	2369526	2369526	0	+	3	3	120	153	3.0
CP008925.1	h6.sal.bam	other	2369527	2369527	0	+	2	2	119	156	1.3333333333333333
CP008925.1	h6.sal.bam	other	2369528	2369528	0	+	1	3	119	154	0.6666666666666666
CP008925.1	h6.sal.bam	other	2369529	2369529	0	+	2	4	119	151	2.0
CP008925.1	h6.sal.bam	other	2369530	2369530	0	+	1	0	119	152	1.0
CP008925.1	h6.sal.bam	other	2369531	2369531	0	+	0	2	119	156	0.0
CP008925.1	h6.sal.bam	other	2369532	2369532	0	+	2	2	120	155	2.0
CP008925.1	h6.sal.bam	other	2369533	2369533	0	+	0	2	116	154	0.0
CP008925.1	h6.sal.bam	other	2369534	2369534	0	+	1	0	116	153	1.0
CP008925.1	h6.sal.bam	other	2369535	2369535	0	+	6	2	121	154	6.0
CP008925.1	h6.sal.bam	other	2369536	2369536	0	+	3	2	120	152	3.0
CP008925.1	h6.sal.bam	other	2369537	2369537	0	+	0	5	117	151	0.0
CP008925.1	h6.sal.bam	other	2369538	2369538	0	+	2	3	118	147	2.0
CP008925.1	h6.sal.bam	other	2369539	2369539	0	+	4	0	122	144	4.0
CP008925.1	h6.sal.bam	other	2369540	2369540	0	+	2	1	123	144	2.0
CP008925.1	h6.sal.bam	other	2369541	2369541	0	+	2	2	124	147	1.3333333333333333
CP008925.1	h6.sal.bam	other	2369542	2369542	0	+	3	5	127	145	2.0
CP008925.1	h6.sal.bam	other	2369543	2369543	0	+	2	4	128	142	1.3333333333333333
CP008925.1	h6.sal.bam	other	2369544	2369544	0	+	1	2	125	140	0.5
CP008925.1	h6.sal.bam	other	2369545	2369545	0	+	1	8	126	138	0.5
CP008925.1	h6.sal.bam	other	2369546	2369546	0	+	3	4	128	135	2.0
CP008925.1	h6.sal.bam	other	2369547	2369547	0	+	1	0	128	134	1.0
CP008925.1	h6.sal.bam	other	2369548	2369548	0	+	3	4	130	136	3.0
CP008925.1	h6.sal.bam	other	2369549	2369549	0	+	3	2	131	135	3.0
CP008925.1	h6.sal.bam	other	2369550	2369550	0	+	0	1	129	134	0.0
CP008925.1	h6.sal.bam	other	2369551	2369551	0	+	6	1	133	138	6.0
CP008925.1	h6.sal.bam	other	2369552	2369552	0	+	0	3	131	138	0.0
CP008925.1	h6.sal.bam	other	2369553	2369553	0	+	2	6	133	136	2.0
CP008925.1	h6.sal.bam	other	2369554	2369554	0	+	5	1	135	131	5.0
CP008925.1	h6.sal.bam	other	2369555	2369555	0	+	1	0	136	130	0.6666666666666666
CP008925.1	h6.sal.bam	other	2369556	2369556	0	+	0	2	135	130	0.0
CP008925.1	h6.sal.bam	other	2369557	2369557	0	+	1	2	135	131	0.6666666666666666
CP008925.1	h6.sal.bam	other	2369558	2369558	0	+	0	0	132	132	0.0
CP008925.1	h6.sal.bam	other	2369559	2369559	0	+	1	1	130	134	0.5
CP008925.1	h6.sal.bam	other	2369560	2369560	0	+	1	2	131	134	0.5
CP008925.1	h6.sal.bam	other	2369561	2369561	0	+	3	3	134	133	2.0
CP008925.1	h6.sal.bam	other	2369562	2369562	0	+	4	0	135	135	2.6666666666666665
CP008925.1	h6.sal.bam	other	2369563	2369563	0	+	1	4	136	135	0.6666666666666666
CP008925.1	h6.sal.bam	other	2369564	2369564	0	+	3	3	138	134	2.0
CP008925.1	h6.sal.bam	other	2369565	2369565	0	+	1	3	139	131	1.0
CP008925.1	h6.sal.bam	other	2369566	2369566	0	+	3	1	141	129	2.0
CP008925.1	h6.sal.bam	other	2369567	2369567	0	+	1	3	142	129	0.6666666666666666
CP008925.1	h6.sal.bam	other	2369568	2369568	0	+	3	1	143	126	1.5
CP008925.1	h6.sal.bam	other	2369569	2369569	0	+	4	1	145	132	2.0
CP008925.1	h6.sal.bam	other	2369570	2369570	0	+	1	4	146	131	0.5
CP008925.1	h6.sal.bam	other	2369571	2369571	0	+	1	1	144	129	0.5
CP008925.1	h6.sal.bam	other	2369572	2369572	0	+	0	4	142	129	0.0
CP008925.1	h6.sal.bam	other	2369573	2369573	0	+	1	1	141	128	0.5
CP008925.1	h6.sal.bam	other	2369574	2369574	0	+	2	1	143	127	1.0
CP008925.1	h6.sal.bam	other	2369575	2369575	0	+	0	2	143	126	0.0
CP008925.1	h6.sal.bam	other	2369576	2369576	0	+	4	0	147	129	2.6666666666666665
CP008925.1	h6.sal.bam	other	2369577	2369577	0	+	4	2	149	132	2.6666666666666665
CP008925.1	h6.sal.bam	other	2369578	2369578	0	+	4	3	149	130	2.6666666666666665
CP008925.1	h6.sal.bam	other	2369579	2369579	0	+	0	3	146	130	0.0
CP008925.1	h6.sal.bam	other	2369580	2369580	0	+	5	2	149	127	3.3333333333333335
CP008925.1	h6.sal.bam	other	2369581	2369581	0	+	3	1	152	125	1.5
CP008925.1	h6.sal.bam	other	2369582	2369582	0	+	0	3	149	126	0.0
CP008925.1	h6.sal.bam	other	2369583	2369583	0	+	0	0	147	125	0.0
CP008925.1	h6.sal.bam	other	2369584	2369584	0	+	4	1	150	127	2.0
CP008925.1	h6.sal.bam	other	2369585	2369585	0	+	1	1	144	128	0.5
CP008925.1	h6.sal.bam	other	2369586	2369586	0	+	0	2	144	130	0.0
CP008925.1	h6.sal.bam	other	2369587	2369587	0	+	1	1	145	128	0.5
CP008925.1	h6.sal.bam	other	2369588	2369588	0	+	1	2	143	131	0.5
CP008925.1	h6.sal.bam	other	2369589	2369589	0	+	7	1	145	129	4.666666666666667
CP008925.1	h6.sal.bam	other	2369590	2369590	0	+	2	2	145	131	2.0
CP008925.1	h6.sal.bam	other	2369591	2369591	0	+	2	1	147	129	2.0
CP008925.1	h6.sal.bam	other	2369592	2369592	0	+	1	5	148	128	1.0
CP008925.1	h6.sal.bam	other	2369593	2369593	0	+	2	2	150	127	2.0
CP008925.1	h6.sal.bam	other	2369594	2369594	0	+	3	0	152	125	3.0
CP008925.1	h6.sal.bam	other	2369595	2369595	0	+	0	1	151	125	0.0
CP008925.1	h6.sal.bam	other	2369596	2369596	0	+	1	1	152	127	1.0
CP008925.1	h6.sal.bam	other	2369597	2369597	0	+	1	3	150	126	1.0
CP008925.1	h6.sal.bam	other	2369598	2369598	0	+	0	3	147	123	0.0
CP008925.1	h6.sal.bam	other	2369599	2369599	0	+	4	2	148	126	4.0
CP008925.1	h6.sal.bam	other	2369600	2369600	0	+	0	1	143	124	0.0
CP008925.1	h6.sal.bam	other	2369601	2369601	0	+	0	4	140	126	0.0
CP008925.1	h6.sal.bam	other	2369602	2369602	0	+	3	3	141	122	3.0
CP008925.1	h6.sal.bam	other	2369603	2369603	0	+	1	0	141	119	1.0
CP008925.1	h6.sal.bam	other	2369604	2369604	0	+	2	3	141	121	2.0
CP008925.1	h6.sal.bam	other	2369605	2369605	0	+	3	4	143	121	3.0
CP008925.1	h6.sal.bam	other	2369606	2369606	0	+	1	1	143	117	1.0
CP008925.1	h6.sal.bam	other	2369607	2369607	0	+	2	1	143	116	2.0
CP008925.1	h6.sal.bam	other	2369608	2369608	0	+	2	2	144	116	2.0
CP008925.1	h6.sal.bam	other	2369609	2369609	0	+	2	1	136	115	2.0
CP008925.1	h6.sal.bam	other	2369610	2369610	0	+	0	0	136	114	0.0
CP008925.1	h6.sal.bam	other	2369611	2369611	0	+	0	1	136	116	0.0
CP008925.1	h6.sal.bam	other	2369612	2369612	0	+	4	1	140	115	4.0
CP008925.1	h6.sal.bam	other	2369613	2369613	0	+	5	1	141	114	3.3333333333333335
CP008925.1	h6.sal.bam	other	2369614	2369614	0	+	3	2	141	115	3.0
CP008925.1	h6.sal.bam	other	2369615	2369615	0	+	1	1	137	113	1.0
CP008925.1	h6.sal.bam	other	2369616	2369616	0	+	3	3	140	112	3.0
CP008925.1	h6.sal.bam	other	2369617	2369617	0	+	0	0	140	109	0.0
CP008925.1	h6.sal.bam	other	2369618	2369618	0	+	9	2	147	111	9.0
CP008925.1	h6.sal.bam	other	2369619	2369619	0	+	1	4	147	111	1.0
CP008925.1	h6.sal.bam	other	2369620	2369620	0	+	2	2	145	111	2.0
CP008925.1	h6.sal.bam	other	2369621	2369621	0	+	1	2	146	109	1.0
CP008925.1	h6.sal.bam	other	2369622	2369622	0	+	1	2	146	108	1.0
CP008925.1	h6.sal.bam	other	2369623	2369623	0	+	0	1	143	108	0.0
CP008925.1	h6.sal.bam	other	2369624	2369624	0	+	4	5	144	110	4.0
CP008925.1	h6.sal.bam	other	2369625	2369625	0	+	1	0	144	105	1.0
CP008925.1	h6.sal.bam	other	2369626	2369626	0	+	2	1	140	107	2.0
CP008925.1	h6.sal.bam	other	2369627	2369627	0	+	2	1	142	111	2.0
CP008925.1	h6.sal.bam	other	2369628	2369628	0	+	1	1	141	110	1.0
CP008925.1	h6.sal.bam	other	2369629	2369629	0	+	5	1	142	110	5.0
CP008925.1	h6.sal.bam	other	2369630	2369630	0	+	1	3	142	109	1.0
CP008925.1	h6.sal.bam	other	2369631	2369631	0	+	3	1	145	107	3.0
CP008925.1	h6.sal.bam	other	2369632	2369632	0	+	1	2	145	106	1.0
CP008925.1	h6.sal.bam	other	2369633	2369633	0	+	3	2	147	113	3.0
CP008925.1	h6.sal.bam	other	2369634	2369634	0	+	2	1	149	111	2.0
CP008925.1	h6.sal.bam	other	2369635	2369635	0	+	3	1	151	112	3.0
CP008925.1	h6.sal.bam	other	2369636	2369636	0	+	3	5	148	113	3.0
CP008925.1	h6.sal.bam	other	2369637	2369637	0	+	0	0	145	110	0.0
CP008925.1	h6.sal.bam	other	2369638	2369638	0	+	0	4	145	112	0.0
CP008925.1	h6.sal.bam	other	2369639	2369639	0	+	1	1	143	110	1.0
CP008925.1	h6.sal.bam	other	2369640	2369640	0	+	1	0	143	112	1.0
CP008925.1	h6.sal.bam	other	2369641	2369641	0	+	1	3	141	114	1.0
CP008925.1	h6.sal.bam	other	2369642	2369642	0	+	11	0	148	111	11.0
CP008925.1	h6.sal.bam	other	2369643	2369643	0	+	1	4	149	111	1.0
CP008925.1	h6.sal.bam	other	2369644	2369644	0	+	2	2	148	112	2.0
CP008925.1	h6.sal.bam	other	2369645	2369645	0	+	1	0	147	110	1.0
CP008925.1	h6.sal.bam	other	2369646	2369646	0	+	1	1	148	110	1.0
CP008925.1	h6.sal.bam	other	2369647	2369647	0	+	2	3	150	111	2.0
CP008925.1	h6.sal.bam	other	2369648	2369648	0	+	2	0	150	114	2.0
CP008925.1	h6.sal.bam	other	2369649	2369649	0	+	2	3	151	115	2.0
CP008925.1	h6.sal.bam	other	2369650	2369650	0	+	3	2	151	113	3.0
CP008925.1	h6.sal.bam	other	2369651	2369651	0	+	0	3	151	112	0.0
CP008925.1	h6.sal.bam	other	2369652	2369652	0	+	1	2	143	114	0.6666666666666666
CP008925.1	h6.sal.bam	other	2369653	2369653	0	+	2	0	144	113	1.0
CP008925.1	h6.sal.bam	other	2369654	2369654	0	+	0	0	144	113	0.0
CP008925.1	h6.sal.bam	other	2369655	2369655	0	+	2	0	142	116	1.3333333333333333
CP008925.1	h6.sal.bam	other	2369656	2369656	0	+	0	2	140	118	0.0
CP008925.1	h6.sal.bam	other	2369657	2369657	0	+	2	2	142	118	1.3333333333333333
CP008925.1	h6.sal.bam	other	2369658	2369658	0	+	0	2	142	117	0.0
CP008925.1	h6.sal.bam	other	2369659	2369659	0	+	1	2	138	119	1.0
CP008925.1	h6.sal.bam	other	2369660	2369660	0	+	2	3	140	119	2.0
CP008925.1	h6.sal.bam	other	2369661	2369661	0	+	3	1	143	116	2.0
CP008925.1	h6.sal.bam	other	2369662	2369662	0	+	1	4	143	115	1.0
CP008925.1	h6.sal.bam	other	2369663	2369663	0	+	5	0	145	113	5.0
CP008925.1	h6.sal.bam	other	2369664	2369664	0	+	1	2	141	119	1.0
CP008925.1	h6.sal.bam	other	2369665	2369665	0	+	0	2	139	118	0.0
CP008925.1	h6.sal.bam	other	2369666	2369666	0	+	0	0	137	118	0.0
CP008925.1	h6.sal.bam	other	2369667	2369667	0	+	0	2	136	119	0.0
CP008925.1	h6.sal.bam	other	2369668	2369668	0	+	0	0	133	120	0.0
CP008925.1	h6.sal.bam	other	2369669	2369669	0	+	2	0	133	124	2.0
CP008925.1	h6.sal.bam	other	2369670	2369670	0	+	1	3	134	128	1.0
CP008925.1	h6.sal.bam	other	2369671	2369671	0	+	1	0	132	129	1.0
CP008925.1	h6.sal.bam	other	2369672	2369672	0	+	5	2	137	130	5.0
CP008925.1	h6.sal.bam	other	2369673	2369673	0	+	1	3	137	128	1.0
CP008925.1	h6.sal.bam	other	2369674	2369674	0	+	5	0	140	128	5.0
CP008925.1	h6.sal.bam	other	2369675	2369675	0	+	5	3	145	128	5.0
CP008925.1	h6.sal.bam	other	2369676	2369676	0	+	1	0	146	125	1.0
CP008925.1	h6.sal.bam	other	2369677	2369677	0	+	2	2	145	127	2.0
CP008925.1	h6.sal.bam	other	2369678	2369678	0	+	1	2	145	127	1.0
CP008925.1	h6.sal.bam	other	2369679	2369679	0	+	0	1	140	125	0.0
CP008925.1	h6.sal.bam	other	2369680	2369680	0	+	1	0	140	127	1.0
CP008925.1	h6.sal.bam	other	2369681	2369681	0	+	3	0	141	129	3.0
CP008925.1	h6.sal.bam	other	2369682	2369682	0	+	0	1	141	133	0.0
CP008925.1	h6.sal.bam	other	2369683	2369683	0	+	3	1	142	132	3.0
CP008925.1	h6.sal.bam	other	2369684	2369684	0	+	0	0	140	133	0.0
CP008925.1	h6.sal.bam	other	2369685	2369685	0	+	1	2	141	133	1.0
CP008925.1	h6.sal.bam	other	2369686	2369686	0	+	3	0	143	133	3.0
CP008925.1	h6.sal.bam	other	2369687	2369687	0	+	1	0	140	135	1.0
CP008925.1	h6.sal.bam	other	2369688	2369688	0	+	1	2	136	141	1.0
CP008925.1	h6.sal.bam	other	2369689	2369689	0	+	1	1	134	144	1.0
CP008925.1	h6.sal.bam	other	2369690	2369690	0	+	4	0	138	147	4.0
CP008925.1	h6.sal.bam	other	2369691	2369691	0	+	2	2	137	154	2.0
CP008925.1	h6.sal.bam	other	2369692	2369692	0	+	1	2	128	154	1.0
CP008925.1	h6.sal.bam	other	2369693	2369693	0	+	3	2	129	155	3.0
CP008925.1	h6.sal.bam	other	2369694	2369694	0	+	2	2	131	153	2.0
CP008925.1	h6.sal.bam	other	2369695	2369695	0	+	2	2	133	154	2.0
CP008925.1	h6.sal.bam	other	2369696	2369696	0	+	3	1	134	160	3.0
CP008925.1	h6.sal.bam	other	2369697	2369697	0	+	2	1	136	159	2.0
CP008925.1	h6.sal.bam	other	2369698	2369698	0	+	1	2	137	158	1.0
CP008925.1	h6.sal.bam	other	2369699	2369699	0	+	1	0	134	156	1.0
CP008925.1	h6.sal.bam	other	2369700	2369700	0	+	2	2	133	161	2.0
CP008925.1	h6.sal.bam	other	2369701	2369701	0	+	2	5	135	159	2.0
CP008925.1	h6.sal.bam	other	2369702	2369702	0	+	2	0	135	154	2.0
CP008925.1	h6.sal.bam	other	2369703	2369703	0	+	2	1	130	154	2.0
CP008925.1	h6.sal.bam	other	2369704	2369704	0	+	2	1	131	155	1.3333333333333333
CP008925.1	h6.sal.bam	other	2369705	2369705	0	+	0	1	129	155	0.0
CP008925.1	h6.sal.bam	other	2369706	2369706	0	+	1	4	130	155	0.5
CP008925.1	h6.sal.bam	other	2369707	2369707	0	+	3	5	132	152	1.5
CP008925.1	h6.sal.bam	other	2369708	2369708	0	+	3	1	131	153	1.5
CP008925.1	h6.sal.bam	other	2369709	2369709	0	+	1	1	131	152	0.5
CP008925.1	h6.sal.bam	other	2369710	2369710	0	+	0	2	128	153	0.0
CP008925.1	h6.sal.bam	other	2369711	2369711	0	+	2	1	127	151	1.0
CP008925.1	h6.sal.bam	other	2369712	2369712	0	+	1	2	128	150	0.5
CP008925.1	h6.sal.bam	other	2369713	2369713	0	+	3	2	131	153	1.5
CP008925.1	h6.sal.bam	other	2369714	2369714	0	+	1	3	130	151	0.5
CP008925.1	h6.sal.bam	other	2369715	2369715	0	+	1	3	131	148	0.5
CP008925.1	h6.sal.bam	other	2369716	2369716	0	+	2	2	121	151	1.0
CP008925.1	h6.sal.bam	other	2369717	2369717	0	+	1	2	121	153	0.5
CP008925.1	h6.sal.bam	other	2369718	2369718	0	+	0	0	121	151	0.0
CP008925.1	h6.sal.bam	other	2369719	2369719	0	+	1	0	119	155	0.5
CP008925.1	h6.sal.bam	other	2369720	2369720	0	+	2	0	121	155	1.0
CP008925.1	h6.sal.bam	other	2369721	2369721	0	+	3	2	123	156	1.5
CP008925.1	h6.sal.bam	other	2369722	2369722	0	+	0	7	121	154	0.0
CP008925.1	h6.sal.bam	other	2369723	2369723	0	+	0	1	118	153	0.0
CP008925.1	h6.sal.bam	other	2369724	2369724	0	+	0	0	116	152	0.0
CP008925.1	h6.sal.bam	other	2369725	2369725	0	+	3	4	117	152	1.5
CP008925.1	h6.sal.bam	other	2369726	2369726	0	+	3	2	120	151	1.5
CP008925.1	h6.sal.bam	other	2369727	2369727	0	+	0	1	119	149	0.0
CP008925.1	h6.sal.bam	other	2369728	2369728	0	+	1	3	118	153	0.5
CP008925.1	h6.sal.bam	other	2369729	2369729	0	+	0	3	115	151	0.0
CP008925.1	h6.sal.bam	other	2369730	2369730	0	+	9	1	124	148	4.5
CP008925.1	h6.sal.bam	other	2369731	2369731	0	+	1	2	125	147	0.5
CP008925.1	h6.sal.bam	other	2369732	2369732	0	+	4	2	126	148	2.0
CP008925.1	h6.sal.bam	other	2369733	2369733	0	+	1	1	127	146	0.5
CP008925.1	h6.sal.bam	other	2369734	2369734	0	+	1	3	128	148	0.5
CP008925.1	h6.sal.bam	other	2369735	2369735	0	+	4	0	131	150	2.0
CP008925.1	h6.sal.bam	other	2369736	2369736	0	+	2	0	130	151	1.0
CP008925.1	h6.sal.bam	other	2369737	2369737	0	+	2	3	126	152	1.0
CP008925.1	h6.sal.bam	other	2369738	2369738	0	+	2	5	128	149	1.0
CP008925.1	h6.sal.bam	other	2369739	2369739	0	+	2	0	129	144	1.0
CP008925.1	h6.sal.bam	other	2369740	2369740	0	+	4	2	133	146	2.0
CP008925.1	h6.sal.bam	other	2369741	2369741	0	+	0	4	133	144	0.0
CP008925.1	h6.sal.bam	other	2369742	2369742	0	+	4	1	136	143	2.0
CP008925.1	h6.sal.bam	other	2369743	2369743	0	+	1	4	137	142	0.5
CP008925.1	h6.sal.bam	other	2369744	2369744	0	+	0	3	135	144	0.0
CP008925.1	h6.sal.bam	other	2369745	2369745	0	+	1	4	136	146	0.5
CP008925.1	h6.sal.bam	other	2369746	2369746	0	+	3	1	138	144	1.5
CP008925.1	h6.sal.bam	other	2369747	2369747	0	+	1	1	134	144	0.5
CP008925.1	h6.sal.bam	other	2369748	2369748	0	+	2	1	134	144	1.0
CP008925.1	h6.sal.bam	other	2369749	2369749	0	+	6	1	136	146	3.0
CP008925.1	h6.sal.bam	other	2369750	2369750	0	+	3	0	134	145	1.5
CP008925.1	h6.sal.bam	other	2369751	2369751	0	+	1	1	134	146	0.5
CP008925.1	h6.sal.bam	other	2369752	2369752	0	+	2	2	134	146	1.0
CP008925.1	h6.sal.bam	other	2369753	2369753	0	+	5	0	137	145	2.5
CP008925.1	h6.sal.bam	other	2369754	2369754	0	+	2	4	139	148	1.0
CP008925.1	h6.sal.bam	other	2369755	2369755	0	+	3	2	140	145	1.5
CP008925.1	h6.sal.bam	other	2369756	2369756	0	+	5	3	144	146	2.5
CP008925.1	h6.sal.bam	other	2369757	2369757	0	+	2	0	146	148	1.0
CP008925.1	h6.sal.bam	other	2369758	2369758	0	+	3	2	146	148	1.5
CP008925.1	h6.sal.bam	other	2369759	2369759	0	+	3	0	149	147	1.5
CP008925.1	h6.sal.bam	other	2369760	2369760	0	+	2	2	150	151	1.0
CP008925.1	h6.sal.bam	other	2369761	2369761	0	+	0	2	147	149	0.0
CP008925.1	h6.sal.bam	other	2369762	2369762	0	+	0	6	146	149	0.0
CP008925.1	h6.sal.bam	other	2369763	2369763	0	+	1	5	145	147	0.5
CP008925.1	h6.sal.bam	other	2369764	2369764	0	+	1	4	145	145	0.5
CP008925.1	h6.sal.bam	other	2369765	2369765	0	+	2	8	143	142	1.0
CP008925.1	h6.sal.bam	other	2369766	2369766	0	+	3	2	144	136	1.5
CP008925.1	h6.sal.bam	other	2369767	2369767	0	+	2	2	145	135	1.0
CP008925.1	h6.sal.bam	other	2369768	2369768	0	+	1	4	139	139	0.5
CP008925.1	h6.sal.bam	other	2369769	2369769	0	+	2	6	141	138	1.0
CP008925.1	h6.sal.bam	other	2369770	2369770	0	+	2	2	143	133	1.0
CP008925.1	h6.sal.bam	other	2369771	2369771	0	+	1	0	142	134	0.5
CP008925.1	h6.sal.bam	other	2369772	2369772	0	+	2	2	141	134	1.0
CP008925.1	h6.sal.bam	other	2369773	2369773	0	+	3	1	143	135	1.5
CP008925.1	h6.sal.bam	other	2369774	2369774	0	+	3	2	146	134	1.5
CP008925.1	h6.sal.bam	other	2369775	2369775	0	+	2	0	145	132	1.0
CP008925.1	h6.sal.bam	other	2369776	2369776	0	+	1	0	144	133	0.5
CP008925.1	h6.sal.bam	other	2369777	2369777	0	+	1	0	141	138	0.5
CP008925.1	h6.sal.bam	other	2369778	2369778	0	+	0	2	138	138	0.0
CP008925.1	h6.sal.bam	other	2369779	2369779	0	+	1	1	139	138	0.5
CP008925.1	h6.sal.bam	other	2369780	2369780	0	+	0	1	139	139	0.0
CP008925.1	h6.sal.bam	other	2369781	2369781	0	+	4	0	139	138	2.0
CP008925.1	h6.sal.bam	other	2369782	2369782	0	+	3	6	142	138	1.5
CP008925.1	h6.sal.bam	other	2369783	2369783	0	+	1	0	141	133	0.5
CP008925.1	h6.sal.bam	other	2369784	2369784	0	+	0	2	141	135	0.0
CP008925.1	h6.sal.bam	other	2369785	2369785	0	+	1	1	141	135	0.5
CP008925.1	h6.sal.bam	other	2369786	2369786	0	+	3	1	142	134	1.5
CP008925.1	h6.sal.bam	other	2369787	2369787	0	+	3	3	142	133	1.5
CP008925.1	h6.sal.bam	other	2369788	2369788	0	+	3	2	143	135	1.5
CP008925.1	h6.sal.bam	other	2369789	2369789	0	+	0	4	143	136	0.0
CP008925.1	h6.sal.bam	other	2369790	2369790	0	+	2	1	142	133	1.0
CP008925.1	h6.sal.bam	other	2369791	2369791	0	+	2	4	144	134	1.0
CP008925.1	h6.sal.bam	other	2369792	2369792	0	+	1	1	145	132	0.5
CP008925.1	h6.sal.bam	other	2369793	2369793	0	+	2	2	147	132	1.0
CP008925.1	h6.sal.bam	other	2369794	2369794	0	+	1	1	147	130	0.5
CP008925.1	h6.sal.bam	other	2369795	2369795	0	+	6	0	151	131	3.0
CP008925.1	h6.sal.bam	other	2369796	2369796	0	+	6	4	154	131	3.0
CP008925.1	h6.sal.bam	other	2369797	2369797	0	+	4	2	158	134	2.0
CP008925.1	h6.sal.bam	other	2369798	2369798	0	+	2	0	160	138	1.0
CP008925.1	h6.sal.bam	other	2369799	2369799	0	+	3	0	163	138	1.5
CP008925.1	h6.sal.bam	other	2369800	2369800	0	+	2	3	162	142	1.0
CP008925.1	h6.sal.bam	other	2369801	2369801	0	+	1	0	160	141	0.5
CP008925.1	h6.sal.bam	other	2369802	2369802	0	+	1	5	161	141	0.5
CP008925.1	h6.sal.bam	other	2369803	2369803	0	+	0	1	160	142	0.0
CP008925.1	h6.sal.bam	other	2369804	2369804	0	+	4	1	162	141	2.0
CP008925.1	h6.sal.bam	other	2369805	2369805	0	+	1	3	156	140	0.5
CP008925.1	h6.sal.bam	other	2369806	2369806	0	+	1	0	156	141	0.5
CP008925.1	h6.sal.bam	other	2369807	2369807	0	+	2	3	154	149	1.0
CP008925.1	h6.sal.bam	other	2369808	2369808	0	+	0	0	153	146	0.0
CP008925.1	h6.sal.bam	other	2369809	2369809	0	+	1	5	153	150	0.5
CP008925.1	h6.sal.bam	other	2369810	2369810	0	+	0	1	149	145	0.0
CP008925.1	h6.sal.bam	other	2369811	2369811	0	+	4	1	151	148	2.0
CP008925.1	h6.sal.bam	other	2369812	2369812	0	+	1	2	150	148	0.5
CP008925.1	h6.sal.bam	other	2369813	2369813	0	+	6	0	152	147	3.0
CP008925.1	h6.sal.bam	other	2369814	2369814	0	+	4	2	156	150	2.0
CP008925.1	h6.sal.bam	other	2369815	2369815	0	+	3	1	155	148	1.5
CP008925.1	h6.sal.bam	other	2369816	2369816	0	+	4	0	155	154	2.0
CP008925.1	h6.sal.bam	other	2369817	2369817	0	+	4	3	159	154	2.0
CP008925.1	h6.sal.bam	other	2369818	2369818	0	+	0	4	156	155	0.0
CP008925.1	h6.sal.bam	other	2369819	2369819	0	+	5	4	161	151	2.5
CP008925.1	h6.sal.bam	other	2369820	2369820	0	+	2	3	163	147	1.0
CP008925.1	h6.sal.bam	other	2369821	2369821	0	+	0	0	160	145	0.0
CP008925.1	h6.sal.bam	other	2369822	2369822	0	+	1	1	159	145	0.5
CP008925.1	h6.sal.bam	other	2369823	2369823	0	+	1	3	159	144	0.5
CP008925.1	h6.sal.bam	other	2369824	2369824	0	+	3	1	157	144	1.5
CP008925.1	h6.sal.bam	other	2369825	2369825	0	+	0	1	154	143	0.0
CP008925.1	h6.sal.bam	other	2369826	2369826	0	+	2	1	155	142	1.0
CP008925.1	h6.sal.bam	other	2369827	2369827	0	+	0	0	152	143	0.0
CP008925.1	h6.sal.bam	other	2369828	2369828	0	+	1	3	148	150	0.5
CP008925.1	h6.sal.bam	other	2369829	2369829	0	+	1	1	147	147	0.5
CP008925.1	h6.sal.bam	other	2369830	2369830	0	+	1	3	146	151	0.5
CP008925.1	h6.sal.bam	other	2369831	2369831	0	+	3	5	144	148	1.5
CP008925.1	h6.sal.bam	other	2369832	2369832	0	+	0	1	142	146	0.0
CP008925.1	h6.sal.bam	other	2369833	2369833	0	+	1	3	140	146	0.5
CP008925.1	h6.sal.bam	other	2369834	2369834	0	+	3	0	140	144	1.5
CP008925.1	h6.sal.bam	other	2369835	2369835	0	+	0	2	138	144	0.0
CP008925.1	h6.sal.bam	other	2369836	2369836	0	+	4	0	142	148	2.0
CP008925.1	h6.sal.bam	other	2369837	2369837	0	+	4	4	146	149	2.0
CP008925.1	h6.sal.bam	other	2369838	2369838	0	+	0	4	145	145	0.0
CP008925.1	h6.sal.bam	other	2369839	2369839	0	+	2	1	146	146	1.0
CP008925.1	h6.sal.bam	other	2369840	2369840	0	+	1	2	145	150	0.5
CP008925.1	h6.sal.bam	other	2369841	2369841	0	+	2	1	142	150	1.0
CP008925.1	h6.sal.bam	other	2369842	2369842	0	+	0	6	141	149	0.0
CP008925.1	h6.sal.bam	other	2369843	2369843	0	+	0	3	140	144	0.0
CP008925.1	h6.sal.bam	other	2369844	2369844	0	+	1	1	139	143	0.5
CP008925.1	h6.sal.bam	other	2369845	2369845	0	+	5	3	142	146	2.5
CP008925.1	h6.sal.bam	other	2369846	2369846	0	+	2	1	143	147	1.0
CP008925.1	h6.sal.bam	other	2369847	2369847	0	+	3	2	145	147	1.5
CP008925.1	h6.sal.bam	other	2369848	2369848	0	+	2	1	144	149	1.0
CP008925.1	h6.sal.bam	other	2369849	2369849	0	+	2	0	143	154	1.0
CP008925.1	h6.sal.bam	other	2369850	2369850	0	+	1	1	142	155	0.5
CP008925.1	h6.sal.bam	other	2369851	2369851	0	+	0	4	141	154	0.0
CP008925.1	h6.sal.bam	other	2369852	2369852	0	+	2	0	142	151	1.0
CP008925.1	h6.sal.bam	other	2369853	2369853	0	+	3	2	145	151	1.5
CP008925.1	h6.sal.bam	other	2369854	2369854	0	+	2	1	146	149	1.0
CP008925.1	h6.sal.bam	other	2369855	2369855	0	+	4	0	150	148	2.0
CP008925.1	h6.sal.bam	other	2369856	2369856	0	+	2	2	148	149	1.0
CP008925.1	h6.sal.bam	other	2369857	2369857	0	+	1	0	145	158	0.5
CP008925.1	h6.sal.bam	other	2369858	2369858	0	+	1	2	145	158	0.5
CP008925.1	h6.sal.bam	other	2369859	2369859	0	+	0	2	145	161	0.0
CP008925.1	h6.sal.bam	other	2369860	2369860	0	+	0	1	145	159	0.0
CP008925.1	h6.sal.bam	other	2369861	2369861	0	+	4	2	146	163	2.0
CP008925.1	h6.sal.bam	other	2369862	2369862	0	+	0	2	140	162	0.0
CP008925.1	h6.sal.bam	other	2369863	2369863	0	+	0	4	140	161	0.0
CP008925.1	h6.sal.bam	other	2369864	2369864	0	+	1	1	141	157	0.5
CP008925.1	h6.sal.bam	other	2369865	2369865	0	+	2	2	141	157	1.0
CP008925.1	h6.sal.bam	other	2369866	2369866	0	+	3	3	142	156	1.5
CP008925.1	h6.sal.bam	other	2369867	2369867	0	+	3	1	144	158	1.5
CP008925.1	h6.sal.bam	other	2369868	2369868	0	+	0	0	142	157	0.0
CP008925.1	h6.sal.bam	other	2369869	2369869	0	+	4	2	145	158	2.0
CP008925.1	h6.sal.bam	other	2369870	2369870	0	+	2	3	141	158	1.0
CP008925.1	h6.sal.bam	other	2369871	2369871	0	+	1	2	132	157	0.5
CP008925.1	h6.sal.bam	other	2369872	2369872	0	+	2	6	134	158	1.0
CP008925.1	h6.sal.bam	other	2369873	2369873	0	+	2	1	131	154	1.0
CP008925.1	h6.sal.bam	other	2369874	2369874	0	+	5	5	136	155	2.5
CP008925.1	h6.sal.bam	other	2369875	2369875	0	+	1	3	135	152	0.5
CP008925.1	h6.sal.bam	other	2369876	2369876	0	+	2	3	136	149	1.0
CP008925.1	h6.sal.bam	other	2369877	2369877	0	+	2	2	137	146	1.0
CP008925.1	h6.sal.bam	other	2369878	2369878	0	+	1	0	138	148	0.5
CP008925.1	h6.sal.bam	other	2369879	2369879	0	+	0	1	134	149	0.0
CP008925.1	h6.sal.bam	other	2369880	2369880	0	+	2	1	133	153	1.0
CP008925.1	h6.sal.bam	other	2369881	2369881	0	+	0	8	133	153	0.0
CP008925.1	h6.sal.bam	other	2369882	2369882	0	+	2	2	133	151	1.0
CP008925.1	h6.sal.bam	other	2369883	2369883	0	+	2	2	135	149	1.0
CP008925.1	h6.sal.bam	other	2369884	2369884	0	+	3	0	137	147	1.5
CP008925.1	h6.sal.bam	other	2369885	2369885	0	+	5	4	142	148	2.5
CP008925.1	h6.sal.bam	other	2369886	2369886	0	+	1	2	139	144	0.5
CP008925.1	h6.sal.bam	other	2369887	2369887	0	+	2	1	140	149	1.0
CP008925.1	h6.sal.bam	other	2369888	2369888	0	+	2	2	137	152	1.0
CP008925.1	h6.sal.bam	other	2369889	2369889	0	+	1	0	130	153	0.5
CP008925.1	h6.sal.bam	other	2369890	2369890	0	+	2	7	132	155	1.0
CP008925.1	h6.sal.bam	other	2369891	2369891	0	+	0	0	128	150	0.0
CP008925.1	h6.sal.bam	other	2369892	2369892	0	+	2	4	126	151	1.0
CP008925.1	h6.sal.bam	other	2369893	2369893	0	+	0	0	126	150	0.0
CP008925.1	h6.sal.bam	other	2369894	2369894	0	+	2	0	121	150	1.0
CP008925.1	h6.sal.bam	other	2369895	2369895	0	+	2	1	123	153	1.0
CP008925.1	h6.sal.bam	other	2369896	2369896	0	+	1	0	123	153	0.5
CP008925.1	h6.sal.bam	other	2369897	2369897	0	+	2	3	125	153	1.0
CP008925.1	h6.sal.bam	other	2369898	2369898	0	+	2	0	126	150	1.0
CP008925.1	h6.sal.bam	other	2369899	2369899	0	+	1	0	124	155	0.5
CP008925.1	h6.sal.bam	other	2369900	2369900	0	+	4	1	128	156	2.0
CP008925.1	h6.sal.bam	other	2369901	2369901	0	+	3	2	129	155	1.5
CP008925.1	h6.sal.bam	other	2369902	2369902	0	+	5	6	133	155	2.5
CP008925.1	h6.sal.bam	other	2369903	2369903	0	+	1	0	133	151	0.5
CP008925.1	h6.sal.bam	other	2369904	2369904	0	+	0	5	133	153	0.0
CP008925.1	h6.sal.bam	other	2369905	2369905	0	+	2	0	134	152	1.3333333333333333
CP008925.1	h6.sal.bam	other	2369906	2369906	0	+	1	3	132	153	1.0
CP008925.1	h6.sal.bam	other	2369907	2369907	0	+	7	2	139	155	4.666666666666667
CP008925.1	h6.sal.bam	other	2369908	2369908	0	+	1	2	139	155	0.5
CP008925.1	h6.sal.bam	other	2369909	2369909	0	+	1	2	137	155	0.5
CP008925.1	h6.sal.bam	other	2369910	2369910	0	+	5	3	134	155	2.5
CP008925.1	h6.sal.bam	other	2369911	2369911	0	+	1	2	135	153	0.6666666666666666
CP008925.1	h6.sal.bam	other	2369912	2369912	0	+	3	0	138	153	2.0
CP008925.1	h6.sal.bam	other	2369913	2369913	0	+	0	4	137	153	0.0
CP008925.1	h6.sal.bam	other	2369914	2369914	0	+	3	5	139	151	2.0
CP008925.1	h6.sal.bam	other	2369915	2369915	0	+	2	2	140	147	1.3333333333333333
CP008925.1	h6.sal.bam	other	2369916	2369916	0	+	1	0	139	145	0.6666666666666666
CP008925.1	h6.sal.bam	other	2369917	2369917	0	+	2	2	141	145	1.3333333333333333
CP008925.1	h6.sal.bam	other	2369918	2369918	0	+	4	4	145	146	2.6666666666666665
CP008925.1	h6.sal.bam	other	2369919	2369919	0	+	3	1	141	144	3.0
CP008925.1	h6.sal.bam	other	2369920	2369920	0	+	2	4	143	143	2.0
CP008925.1	h6.sal.bam	other	2369921	2369921	0	+	1	3	144	142	1.0
CP008925.1	h6.sal.bam	other	2369922	2369922	0	+	0	2	139	139	0.0
CP008925.1	h6.sal.bam	other	2369923	2369923	0	+	5	6	144	138	5.0
CP008925.1	h6.sal.bam	other	2369924	2369924	0	+	1	1	142	137	1.0
CP008925.1	h6.sal.bam	other	2369925	2369925	0	+	0	0	142	136	0.0
CP008925.1	h6.sal.bam	other	2369926	2369926	0	+	4	1	144	143	4.0
CP008925.1	h6.sal.bam	other	2369927	2369927	0	+	0	0	144	142	0.0
CP008925.1	h6.sal.bam	other	2369928	2369928	0	+	0	1	140	142	0.0
CP008925.1	h6.sal.bam	other	2369929	2369929	0	+	1	4	139	147	1.0
CP008925.1	h6.sal.bam	other	2369930	2369930	0	+	1	3	137	145	1.0
CP008925.1	h6.sal.bam	other	2369931	2369931	0	+	3	5	138	142	3.0
CP008925.1	h6.sal.bam	other	2369932	2369932	0	+	3	0	140	137	3.0
CP008925.1	h6.sal.bam	other	2369933	2369933	0	+	1	6	140	141	1.0
CP008925.1	h6.sal.bam	other	2369934	2369934	0	+	0	1	140	135	0.0
CP008925.1	h6.sal.bam	other	2369935	2369935	0	+	0	3	140	135	0.0
CP008925.1	h6.sal.bam	other	2369936	2369936	0	+	3	1	139	135	3.0
CP008925.1	h6.sal.bam	other	2369937	2369937	0	+	1	2	140	135	1.0
CP008925.1	h6.sal.bam	other	2369938	2369938	0	+	2	0	142	133	2.0
CP008925.1	h6.sal.bam	other	2369939	2369939	0	+	2	1	143	133	2.0
CP008925.1	h6.sal.bam	other	2369940	2369940	0	+	0	3	141	132	0.0
CP008925.1	h6.sal.bam	other	2369941	2369941	0	+	1	1	139	132	1.0
CP008925.1	h6.sal.bam	other	2369942	2369942	0	+	1	1	136	134	1.0
CP008925.1	h6.sal.bam	other	2369943	2369943	0	+	0	2	136	134	0.0
CP008925.1	h6.sal.bam	other	2369944	2369944	0	+	2	0	135	138	2.0
CP008925.1	h6.sal.bam	other	2369945	2369945	0	+	2	2	132	138	2.0
CP008925.1	h6.sal.bam	other	2369946	2369946	0	+	1	3	133	138	1.0
CP008925.1	h6.sal.bam	other	2369947	2369947	0	+	7	3	138	135	7.0
CP008925.1	h6.sal.bam	other	2369948	2369948	0	+	1	1	138	132	1.0
CP008925.1	h6.sal.bam	other	2369949	2369949	0	+	3	2	137	132	3.0
CP008925.1	h6.sal.bam	other	2369950	2369950	0	+	0	2	136	130	0.0
CP008925.1	h6.sal.bam	other	2369951	2369951	0	+	1	1	135	133	1.0
CP008925.1	h6.sal.bam	other	2369952	2369952	0	+	1	1	133	137	1.0
CP008925.1	h6.sal.bam	other	2369953	2369953	0	+	0	1	132	136	0.0
CP008925.1	h6.sal.bam	other	2369954	2369954	0	+	1	5	133	136	1.0
CP008925.1	h6.sal.bam	other	2369955	2369955	0	+	2	1	133	135	2.0
CP008925.1	h6.sal.bam	other	2369956	2369956	0	+	0	6	132	135	0.0
CP008925.1	h6.sal.bam	other	2369957	2369957	0	+	3	1	133	129	3.0
CP008925.1	h6.sal.bam	other	2369958	2369958	0	+	2	1	133	128	1.3333333333333333
CP008925.1	h6.sal.bam	other	2369959	2369959	0	+	1	0	126	128	0.6666666666666666
CP008925.1	h6.sal.bam	other	2369960	2369960	0	+	1	3	127	128	0.6666666666666666
CP008925.1	h6.sal.bam	other	2369961	2369961	0	+	1	3	126	125	0.5
CP008925.1	h6.sal.bam	other	2369962	2369962	0	+	0	3	125	128	0.0
CP008925.1	h6.sal.bam	other	2369963	2369963	0	+	1	3	124	129	0.6666666666666666
CP008925.1	h6.sal.bam	other	2369964	2369964	0	+	0	1	123	126	0.0
CP008925.1	h6.sal.bam	other	2369965	2369965	0	+	4	2	125	125	2.6666666666666665
CP008925.1	h6.sal.bam	other	2369966	2369966	0	+	2	1	127	123	1.0
CP008925.1	h6.sal.bam	other	2369967	2369967	0	+	2	3	128	129	1.0
CP008925.1	h6.sal.bam	other	2369968	2369968	0	+	0	0	128	126	0.0
CP008925.1	h6.sal.bam	other	2369969	2369969	0	+	0	3	126	126	0.0
CP008925.1	h6.sal.bam	other	2369970	2369970	0	+	0	2	124	126	0.0
CP008925.1	h6.sal.bam	other	2369971	2369971	0	+	0	3	123	125	0.0
CP008925.1	h6.sal.bam	other	2369972	2369972	0	+	3	0	124	125	1.5
CP008925.1	h6.sal.bam	other	2369973	2369973	0	+	0	2	122	125	0.0
CP008925.1	h6.sal.bam	other	2369974	2369974	0	+	1	1	121	123	0.5
CP008925.1	h6.sal.bam	other	2369975	2369975	0	+	9	1	127	126	4.5
CP008925.1	h6.sal.bam	other	2369976	2369976	0	+	1	0	125	125	0.5
CP008925.1	h6.sal.bam	other	2369977	2369977	0	+	3	2	124	128	1.5
CP008925.1	h6.sal.bam	other	2369978	2369978	0	+	1	2	124	128	0.5
CP008925.1	h6.sal.bam	other	2369979	2369979	0	+	0	6	124	126	0.0
CP008925.1	h6.sal.bam	other	2369980	2369980	0	+	0	0	122	121	0.0
CP008925.1	h6.sal.bam	other	2369981	2369981	0	+	2	5	123	127	1.0
CP008925.1	h6.sal.bam	other	2369982	2369982	0	+	0	2	116	122	0.0
CP008925.1	h6.sal.bam	other	2369983	2369983	0	+	2	1	117	124	1.0
CP008925.1	h6.sal.bam	other	2369984	2369984	0	+	4	3	120	123	2.0
CP008925.1	h6.sal.bam	other	2369985	2369985	0	+	3	1	118	120	1.5
CP008925.1	h6.sal.bam	other	2369986	2369986	0	+	3	2	120	121	1.5
CP008925.1	h6.sal.bam	other	2369987	2369987	0	+	2	0	119	121	1.0
CP008925.1	h6.sal.bam	other	2369988	2369988	0	+	3	3	122	126	1.5
CP008925.1	h6.sal.bam	other	2369989	2369989	0	+	2	0	121	126	1.0
CP008925.1	h6.sal.bam	other	2369990	2369990	0	+	3	0	122	128	1.5
CP008925.1	h6.sal.bam	other	2369991	2369991	0	+	6	0	124	128	3.0
CP008925.1	h6.sal.bam	other	2369992	2369992	0	+	1	4	124	128	0.5
CP008925.1	h6.sal.bam	other	2369993	2369993	0	+	2	1	121	128	1.0
CP008925.1	h6.sal.bam	other	2369994	2369994	0	+	3	3	124	127	1.5
CP008925.1	h6.sal.bam	other	2369995	2369995	0	+	0	0	121	125	0.0
CP008925.1	h6.sal.bam	other	2369996	2369996	0	+	1	0	121	127	0.5
CP008925.1	h6.sal.bam	other	2369997	2369997	0	+	3	1	124	127	1.5
CP008925.1	h6.sal.bam	other	2369998	2369998	0	+	1	5	121	126	0.5
CP008925.1	h6.sal.bam	other	2369999	2369999	0	+	3	1	123	121	1.5
CP008925.1	h6.sal.bam	other	2370000	2370000	0	+	2	5	125	120	1.0
CP008925.1	h6.sal.bam	other	2370001	2370001	0	+	0	3	121	120	0.0
CP008925.1	h6.sal.bam	other	2370002	2370002	0	+	3	3	124	117	1.5
CP008925.1	h6.sal.bam	other	2370003	2370003	0	+	2	2	126	115	1.0
CP008925.1	h6.sal.bam	other	2370004	2370004	0	+	3	2	128	113	1.5
CP008925.1	h6.sal.bam	other	2370005	2370005	0	+	2	2	129	112	1.0
CP008925.1	h6.sal.bam	other	2370006	2370006	0	+	2	0	128	119	1.0
CP008925.1	h6.sal.bam	other	2370007	2370007	0	+	8	0	133	120	4.0
CP008925.1	h6.sal.bam	other	2370008	2370008	0	+	2	0	134	120	1.0
CP008925.1	h6.sal.bam	other	2370009	2370009	0	+	0	1	134	120	0.0
CP008925.1	h6.sal.bam	other	2370010	2370010	0	+	2	3	135	119	1.0
CP008925.1	h6.sal.bam	other	2370011	2370011	0	+	4	1	137	116	2.0
CP008925.1	h6.sal.bam	other	2370012	2370012	0	+	1	0	137	119	0.5
CP008925.1	h6.sal.bam	other	2370013	2370013	0	+	1	0	136	119	0.5
CP008925.1	h6.sal.bam	other	2370014	2370014	0	+	6	3	140	119	3.0
CP008925.1	h6.sal.bam	other	2370015	2370015	0	+	6	1	145	125	3.0
CP008925.1	h6.sal.bam	other	2370016	2370016	0	+	2	3	147	124	1.0
CP008925.1	h6.sal.bam	other	2370017	2370017	0	+	2	3	148	125	1.0
CP008925.1	h6.sal.bam	other	2370018	2370018	0	+	3	3	149	122	1.5
CP008925.1	h6.sal.bam	other	2370019	2370019	0	+	1	0	140	120	0.5
CP008925.1	h6.sal.bam	other	2370020	2370020	0	+	0	2	140	121	0.0
CP008925.1	h6.sal.bam	other	2370021	2370021	0	+	3	1	143	122	1.5
CP008925.1	h6.sal.bam	other	2370022	2370022	0	+	2	2	145	123	1.0
CP008925.1	h6.sal.bam	other	2370023	2370023	0	+	5	1	146	122	2.5
CP008925.1	h6.sal.bam	other	2370024	2370024	0	+	1	3	147	122	0.5
CP008925.1	h6.sal.bam	other	2370025	2370025	0	+	2	4	149	119	1.0
CP008925.1	h6.sal.bam	other	2370026	2370026	0	+	2	0	149	118	1.0
CP008925.1	h6.sal.bam	other	2370027	2370027	0	+	0	1	149	120	0.0
CP008925.1	h6.sal.bam	other	2370028	2370028	0	+	2	2	148	120	1.0
CP008925.1	h6.sal.bam	other	2370029	2370029	0	+	0	2	148	121	0.0
CP008925.1	h6.sal.bam	other	2370030	2370030	0	+	2	1	150	121	1.0
CP008925.1	h6.sal.bam	other	2370031	2370031	0	+	4	0	154	123	2.0
CP008925.1	h6.sal.bam	other	2370032	2370032	0	+	2	1	153	128	1.0
CP008925.1	h6.sal.bam	other	2370033	2370033	0	+	1	0	151	127	0.5
CP008925.1	h6.sal.bam	other	2370034	2370034	0	+	3	0	152	133	1.5
CP008925.1	h6.sal.bam	other	2370035	2370035	0	+	0	6	152	134	0.0
CP008925.1	h6.sal.bam	other	2370036	2370036	0	+	2	0	153	130	1.0
CP008925.1	h6.sal.bam	other	2370037	2370037	0	+	1	4	154	130	0.5
CP008925.1	h6.sal.bam	other	2370038	2370038	0	+	3	4	154	126	1.5
CP008925.1	h6.sal.bam	other	2370039	2370039	0	+	3	0	156	122	1.5
CP008925.1	h6.sal.bam	other	2370040	2370040	0	+	4	1	157	123	2.0
CP008925.1	h6.sal.bam	other	2370041	2370041	0	+	2	2	158	124	1.0
CP008925.1	h6.sal.bam	other	2370042	2370042	0	+	3	0	159	124	1.5
CP008925.1	h6.sal.bam	other	2370043	2370043	0	+	1	3	160	127	0.5
CP008925.1	h6.sal.bam	other	2370044	2370044	0	+	6	1	166	125	3.0
CP008925.1	h6.sal.bam	other	2370045	2370045	0	+	0	2	166	124	0.0
CP008925.1	h6.sal.bam	other	2370046	2370046	0	+	1	1	167	122	0.5
CP008925.1	h6.sal.bam	other	2370047	2370047	0	+	0	0	164	122	0.0
CP008925.1	h6.sal.bam	other	2370048	2370048	0	+	0	1	164	122	0.0
CP008925.1	h6.sal.bam	other	2370049	2370049	0	+	3	3	166	125	1.5
CP008925.1	h6.sal.bam	other	2370050	2370050	0	+	1	1	158	124	0.5
CP008925.1	h6.sal.bam	other	2370051	2370051	0	+	1	3	159	123	0.5
CP008925.1	h6.sal.bam	other	2370052	2370052	0	+	3	2	159	121	1.5
CP008925.1	h6.sal.bam	other	2370053	2370053	0	+	2	0	160	121	1.0
CP008925.1	h6.sal.bam	other	2370054	2370054	0	+	3	0	163	125	1.5
CP008925.1	h6.sal.bam	other	2370055	2370055	0	+	1	6	164	126	0.5
CP008925.1	h6.sal.bam	other	2370056	2370056	0	+	1	0	163	123	0.5
CP008925.1	h6.sal.bam	other	2370057	2370057	0	+	3	4	166	124	1.5
CP008925.1	h6.sal.bam	other	2370058	2370058	0	+	2	1	166	123	1.0
CP008925.1	h6.sal.bam	other	2370059	2370059	0	+	0	0	158	123	0.0
CP008925.1	h6.sal.bam	other	2370060	2370060	0	+	3	1	161	123	1.5
CP008925.1	h6.sal.bam	other	2370061	2370061	0	+	1	2	159	122	0.5
CP008925.1	h6.sal.bam	other	2370062	2370062	0	+	4	5	161	124	2.0
CP008925.1	h6.sal.bam	other	2370063	2370063	0	+	0	3	159	119	0.0
CP008925.1	h6.sal.bam	other	2370064	2370064	0	+	2	2	159	120	1.0
CP008925.1	h6.sal.bam	other	2370065	2370065	0	+	2	0	158	120	1.0
CP008925.1	h6.sal.bam	other	2370066	2370066	0	+	2	2	155	120	1.0
CP008925.1	h6.sal.bam	other	2370067	2370067	0	+	1	2	155	123	0.6666666666666666
CP008925.1	h6.sal.bam	other	2370068	2370068	0	+	1	1	154	121	0.6666666666666666
CP008925.1	h6.sal.bam	other	2370069	2370069	0	+	2	1	153	122	1.3333333333333333
CP008925.1	h6.sal.bam	other	2370070	2370070	0	+	4	2	157	122	2.6666666666666665
CP008925.1	h6.sal.bam	GTTC	2370071	2370071	2370079	+	2	0	155	122	2.0
CP008925.1	h6.sal.bam	other	2370072	2370072	0	+	2	0	157	122	2.0
CP008925.1	h6.sal.bam	GTTC	2370073	2370073	2370079	+	0	0	156	123	0.0
CP008925.1	h6.sal.bam	other	2370074	2370074	0	+	1	2	154	124	1.0
CP008925.1	h6.sal.bam	other	2370075	2370075	0	+	0	3	152	123	0.0
CP008925.1	h6.sal.bam	other	2370076	2370076	0	+	0	0	148	126	0.0
CP008925.1	h6.sal.bam	other	2370077	2370077	0	+	4	2	151	128	4.0
CP008925.1	h6.sal.bam	other	2370078	2370078	0	+	2	3	153	126	2.0
CP008925.1	h6.sal.bam	other	2370079	2370079	0	+	0	1	150	127	0.0
CP008925.1	h6.sal.bam	other	2370080	2370080	0	+	1	4	148	126	1.0
CP008925.1	h6.sal.bam	other	2370081	2370081	0	+	0	1	145	124	0.0
CP008925.1	h6.sal.bam	other	2370082	2370082	0	+	2	1	139	127	2.0
CP008925.1	h6.sal.bam	other	2370083	2370083	0	+	2	0	140	129	2.0
CP008925.1	h6.sal.bam	other	2370084	2370084	0	+	1	1	141	131	1.0
CP008925.1	h6.sal.bam	other	2370085	2370085	0	+	0	2	138	130	0.0
CP008925.1	h6.sal.bam	other	2370086	2370086	0	+	0	1	132	129	0.0
CP008925.1	h6.sal.bam	other	2370087	2370087	0	+	0	3	132	128	0.0
CP008925.1	h6.sal.bam	GTTC	2370088	2370088	2370079	+	0	3	131	127	0.0
CP008925.1	h6.sal.bam	other	2370089	2370089	0	+	0	3	125	127	0.0
CP008925.1	h6.sal.bam	GTTC	2370090	2370090	2370079	+	2	0	120	128	2.0
CP008925.1	h6.sal.bam	other	2370091	2370091	0	+	2	4	122	129	2.0
CP008925.1	h6.sal.bam	other	2370092	2370092	0	+	2	0	122	125	2.0
CP008925.1	h6.sal.bam	other	2370093	2370093	0	+	2	1	121	125	2.0
CP008925.1	h6.sal.bam	other	2370094	2370094	0	+	1	1	121	129	1.0
CP008925.1	h6.sal.bam	other	2370095	2370095	0	+	1	3	122	130	1.0
CP008925.1	h6.sal.bam	other	2370096	2370096	0	+	1	2	120	128	1.0
CP008925.1	h6.sal.bam	other	2370097	2370097	0	+	3	1	121	126	3.0
CP008925.1	h6.sal.bam	other	2370098	2370098	0	+	5	1	122	125	5.0
CP008925.1	h6.sal.bam	other	2370099	2370099	0	+	0	2	121	126	0.0
CP008925.1	h6.sal.bam	other	2370100	2370100	0	+	3	1	114	125	3.0
CP008925.1	h6.sal.bam	other	2370101	2370101	0	+	1	2	112	125	1.0
CP008925.1	h6.sal.bam	other	2370102	2370102	0	+	0	1	111	124	0.0
CP008925.1	h6.sal.bam	other	2370103	2370103	0	+	2	3	111	126	2.0
CP008925.1	h6.sal.bam	other	2370104	2370104	0	+	3	2	114	123	3.0
CP008925.1	h6.sal.bam	other	2370105	2370105	0	+	4	3	115	121	4.0
CP008925.1	h6.sal.bam	other	2370106	2370106	0	+	1	4	115	124	1.0
CP008925.1	h6.sal.bam	other	2370107	2370107	0	+	0	4	114	121	0.0
CP008925.1	h6.sal.bam	other	2370108	2370108	0	+	1	3	113	120	1.0
CP008925.1	h6.sal.bam	other	2370109	2370109	0	+	1	1	110	117	1.0
CP008925.1	h6.sal.bam	other	2370110	2370110	0	+	1	2	111	118	1.0
CP008925.1	h6.sal.bam	other	2370111	2370111	0	+	0	0	110	118	0.0
CP008925.1	h6.sal.bam	other	2370112	2370112	0	+	3	0	113	121	3.0
CP008925.1	h6.sal.bam	other	2370113	2370113	0	+	1	0	111	125	1.0
CP008925.1	h6.sal.bam	other	2370114	2370114	0	+	2	1	107	126	2.0
CP008925.1	h6.sal.bam	other	2370115	2370115	0	+	3	2	107	129	3.0
CP008925.1	h6.sal.bam	other	2370116	2370116	0	+	1	2	108	128	1.0
CP008925.1	h6.sal.bam	other	2370117	2370117	0	+	0	3	100	126	0.0
CP008925.1	h6.sal.bam	other	2370118	2370118	0	+	4	1	103	124	4.0
CP008925.1	h6.sal.bam	other	2370119	2370119	0	+	1	0	103	123	1.0
CP008925.1	h6.sal.bam	other	2370120	2370120	0	+	0	1	103	123	0.0
CP008925.1	h6.sal.bam	other	2370121	2370121	0	+	1	0	104	123	1.0
CP008925.1	h6.sal.bam	other	2370122	2370122	0	+	3	4	107	126	3.0
CP008925.1	h6.sal.bam	other	2370123	2370123	0	+	1	1	108	124	1.0
CP008925.1	h6.sal.bam	other	2370124	2370124	0	+	2	1	106	125	2.0
CP008925.1	h6.sal.bam	other	2370125	2370125	0	+	0	1	106	124	0.0
CP008925.1	h6.sal.bam	other	2370126	2370126	0	+	1	0	102	123	1.0
CP008925.1	h6.sal.bam	other	2370127	2370127	0	+	4	2	106	123	4.0
CP008925.1	h6.sal.bam	other	2370128	2370128	0	+	0	4	97	121	0.0
CP008925.1	h6.sal.bam	other	2370129	2370129	0	+	0	2	96	117	0.0
CP008925.1	h6.sal.bam	other	2370130	2370130	0	+	6	1	101	127	6.0
CP008925.1	h6.sal.bam	other	2370131	2370131	0	+	2	1	101	126	2.0
CP008925.1	h6.sal.bam	other	2370132	2370132	0	+	3	3	104	128	3.0
CP008925.1	h6.sal.bam	other	2370133	2370133	0	+	5	1	107	128	5.0
CP008925.1	h6.sal.bam	other	2370134	2370134	0	+	3	0	110	128	3.0
CP008925.1	h6.sal.bam	other	2370135	2370135	0	+	1	4	110	128	1.0
CP008925.1	h6.sal.bam	other	2370136	2370136	0	+	3	0	112	126	3.0
CP008925.1	h6.sal.bam	other	2370137	2370137	0	+	1	2	112	126	1.0
CP008925.1	h6.sal.bam	other	2370138	2370138	0	+	2	3	114	126	2.0
CP008925.1	h6.sal.bam	other	2370139	2370139	0	+	5	1	116	127	5.0
CP008925.1	h6.sal.bam	other	2370140	2370140	0	+	4	3	120	126	4.0
CP008925.1	h6.sal.bam	other	2370141	2370141	0	+	0	2	113	123	0.0
CP008925.1	h6.sal.bam	other	2370142	2370142	0	+	2	0	115	121	2.0
CP008925.1	h6.sal.bam	other	2370143	2370143	0	+	1	2	114	121	1.0
CP008925.1	h6.sal.bam	other	2370144	2370144	0	+	2	1	114	119	2.0
CP008925.1	h6.sal.bam	other	2370145	2370145	0	+	1	2	114	137	1.0
CP008925.1	h6.sal.bam	other	2370146	2370146	0	+	5	1	119	136	5.0
CP008925.1	h6.sal.bam	other	2370147	2370147	0	+	1	0	119	135	1.0
CP008925.1	h6.sal.bam	other	2370148	2370148	0	+	5	2	124	137	5.0
CP008925.1	h6.sal.bam	other	2370149	2370149	0	+	0	5	124	137	0.0
CP008925.1	h6.sal.bam	other	2370150	2370150	0	+	1	2	125	132	1.0
CP008925.1	h6.sal.bam	other	2370151	2370151	0	+	2	2	126	133	2.0
CP008925.1	h6.sal.bam	other	2370152	2370152	0	+	0	1	126	134	0.0
CP008925.1	h6.sal.bam	other	2370153	2370153	0	+	1	2	125	134	1.0
CP008925.1	h6.sal.bam	other	2370154	2370154	0	+	5	2	128	133	5.0
CP008925.1	h6.sal.bam	other	2370155	2370155	0	+	0	1	128	135	0.0
CP008925.1	h6.sal.bam	other	2370156	2370156	0	+	5	5	133	134	5.0
CP008925.1	h6.sal.bam	other	2370157	2370157	0	+	3	1	134	130	3.0
CP008925.1	h6.sal.bam	other	2370158	2370158	0	+	2	2	134	129	2.0
CP008925.1	h6.sal.bam	other	2370159	2370159	0	+	3	0	137	127	3.0
CP008925.1	h6.sal.bam	other	2370160	2370160	0	+	3	1	140	133	3.0
CP008925.1	h6.sal.bam	other	2370161	2370161	0	+	4	1	143	135	4.0
CP008925.1	h6.sal.bam	other	2370162	2370162	0	+	1	1	144	134	1.0
CP008925.1	h6.sal.bam	other	2370163	2370163	0	+	1	3	145	134	1.0
CP008925.1	h6.sal.bam	other	2370164	2370164	0	+	5	5	150	134	5.0
CP008925.1	h6.sal.bam	other	2370165	2370165	0	+	2	1	151	129	2.0
CP008925.1	h6.sal.bam	other	2370166	2370166	0	+	1	2	149	132	1.0
CP008925.1	h6.sal.bam	other	2370167	2370167	0	+	2	2	148	131	1.3333333333333333
CP008925.1	h6.sal.bam	other	2370168	2370168	0	+	1	1	148	130	1.0
CP008925.1	h6.sal.bam	other	2370169	2370169	0	+	0	1	146	129	0.0
CP008925.1	h6.sal.bam	other	2370170	2370170	0	+	0	1	146	129	0.0
CP008925.1	h6.sal.bam	other	2370171	2370171	0	+	0	0	146	128	0.0
CP008925.1	h6.sal.bam	other	2370172	2370172	0	+	1	0	144	131	0.5
CP008925.1	h6.sal.bam	other	2370173	2370173	0	+	0	2	139	134	0.0
CP008925.1	h6.sal.bam	other	2370174	2370174	0	+	4	1	143	135	2.0
CP008925.1	h6.sal.bam	other	2370175	2370175	0	+	2	1	142	138	1.0
CP008925.1	h6.sal.bam	other	2370176	2370176	0	+	1	1	142	140	0.5
CP008925.1	h6.sal.bam	other	2370177	2370177	0	+	3	3	145	142	1.5
CP008925.1	h6.sal.bam	other	2370178	2370178	0	+	4	4	147	140	2.0
CP008925.1	h6.sal.bam	other	2370179	2370179	0	+	4	1	148	137	2.0
CP008925.1	h6.sal.bam	other	2370180	2370180	0	+	5	2	149	138	2.5
CP008925.1	h6.sal.bam	other	2370181	2370181	0	+	1	0	149	136	0.5
CP008925.1	h6.sal.bam	other	2370182	2370182	0	+	1	3	150	136	0.5
CP008925.1	h6.sal.bam	other	2370183	2370183	0	+	1	2	148	136	0.6666666666666666
CP008925.1	h6.sal.bam	other	2370184	2370184	0	+	1	2	149	136	1.0
CP008925.1	h6.sal.bam	other	2370185	2370185	0	+	2	1	150	137	2.0
CP008925.1	h6.sal.bam	other	2370186	2370186	0	+	0	5	150	137	0.0
CP008925.1	h6.sal.bam	other	2370187	2370187	0	+	1	1	148	136	1.0
CP008925.1	h6.sal.bam	other	2370188	2370188	0	+	2	2	148	136	2.0
CP008925.1	h6.sal.bam	other	2370189	2370189	0	+	1	3	149	135	1.0
CP008925.1	h6.sal.bam	other	2370190	2370190	0	+	1	1	147	134	1.0
CP008925.1	h6.sal.bam	other	2370191	2370191	0	+	1	0	147	134	1.0
CP008925.1	h6.sal.bam	other	2370192	2370192	0	+	5	1	151	134	5.0
CP008925.1	h6.sal.bam	other	2370193	2370193	0	+	2	1	150	133	2.0
CP008925.1	h6.sal.bam	other	2370194	2370194	0	+	1	0	150	132	1.0
CP008925.1	h6.sal.bam	other	2370195	2370195	0	+	1	1	151	132	1.0
CP008925.1	h6.sal.bam	other	2370196	2370196	0	+	1	2	151	131	1.0
CP008925.1	h6.sal.bam	other	2370197	2370197	0	+	3	2	151	129	3.0
CP008925.1	h6.sal.bam	other	2370198	2370198	0	+	1	2	151	138	1.0
CP008925.1	h6.sal.bam	other	2370199	2370199	0	+	2	2	151	142	2.0
CP008925.1	h6.sal.bam	other	2370200	2370200	0	+	0	2	151	140	0.0
CP008925.1	h6.sal.bam	other	2370201	2370201	0	+	0	2	150	138	0.0
CP008925.1	h6.sal.bam	other	2370202	2370202	0	+	3	3	149	140	3.0
CP008925.1	h6.sal.bam	other	2370203	2370203	0	+	1	1	150	138	1.0
CP008925.1	h6.sal.bam	other	2370204	2370204	0	+	0	2	150	137	0.0
CP008925.1	h6.sal.bam	other	2370205	2370205	0	+	2	0	146	135	2.0
CP008925.1	h6.sal.bam	other	2370206	2370206	0	+	1	3	145	139	1.0
CP008925.1	h6.sal.bam	other	2370207	2370207	0	+	0	3	142	136	0.0
CP008925.1	h6.sal.bam	other	2370208	2370208	0	+	2	1	139	133	2.0
CP008925.1	h6.sal.bam	other	2370209	2370209	0	+	5	0	141	137	5.0
CP008925.1	h6.sal.bam	other	2370210	2370210	0	+	4	2	144	137	4.0
CP008925.1	h6.sal.bam	other	2370211	2370211	0	+	3	0	143	137	3.0
CP008925.1	h6.sal.bam	other	2370212	2370212	0	+	1	2	142	142	1.0
CP008925.1	h6.sal.bam	other	2370213	2370213	0	+	1	4	143	140	1.0
CP008925.1	h6.sal.bam	other	2370214	2370214	0	+	2	6	139	144	2.0
CP008925.1	h6.sal.bam	other	2370215	2370215	0	+	4	1	140	140	4.0
CP008925.1	h6.sal.bam	other	2370216	2370216	0	+	2	4	142	140	2.0
CP008925.1	h6.sal.bam	other	2370217	2370217	0	+	4	1	144	139	4.0
CP008925.1	h6.sal.bam	other	2370218	2370218	0	+	0	1	143	139	0.0
CP008925.1	h6.sal.bam	other	2370219	2370219	0	+	1	7	142	139	0.6666666666666666
CP008925.1	h6.sal.bam	other	2370220	2370220	0	+	4	1	145	134	2.0
CP008925.1	h6.sal.bam	other	2370221	2370221	0	+	6	2	145	134	3.0
CP008925.1	h6.sal.bam	other	2370222	2370222	0	+	5	0	150	132	2.5
CP008925.1	h6.sal.bam	other	2370223	2370223	0	+	1	3	146	139	0.5
CP008925.1	h6.sal.bam	other	2370224	2370224	0	+	3	1	148	140	1.5
CP008925.1	h6.sal.bam	other	2370225	2370225	0	+	0	3	148	139	0.0
CP008925.1	h6.sal.bam	other	2370226	2370226	0	+	2	1	147	138	1.0
CP008925.1	h6.sal.bam	other	2370227	2370227	0	+	2	1	149	137	1.0
CP008925.1	h6.sal.bam	other	2370228	2370228	0	+	6	1	154	143	4.0
CP008925.1	h6.sal.bam	other	2370229	2370229	0	+	1	3	150	143	1.0
CP008925.1	h6.sal.bam	other	2370230	2370230	0	+	0	0	146	142	0.0
CP008925.1	h6.sal.bam	other	2370231	2370231	0	+	2	2	148	142	2.0
CP008925.1	h6.sal.bam	other	2370232	2370232	0	+	1	4	144	141	0.6666666666666666
CP008925.1	h6.sal.bam	other	2370233	2370233	0	+	1	1	141	137	0.5
CP008925.1	h6.sal.bam	other	2370234	2370234	0	+	1	0	142	136	0.5
CP008925.1	h6.sal.bam	other	2370235	2370235	0	+	0	3	140	136	0.0
CP008925.1	h6.sal.bam	other	2370236	2370236	0	+	2	0	135	134	1.0
CP008925.1	h6.sal.bam	other	2370237	2370237	0	+	0	1	134	135	0.0
CP008925.1	h6.sal.bam	other	2370238	2370238	0	+	4	4	138	135	2.0
CP008925.1	h6.sal.bam	other	2370239	2370239	0	+	3	3	137	132	1.5
CP008925.1	h6.sal.bam	other	2370240	2370240	0	+	1	1	137	130	0.5
CP008925.1	h6.sal.bam	other	2370241	2370241	0	+	2	1	138	131	1.0
CP008925.1	h6.sal.bam	other	2370242	2370242	0	+	1	1	137	130	0.5
CP008925.1	h6.sal.bam	other	2370243	2370243	0	+	2	0	138	130	1.0
CP008925.1	h6.sal.bam	other	2370244	2370244	0	+	0	1	138	130	0.0
CP008925.1	h6.sal.bam	other	2370245	2370245	0	+	1	3	139	129	0.5
CP008925.1	h6.sal.bam	other	2370246	2370246	0	+	2	3	140	126	1.0
CP008925.1	h6.sal.bam	GTTC	2370247	2370247	2370255	+	2	3	141	126	1.0
CP008925.1	h6.sal.bam	other	2370248	2370248	0	+	0	2	141	123	0.0
CP008925.1	h6.sal.bam	GTTC	2370249	2370249	2370255	+	2	2	140	121	1.0
CP008925.1	h6.sal.bam	other	2370250	2370250	0	+	1	2	139	121	0.5
CP008925.1	h6.sal.bam	other	2370251	2370251	0	+	0	3	138	120	0.0
CP008925.1	h6.sal.bam	other	2370252	2370252	0	+	2	1	133	117	1.0
CP008925.1	h6.sal.bam	other	2370253	2370253	0	+	1	1	130	118	0.5
CP008925.1	h6.sal.bam	other	2370254	2370254	0	+	0	2	123	117	0.0
CP008925.1	h6.sal.bam	other	2370255	2370255	0	+	0	0	123	119	0.0
CP008925.1	h6.sal.bam	other	2370256	2370256	0	+	4	3	127	119	2.0
CP008925.1	h6.sal.bam	other	2370257	2370257	0	+	2	2	128	119	1.0
CP008925.1	h6.sal.bam	other	2370258	2370258	0	+	2	2	129	118	1.0
CP008925.1	h6.sal.bam	other	2370259	2370259	0	+	2	1	131	119	1.0
CP008925.1	h6.sal.bam	other	2370260	2370260	0	+	1	1	130	119	0.5
CP008925.1	h6.sal.bam	other	2370261	2370261	0	+	3	4	133	121	1.5
CP008925.1	h6.sal.bam	other	2370262	2370262	0	+	4	1	136	123	2.0
CP008925.1	h6.sal.bam	other	2370263	2370263	0	+	0	1	133	122	0.0
CP008925.1	h6.sal.bam	GTTC	2370264	2370264	2370255	+	2	2	135	121	1.0
CP008925.1	h6.sal.bam	other	2370265	2370265	0	+	2	1	135	119	1.0
CP008925.1	h6.sal.bam	GTTC	2370266	2370266	2370255	+	4	0	134	118	2.0
CP008925.1	h6.sal.bam	other	2370267	2370267	0	+	3	0	137	118	1.5
CP008925.1	h6.sal.bam	other	2370268	2370268	0	+	2	2	137	121	1.0
CP008925.1	h6.sal.bam	other	2370269	2370269	0	+	1	3	136	119	0.5
CP008925.1	h6.sal.bam	other	2370270	2370270	0	+	3	3	139	117	1.5
CP008925.1	h6.sal.bam	other	2370271	2370271	0	+	0	3	138	115	0.0
CP008925.1	h6.sal.bam	other	2370272	2370272	0	+	1	3	135	113	0.5
CP008925.1	h6.sal.bam	other	2370273	2370273	0	+	3	3	136	110	1.5
CP008925.1	h6.sal.bam	other	2370274	2370274	0	+	1	0	133	110	0.5
CP008925.1	h6.sal.bam	other	2370275	2370275	0	+	0	0	133	110	0.0
CP008925.1	h6.sal.bam	other	2370276	2370276	0	+	3	4	136	110	1.5
CP008925.1	h6.sal.bam	other	2370277	2370277	0	+	2	1	138	106	1.0
CP008925.1	h6.sal.bam	other	2370278	2370278	0	+	0	2	138	105	0.0
CP008925.1	h6.sal.bam	other	2370279	2370279	0	+	1	2	139	103	0.5
CP008925.1	h6.sal.bam	other	2370280	2370280	0	+	5	0	142	104	2.5
CP008925.1	h6.sal.bam	other	2370281	2370281	0	+	1	0	142	104	0.5
CP008925.1	h6.sal.bam	other	2370282	2370282	0	+	4	0	144	112	2.0
CP008925.1	h6.sal.bam	other	2370283	2370283	0	+	3	5	147	112	1.5
CP008925.1	h6.sal.bam	other	2370284	2370284	0	+	1	1	142	107	0.5
CP008925.1	h6.sal.bam	other	2370285	2370285	0	+	0	1	138	106	0.0
CP008925.1	h6.sal.bam	other	2370286	2370286	0	+	5	5	140	118	2.5
CP008925.1	h6.sal.bam	other	2370287	2370287	0	+	6	5	144	114	3.0
CP008925.1	h6.sal.bam	other	2370288	2370288	0	+	2	3	145	109	1.0
CP008925.1	h6.sal.bam	other	2370289	2370289	0	+	0	3	145	106	0.0
CP008925.1	h6.sal.bam	other	2370290	2370290	0	+	2	1	143	103	1.0
CP008925.1	h6.sal.bam	other	2370291	2370291	0	+	5	2	146	102	2.5
CP008925.1	h6.sal.bam	other	2370292	2370292	0	+	0	1	142	100	0.0
CP008925.1	h6.sal.bam	other	2370293	2370293	0	+	1	1	143	99	0.5
CP008925.1	h6.sal.bam	other	2370294	2370294	0	+	5	3	146	99	2.5
CP008925.1	h6.sal.bam	other	2370295	2370295	0	+	0	1	142	96	0.0
CP008925.1	h6.sal.bam	other	2370296	2370296	0	+	3	5	140	97	1.5
CP008925.1	h6.sal.bam	other	2370297	2370297	0	+	1	1	135	92	0.5
CP008925.1	h6.sal.bam	other	2370298	2370298	0	+	10	4	143	93	5.0
CP008925.1	h6.sal.bam	other	2370299	2370299	0	+	4	0	145	89	2.0
CP008925.1	h6.sal.bam	other	2370300	2370300	0	+	1	2	144	91	0.5
CP008925.1	h6.sal.bam	other	2370301	2370301	0	+	1	3	145	89	0.5
CP008925.1	h6.sal.bam	other	2370302	2370302	0	+	2	4	145	87	1.0
CP008925.1	h6.sal.bam	other	2370303	2370303	0	+	4	1	140	84	2.0
CP008925.1	h6.sal.bam	other	2370304	2370304	0	+	2	2	142	86	1.0
CP008925.1	h6.sal.bam	other	2370305	2370305	0	+	3	0	145	85	1.5
CP008925.1	h6.sal.bam	other	2370306	2370306	0	+	1	1	146	85	0.5
CP008925.1	h6.sal.bam	other	2370307	2370307	0	+	0	0	146	88	0.0
CP008925.1	h6.sal.bam	other	2370308	2370308	0	+	3	0	148	90	1.5
CP008925.1	h6.sal.bam	other	2370309	2370309	0	+	1	0	148	91	0.5
CP008925.1	h6.sal.bam	other	2370310	2370310	0	+	1	1	147	93	0.5
CP008925.1	h6.sal.bam	other	2370311	2370311	0	+	2	1	149	92	1.0
CP008925.1	h6.sal.bam	other	2370312	2370312	0	+	4	1	149	95	2.6666666666666665
CP008925.1	h6.sal.bam	other	2370313	2370313	0	+	1	2	150	94	0.6666666666666666
CP008925.1	h6.sal.bam	other	2370314	2370314	0	+	0	1	147	92	0.0
CP008925.1	h6.sal.bam	other	2370315	2370315	0	+	2	1	142	94	2.0
CP008925.1	h6.sal.bam	other	2370316	2370316	0	+	1	0	143	96	1.0
CP008925.1	h6.sal.bam	other	2370317	2370317	0	+	3	1	146	96	3.0
CP008925.1	h6.sal.bam	other	2370318	2370318	0	+	0	0	146	95	0.0
CP008925.1	h6.sal.bam	other	2370319	2370319	0	+	1	1	147	97	1.0
CP008925.1	h6.sal.bam	other	2370320	2370320	0	+	2	1	149	97	2.0
CP008925.1	h6.sal.bam	other	2370321	2370321	0	+	2	1	148	99	2.0
CP008925.1	h6.sal.bam	other	2370322	2370322	0	+	2	1	149	98	2.0
CP008925.1	h6.sal.bam	other	2370323	2370323	0	+	3	0	152	97	3.0
CP008925.1	h6.sal.bam	other	2370324	2370324	0	+	2	1	152	97	2.0
CP008925.1	h6.sal.bam	other	2370325	2370325	0	+	2	1	153	99	2.0
CP008925.1	h6.sal.bam	other	2370326	2370326	0	+	1	0	152	99	1.0
CP008925.1	h6.sal.bam	other	2370327	2370327	0	+	1	2	152	100	1.0
CP008925.1	h6.sal.bam	other	2370328	2370328	0	+	1	1	153	99	1.0
CP008925.1	h6.sal.bam	other	2370329	2370329	0	+	0	3	153	98	0.0
CP008925.1	h6.sal.bam	other	2370330	2370330	0	+	2	3	155	97	2.0
CP008925.1	h6.sal.bam	other	2370331	2370331	0	+	0	1	150	94	0.0
CP008925.1	h6.sal.bam	other	2370332	2370332	0	+	5	1	152	95	5.0
CP008925.1	h6.sal.bam	other	2370333	2370333	0	+	0	2	152	94	0.0
CP008925.1	h6.sal.bam	other	2370334	2370334	0	+	0	1	149	97	0.0
CP008925.1	h6.sal.bam	other	2370335	2370335	0	+	1	4	149	96	1.0
CP008925.1	h6.sal.bam	other	2370336	2370336	0	+	2	6	148	95	2.0
CP008925.1	h6.sal.bam	other	2370337	2370337	0	+	0	0	144	89	0.0
CP008925.1	h6.sal.bam	other	2370338	2370338	0	+	0	0	143	89	0.0
CP008925.1	h6.sal.bam	other	2370339	2370339	0	+	2	0	143	94	2.0
CP008925.1	h6.sal.bam	other	2370340	2370340	0	+	3	0	137	95	3.0
CP008925.1	h6.sal.bam	other	2370341	2370341	0	+	0	1	137	99	0.0
CP008925.1	h6.sal.bam	other	2370342	2370342	0	+	0	2	137	99	0.0
CP008925.1	h6.sal.bam	other	2370343	2370343	0	+	3	1	138	98	3.0
CP008925.1	h6.sal.bam	other	2370344	2370344	0	+	2	0	136	97	2.0
CP008925.1	h6.sal.bam	other	2370345	2370345	0	+	2	1	138	97	2.0
CP008925.1	h6.sal.bam	other	2370346	2370346	0	+	1	0	139	97	1.0
CP008925.1	h6.sal.bam	other	2370347	2370347	0	+	2	0	137	99	2.0
CP008925.1	h6.sal.bam	other	2370348	2370348	0	+	0	3	137	100	0.0
CP008925.1	h6.sal.bam	other	2370349	2370349	0	+	1	0	137	98	1.0
CP008925.1	h6.sal.bam	other	2370350	2370350	0	+	0	1	137	98	0.0
CP008925.1	h6.sal.bam	other	2370351	2370351	0	+	2	1	136	97	2.0
CP008925.1	h6.sal.bam	other	2370352	2370352	0	+	1	1	135	98	1.0
CP008925.1	h6.sal.bam	other	2370353	2370353	0	+	3	5	138	97	3.0
CP008925.1	h6.sal.bam	other	2370354	2370354	0	+	1	3	138	92	1.0
CP008925.1	h6.sal.bam	other	2370355	2370355	0	+	0	0	133	91	0.0
CP008925.1	h6.sal.bam	other	2370356	2370356	0	+	2	4	134	91	2.0
CP008925.1	h6.sal.bam	other	2370357	2370357	0	+	2	0	132	87	2.0
CP008925.1	h6.sal.bam	other	2370358	2370358	0	+	1	1	129	95	1.0
CP008925.1	h6.sal.bam	other	2370359	2370359	0	+	1	8	130	95	1.0
CP008925.1	h6.sal.bam	other	2370360	2370360	0	+	1	0	130	88	1.0
CP008925.1	h6.sal.bam	other	2370361	2370361	0	+	2	1	127	89	2.0
CP008925.1	h6.sal.bam	other	2370362	2370362	0	+	0	0	120	88	0.0
CP008925.1	h6.sal.bam	other	2370363	2370363	0	+	0	0	118	104	0.0
CP008925.1	h6.sal.bam	other	2370364	2370364	0	+	2	0	120	108	2.0
CP008925.1	h6.sal.bam	other	2370365	2370365	0	+	1	0	118	108	1.0
CP008925.1	h6.sal.bam	other	2370366	2370366	0	+	1	0	115	108	1.0
CP008925.1	h6.sal.bam	other	2370367	2370367	0	+	2	0	117	114	2.0
CP008925.1	h6.sal.bam	other	2370368	2370368	0	+	0	1	116	114	0.0
CP008925.1	h6.sal.bam	other	2370369	2370369	0	+	2	1	113	113	2.0
CP008925.1	h6.sal.bam	other	2370370	2370370	0	+	1	2	114	114	1.0
CP008925.1	h6.sal.bam	other	2370371	2370371	0	+	0	0	111	112	0.0
CP008925.1	h6.sal.bam	other	2370372	2370372	0	+	1	2	111	112	1.0
CP008925.1	h6.sal.bam	other	2370373	2370373	0	+	1	0	103	118	1.0
CP008925.1	h6.sal.bam	other	2370374	2370374	0	+	2	1	102	118	2.0
CP008925.1	h6.sal.bam	other	2370375	2370375	0	+	0	0	101	117	0.0
CP008925.1	h6.sal.bam	other	2370376	2370376	0	+	1	1	100	120	1.0
CP008925.1	h6.sal.bam	other	2370377	2370377	0	+	0	1	100	120	0.0
CP008925.1	h6.sal.bam	other	2370378	2370378	0	+	1	3	97	121	1.0
CP008925.1	h6.sal.bam	other	2370379	2370379	0	+	1	1	92	120	1.0
CP008925.1	h6.sal.bam	other	2370380	2370380	0	+	3	2	95	224	3.0
CP008925.1	h6.sal.bam	other	2370381	2370381	0	+	2	2	97	228	2.0
CP008925.1	h6.sal.bam	other	2370382	2370382	0	+	6	2	100	228	6.0
CP008925.1	h6.sal.bam	other	2370383	2370383	0	+	2	1	102	227	2.0
CP008925.1	h6.sal.bam	other	2370384	2370384	0	+	2	2	103	227	2.0
CP008925.1	h6.sal.bam	other	2370385	2370385	0	+	3	0	105	225	3.0
CP008925.1	h6.sal.bam	other	2370386	2370386	0	+	1	4	101	225	1.0
CP008925.1	h6.sal.bam	other	2370387	2370387	0	+	5	0	105	222	5.0
CP008925.1	h6.sal.bam	other	2370388	2370388	0	+	1	0	106	223	1.0
CP008925.1	h6.sal.bam	other	2370389	2370389	0	+	2	3	108	224	2.0
CP008925.1	h6.sal.bam	other	2370390	2370390	0	+	1	3	107	224	1.0
CP008925.1	h6.sal.bam	other	2370391	2370391	0	+	2	0	107	221	2.0
CP008925.1	h6.sal.bam	other	2370392	2370392	0	+	2	2	107	223	2.0
CP008925.1	h6.sal.bam	other	2370393	2370393	0	+	2	0	108	223	2.0
CP008925.1	h6.sal.bam	other	2370394	2370394	0	+	0	1	101	225	0.0
CP008925.1	h6.sal.bam	other	2370395	2370395	0	+	1	3	102	224	1.0
CP008925.1	h6.sal.bam	other	2370396	2370396	0	+	0	0	96	222	0.0
CP008925.1	h6.sal.bam	other	2370397	2370397	0	+	0	1	96	222	0.0
CP008925.1	h6.sal.bam	other	2370398	2370398	0	+	1	1	97	221	1.0
CP008925.1	h6.sal.bam	other	2370399	2370399	0	+	2	1	99	220	2.0
CP008925.1	h6.sal.bam	other	2370400	2370400	0	+	2	1	101	220	2.0
CP008925.1	h6.sal.bam	other	2370401	2370401	0	+	0	1	98	219	0.0
CP008925.1	h6.sal.bam	other	2370402	2370402	0	+	1	1	99	218	1.0
CP008925.1	h6.sal.bam	other	2370403	2370403	0	+	0	1	99	219	0.0
CP008925.1	h6.sal.bam	other	2370404	2370404	0	+	0	2	97	218	0.0
CP008925.1	h6.sal.bam	other	2370405	2370405	0	+	0	2	97	216	0.0
CP008925.1	h6.sal.bam	other	2370406	2370406	0	+	1	0	98	216	1.0
CP008925.1	h6.sal.bam	other	2370407	2370407	0	+	2	2	95	216	2.0
CP008925.1	h6.sal.bam	other	2370408	2370408	0	+	0	2	95	214	0.0
CP008925.1	h6.sal.bam	other	2370409	2370409	0	+	0	1	95	214	0.0
CP008925.1	h6.sal.bam	other	2370410	2370410	0	+	0	2	94	213	0.0
CP008925.1	h6.sal.bam	other	2370411	2370411	0	+	1	0	93	211	1.0
CP008925.1	h6.sal.bam	other	2370412	2370412	0	+	1	0	94	213	1.0
CP008925.1	h6.sal.bam	other	2370413	2370413	0	+	0	5	92	216	0.0
CP008925.1	h6.sal.bam	other	2370414	2370414	0	+	0	1	89	212	0.0
CP008925.1	h6.sal.bam	other	2370415	2370415	0	+	1	4	90	211	1.0
CP008925.1	h6.sal.bam	other	2370416	2370416	0	+	4	1	94	207	4.0
CP008925.1	h6.sal.bam	other	2370417	2370417	0	+	0	1	94	206	0.0
CP008925.1	h6.sal.bam	other	2370418	2370418	0	+	0	0	91	209	0.0
CP008925.1	h6.sal.bam	other	2370419	2370419	0	+	0	1	89	209	0.0
CP008925.1	h6.sal.bam	other	2370420	2370420	0	+	3	0	90	208	3.0
CP008925.1	h6.sal.bam	other	2370421	2370421	0	+	0	2	89	209	0.0
CP008925.1	h6.sal.bam	other	2370422	2370422	0	+	1	1	88	208	1.0
CP008925.1	h6.sal.bam	other	2370423	2370423	0	+	1	1	89	208	1.0
CP008925.1	h6.sal.bam	other	2370424	2370424	0	+	5	0	93	207	5.0
CP008925.1	h6.sal.bam	other	2370425	2370425	0	+	2	1	95	207	2.0
CP008925.1	h6.sal.bam	other	2370426	2370426	0	+	1	1	94	208	1.0
CP008925.1	h6.sal.bam	other	2370427	2370427	0	+	1	0	94	207	1.0
CP008925.1	h6.sal.bam	other	2370428	2370428	0	+	3	2	94	209	3.0
CP008925.1	h6.sal.bam	other	2370429	2370429	0	+	0	2	93	207	0.0
CP008925.1	h6.sal.bam	other	2370430	2370430	0	+	0	1	91	206	0.0
CP008925.1	h6.sal.bam	other	2370431	2370431	0	+	1	2	91	205	1.0
CP008925.1	h6.sal.bam	other	2370432	2370432	0	+	0	3	89	206	0.0
CP008925.1	h6.sal.bam	other	2370433	2370433	0	+	2	1	90	203	2.0
CP008925.1	h6.sal.bam	other	2370434	2370434	0	+	2	1	91	202	2.0
CP008925.1	h6.sal.bam	other	2370435	2370435	0	+	2	1	91	201	2.0
CP008925.1	h6.sal.bam	other	2370436	2370436	0	+	2	0	92	204	2.0
CP008925.1	h6.sal.bam	GTTC	2370437	2370437	2370445	+	0	20	92	204	0.0
CP008925.1	h6.sal.bam	other	2370438	2370438	0	+	3	0	93	184	3.0
CP008925.1	h6.sal.bam	GTTC	2370439	2370439	2370445	+	17	2	107	187	17.0
CP008925.1	h6.sal.bam	other	2370440	2370440	0	+	1	3	108	186	1.0
CP008925.1	h6.sal.bam	other	2370441	2370441	0	+	1	1	109	183	1.0
CP008925.1	h6.sal.bam	other	2370442	2370442	0	+	4	0	111	182	4.0
CP008925.1	h6.sal.bam	other	2370443	2370443	0	+	2	1	113	183	2.0
CP008925.1	h6.sal.bam	other	2370444	2370444	0	+	0	1	110	182	0.0
CP008925.1	h6.sal.bam	other	2370445	2370445	0	+	3	1	112	184	3.0
CP008925.1	h6.sal.bam	other	2370446	2370446	0	+	3	0	115	183	3.0
CP008925.1	h6.sal.bam	other	2370447	2370447	0	+	0	7	115	188	0.0
CP008925.1	h6.sal.bam	other	2370448	2370448	0	+	2	0	113	181	2.0
CP008925.1	h6.sal.bam	other	2370449	2370449	0	+	1	1	114	181	1.0
CP008925.1	h6.sal.bam	other	2370450	2370450	0	+	2	2	116	186	2.0
CP008925.1	h6.sal.bam	other	2370451	2370451	0	+	1	1	115	187	1.0
CP008925.1	h6.sal.bam	other	2370452	2370452	0	+	3	2	118	186	3.0
CP008925.1	h6.sal.bam	other	2370453	2370453	0	+	1	3	119	185	1.0
CP008925.1	h6.sal.bam	GTTC	2370454	2370454	2370445	+	3	108	121	183	3.0
CP008925.1	h6.sal.bam	other	2370455	2370455	0	+	0	4	117	77	0.0
CP008925.1	h6.sal.bam	GTTC	2370456	2370456	2370445	+	67	2	182	73	67.0
CP008925.1	h6.sal.bam	other	2370457	2370457	0	+	4	0	180	72	4.0
CP008925.1	h6.sal.bam	other	2370458	2370458	0	+	2	0	180	72	2.0
CP008925.1	h6.sal.bam	other	2370459	2370459	0	+	3	0	179	72	3.0
CP008925.1	h6.sal.bam	other	2370460	2370460	0	+	1	0	180	78	1.0
CP008925.1	h6.sal.bam	other	2370461	2370461	0	+	7	1	186	86	7.0
CP008925.1	h6.sal.bam	other	2370462	2370462	0	+	1	1	182	85	1.0
CP008925.1	h6.sal.bam	other	2370463	2370463	0	+	7	1	187	89	7.0
CP008925.1	h6.sal.bam	other	2370464	2370464	0	+	4	3	190	88	4.0
CP008925.1	h6.sal.bam	other	2370465	2370465	0	+	0	0	189	85	0.0
CP008925.1	h6.sal.bam	other	2370466	2370466	0	+	0	2	186	88	0.0
CP008925.1	h6.sal.bam	other	2370467	2370467	0	+	1	2	187	88	1.0
CP008925.1	h6.sal.bam	other	2370468	2370468	0	+	2	2	187	87	2.0
CP008925.1	h6.sal.bam	other	2370469	2370469	0	+	1	0	188	86	1.0
CP008925.1	h6.sal.bam	other	2370470	2370470	0	+	5	1	192	86	5.0
CP008925.1	h6.sal.bam	other	2370471	2370471	0	+	4	0	196	85	4.0
CP008925.1	h6.sal.bam	other	2370472	2370472	0	+	1	0	197	90	1.0
CP008925.1	h6.sal.bam	other	2370473	2370473	0	+	0	1	196	91	0.0
CP008925.1	h6.sal.bam	other	2370474	2370474	0	+	0	0	192	90	0.0
CP008925.1	h6.sal.bam	other	2370475	2370475	0	+	0	0	192	90	0.0
CP008925.1	h6.sal.bam	other	2370476	2370476	0	+	1	1	192	90	1.0
CP008925.1	h6.sal.bam	other	2370477	2370477	0	+	0	1	192	90	0.0
CP008925.1	h6.sal.bam	other	2370478	2370478	0	+	1	0	193	90	1.0
CP008925.1	h6.sal.bam	other	2370479	2370479	0	+	1	2	194	91	1.0
CP008925.1	h6.sal.bam	other	2370480	2370480	0	+	3	0	194	89	3.0
CP008925.1	h6.sal.bam	other	2370481	2370481	0	+	4	0	198	92	4.0
CP008925.1	h6.sal.bam	other	2370482	2370482	0	+	1	0	199	92	1.0
CP008925.1	h6.sal.bam	other	2370483	2370483	0	+	5	2	204	92	5.0
CP008925.1	h6.sal.bam	other	2370484	2370484	0	+	1	1	205	92	1.0
CP008925.1	h6.sal.bam	other	2370485	2370485	0	+	4	1	209	94	4.0
CP008925.1	h6.sal.bam	other	2370486	2370486	0	+	1	1	208	96	1.0
CP008925.1	h6.sal.bam	other	2370487	2370487	0	+	1	2	209	96	1.0
CP008925.1	h6.sal.bam	other	2370488	2370488	0	+	2	1	211	95	2.0
CP008925.1	h6.sal.bam	other	2370489	2370489	0	+	1	0	211	99	1.0
CP008925.1	h6.sal.bam	other	2370490	2370490	0	+	0	0	211	103	0.0
CP008925.1	h6.sal.bam	other	2370491	2370491	0	+	0	3	207	106	0.0
CP008925.1	h6.sal.bam	other	2370492	2370492	0	+	3	1	210	103	3.0
CP008925.1	h6.sal.bam	other	2370493	2370493	0	+	3	0	213	104	3.0
CP008925.1	h6.sal.bam	other	2370494	2370494	0	+	0	0	212	105	0.0
CP008925.1	h6.sal.bam	other	2370495	2370495	0	+	0	1	209	110	0.0
CP008925.1	h6.sal.bam	other	2370496	2370496	0	+	3	1	210	112	3.0
CP008925.1	h6.sal.bam	other	2370497	2370497	0	+	3	1	213	113	3.0
CP008925.1	h6.sal.bam	other	2370498	2370498	0	+	0	0	213	114	0.0
CP008925.1	h6.sal.bam	other	2370499	2370499	0	+	3	2	213	117	3.0
CP008925.1	h6.sal.bam	other	2370500	2370500	0	+	0	0	211	115	0.0
CP008925.1	h6.sal.bam	other	2370501	2370501	0	+	1	0	211	116	1.0
CP008925.1	h6.sal.bam	other	2370502	2370502	0	+	1	2	209	119	1.0
CP008925.1	h6.sal.bam	other	2370503	2370503	0	+	2	0	211	117	2.0
CP008925.1	h6.sal.bam	other	2370504	2370504	0	+	0	1	211	117	0.0
CP008925.1	h6.sal.bam	other	2370505	2370505	0	+	0	0	210	116	0.0
CP008925.1	h6.sal.bam	other	2370506	2370506	0	+	0	4	208	117	0.0
CP008925.1	h6.sal.bam	other	2370507	2370507	0	+	1	0	209	115	1.0
CP008925.1	h6.sal.bam	other	2370508	2370508	0	+	1	3	210	116	1.0
CP008925.1	h6.sal.bam	other	2370509	2370509	0	+	2	0	209	115	2.0
CP008925.1	h6.sal.bam	other	2370510	2370510	0	+	0	1	208	116	0.0
CP008925.1	h6.sal.bam	other	2370511	2370511	0	+	2	0	208	116	2.0
CP008925.1	h6.sal.bam	other	2370512	2370512	0	+	2	0	206	118	2.0
CP008925.1	h6.sal.bam	other	2370513	2370513	0	+	0	2	206	118	0.0
CP008925.1	h6.sal.bam	other	2370514	2370514	0	+	0	1	190	117	0.0
CP008925.1	h6.sal.bam	other	2370515	2370515	0	+	4	0	191	121	4.0
CP008925.1	h6.sal.bam	other	2370516	2370516	0	+	0	0	191	121	0.0
CP008925.1	h6.sal.bam	other	2370517	2370517	0	+	0	2	187	122	0.0
CP008925.1	h6.sal.bam	other	2370518	2370518	0	+	2	1	187	120	2.0
CP008925.1	h6.sal.bam	other	2370519	2370519	0	+	0	3	187	119	0.0
CP008925.1	h6.sal.bam	other	2370520	2370520	0	+	0	3	184	118	0.0
CP008925.1	h6.sal.bam	other	2370521	2370521	0	+	1	0	182	116	1.0
CP008925.1	h6.sal.bam	other	2370522	2370522	0	+	1	1	183	117	1.0
CP008925.1	h6.sal.bam	other	2370523	2370523	0	+	1	5	182	116	1.0
CP008925.1	h6.sal.bam	other	2370524	2370524	0	+	2	1	183	111	2.0
CP008925.1	h6.sal.bam	other	2370525	2370525	0	+	0	2	181	112	0.0
CP008925.1	h6.sal.bam	other	2370526	2370526	0	+	0	1	180	110	0.0
CP008925.1	h6.sal.bam	other	2370527	2370527	0	+	3	0	179	111	1.5
CP008925.1	h6.sal.bam	other	2370528	2370528	0	+	2	1	180	111	1.0
CP008925.1	h6.sal.bam	other	2370529	2370529	0	+	2	2	180	111	1.0
CP008925.1	h6.sal.bam	other	2370530	2370530	0	+	1	1	177	109	0.5
CP008925.1	h6.sal.bam	other	2370531	2370531	0	+	0	1	113	108	0.0
CP008925.1	h6.sal.bam	other	2370532	2370532	0	+	3	1	112	118	2.0
CP008925.1	h6.sal.bam	other	2370533	2370533	0	+	4	4	116	117	4.0
CP008925.1	h6.sal.bam	other	2370534	2370534	0	+	3	0	113	116	2.0
CP008925.1	h6.sal.bam	other	2370535	2370535	0	+	1	8	114	116	1.0
CP008925.1	h6.sal.bam	other	2370536	2370536	0	+	1	3	108	115	1.0
CP008925.1	h6.sal.bam	other	2370537	2370537	0	+	0	2	107	112	0.0
CP008925.1	h6.sal.bam	other	2370538	2370538	0	+	1	0	102	111	1.0
CP008925.1	h6.sal.bam	other	2370539	2370539	0	+	2	1	100	111	2.0
CP008925.1	h6.sal.bam	other	2370540	2370540	0	+	0	2	100	110	0.0
CP008925.1	h6.sal.bam	other	2370541	2370541	0	+	2	2	102	110	1.0
CP008925.1	h6.sal.bam	other	2370542	2370542	0	+	1	1	102	108	0.5
CP008925.1	h6.sal.bam	other	2370543	2370543	0	+	2	1	102	107	1.0
CP008925.1	h6.sal.bam	other	2370544	2370544	0	+	2	4	103	111	1.0
CP008925.1	h6.sal.bam	other	2370545	2370545	0	+	2	1	99	109	1.0
CP008925.1	h6.sal.bam	other	2370546	2370546	0	+	2	1	97	111	1.0
CP008925.1	h6.sal.bam	other	2370547	2370547	0	+	4	0	100	111	2.0
CP008925.1	h6.sal.bam	other	2370548	2370548	0	+	0	0	100	114	0.0
CP008925.1	h6.sal.bam	other	2370549	2370549	0	+	2	0	102	114	1.0
CP008925.1	h6.sal.bam	other	2370550	2370550	0	+	3	1	104	114	1.5
CP008925.1	h6.sal.bam	other	2370551	2370551	0	+	2	0	106	113	1.0
CP008925.1	h6.sal.bam	other	2370552	2370552	0	+	0	1	106	113	0.0
CP008925.1	h6.sal.bam	other	2370553	2370553	0	+	3	1	108	112	1.5
CP008925.1	h6.sal.bam	other	2370554	2370554	0	+	3	1	107	113	1.5
CP008925.1	h6.sal.bam	other	2370555	2370555	0	+	0	3	103	114	0.0
CP008925.1	h6.sal.bam	other	2370556	2370556	0	+	5	0	108	111	2.5
CP008925.1	h6.sal.bam	other	2370557	2370557	0	+	2	0	105	113	1.0
CP008925.1	h6.sal.bam	other	2370558	2370558	0	+	3	2	108	113	1.5
CP008925.1	h6.sal.bam	other	2370559	2370559	0	+	3	3	110	114	1.5
CP008925.1	h6.sal.bam	other	2370560	2370560	0	+	2	3	108	112	1.0
CP008925.1	h6.sal.bam	other	2370561	2370561	0	+	0	1	104	113	0.0
CP008925.1	h6.sal.bam	other	2370562	2370562	0	+	1	1	105	112	0.5
CP008925.1	h6.sal.bam	other	2370563	2370563	0	+	0	5	105	111	0.0
CP008925.1	h6.sal.bam	other	2370564	2370564	0	+	2	3	106	106	1.0
CP008925.1	h6.sal.bam	other	2370565	2370565	0	+	3	3	109	107	1.5
CP008925.1	h6.sal.bam	other	2370566	2370566	0	+	0	0	109	105	0.0
CP008925.1	h6.sal.bam	other	2370567	2370567	0	+	2	2	106	105	1.0
CP008925.1	h6.sal.bam	other	2370568	2370568	0	+	2	1	106	108	1.0
CP008925.1	h6.sal.bam	other	2370569	2370569	0	+	2	5	108	108	1.0
CP008925.1	h6.sal.bam	other	2370570	2370570	0	+	3	3	111	104	1.5
CP008925.1	h6.sal.bam	other	2370571	2370571	0	+	3	2	112	101	1.5
CP008925.1	h6.sal.bam	other	2370572	2370572	0	+	4	2	114	99	2.0
CP008925.1	h6.sal.bam	other	2370573	2370573	0	+	0	3	114	101	0.0
CP008925.1	h6.sal.bam	other	2370574	2370574	0	+	2	0	113	98	1.0
CP008925.1	h6.sal.bam	other	2370575	2370575	0	+	2	1	115	99	1.0
CP008925.1	h6.sal.bam	other	2370576	2370576	0	+	0	3	112	98	0.0
CP008925.1	h6.sal.bam	other	2370577	2370577	0	+	2	0	114	95	1.0
CP008925.1	h6.sal.bam	other	2370578	2370578	0	+	1	0	114	100	0.5
CP008925.1	h6.sal.bam	other	2370579	2370579	0	+	0	0	114	102	0.0
CP008925.1	h6.sal.bam	other	2370580	2370580	0	+	2	3	115	105	1.0
CP008925.1	h6.sal.bam	other	2370581	2370581	0	+	0	1	114	104	0.0
CP008925.1	h6.sal.bam	other	2370582	2370582	0	+	1	1	115	103	0.5
CP008925.1	h6.sal.bam	other	2370583	2370583	0	+	1	2	115	103	0.5
CP008925.1	h6.sal.bam	other	2370584	2370584	0	+	2	1	115	106	1.0
CP008925.1	h6.sal.bam	other	2370585	2370585	0	+	0	1	115	105	0.0
CP008925.1	h6.sal.bam	other	2370586	2370586	0	+	1	2	114	109	0.5
CP008925.1	h6.sal.bam	other	2370587	2370587	0	+	1	0	113	107	0.5
CP008925.1	h6.sal.bam	other	2370588	2370588	0	+	1	1	114	110	0.5
CP008925.1	h6.sal.bam	other	2370589	2370589	0	+	2	5	116	114	1.0
CP008925.1	h6.sal.bam	other	2370590	2370590	0	+	2	0	114	115	1.0
CP008925.1	h6.sal.bam	other	2370591	2370591	0	+	2	1	116	119	1.0
CP008925.1	h6.sal.bam	other	2370592	2370592	0	+	4	0	120	119	2.0
CP008925.1	h6.sal.bam	other	2370593	2370593	0	+	3	0	121	119	1.5
CP008925.1	h6.sal.bam	other	2370594	2370594	0	+	1	2	122	121	0.5
CP008925.1	h6.sal.bam	other	2370595	2370595	0	+	3	1	124	125	1.5
CP008925.1	h6.sal.bam	other	2370596	2370596	0	+	1	1	125	124	0.5
CP008925.1	h6.sal.bam	other	2370597	2370597	0	+	2	0	126	123	1.0
CP008925.1	h6.sal.bam	other	2370598	2370598	0	+	3	0	128	128	1.5
CP008925.1	h6.sal.bam	other	2370599	2370599	0	+	3	2	129	128	1.5
CP008925.1	h6.sal.bam	other	2370600	2370600	0	+	2	0	131	129	1.3333333333333333
CP008925.1	h6.sal.bam	other	2370601	2370601	0	+	3	1	131	131	3.0
CP008925.1	h6.sal.bam	other	2370602	2370602	0	+	1	1	128	133	1.0
CP008925.1	h6.sal.bam	other	2370603	2370603	0	+	2	1	130	134	2.0
CP008925.1	h6.sal.bam	other	2370604	2370604	0	+	1	3	130	133	1.0
CP008925.1	h6.sal.bam	other	2370605	2370605	0	+	2	4	131	131	2.0
CP008925.1	h6.sal.bam	other	2370606	2370606	0	+	1	4	132	129	1.0
CP008925.1	h6.sal.bam	other	2370607	2370607	0	+	0	0	127	126	0.0
CP008925.1	h6.sal.bam	other	2370608	2370608	0	+	2	3	129	126	2.0
CP008925.1	h6.sal.bam	other	2370609	2370609	0	+	0	1	126	127	0.0
CP008925.1	h6.sal.bam	other	2370610	2370610	0	+	0	5	125	130	0.0
CP008925.1	h6.sal.bam	other	2370611	2370611	0	+	0	0	124	127	0.0
CP008925.1	h6.sal.bam	other	2370612	2370612	0	+	2	1	126	127	2.0
CP008925.1	h6.sal.bam	other	2370613	2370613	0	+	6	1	131	126	6.0
CP008925.1	h6.sal.bam	other	2370614	2370614	0	+	0	1	129	131	0.0
CP008925.1	h6.sal.bam	other	2370615	2370615	0	+	0	0	129	131	0.0
CP008925.1	h6.sal.bam	other	2370616	2370616	0	+	2	1	129	131	2.0
CP008925.1	h6.sal.bam	other	2370617	2370617	0	+	2	4	130	130	2.0
CP008925.1	h6.sal.bam	other	2370618	2370618	0	+	3	0	131	126	3.0
CP008925.1	h6.sal.bam	other	2370619	2370619	0	+	1	2	130	133	1.0
CP008925.1	h6.sal.bam	other	2370620	2370620	0	+	1	3	127	131	1.0
CP008925.1	h6.sal.bam	other	2370621	2370621	0	+	0	1	127	128	0.0
CP008925.1	h6.sal.bam	other	2370622	2370622	0	+	1	3	124	129	1.0
CP008925.1	h6.sal.bam	other	2370623	2370623	0	+	2	0	126	127	2.0
CP008925.1	h6.sal.bam	other	2370624	2370624	0	+	2	0	126	131	2.0
CP008925.1	h6.sal.bam	other	2370625	2370625	0	+	0	0	121	138	0.0
CP008925.1	h6.sal.bam	other	2370626	2370626	0	+	1	0	121	139	1.0
CP008925.1	h6.sal.bam	other	2370627	2370627	0	+	0	0	118	139	0.0
CP008925.1	h6.sal.bam	other	2370628	2370628	0	+	0	2	118	143	0.0
CP008925.1	h6.sal.bam	other	2370629	2370629	0	+	1	2	116	142	1.0
CP008925.1	h6.sal.bam	other	2370630	2370630	0	+	5	1	121	144	5.0
CP008925.1	h6.sal.bam	other	2370631	2370631	0	+	1	1	116	145	1.0
CP008925.1	h6.sal.bam	other	2370632	2370632	0	+	0	3	116	145	0.0
CP008925.1	h6.sal.bam	other	2370633	2370633	0	+	0	2	113	144	0.0
CP008925.1	h6.sal.bam	other	2370634	2370634	0	+	3	1	113	144	3.0
CP008925.1	h6.sal.bam	other	2370635	2370635	0	+	1	4	112	144	1.0
CP008925.1	h6.sal.bam	other	2370636	2370636	0	+	0	0	112	143	0.0
CP008925.1	h6.sal.bam	other	2370637	2370637	0	+	0	0	111	143	0.0
CP008925.1	h6.sal.bam	other	2370638	2370638	0	+	3	0	113	143	3.0
CP008925.1	h6.sal.bam	other	2370639	2370639	0	+	4	4	116	145	4.0
CP008925.1	h6.sal.bam	other	2370640	2370640	0	+	1	3	114	141	1.0
CP008925.1	h6.sal.bam	other	2370641	2370641	0	+	1	2	115	143	1.0
CP008925.1	h6.sal.bam	other	2370642	2370642	0	+	2	1	113	148	2.0
CP008925.1	h6.sal.bam	other	2370643	2370643	0	+	2	1	114	148	2.0
CP008925.1	h6.sal.bam	other	2370644	2370644	0	+	1	1	113	149	1.0
CP008925.1	h6.sal.bam	other	2370645	2370645	0	+	1	0	111	148	1.0
CP008925.1	h6.sal.bam	other	2370646	2370646	0	+	2	3	109	148	2.0
CP008925.1	h6.sal.bam	other	2370647	2370647	0	+	2	0	109	154	2.0
CP008925.1	h6.sal.bam	other	2370648	2370648	0	+	1	0	110	158	1.0
CP008925.1	h6.sal.bam	other	2370649	2370649	0	+	1	1	108	161	1.0
CP008925.1	h6.sal.bam	other	2370650	2370650	0	+	1	0	108	161	1.0
CP008925.1	h6.sal.bam	other	2370651	2370651	0	+	1	1	107	161	1.0
CP008925.1	h6.sal.bam	other	2370652	2370652	0	+	1	4	107	161	1.0
CP008925.1	h6.sal.bam	other	2370653	2370653	0	+	4	2	111	157	4.0
CP008925.1	h6.sal.bam	other	2370654	2370654	0	+	0	3	111	156	0.0
CP008925.1	h6.sal.bam	other	2370655	2370655	0	+	2	2	111	154	2.0
CP008925.1	h6.sal.bam	other	2370656	2370656	0	+	2	1	112	153	2.0
CP008925.1	h6.sal.bam	other	2370657	2370657	0	+	0	4	112	155	0.0
CP008925.1	h6.sal.bam	other	2370658	2370658	0	+	0	1	111	155	0.0
CP008925.1	h6.sal.bam	other	2370659	2370659	0	+	4	2	113	155	4.0
CP008925.1	h6.sal.bam	other	2370660	2370660	0	+	1	3	114	153	1.0
CP008925.1	h6.sal.bam	other	2370661	2370661	0	+	3	0	115	154	3.0
CP008925.1	h6.sal.bam	other	2370662	2370662	0	+	3	4	118	154	3.0
CP008925.1	h6.sal.bam	other	2370663	2370663	0	+	1	6	118	151	1.0
CP008925.1	h6.sal.bam	other	2370664	2370664	0	+	4	3	120	148	4.0
CP008925.1	h6.sal.bam	other	2370665	2370665	0	+	1	5	119	145	1.0
CP008925.1	h6.sal.bam	other	2370666	2370666	0	+	4	0	121	140	4.0
CP008925.1	h6.sal.bam	other	2370667	2370667	0	+	1	3	118	140	1.0
CP008925.1	h6.sal.bam	other	2370668	2370668	0	+	1	3	115	147	1.0
CP008925.1	h6.sal.bam	other	2370669	2370669	0	+	4	2	119	145	4.0
CP008925.1	h6.sal.bam	other	2370670	2370670	0	+	0	3	116	143	0.0
CP008925.1	h6.sal.bam	other	2370671	2370671	0	+	3	1	118	143	3.0
CP008925.1	h6.sal.bam	other	2370672	2370672	0	+	3	2	116	145	3.0
CP008925.1	h6.sal.bam	other	2370673	2370673	0	+	1	2	117	143	1.0
CP008925.1	h6.sal.bam	other	2370674	2370674	0	+	2	1	114	144	2.0
CP008925.1	h6.sal.bam	other	2370675	2370675	0	+	1	1	112	143	1.0
CP008925.1	h6.sal.bam	other	2370676	2370676	0	+	2	3	113	146	2.0
CP008925.1	h6.sal.bam	other	2370677	2370677	0	+	4	2	117	143	4.0
CP008925.1	h6.sal.bam	other	2370678	2370678	0	+	1	1	114	143	1.0
CP008925.1	h6.sal.bam	other	2370679	2370679	0	+	0	2	112	143	0.0
CP008925.1	h6.sal.bam	other	2370680	2370680	0	+	1	0	111	141	1.0
CP008925.1	h6.sal.bam	other	2370681	2370681	0	+	0	2	111	142	0.0
CP008925.1	h6.sal.bam	other	2370682	2370682	0	+	1	3	112	142	1.0
CP008925.1	h6.sal.bam	other	2370683	2370683	0	+	1	3	113	140	1.0
CP008925.1	h6.sal.bam	other	2370684	2370684	0	+	0	2	113	137	0.0
CP008925.1	h6.sal.bam	other	2370685	2370685	0	+	0	2	113	139	0.0
CP008925.1	h6.sal.bam	other	2370686	2370686	0	+	2	3	114	138	1.0
CP008925.1	h6.sal.bam	other	2370687	2370687	0	+	1	2	114	136	0.5
CP008925.1	h6.sal.bam	other	2370688	2370688	0	+	0	1	108	136	0.0
CP008925.1	h6.sal.bam	other	2370689	2370689	0	+	3	0	111	138	3.0
CP008925.1	h6.sal.bam	other	2370690	2370690	0	+	4	0	115	139	4.0
CP008925.1	h6.sal.bam	other	2370691	2370691	0	+	7	2	118	142	7.0
CP008925.1	h6.sal.bam	other	2370692	2370692	0	+	1	4	119	140	1.0
CP008925.1	h6.sal.bam	other	2370693	2370693	0	+	4	2	120	139	4.0
CP008925.1	h6.sal.bam	other	2370694	2370694	0	+	1	0	120	147	1.0
CP008925.1	h6.sal.bam	other	2370695	2370695	0	+	3	2	122	147	3.0
CP008925.1	h6.sal.bam	other	2370696	2370696	0	+	2	0	123	145	2.0
CP008925.1	h6.sal.bam	other	2370697	2370697	0	+	2	1	125	145	2.0
CP008925.1	h6.sal.bam	other	2370698	2370698	0	+	3	4	126	148	3.0
CP008925.1	h6.sal.bam	other	2370699	2370699	0	+	2	7	126	144	2.0
CP008925.1	h6.sal.bam	other	2370700	2370700	0	+	1	1	126	138	1.0
CP008925.1	h6.sal.bam	other	2370701	2370701	0	+	2	0	128	137	2.0
CP008925.1	h6.sal.bam	other	2370702	2370702	0	+	5	4	133	139	5.0
CP008925.1	h6.sal.bam	other	2370703	2370703	0	+	4	1	137	136	4.0
CP008925.1	h6.sal.bam	other	2370704	2370704	0	+	2	4	133	136	2.0
CP008925.1	h6.sal.bam	other	2370705	2370705	0	+	2	2	134	133	2.0
CP008925.1	h6.sal.bam	other	2370706	2370706	0	+	0	2	134	131	0.0
CP008925.1	h6.sal.bam	other	2370707	2370707	0	+	0	2	134	133	0.0
CP008925.1	h6.sal.bam	other	2370708	2370708	0	+	2	0	135	133	2.0
CP008925.1	h6.sal.bam	other	2370709	2370709	0	+	2	1	134	133	2.0
CP008925.1	h6.sal.bam	other	2370710	2370710	0	+	0	3	134	136	0.0
CP008925.1	h6.sal.bam	other	2370711	2370711	0	+	1	2	135	134	1.0
CP008925.1	h6.sal.bam	other	2370712	2370712	0	+	4	2	139	132	4.0
CP008925.1	h6.sal.bam	other	2370713	2370713	0	+	2	3	138	130	2.0
CP008925.1	h6.sal.bam	other	2370714	2370714	0	+	1	0	135	134	1.0
CP008925.1	h6.sal.bam	other	2370715	2370715	0	+	2	3	135	137	2.0
CP008925.1	h6.sal.bam	other	2370716	2370716	0	+	5	5	138	134	5.0
CP008925.1	h6.sal.bam	other	2370717	2370717	0	+	0	3	138	129	0.0
CP008925.1	h6.sal.bam	other	2370718	2370718	0	+	3	1	138	129	3.0
CP008925.1	h6.sal.bam	other	2370719	2370719	0	+	3	6	140	132	3.0
CP008925.1	h6.sal.bam	other	2370720	2370720	0	+	2	3	142	126	2.0
CP008925.1	h6.sal.bam	other	2370721	2370721	0	+	0	1	138	123	0.0
CP008925.1	h6.sal.bam	other	2370722	2370722	0	+	0	3	138	123	0.0
CP008925.1	h6.sal.bam	other	2370723	2370723	0	+	0	3	136	120	0.0
CP008925.1	h6.sal.bam	other	2370724	2370724	0	+	0	1	135	117	0.0
CP008925.1	h6.sal.bam	other	2370725	2370725	0	+	1	0	135	118	1.0
CP008925.1	h6.sal.bam	other	2370726	2370726	0	+	1	1	135	118	1.0
CP008925.1	h6.sal.bam	other	2370727	2370727	0	+	2	0	135	117	2.0
CP008925.1	h6.sal.bam	other	2370728	2370728	0	+	3	1	135	117	3.0
CP008925.1	h6.sal.bam	other	2370729	2370729	0	+	4	1	139	117	4.0
CP008925.1	h6.sal.bam	other	2370730	2370730	0	+	0	0	135	116	0.0
CP008925.1	h6.sal.bam	other	2370731	2370731	0	+	4	4	138	116	4.0
CP008925.1	h6.sal.bam	other	2370732	2370732	0	+	0	4	138	112	0.0
CP008925.1	h6.sal.bam	other	2370733	2370733	0	+	1	1	137	110	1.0
CP008925.1	h6.sal.bam	other	2370734	2370734	0	+	2	0	136	109	2.0
CP008925.1	h6.sal.bam	other	2370735	2370735	0	+	2	4	137	109	2.0
CP008925.1	h6.sal.bam	other	2370736	2370736	0	+	6	0	140	106	6.0
CP008925.1	h6.sal.bam	other	2370737	2370737	0	+	1	0	138	106	1.0
CP008925.1	h6.sal.bam	other	2370738	2370738	0	+	1	3	130	106	1.0
CP008925.1	h6.sal.bam	other	2370739	2370739	0	+	0	3	130	104	0.0
CP008925.1	h6.sal.bam	other	2370740	2370740	0	+	0	2	130	101	0.0
CP008925.1	h6.sal.bam	other	2370741	2370741	0	+	0	4	130	101	0.0
CP008925.1	h6.sal.bam	other	2370742	2370742	0	+	1	1	131	97	1.0
CP008925.1	h6.sal.bam	other	2370743	2370743	0	+	1	3	128	96	1.0
CP008925.1	h6.sal.bam	other	2370744	2370744	0	+	0	0	127	98	0.0
CP008925.1	h6.sal.bam	other	2370745	2370745	0	+	0	1	121	100	0.0
CP008925.1	h6.sal.bam	other	2370746	2370746	0	+	0	2	121	101	0.0
CP008925.1	h6.sal.bam	other	2370747	2370747	0	+	0	2	121	99	0.0
CP008925.1	h6.sal.bam	other	2370748	2370748	0	+	2	2	122	98	2.0
CP008925.1	h6.sal.bam	other	2370749	2370749	0	+	0	0	119	98	0.0
CP008925.1	h6.sal.bam	other	2370750	2370750	0	+	0	3	119	98	0.0
CP008925.1	h6.sal.bam	other	2370751	2370751	0	+	0	2	117	101	0.0
CP008925.1	h6.sal.bam	other	2370752	2370752	0	+	0	0	113	103	0.0
CP008925.1	h6.sal.bam	other	2370753	2370753	0	+	1	1	113	104	1.0
CP008925.1	h6.sal.bam	other	2370754	2370754	0	+	2	0	115	103	2.0
CP008925.1	h6.sal.bam	other	2370755	2370755	0	+	2	1	116	103	2.0
CP008925.1	h6.sal.bam	other	2370756	2370756	0	+	2	2	118	108	2.0
CP008925.1	h6.sal.bam	other	2370757	2370757	0	+	1	1	116	107	1.0
CP008925.1	h6.sal.bam	other	2370758	2370758	0	+	1	4	117	106	1.0
CP008925.1	h6.sal.bam	other	2370759	2370759	0	+	0	1	116	109	0.0
CP008925.1	h6.sal.bam	other	2370760	2370760	0	+	1	1	117	111	1.0
CP008925.1	h6.sal.bam	other	2370761	2370761	0	+	1	0	116	112	1.0
CP008925.1	h6.sal.bam	other	2370762	2370762	0	+	0	2	113	113	0.0
CP008925.1	h6.sal.bam	other	2370763	2370763	0	+	0	3	113	112	0.0
CP008925.1	h6.sal.bam	other	2370764	2370764	0	+	0	1	113	109	0.0
CP008925.1	h6.sal.bam	other	2370765	2370765	0	+	0	4	106	110	0.0
CP008925.1	h6.sal.bam	other	2370766	2370766	0	+	2	1	104	109	2.0
CP008925.1	h6.sal.bam	other	2370767	2370767	0	+	3	1	106	111	3.0
CP008925.1	h6.sal.bam	other	2370768	2370768	0	+	0	10	102	110	0.0
CP008925.1	h6.sal.bam	other	2370769	2370769	0	+	4	0	105	102	4.0
CP008925.1	h6.sal.bam	other	2370770	2370770	0	+	0	1	103	111	0.0
CP008925.1	h6.sal.bam	other	2370771	2370771	0	+	0	0	101	113	0.0
CP008925.1	h6.sal.bam	other	2370772	2370772	0	+	5	3	103	116	5.0
CP008925.1	h6.sal.bam	other	2370773	2370773	0	+	2	0	102	113	2.0
CP008925.1	h6.sal.bam	other	2370774	2370774	0	+	5	1	105	113	5.0
CP008925.1	h6.sal.bam	other	2370775	2370775	0	+	2	2	106	114	2.0
CP008925.1	h6.sal.bam	other	2370776	2370776	0	+	1	0	104	117	1.0
CP008925.1	h6.sal.bam	other	2370777	2370777	0	+	1	1	103	124	1.0
CP008925.1	h6.sal.bam	other	2370778	2370778	0	+	1	1	95	125	1.0
CP008925.1	h6.sal.bam	other	2370779	2370779	0	+	0	1	95	124	0.0
CP008925.1	h6.sal.bam	other	2370780	2370780	0	+	0	5	94	124	0.0
CP008925.1	h6.sal.bam	other	2370781	2370781	0	+	1	1	94	124	1.0
CP008925.1	h6.sal.bam	other	2370782	2370782	0	+	0	1	94	123	0.0
CP008925.1	h6.sal.bam	other	2370783	2370783	0	+	1	0	94	122	1.0
CP008925.1	h6.sal.bam	other	2370784	2370784	0	+	1	4	95	122	1.0
CP008925.1	h6.sal.bam	other	2370785	2370785	0	+	0	2	95	122	0.0
CP008925.1	h6.sal.bam	other	2370786	2370786	0	+	0	3	94	126	0.0
CP008925.1	h6.sal.bam	other	2370787	2370787	0	+	3	1	92	128	3.0
CP008925.1	h6.sal.bam	other	2370788	2370788	0	+	1	2	89	128	1.0
CP008925.1	h6.sal.bam	other	2370789	2370789	0	+	3	2	92	129	3.0
CP008925.1	h6.sal.bam	other	2370790	2370790	0	+	1	1	93	129	1.0
CP008925.1	h6.sal.bam	other	2370791	2370791	0	+	2	0	90	129	2.0
CP008925.1	h6.sal.bam	other	2370792	2370792	0	+	0	3	90	129	0.0
CP008925.1	h6.sal.bam	other	2370793	2370793	0	+	1	3	84	128	1.0
CP008925.1	h6.sal.bam	other	2370794	2370794	0	+	1	0	85	126	1.0
CP008925.1	h6.sal.bam	other	2370795	2370795	0	+	3	0	87	126	3.0
CP008925.1	h6.sal.bam	other	2370796	2370796	0	+	2	1	89	132	2.0
CP008925.1	h6.sal.bam	other	2370797	2370797	0	+	1	0	90	136	1.0
CP008925.1	h6.sal.bam	other	2370798	2370798	0	+	0	0	90	138	0.0
CP008925.1	h6.sal.bam	other	2370799	2370799	0	+	5	2	95	143	5.0
CP008925.1	h6.sal.bam	other	2370800	2370800	0	+	0	0	93	142	0.0
CP008925.1	h6.sal.bam	other	2370801	2370801	0	+	2	0	95	142	2.0
CP008925.1	h6.sal.bam	other	2370802	2370802	0	+	1	0	89	148	1.0
CP008925.1	h6.sal.bam	other	2370803	2370803	0	+	0	1	89	150	0.0
CP008925.1	h6.sal.bam	other	2370804	2370804	0	+	1	0	87	151	1.0
CP008925.1	h6.sal.bam	other	2370805	2370805	0	+	0	0	86	155	0.0
CP008925.1	h6.sal.bam	other	2370806	2370806	0	+	1	1	85	156	1.0
CP008925.1	h6.sal.bam	other	2370807	2370807	0	+	5	1	90	156	5.0
CP008925.1	h6.sal.bam	other	2370808	2370808	0	+	2	0	91	157	2.0
CP008925.1	h6.sal.bam	other	2370809	2370809	0	+	0	1	89	157	0.0
CP008925.1	h6.sal.bam	other	2370810	2370810	0	+	1	0	88	160	1.0
CP008925.1	h6.sal.bam	other	2370811	2370811	0	+	1	0	83	161	1.0
CP008925.1	h6.sal.bam	other	2370812	2370812	0	+	0	0	82	162	0.0
CP008925.1	h6.sal.bam	other	2370813	2370813	0	+	2	2	83	162	2.0
CP008925.1	h6.sal.bam	other	2370814	2370814	0	+	0	0	83	163	0.0
CP008925.1	h6.sal.bam	other	2370815	2370815	0	+	3	2	85	164	3.0
CP008925.1	h6.sal.bam	other	2370816	2370816	0	+	0	2	85	162	0.0
CP008925.1	h6.sal.bam	other	2370817	2370817	0	+	1	1	86	162	1.0
CP008925.1	h6.sal.bam	other	2370818	2370818	0	+	2	2	87	164	2.0
CP008925.1	h6.sal.bam	other	2370819	2370819	0	+	4	3	91	162	4.0
CP008925.1	h6.sal.bam	other	2370820	2370820	0	+	0	1	91	159	0.0
CP008925.1	h6.sal.bam	other	2370821	2370821	0	+	1	0	92	160	1.0
CP008925.1	h6.sal.bam	other	2370822	2370822	0	+	0	1	92	162	0.0
CP008925.1	h6.sal.bam	other	2370823	2370823	0	+	2	3	92	163	2.0
CP008925.1	h6.sal.bam	other	2370824	2370824	0	+	2	3	93	160	2.0
CP008925.1	h6.sal.bam	other	2370825	2370825	0	+	2	3	95	157	2.0
CP008925.1	h6.sal.bam	other	2370826	2370826	0	+	1	4	96	155	1.0
CP008925.1	h6.sal.bam	other	2370827	2370827	0	+	2	0	98	152	2.0
CP008925.1	h6.sal.bam	other	2370828	2370828	0	+	2	1	99	154	2.0
CP008925.1	h6.sal.bam	other	2370829	2370829	0	+	3	2	99	157	3.0
CP008925.1	h6.sal.bam	other	2370830	2370830	0	+	1	3	97	155	1.0
CP008925.1	h6.sal.bam	other	2370831	2370831	0	+	1	1	97	155	1.0
CP008925.1	h6.sal.bam	other	2370832	2370832	0	+	0	4	96	156	0.0
CP008925.1	h6.sal.bam	other	2370833	2370833	0	+	0	3	96	157	0.0
CP008925.1	h6.sal.bam	other	2370834	2370834	0	+	4	2	100	158	4.0
CP008925.1	h6.sal.bam	other	2370835	2370835	0	+	5	2	104	158	5.0
CP008925.1	h6.sal.bam	other	2370836	2370836	0	+	6	1	109	157	4.0
CP008925.1	h6.sal.bam	other	2370837	2370837	0	+	3	1	112	156	3.0
CP008925.1	h6.sal.bam	other	2370838	2370838	0	+	2	0	113	155	2.0
CP008925.1	h6.sal.bam	other	2370839	2370839	0	+	2	2	114	155	2.0
CP008925.1	h6.sal.bam	other	2370840	2370840	0	+	0	3	114	159	0.0
CP008925.1	h6.sal.bam	other	2370841	2370841	0	+	0	3	113	156	0.0
CP008925.1	h6.sal.bam	other	2370842	2370842	0	+	1	0	112	154	1.0
CP008925.1	h6.sal.bam	other	2370843	2370843	0	+	3	2	115	157	2.0
CP008925.1	h6.sal.bam	other	2370844	2370844	0	+	2	9	113	156	1.0
CP008925.1	h6.sal.bam	other	2370845	2370845	0	+	3	3	116	149	1.5
CP008925.1	h6.sal.bam	other	2370846	2370846	0	+	4	4	119	147	2.0
CP008925.1	h6.sal.bam	other	2370847	2370847	0	+	3	1	118	144	1.5
CP008925.1	h6.sal.bam	other	2370848	2370848	0	+	0	0	112	144	0.0
CP008925.1	h6.sal.bam	other	2370849	2370849	0	+	0	5	112	144	0.0
CP008925.1	h6.sal.bam	other	2370850	2370850	0	+	4	0	113	141	2.0
CP008925.1	h6.sal.bam	other	2370851	2370851	0	+	1	7	114	143	0.5
CP008925.1	h6.sal.bam	other	2370852	2370852	0	+	2	2	115	139	1.0
CP008925.1	h6.sal.bam	other	2370853	2370853	0	+	0	1	114	138	0.0
CP008925.1	h6.sal.bam	other	2370854	2370854	0	+	3	4	117	137	1.5
CP008925.1	h6.sal.bam	other	2370855	2370855	0	+	2	1	119	133	1.0
CP008925.1	h6.sal.bam	other	2370856	2370856	0	+	0	1	118	136	0.0
CP008925.1	h6.sal.bam	other	2370857	2370857	0	+	0	3	118	135	0.0
CP008925.1	h6.sal.bam	other	2370858	2370858	0	+	0	1	117	133	0.0
CP008925.1	h6.sal.bam	GTTC	2370859	2370859	2370867	+	1	7	117	134	0.5
CP008925.1	h6.sal.bam	other	2370860	2370860	0	+	0	0	117	127	0.0
CP008925.1	h6.sal.bam	GTTC	2370861	2370861	2370867	+	2	5	118	130	1.0
CP008925.1	h6.sal.bam	other	2370862	2370862	0	+	5	1	121	126	2.5
CP008925.1	h6.sal.bam	other	2370863	2370863	0	+	4	3	124	125	2.0
CP008925.1	h6.sal.bam	other	2370864	2370864	0	+	3	2	124	122	1.5
CP008925.1	h6.sal.bam	other	2370865	2370865	0	+	8	1	131	120	4.0
CP008925.1	h6.sal.bam	other	2370866	2370866	0	+	0	1	129	119	0.0
CP008925.1	h6.sal.bam	other	2370867	2370867	0	+	1	2	130	127	0.5
CP008925.1	h6.sal.bam	other	2370868	2370868	0	+	1	0	130	125	0.5
CP008925.1	h6.sal.bam	other	2370869	2370869	0	+	0	0	129	127	0.0
CP008925.1	h6.sal.bam	other	2370870	2370870	0	+	1	5	126	129	0.5
CP008925.1	h6.sal.bam	other	2370871	2370871	0	+	2	5	126	127	1.0
CP008925.1	h6.sal.bam	other	2370872	2370872	0	+	0	2	125	123	0.0
CP008925.1	h6.sal.bam	other	2370873	2370873	0	+	2	5	127	123	1.3333333333333333
CP008925.1	h6.sal.bam	other	2370874	2370874	0	+	3	1	126	119	3.0
CP008925.1	h6.sal.bam	other	2370875	2370875	0	+	1	1	127	118	1.0
CP008925.1	h6.sal.bam	GTTC	2370876	2370876	2370867	+	2	5	126	119	2.0
CP008925.1	h6.sal.bam	other	2370877	2370877	0	+	5	2	130	115	5.0
CP008925.1	h6.sal.bam	GTTC	2370878	2370878	2370867	+	6	2	135	115	6.0
CP008925.1	h6.sal.bam	other	2370879	2370879	0	+	3	3	138	114	3.0
CP008925.1	h6.sal.bam	other	2370880	2370880	0	+	4	1	141	111	4.0
CP008925.1	h6.sal.bam	other	2370881	2370881	0	+	1	1	142	111	0.6666666666666666
CP008925.1	h6.sal.bam	other	2370882	2370882	0	+	0	2	134	112	0.0
CP008925.1	h6.sal.bam	other	2370883	2370883	0	+	3	4	137	110	2.0
CP008925.1	h6.sal.bam	other	2370884	2370884	0	+	0	1	137	110	0.0
CP008925.1	h6.sal.bam	other	2370885	2370885	0	+	4	1	141	109	2.6666666666666665
CP008925.1	h6.sal.bam	other	2370886	2370886	0	+	2	0	142	108	1.3333333333333333
CP008925.1	h6.sal.bam	other	2370887	2370887	0	+	1	3	143	108	0.6666666666666666
CP008925.1	h6.sal.bam	other	2370888	2370888	0	+	1	0	142	109	1.0
CP008925.1	h6.sal.bam	other	2370889	2370889	0	+	4	1	143	110	4.0
CP008925.1	h6.sal.bam	other	2370890	2370890	0	+	0	0	143	111	0.0
CP008925.1	h6.sal.bam	other	2370891	2370891	0	+	0	2	136	112	0.0
CP008925.1	h6.sal.bam	other	2370892	2370892	0	+	3	3	139	111	1.5
CP008925.1	h6.sal.bam	other	2370893	2370893	0	+	2	0	140	108	1.0
CP008925.1	h6.sal.bam	other	2370894	2370894	0	+	2	4	142	110	1.0
CP008925.1	h6.sal.bam	other	2370895	2370895	0	+	2	0	144	109	1.0
CP008925.1	h6.sal.bam	other	2370896	2370896	0	+	3	0	146	110	2.0
CP008925.1	h6.sal.bam	other	2370897	2370897	0	+	0	2	146	112	0.0
CP008925.1	h6.sal.bam	other	2370898	2370898	0	+	0	0	144	111	0.0
CP008925.1	h6.sal.bam	other	2370899	2370899	0	+	1	0	143	111	0.6666666666666666
CP008925.1	h6.sal.bam	other	2370900	2370900	0	+	2	1	143	112	2.0
CP008925.1	h6.sal.bam	other	2370901	2370901	0	+	2	1	144	114	1.3333333333333333
CP008925.1	h6.sal.bam	other	2370902	2370902	0	+	0	2	143	114	0.0
CP008925.1	h6.sal.bam	other	2370903	2370903	0	+	3	4	144	114	2.0
CP008925.1	h6.sal.bam	other	2370904	2370904	0	+	1	0	141	111	1.0
CP008925.1	h6.sal.bam	other	2370905	2370905	0	+	4	3	145	111	4.0
CP008925.1	h6.sal.bam	other	2370906	2370906	0	+	1	2	145	111	1.0
CP008925.1	h6.sal.bam	other	2370907	2370907	0	+	0	5	145	109	0.0
CP008925.1	h6.sal.bam	other	2370908	2370908	0	+	1	4	146	104	1.0
CP008925.1	h6.sal.bam	other	2370909	2370909	0	+	3	2	144	105	3.0
CP008925.1	h6.sal.bam	other	2370910	2370910	0	+	0	2	138	105	0.0
CP008925.1	h6.sal.bam	other	2370911	2370911	0	+	0	2	130	109	0.0
CP008925.1	h6.sal.bam	other	2370912	2370912	0	+	0	0	130	109	0.0
CP008925.1	h6.sal.bam	other	2370913	2370913	0	+	0	6	130	111	0.0
CP008925.1	h6.sal.bam	other	2370914	2370914	0	+	1	0	129	108	1.0
CP008925.1	h6.sal.bam	other	2370915	2370915	0	+	2	1	131	110	2.0
CP008925.1	h6.sal.bam	other	2370916	2370916	0	+	0	0	131	109	0.0
CP008925.1	h6.sal.bam	other	2370917	2370917	0	+	5	2	132	111	5.0
CP008925.1	h6.sal.bam	other	2370918	2370918	0	+	0	1	132	109	0.0
CP008925.1	h6.sal.bam	other	2370919	2370919	0	+	3	1	132	109	3.0
CP008925.1	h6.sal.bam	other	2370920	2370920	0	+	0	1	130	109	0.0
CP008925.1	h6.sal.bam	other	2370921	2370921	0	+	1	1	124	108	1.0
CP008925.1	h6.sal.bam	other	2370922	2370922	0	+	1	1	125	107	1.0
CP008925.1	h6.sal.bam	other	2370923	2370923	0	+	1	2	126	106	1.0
CP008925.1	h6.sal.bam	other	2370924	2370924	0	+	1	0	127	107	1.0
CP008925.1	h6.sal.bam	other	2370925	2370925	0	+	1	2	124	107	1.0
CP008925.1	h6.sal.bam	other	2370926	2370926	0	+	5	4	128	105	5.0
CP008925.1	h6.sal.bam	other	2370927	2370927	0	+	1	0	127	104	1.0
CP008925.1	h6.sal.bam	other	2370928	2370928	0	+	3	0	130	105	3.0
CP008925.1	h6.sal.bam	other	2370929	2370929	0	+	2	2	129	109	2.0
CP008925.1	h6.sal.bam	other	2370930	2370930	0	+	2	3	129	107	2.0
CP008925.1	h6.sal.bam	other	2370931	2370931	0	+	2	0	131	108	2.0
CP008925.1	h6.sal.bam	other	2370932	2370932	0	+	1	0	132	108	1.0
CP008925.1	h6.sal.bam	other	2370933	2370933	0	+	0	2	132	109	0.0
CP008925.1	h6.sal.bam	other	2370934	2370934	0	+	2	1	133	108	2.0
CP008925.1	h6.sal.bam	other	2370935	2370935	0	+	2	2	135	110	2.0
CP008925.1	h6.sal.bam	other	2370936	2370936	0	+	7	1	135	109	7.0
CP008925.1	h6.sal.bam	other	2370937	2370937	0	+	3	0	138	108	2.0
CP008925.1	h6.sal.bam	other	2370938	2370938	0	+	1	2	135	109	0.6666666666666666
CP008925.1	h6.sal.bam	other	2370939	2370939	0	+	2	3	134	107	1.3333333333333333
CP008925.1	h6.sal.bam	other	2370940	2370940	0	+	3	1	128	105	2.0
CP008925.1	h6.sal.bam	other	2370941	2370941	0	+	2	3	130	105	1.0
CP008925.1	h6.sal.bam	other	2370942	2370942	0	+	4	2	133	104	2.6666666666666665
CP008925.1	h6.sal.bam	other	2370943	2370943	0	+	2	1	134	106	1.3333333333333333
CP008925.1	h6.sal.bam	GAAC	2370944	2370944	2370952	+	4	1	137	109	4.0
CP008925.1	h6.sal.bam	other	2370945	2370945	0	+	1	3	138	108	1.0
CP008925.1	h6.sal.bam	GAAC	2370946	2370946	2370952	+	1	2	136	107	1.0
CP008925.1	h6.sal.bam	other	2370947	2370947	0	+	2	2	136	106	2.0
CP008925.1	h6.sal.bam	other	2370948	2370948	0	+	0	1	132	104	0.0
CP008925.1	h6.sal.bam	other	2370949	2370949	0	+	1	0	133	103	1.0
CP008925.1	h6.sal.bam	other	2370950	2370950	0	+	0	2	133	103	0.0
CP008925.1	h6.sal.bam	other	2370951	2370951	0	+	2	1	133	102	2.0
CP008925.1	h6.sal.bam	other	2370952	2370952	0	+	2	2	129	101	2.0
CP008925.1	h6.sal.bam	other	2370953	2370953	0	+	1	1	123	101	1.0
CP008925.1	h6.sal.bam	other	2370954	2370954	0	+	0	0	119	101	0.0
CP008925.1	h6.sal.bam	other	2370955	2370955	0	+	1	1	120	103	1.0
CP008925.1	h6.sal.bam	other	2370956	2370956	0	+	1	1	120	103	1.0
CP008925.1	h6.sal.bam	other	2370957	2370957	0	+	1	0	118	103	1.0
CP008925.1	h6.sal.bam	other	2370958	2370958	0	+	0	3	117	103	0.0
CP008925.1	h6.sal.bam	other	2370959	2370959	0	+	3	0	119	100	3.0
CP008925.1	h6.sal.bam	other	2370960	2370960	0	+	2	0	118	104	2.0
CP008925.1	h6.sal.bam	GAAC	2370961	2370961	2370952	+	2	1	119	106	2.0
CP008925.1	h6.sal.bam	other	2370962	2370962	0	+	2	3	118	108	2.0
CP008925.1	h6.sal.bam	GAAC	2370963	2370963	2370952	+	0	1	113	105	0.0
CP008925.1	h6.sal.bam	other	2370964	2370964	0	+	1	2	114	106	1.0
CP008925.1	h6.sal.bam	other	2370965	2370965	0	+	1	1	115	108	1.0
CP008925.1	h6.sal.bam	other	2370966	2370966	0	+	2	2	117	107	2.0
CP008925.1	h6.sal.bam	other	2370967	2370967	0	+	2	1	117	105	2.0
CP008925.1	h6.sal.bam	GAAC	2370968	2370968	2370976	+	1	4	116	107	1.0
CP008925.1	h6.sal.bam	other	2370969	2370969	0	+	0	2	111	106	0.0
CP008925.1	h6.sal.bam	GAAC	2370970	2370970	2370976	+	6	2	117	107	6.0
CP008925.1	h6.sal.bam	other	2370971	2370971	0	+	1	0	118	108	1.0
CP008925.1	h6.sal.bam	other	2370972	2370972	0	+	1	1	119	108	1.0
CP008925.1	h6.sal.bam	other	2370973	2370973	0	+	0	0	119	107	0.0
CP008925.1	h6.sal.bam	other	2370974	2370974	0	+	2	1	119	109	2.0
CP008925.1	h6.sal.bam	other	2370975	2370975	0	+	2	2	120	109	2.0
CP008925.1	h6.sal.bam	other	2370976	2370976	0	+	6	2	124	108	6.0
CP008925.1	h6.sal.bam	other	2370977	2370977	0	+	1	2	122	106	1.0
CP008925.1	h6.sal.bam	other	2370978	2370978	0	+	1	1	121	104	1.0
CP008925.1	h6.sal.bam	other	2370979	2370979	0	+	1	2	122	103	1.0
CP008925.1	h6.sal.bam	other	2370980	2370980	0	+	2	2	121	102	2.0
CP008925.1	h6.sal.bam	other	2370981	2370981	0	+	4	0	124	103	4.0
CP008925.1	h6.sal.bam	other	2370982	2370982	0	+	2	1	126	106	2.0
CP008925.1	h6.sal.bam	other	2370983	2370983	0	+	2	1	124	109	2.0
CP008925.1	h6.sal.bam	other	2370984	2370984	0	+	2	2	126	109	2.0
CP008925.1	h6.sal.bam	GAAC	2370985	2370985	2370976	+	3	6	129	107	3.0
CP008925.1	h6.sal.bam	other	2370986	2370986	0	+	3	2	131	106	3.0
CP008925.1	h6.sal.bam	GAAC	2370987	2370987	2370976	+	11	2	142	104	11.0
CP008925.1	h6.sal.bam	other	2370988	2370988	0	+	1	3	142	103	1.0
CP008925.1	h6.sal.bam	other	2370989	2370989	0	+	3	2	145	100	3.0
CP008925.1	h6.sal.bam	other	2370990	2370990	0	+	1	0	144	100	1.0
CP008925.1	h6.sal.bam	other	2370991	2370991	0	+	3	2	147	108	3.0
CP008925.1	h6.sal.bam	other	2370992	2370992	0	+	1	1	144	106	1.0
CP008925.1	h6.sal.bam	other	2370993	2370993	0	+	2	0	146	105	2.0
CP008925.1	h6.sal.bam	other	2370994	2370994	0	+	0	1	143	108	0.0
CP008925.1	h6.sal.bam	other	2370995	2370995	0	+	1	0	143	107	1.0
CP008925.1	h6.sal.bam	other	2370996	2370996	0	+	1	2	143	107	1.0
CP008925.1	h6.sal.bam	other	2370997	2370997	0	+	0	1	142	105	0.0
CP008925.1	h6.sal.bam	other	2370998	2370998	0	+	1	0	142	106	1.0
CP008925.1	h6.sal.bam	other	2370999	2370999	0	+	2	2	143	107	2.0
CP008925.1	h6.sal.bam	other	2371000	2371000	0	+	1	1	143	105	1.0
CP008925.1	h6.sal.bam	other	2371001	2371001	0	+	4	0	141	104	4.0
CP008925.1	h6.sal.bam	other	2371002	2371002	0	+	3	1	144	104	3.0
CP008925.1	h6.sal.bam	other	2371003	2371003	0	+	0	4	141	106	0.0
CP008925.1	h6.sal.bam	other	2371004	2371004	0	+	1	1	140	102	1.0
CP008925.1	h6.sal.bam	other	2371005	2371005	0	+	1	3	138	107	1.0
CP008925.1	h6.sal.bam	other	2371006	2371006	0	+	0	0	135	104	0.0
CP008925.1	h6.sal.bam	other	2371007	2371007	0	+	2	1	137	104	2.0
CP008925.1	h6.sal.bam	other	2371008	2371008	0	+	1	1	138	105	1.0
CP008925.1	h6.sal.bam	other	2371009	2371009	0	+	0	3	137	106	0.0
CP008925.1	h6.sal.bam	other	2371010	2371010	0	+	4	2	139	107	4.0
CP008925.1	h6.sal.bam	other	2371011	2371011	0	+	0	0	133	105	0.0
CP008925.1	h6.sal.bam	other	2371012	2371012	0	+	1	1	131	106	1.0
CP008925.1	h6.sal.bam	other	2371013	2371013	0	+	3	0	133	109	3.0
CP008925.1	h6.sal.bam	other	2371014	2371014	0	+	0	1	131	110	0.0
CP008925.1	h6.sal.bam	other	2371015	2371015	0	+	2	1	130	112	2.0
CP008925.1	h6.sal.bam	other	2371016	2371016	0	+	1	2	129	118	1.0
CP008925.1	h6.sal.bam	other	2371017	2371017	0	+	1	4	126	116	1.0
CP008925.1	h6.sal.bam	other	2371018	2371018	0	+	0	4	123	112	0.0
CP008925.1	h6.sal.bam	other	2371019	2371019	0	+	0	1	118	110	0.0
CP008925.1	h6.sal.bam	other	2371020	2371020	0	+	1	1	119	109	1.0
CP008925.1	h6.sal.bam	other	2371021	2371021	0	+	1	1	120	109	1.0
CP008925.1	h6.sal.bam	other	2371022	2371022	0	+	4	0	122	110	4.0
CP008925.1	h6.sal.bam	other	2371023	2371023	0	+	2	0	124	110	2.0
CP008925.1	h6.sal.bam	other	2371024	2371024	0	+	4	1	127	110	4.0
CP008925.1	h6.sal.bam	other	2371025	2371025	0	+	0	0	127	109	0.0
CP008925.1	h6.sal.bam	other	2371026	2371026	0	+	0	0	125	116	0.0
CP008925.1	h6.sal.bam	other	2371027	2371027	0	+	0	2	123	116	0.0
CP008925.1	h6.sal.bam	other	2371028	2371028	0	+	0	2	122	120	0.0
CP008925.1	h6.sal.bam	other	2371029	2371029	0	+	2	1	124	118	2.0
CP008925.1	h6.sal.bam	other	2371030	2371030	0	+	3	0	125	118	3.0
CP008925.1	h6.sal.bam	other	2371031	2371031	0	+	0	1	125	118	0.0
CP008925.1	h6.sal.bam	other	2371032	2371032	0	+	0	1	124	118	0.0
CP008925.1	h6.sal.bam	other	2371033	2371033	0	+	2	1	126	120	2.0
CP008925.1	h6.sal.bam	other	2371034	2371034	0	+	0	2	123	160	0.0
CP008925.1	h6.sal.bam	other	2371035	2371035	0	+	0	3	121	158	0.0
CP008925.1	h6.sal.bam	other	2371036	2371036	0	+	2	3	121	161	2.0
CP008925.1	h6.sal.bam	other	2371037	2371037	0	+	4	0	122	159	4.0
CP008925.1	h6.sal.bam	other	2371038	2371038	0	+	0	4	122	165	0.0
CP008925.1	h6.sal.bam	other	2371039	2371039	0	+	1	3	120	163	1.0
CP008925.1	h6.sal.bam	other	2371040	2371040	0	+	0	0	120	161	0.0
CP008925.1	h6.sal.bam	other	2371041	2371041	0	+	2	0	122	161	2.0
CP008925.1	h6.sal.bam	other	2371042	2371042	0	+	2	2	122	161	2.0
CP008925.1	h6.sal.bam	other	2371043	2371043	0	+	1	4	122	164	1.0
CP008925.1	h6.sal.bam	other	2371044	2371044	0	+	1	4	123	163	1.0
CP008925.1	h6.sal.bam	other	2371045	2371045	0	+	2	2	119	160	2.0
CP008925.1	h6.sal.bam	other	2371046	2371046	0	+	2	0	118	160	2.0
CP008925.1	h6.sal.bam	other	2371047	2371047	0	+	0	0	117	160	0.0
CP008925.1	h6.sal.bam	other	2371048	2371048	0	+	4	2	121	164	4.0
CP008925.1	h6.sal.bam	other	2371049	2371049	0	+	1	1	118	162	1.0
CP008925.1	h6.sal.bam	other	2371050	2371050	0	+	1	1	119	161	1.0
CP008925.1	h6.sal.bam	other	2371051	2371051	0	+	4	0	116	161	4.0
CP008925.1	h6.sal.bam	other	2371052	2371052	0	+	0	0	116	161	0.0
CP008925.1	h6.sal.bam	other	2371053	2371053	0	+	0	0	115	161	0.0
CP008925.1	h6.sal.bam	other	2371054	2371054	0	+	0	2	114	163	0.0
CP008925.1	h6.sal.bam	other	2371055	2371055	0	+	0	2	113	161	0.0
CP008925.1	h6.sal.bam	other	2371056	2371056	0	+	3	2	112	162	3.0
CP008925.1	h6.sal.bam	other	2371057	2371057	0	+	0	4	110	161	0.0
CP008925.1	h6.sal.bam	other	2371058	2371058	0	+	2	1	108	158	2.0
CP008925.1	h6.sal.bam	other	2371059	2371059	0	+	2	1	110	159	2.0
CP008925.1	h6.sal.bam	other	2371060	2371060	0	+	2	4	109	161	2.0
CP008925.1	h6.sal.bam	other	2371061	2371061	0	+	2	0	94	158	2.0
CP008925.1	h6.sal.bam	other	2371062	2371062	0	+	1	1	95	159	1.0
CP008925.1	h6.sal.bam	other	2371063	2371063	0	+	3	1	98	158	3.0
CP008925.1	h6.sal.bam	other	2371064	2371064	0	+	1	1	97	161	1.0
CP008925.1	h6.sal.bam	other	2371065	2371065	0	+	2	9	99	160	2.0
CP008925.1	h6.sal.bam	other	2371066	2371066	0	+	1	0	98	151	1.0
CP008925.1	h6.sal.bam	other	2371067	2371067	0	+	1	0	98	154	1.0
CP008925.1	h6.sal.bam	other	2371068	2371068	0	+	1	2	97	155	1.0
CP008925.1	h6.sal.bam	other	2371069	2371069	0	+	1	0	98	153	1.0
CP008925.1	h6.sal.bam	other	2371070	2371070	0	+	1	0	98	153	1.0
CP008925.1	h6.sal.bam	other	2371071	2371071	0	+	3	2	100	154	3.0
CP008925.1	h6.sal.bam	other	2371072	2371072	0	+	1	1	100	153	1.0
CP008925.1	h6.sal.bam	other	2371073	2371073	0	+	0	0	96	154	0.0
CP008925.1	h6.sal.bam	other	2371074	2371074	0	+	3	0	98	154	3.0
CP008925.1	h6.sal.bam	other	2371075	2371075	0	+	1	0	99	154	1.0
CP008925.1	h6.sal.bam	other	2371076	2371076	0	+	0	1	95	154	0.0
CP008925.1	h6.sal.bam	other	2371077	2371077	0	+	2	2	95	154	2.0
CP008925.1	h6.sal.bam	other	2371078	2371078	0	+	1	0	95	153	1.0
CP008925.1	h6.sal.bam	other	2371079	2371079	0	+	1	7	96	153	1.0
CP008925.1	h6.sal.bam	other	2371080	2371080	0	+	0	2	96	150	0.0
CP008925.1	h6.sal.bam	other	2371081	2371081	0	+	1	0	97	148	1.0
CP008925.1	h6.sal.bam	other	2371082	2371082	0	+	0	0	95	148	0.0
CP008925.1	h6.sal.bam	other	2371083	2371083	0	+	4	2	98	152	4.0
CP008925.1	h6.sal.bam	other	2371084	2371084	0	+	3	3	101	153	3.0
CP008925.1	h6.sal.bam	other	2371085	2371085	0	+	1	1	98	151	1.0
CP008925.1	h6.sal.bam	other	2371086	2371086	0	+	1	4	99	150	1.0
CP008925.1	h6.sal.bam	other	2371087	2371087	0	+	0	0	98	148	0.0
CP008925.1	h6.sal.bam	other	2371088	2371088	0	+	2	3	97	149	2.0
CP008925.1	h6.sal.bam	other	2371089	2371089	0	+	2	0	99	146	2.0
CP008925.1	h6.sal.bam	GTTC	2371090	2371090	2371098	+	0	8	97	147	0.0
CP008925.1	h6.sal.bam	other	2371091	2371091	0	+	0	0	96	140	0.0
CP008925.1	h6.sal.bam	GTTC	2371092	2371092	2371098	+	7	0	102	142	7.0
CP008925.1	h6.sal.bam	other	2371093	2371093	0	+	0	2	102	142	0.0
CP008925.1	h6.sal.bam	other	2371094	2371094	0	+	0	0	102	140	0.0
CP008925.1	h6.sal.bam	other	2371095	2371095	0	+	0	1	101	143	0.0
CP008925.1	h6.sal.bam	other	2371096	2371096	0	+	2	2	102	142	2.0
CP008925.1	h6.sal.bam	other	2371097	2371097	0	+	0	3	97	140	0.0
CP008925.1	h6.sal.bam	other	2371098	2371098	0	+	3	1	99	137	3.0
CP008925.1	h6.sal.bam	other	2371099	2371099	0	+	0	2	95	136	0.0
CP008925.1	h6.sal.bam	other	2371100	2371100	0	+	0	2	95	135	0.0
CP008925.1	h6.sal.bam	other	2371101	2371101	0	+	1	5	96	136	1.0
CP008925.1	h6.sal.bam	other	2371102	2371102	0	+	3	1	99	133	3.0
CP008925.1	h6.sal.bam	other	2371103	2371103	0	+	0	0	98	134	0.0
CP008925.1	h6.sal.bam	other	2371104	2371104	0	+	0	1	97	134	0.0
CP008925.1	h6.sal.bam	other	2371105	2371105	0	+	2	1	96	136	1.3333333333333333
CP008925.1	h6.sal.bam	other	2371106	2371106	0	+	0	3	96	136	0.0
CP008925.1	h6.sal.bam	GTTC	2371107	2371107	2371098	+	3	45	99	134	3.0
CP008925.1	h6.sal.bam	other	2371108	2371108	0	+	1	2	98	91	1.0
CP008925.1	h6.sal.bam	GTTC	2371109	2371109	2371098	+	53	1	151	92	53.0
CP008925.1	h6.sal.bam	other	2371110	2371110	0	+	0	2	151	91	0.0
CP008925.1	h6.sal.bam	other	2371111	2371111	0	+	2	1	147	92	2.0
CP008925.1	h6.sal.bam	other	2371112	2371112	0	+	4	5	151	92	4.0
CP008925.1	h6.sal.bam	other	2371113	2371113	0	+	3	1	153	88	3.0
CP008925.1	h6.sal.bam	other	2371114	2371114	0	+	0	1	153	88	0.0
CP008925.1	h6.sal.bam	other	2371115	2371115	0	+	2	0	153	89	2.0
CP008925.1	h6.sal.bam	other	2371116	2371116	0	+	3	4	156	91	3.0
CP008925.1	h6.sal.bam	other	2371117	2371117	0	+	2	1	156	90	2.0
CP008925.1	h6.sal.bam	other	2371118	2371118	0	+	3	3	157	89	3.0
CP008925.1	h6.sal.bam	other	2371119	2371119	0	+	1	1	157	89	1.0
CP008925.1	h6.sal.bam	other	2371120	2371120	0	+	4	0	158	90	4.0
CP008925.1	h6.sal.bam	other	2371121	2371121	0	+	2	1	160	90	2.0
CP008925.1	h6.sal.bam	other	2371122	2371122	0	+	2	4	162	90	2.0
CP008925.1	h6.sal.bam	other	2371123	2371123	0	+	0	0	157	86	0.0
CP008925.1	h6.sal.bam	other	2371124	2371124	0	+	2	0	159	87	2.0
CP008925.1	h6.sal.bam	other	2371125	2371125	0	+	2	1	160	87	2.0
CP008925.1	h6.sal.bam	other	2371126	2371126	0	+	0	0	156	86	0.0
CP008925.1	h6.sal.bam	other	2371127	2371127	0	+	8	0	164	87	8.0
CP008925.1	h6.sal.bam	other	2371128	2371128	0	+	0	2	164	87	0.0
CP008925.1	h6.sal.bam	other	2371129	2371129	0	+	1	0	165	86	1.0
CP008925.1	h6.sal.bam	other	2371130	2371130	0	+	0	2	164	86	0.0
CP008925.1	h6.sal.bam	other	2371131	2371131	0	+	3	1	164	84	3.0
CP008925.1	h6.sal.bam	other	2371132	2371132	0	+	1	1	165	83	1.0
CP008925.1	h6.sal.bam	other	2371133	2371133	0	+	4	2	167	84	4.0
CP008925.1	h6.sal.bam	other	2371134	2371134	0	+	2	3	167	82	2.0
CP008925.1	h6.sal.bam	other	2371135	2371135	0	+	2	1	167	79	2.0
CP008925.1	h6.sal.bam	other	2371136	2371136	0	+	3	1	168	78	3.0
CP008925.1	h6.sal.bam	other	2371137	2371137	0	+	1	0	168	80	1.0
CP008925.1	h6.sal.bam	other	2371138	2371138	0	+	1	4	166	84	1.0
CP008925.1	h6.sal.bam	other	2371139	2371139	0	+	0	0	163	82	0.0
CP008925.1	h6.sal.bam	other	2371140	2371140	0	+	1	0	163	83	1.0
CP008925.1	h6.sal.bam	other	2371141	2371141	0	+	0	3	163	83	0.0
CP008925.1	h6.sal.bam	other	2371142	2371142	0	+	1	1	163	82	1.0
CP008925.1	h6.sal.bam	other	2371143	2371143	0	+	1	0	163	83	0.6666666666666666
CP008925.1	h6.sal.bam	other	2371144	2371144	0	+	4	0	165	83	2.6666666666666665
CP008925.1	h6.sal.bam	other	2371145	2371145	0	+	7	1	171	83	4.666666666666667
CP008925.1	h6.sal.bam	other	2371146	2371146	0	+	0	1	168	84	0.0
CP008925.1	h6.sal.bam	other	2371147	2371147	0	+	4	2	171	84	2.0
CP008925.1	h6.sal.bam	other	2371148	2371148	0	+	2	0	171	82	1.3333333333333333
CP008925.1	h6.sal.bam	other	2371149	2371149	0	+	4	0	175	82	2.6666666666666665
CP008925.1	h6.sal.bam	other	2371150	2371150	0	+	3	1	177	83	2.0
CP008925.1	h6.sal.bam	other	2371151	2371151	0	+	3	0	180	82	1.5
CP008925.1	h6.sal.bam	other	2371152	2371152	0	+	5	2	183	87	3.3333333333333335
CP008925.1	h6.sal.bam	other	2371153	2371153	0	+	3	3	185	85	2.0
CP008925.1	h6.sal.bam	other	2371154	2371154	0	+	2	0	186	82	1.0
CP008925.1	h6.sal.bam	other	2371155	2371155	0	+	4	4	190	84	2.6666666666666665
CP008925.1	h6.sal.bam	other	2371156	2371156	0	+	1	0	190	80	0.6666666666666666
CP008925.1	h6.sal.bam	other	2371157	2371157	0	+	1	2	186	80	1.0
CP008925.1	h6.sal.bam	other	2371158	2371158	0	+	2	1	188	78	1.3333333333333333
CP008925.1	h6.sal.bam	other	2371159	2371159	0	+	2	1	187	77	2.0
CP008925.1	h6.sal.bam	other	2371160	2371160	0	+	0	0	186	76	0.0
CP008925.1	h6.sal.bam	other	2371161	2371161	0	+	2	2	188	92	2.0
CP008925.1	h6.sal.bam	other	2371162	2371162	0	+	3	1	189	90	3.0
CP008925.1	h6.sal.bam	other	2371163	2371163	0	+	0	0	187	91	0.0
CP008925.1	h6.sal.bam	other	2371164	2371164	0	+	0	1	187	94	0.0
CP008925.1	h6.sal.bam	other	2371165	2371165	0	+	2	2	188	98	2.0
CP008925.1	h6.sal.bam	other	2371166	2371166	0	+	0	1	188	97	0.0
CP008925.1	h6.sal.bam	other	2371167	2371167	0	+	2	2	184	100	2.0
CP008925.1	h6.sal.bam	other	2371168	2371168	0	+	0	2	184	99	0.0
CP008925.1	h6.sal.bam	other	2371169	2371169	0	+	0	0	184	99	0.0
CP008925.1	h6.sal.bam	other	2371170	2371170	0	+	0	0	182	101	0.0
CP008925.1	h6.sal.bam	other	2371171	2371171	0	+	0	0	181	103	0.0
CP008925.1	h6.sal.bam	other	2371172	2371172	0	+	0	0	181	105	0.0
CP008925.1	h6.sal.bam	other	2371173	2371173	0	+	3	1	180	106	3.0
CP008925.1	h6.sal.bam	other	2371174	2371174	0	+	1	3	181	107	1.0
CP008925.1	h6.sal.bam	other	2371175	2371175	0	+	0	0	181	104	0.0
CP008925.1	h6.sal.bam	other	2371176	2371176	0	+	0	1	180	106	0.0
CP008925.1	h6.sal.bam	other	2371177	2371177	0	+	0	4	178	108	0.0
CP008925.1	h6.sal.bam	other	2371178	2371178	0	+	3	3	181	104	3.0
CP008925.1	h6.sal.bam	other	2371179	2371179	0	+	2	1	183	103	2.0
CP008925.1	h6.sal.bam	other	2371180	2371180	0	+	0	0	181	104	0.0
CP008925.1	h6.sal.bam	other	2371181	2371181	0	+	1	1	179	108	1.0
CP008925.1	h6.sal.bam	other	2371182	2371182	0	+	1	2	180	107	1.0
CP008925.1	h6.sal.bam	other	2371183	2371183	0	+	0	1	153	105	0.0
CP008925.1	h6.sal.bam	other	2371184	2371184	0	+	0	1	126	109	0.0
CP008925.1	h6.sal.bam	GTTC	2371185	2371185	2371193	+	1	2	127	110	1.0
CP008925.1	h6.sal.bam	other	2371186	2371186	0	+	3	1	128	109	3.0
CP008925.1	h6.sal.bam	GTTC	2371187	2371187	2371193	+	1	1	126	110	1.0
CP008925.1	h6.sal.bam	other	2371188	2371188	0	+	1	1	124	109	1.0
CP008925.1	h6.sal.bam	other	2371189	2371189	0	+	3	2	126	108	3.0
CP008925.1	h6.sal.bam	other	2371190	2371190	0	+	4	2	128	112	4.0
CP008925.1	h6.sal.bam	other	2371191	2371191	0	+	2	3	127	110	2.0
CP008925.1	h6.sal.bam	other	2371192	2371192	0	+	2	0	127	108	2.0
CP008925.1	h6.sal.bam	other	2371193	2371193	0	+	2	3	126	108	2.0
CP008925.1	h6.sal.bam	other	2371194	2371194	0	+	1	2	126	105	1.0
CP008925.1	h6.sal.bam	other	2371195	2371195	0	+	1	0	123	105	1.0
CP008925.1	h6.sal.bam	other	2371196	2371196	0	+	4	0	126	107	4.0
CP008925.1	h6.sal.bam	other	2371197	2371197	0	+	4	0	125	109	4.0
CP008925.1	h6.sal.bam	other	2371198	2371198	0	+	0	1	125	111	0.0
CP008925.1	h6.sal.bam	other	2371199	2371199	0	+	1	1	126	111	1.0
CP008925.1	h6.sal.bam	other	2371200	2371200	0	+	1	0	125	116	1.0
CP008925.1	h6.sal.bam	other	2371201	2371201	0	+	5	0	123	119	5.0
CP008925.1	h6.sal.bam	GTTC	2371202	2371202	2371193	+	1	1	124	119	1.0
CP008925.1	h6.sal.bam	other	2371203	2371203	0	+	0	0	124	120	0.0
CP008925.1	h6.sal.bam	GTTC	2371204	2371204	2371193	+	2	0	124	120	2.0
CP008925.1	h6.sal.bam	other	2371205	2371205	0	+	0	1	124	120	0.0
CP008925.1	h6.sal.bam	other	2371206	2371206	0	+	1	1	122	124	1.0
CP008925.1	h6.sal.bam	other	2371207	2371207	0	+	1	0	121	125	1.0
CP008925.1	h6.sal.bam	other	2371208	2371208	0	+	2	1	120	127	2.0
CP008925.1	h6.sal.bam	other	2371209	2371209	0	+	1	1	119	126	1.0
CP008925.1	h6.sal.bam	other	2371210	2371210	0	+	1	1	115	125	1.0
CP008925.1	h6.sal.bam	other	2371211	2371211	0	+	0	0	115	124	0.0
CP008925.1	h6.sal.bam	other	2371212	2371212	0	+	2	4	116	127	2.0
CP008925.1	h6.sal.bam	other	2371213	2371213	0	+	0	2	115	127	0.0
CP008925.1	h6.sal.bam	other	2371214	2371214	0	+	2	1	117	125	2.0
CP008925.1	h6.sal.bam	other	2371215	2371215	0	+	2	1	116	128	2.0
CP008925.1	h6.sal.bam	other	2371216	2371216	0	+	2	1	118	133	2.0
CP008925.1	h6.sal.bam	other	2371217	2371217	0	+	2	2	120	132	2.0
CP008925.1	h6.sal.bam	other	2371218	2371218	0	+	3	0	120	131	3.0
CP008925.1	h6.sal.bam	other	2371219	2371219	0	+	1	2	117	131	1.0
CP008925.1	h6.sal.bam	other	2371220	2371220	0	+	2	0	113	129	2.0
CP008925.1	h6.sal.bam	other	2371221	2371221	0	+	2	1	115	136	2.0
CP008925.1	h6.sal.bam	other	2371222	2371222	0	+	1	0	109	138	1.0
CP008925.1	h6.sal.bam	other	2371223	2371223	0	+	0	0	102	139	0.0
CP008925.1	h6.sal.bam	other	2371224	2371224	0	+	1	1	103	142	1.0
CP008925.1	h6.sal.bam	other	2371225	2371225	0	+	3	0	106	141	3.0
CP008925.1	h6.sal.bam	other	2371226	2371226	0	+	0	5	104	141	0.0
CP008925.1	h6.sal.bam	other	2371227	2371227	0	+	4	2	104	140	4.0
CP008925.1	h6.sal.bam	other	2371228	2371228	0	+	0	2	101	140	0.0
CP008925.1	h6.sal.bam	other	2371229	2371229	0	+	1	0	100	141	1.0
CP008925.1	h6.sal.bam	other	2371230	2371230	0	+	1	2	96	143	1.0
CP008925.1	h6.sal.bam	other	2371231	2371231	0	+	0	0	96	144	0.0
CP008925.1	h6.sal.bam	other	2371232	2371232	0	+	0	5	96	147	0.0
CP008925.1	h6.sal.bam	other	2371233	2371233	0	+	4	4	99	144	4.0
CP008925.1	h6.sal.bam	other	2371234	2371234	0	+	0	1	97	145	0.0
CP008925.1	h6.sal.bam	other	2371235	2371235	0	+	2	3	99	144	2.0
CP008925.1	h6.sal.bam	other	2371236	2371236	0	+	7	0	102	144	7.0
CP008925.1	h6.sal.bam	other	2371237	2371237	0	+	2	2	104	147	2.0
CP008925.1	h6.sal.bam	other	2371238	2371238	0	+	1	3	103	146	1.0
CP008925.1	h6.sal.bam	other	2371239	2371239	0	+	2	5	105	143	2.0
CP008925.1	h6.sal.bam	other	2371240	2371240	0	+	0	1	105	142	0.0
CP008925.1	h6.sal.bam	other	2371241	2371241	0	+	1	4	106	141	1.0
CP008925.1	h6.sal.bam	other	2371242	2371242	0	+	1	1	104	142	1.0
CP008925.1	h6.sal.bam	other	2371243	2371243	0	+	2	1	106	142	2.0
CP008925.1	h6.sal.bam	other	2371244	2371244	0	+	2	2	108	141	2.0
CP008925.1	h6.sal.bam	other	2371245	2371245	0	+	2	2	110	142	2.0
CP008925.1	h6.sal.bam	other	2371246	2371246	0	+	1	2	111	145	1.0
CP008925.1	h6.sal.bam	other	2371247	2371247	0	+	1	1	111	147	1.0
CP008925.1	h6.sal.bam	other	2371248	2371248	0	+	0	3	109	146	0.0
CP008925.1	h6.sal.bam	other	2371249	2371249	0	+	4	1	112	146	4.0
CP008925.1	h6.sal.bam	other	2371250	2371250	0	+	3	2	115	145	3.0
CP008925.1	h6.sal.bam	other	2371251	2371251	0	+	0	2	114	143	0.0
CP008925.1	h6.sal.bam	other	2371252	2371252	0	+	0	2	113	142	0.0
CP008925.1	h6.sal.bam	other	2371253	2371253	0	+	1	0	110	141	1.0
CP008925.1	h6.sal.bam	other	2371254	2371254	0	+	1	2	111	141	1.0
CP008925.1	h6.sal.bam	other	2371255	2371255	0	+	4	4	114	145	4.0
CP008925.1	h6.sal.bam	other	2371256	2371256	0	+	0	4	114	141	0.0
CP008925.1	h6.sal.bam	other	2371257	2371257	0	+	2	1	115	145	2.0
CP008925.1	h6.sal.bam	other	2371258	2371258	0	+	10	1	124	148	10.0
CP008925.1	h6.sal.bam	other	2371259	2371259	0	+	1	1	125	147	1.0
CP008925.1	h6.sal.bam	other	2371260	2371260	0	+	2	0	127	146	2.0
CP008925.1	h6.sal.bam	other	2371261	2371261	0	+	0	2	124	149	0.0
CP008925.1	h6.sal.bam	other	2371262	2371262	0	+	1	4	123	147	1.0
CP008925.1	h6.sal.bam	other	2371263	2371263	0	+	2	0	125	143	2.0
CP008925.1	h6.sal.bam	other	2371264	2371264	0	+	3	2	125	145	3.0
CP008925.1	h6.sal.bam	other	2371265	2371265	0	+	1	0	121	145	1.0
CP008925.1	h6.sal.bam	other	2371266	2371266	0	+	0	2	117	146	0.0
CP008925.1	h6.sal.bam	other	2371267	2371267	0	+	1	0	118	145	1.0
CP008925.1	h6.sal.bam	other	2371268	2371268	0	+	1	1	119	145	1.0
CP008925.1	h6.sal.bam	other	2371269	2371269	0	+	3	1	121	144	3.0
CP008925.1	h6.sal.bam	other	2371270	2371270	0	+	1	1	117	154	1.0
CP008925.1	h6.sal.bam	other	2371271	2371271	0	+	1	2	118	153	1.0
CP008925.1	h6.sal.bam	other	2371272	2371272	0	+	1	2	115	151	1.0
CP008925.1	h6.sal.bam	other	2371273	2371273	0	+	7	1	122	151	7.0
CP008925.1	h6.sal.bam	other	2371274	2371274	0	+	0	6	114	153	0.0
CP008925.1	h6.sal.bam	other	2371275	2371275	0	+	1	4	115	147	1.0
CP008925.1	h6.sal.bam	other	2371276	2371276	0	+	3	1	118	144	3.0
CP008925.1	h6.sal.bam	other	2371277	2371277	0	+	0	0	118	145	0.0
CP008925.1	h6.sal.bam	other	2371278	2371278	0	+	2	2	120	146	2.0
CP008925.1	h6.sal.bam	other	2371279	2371279	0	+	2	2	119	145	2.0
CP008925.1	h6.sal.bam	other	2371280	2371280	0	+	1	1	120	144	1.0
CP008925.1	h6.sal.bam	other	2371281	2371281	0	+	0	2	120	143	0.0
CP008925.1	h6.sal.bam	other	2371282	2371282	0	+	2	2	121	144	2.0
CP008925.1	h6.sal.bam	other	2371283	2371283	0	+	1	0	120	144	1.0
CP008925.1	h6.sal.bam	other	2371284	2371284	0	+	2	1	121	145	2.0
CP008925.1	h6.sal.bam	other	2371285	2371285	0	+	7	3	127	145	7.0
CP008925.1	h6.sal.bam	GAAC	2371286	2371286	2371294	+	3	4	129	143	3.0
CP008925.1	h6.sal.bam	other	2371287	2371287	0	+	2	0	131	139	2.0
CP008925.1	h6.sal.bam	GAAC	2371288	2371288	2371294	+	8	0	137	141	8.0
CP008925.1	h6.sal.bam	other	2371289	2371289	0	+	1	4	135	142	1.0
CP008925.1	h6.sal.bam	other	2371290	2371290	0	+	1	6	136	138	1.0
CP008925.1	h6.sal.bam	other	2371291	2371291	0	+	0	0	134	135	0.0
CP008925.1	h6.sal.bam	other	2371292	2371292	0	+	1	1	133	135	1.0
CP008925.1	h6.sal.bam	other	2371293	2371293	0	+	2	3	132	135	2.0
CP008925.1	h6.sal.bam	other	2371294	2371294	0	+	3	2	134	133	3.0
CP008925.1	h6.sal.bam	other	2371295	2371295	0	+	2	2	133	133	2.0
CP008925.1	h6.sal.bam	other	2371296	2371296	0	+	2	3	134	132	2.0
CP008925.1	h6.sal.bam	other	2371297	2371297	0	+	1	1	135	131	1.0
CP008925.1	h6.sal.bam	other	2371298	2371298	0	+	3	2	138	130	3.0
CP008925.1	h6.sal.bam	other	2371299	2371299	0	+	1	0	138	128	1.0
CP008925.1	h6.sal.bam	other	2371300	2371300	0	+	2	2	137	130	2.0
CP008925.1	h6.sal.bam	other	2371301	2371301	0	+	0	3	133	130	0.0
CP008925.1	h6.sal.bam	other	2371302	2371302	0	+	1	2	134	128	1.0
CP008925.1	h6.sal.bam	GAAC	2371303	2371303	2371294	+	2	3	136	129	2.0
CP008925.1	h6.sal.bam	other	2371304	2371304	0	+	0	3	135	127	0.0
CP008925.1	h6.sal.bam	GAAC	2371305	2371305	2371294	+	1	2	135	124	1.0
CP008925.1	h6.sal.bam	other	2371306	2371306	0	+	7	4	141	122	7.0
CP008925.1	h6.sal.bam	other	2371307	2371307	0	+	1	2	142	118	1.0
CP008925.1	h6.sal.bam	other	2371308	2371308	0	+	3	5	141	117	3.0
CP008925.1	h6.sal.bam	other	2371309	2371309	0	+	0	0	141	112	0.0
CP008925.1	h6.sal.bam	other	2371310	2371310	0	+	6	3	144	113	6.0
CP008925.1	h6.sal.bam	other	2371311	2371311	0	+	0	2	138	110	0.0
CP008925.1	h6.sal.bam	other	2371312	2371312	0	+	1	1	137	119	1.0
CP008925.1	h6.sal.bam	other	2371313	2371313	0	+	0	0	134	120	0.0
CP008925.1	h6.sal.bam	other	2371314	2371314	0	+	0	4	134	123	0.0
CP008925.1	h6.sal.bam	other	2371315	2371315	0	+	2	2	136	119	2.0
CP008925.1	h6.sal.bam	other	2371316	2371316	0	+	1	4	136	121	1.0
CP008925.1	h6.sal.bam	other	2371317	2371317	0	+	2	1	136	118	2.0
CP008925.1	h6.sal.bam	other	2371318	2371318	0	+	4	1	139	117	4.0
CP008925.1	h6.sal.bam	other	2371319	2371319	0	+	0	3	136	116	0.0
CP008925.1	h6.sal.bam	other	2371320	2371320	0	+	1	2	136	123	1.0
CP008925.1	h6.sal.bam	other	2371321	2371321	0	+	1	4	136	121	1.0
CP008925.1	h6.sal.bam	other	2371322	2371322	0	+	1	0	132	117	1.0
CP008925.1	h6.sal.bam	other	2371323	2371323	0	+	1	3	133	119	1.0
CP008925.1	h6.sal.bam	other	2371324	2371324	0	+	3	0	136	116	3.0
CP008925.1	h6.sal.bam	other	2371325	2371325	0	+	3	0	136	116	3.0
CP008925.1	h6.sal.bam	other	2371326	2371326	0	+	0	1	136	122	0.0
CP008925.1	h6.sal.bam	other	2371327	2371327	0	+	3	2	138	121	3.0
CP008925.1	h6.sal.bam	other	2371328	2371328	0	+	5	1	141	120	5.0
CP008925.1	h6.sal.bam	other	2371329	2371329	0	+	3	4	144	119	3.0
CP008925.1	h6.sal.bam	other	2371330	2371330	0	+	2	6	143	115	2.0
CP008925.1	h6.sal.bam	other	2371331	2371331	0	+	0	2	141	109	0.0
CP008925.1	h6.sal.bam	other	2371332	2371332	0	+	2	4	141	109	2.0
CP008925.1	h6.sal.bam	other	2371333	2371333	0	+	0	0	134	107	0.0
CP008925.1	h6.sal.bam	other	2371334	2371334	0	+	2	3	135	108	2.0
CP008925.1	h6.sal.bam	other	2371335	2371335	0	+	4	0	137	105	4.0
CP008925.1	h6.sal.bam	other	2371336	2371336	0	+	3	0	139	108	3.0
CP008925.1	h6.sal.bam	other	2371337	2371337	0	+	0	0	137	114	0.0
CP008925.1	h6.sal.bam	other	2371338	2371338	0	+	0	2	132	115	0.0
CP008925.1	h6.sal.bam	other	2371339	2371339	0	+	2	2	134	115	2.0
CP008925.1	h6.sal.bam	other	2371340	2371340	0	+	1	1	135	114	1.0
CP008925.1	h6.sal.bam	other	2371341	2371341	0	+	2	2	137	114	2.0
CP008925.1	h6.sal.bam	other	2371342	2371342	0	+	2	4	138	114	2.0
CP008925.1	h6.sal.bam	other	2371343	2371343	0	+	3	5	136	110	3.0
CP008925.1	h6.sal.bam	other	2371344	2371344	0	+	1	1	137	106	1.0
CP008925.1	h6.sal.bam	other	2371345	2371345	0	+	0	0	137	106	0.0
CP008925.1	h6.sal.bam	other	2371346	2371346	0	+	1	2	137	108	1.0
CP008925.1	h6.sal.bam	other	2371347	2371347	0	+	1	1	129	108	1.0
CP008925.1	h6.sal.bam	other	2371348	2371348	0	+	2	2	131	110	2.0
CP008925.1	h6.sal.bam	other	2371349	2371349	0	+	0	0	131	109	0.0
CP008925.1	h6.sal.bam	other	2371350	2371350	0	+	0	1	128	111	0.0
CP008925.1	h6.sal.bam	other	2371351	2371351	0	+	0	2	127	110	0.0
CP008925.1	h6.sal.bam	other	2371352	2371352	0	+	1	1	128	112	1.0
CP008925.1	h6.sal.bam	other	2371353	2371353	0	+	2	2	128	112	2.0
CP008925.1	h6.sal.bam	other	2371354	2371354	0	+	1	0	127	110	1.0
CP008925.1	h6.sal.bam	other	2371355	2371355	0	+	0	3	127	110	0.0
CP008925.1	h6.sal.bam	other	2371356	2371356	0	+	1	0	128	108	1.0
CP008925.1	h6.sal.bam	other	2371357	2371357	0	+	2	3	127	109	2.0
CP008925.1	h6.sal.bam	other	2371358	2371358	0	+	1	0	125	107	1.0
CP008925.1	h6.sal.bam	other	2371359	2371359	0	+	0	2	117	108	0.0
CP008925.1	h6.sal.bam	other	2371360	2371360	0	+	2	0	119	109	2.0
CP008925.1	h6.sal.bam	other	2371361	2371361	0	+	1	0	120	112	1.0
CP008925.1	h6.sal.bam	other	2371362	2371362	0	+	3	2	121	114	3.0
CP008925.1	h6.sal.bam	other	2371363	2371363	0	+	1	1	113	113	1.0
CP008925.1	h6.sal.bam	other	2371364	2371364	0	+	1	1	112	113	1.0
CP008925.1	h6.sal.bam	other	2371365	2371365	0	+	1	2	113	115	1.0
CP008925.1	h6.sal.bam	other	2371366	2371366	0	+	3	0	116	118	3.0
CP008925.1	h6.sal.bam	other	2371367	2371367	0	+	2	1	117	118	2.0
CP008925.1	h6.sal.bam	other	2371368	2371368	0	+	3	2	118	118	3.0
CP008925.1	h6.sal.bam	other	2371369	2371369	0	+	3	1	118	116	3.0
CP008925.1	h6.sal.bam	other	2371370	2371370	0	+	1	1	117	115	1.0
CP008925.1	h6.sal.bam	other	2371371	2371371	0	+	2	2	117	114	2.0
CP008925.1	h6.sal.bam	other	2371372	2371372	0	+	1	0	116	118	1.0
CP008925.1	h6.sal.bam	other	2371373	2371373	0	+	2	0	117	118	2.0
CP008925.1	h6.sal.bam	other	2371374	2371374	0	+	3	2	119	120	3.0
CP008925.1	h6.sal.bam	other	2371375	2371375	0	+	1	2	118	118	1.0
CP008925.1	h6.sal.bam	other	2371376	2371376	0	+	1	1	118	116	1.0
CP008925.1	h6.sal.bam	other	2371377	2371377	0	+	2	3	119	115	2.0
CP008925.1	h6.sal.bam	other	2371378	2371378	0	+	2	1	120	128	2.0
CP008925.1	h6.sal.bam	other	2371379	2371379	0	+	3	0	122	128	3.0
CP008925.1	h6.sal.bam	other	2371380	2371380	0	+	1	1	123	128	1.0
CP008925.1	h6.sal.bam	other	2371381	2371381	0	+	1	0	115	127	1.0
CP008925.1	h6.sal.bam	other	2371382	2371382	0	+	3	2	118	127	3.0
CP008925.1	h6.sal.bam	other	2371383	2371383	0	+	5	3	121	128	5.0
CP008925.1	h6.sal.bam	other	2371384	2371384	0	+	0	1	120	125	0.0
CP008925.1	h6.sal.bam	other	2371385	2371385	0	+	1	3	116	125	1.0
CP008925.1	h6.sal.bam	other	2371386	2371386	0	+	2	4	118	125	2.0
CP008925.1	h6.sal.bam	other	2371387	2371387	0	+	2	2	119	123	2.0
CP008925.1	h6.sal.bam	other	2371388	2371388	0	+	2	3	121	122	2.0
CP008925.1	h6.sal.bam	other	2371389	2371389	0	+	0	1	118	121	0.0
CP008925.1	h6.sal.bam	other	2371390	2371390	0	+	1	3	119	122	1.0
CP008925.1	h6.sal.bam	other	2371391	2371391	0	+	0	1	119	119	0.0
CP008925.1	h6.sal.bam	other	2371392	2371392	0	+	1	1	118	121	1.0
CP008925.1	h6.sal.bam	other	2371393	2371393	0	+	1	2	115	123	1.0
CP008925.1	h6.sal.bam	GAAC	2371394	2371394	2371402	+	5	7	120	123	5.0
CP008925.1	h6.sal.bam	other	2371395	2371395	0	+	8	0	125	118	8.0
CP008925.1	h6.sal.bam	GAAC	2371396	2371396	2371402	+	5	0	130	118	5.0
CP008925.1	h6.sal.bam	other	2371397	2371397	0	+	1	2	129	119	1.0
CP008925.1	h6.sal.bam	other	2371398	2371398	0	+	0	1	125	121	0.0
CP008925.1	h6.sal.bam	other	2371399	2371399	0	+	0	4	125	121	0.0
CP008925.1	h6.sal.bam	other	2371400	2371400	0	+	1	1	123	120	1.0
CP008925.1	h6.sal.bam	other	2371401	2371401	0	+	3	1	126	122	3.0
CP008925.1	h6.sal.bam	other	2371402	2371402	0	+	5	0	128	124	5.0
CP008925.1	h6.sal.bam	other	2371403	2371403	0	+	0	0	121	128	0.0
CP008925.1	h6.sal.bam	other	2371404	2371404	0	+	2	1	121	129	2.0
CP008925.1	h6.sal.bam	other	2371405	2371405	0	+	5	1	126	128	5.0
CP008925.1	h6.sal.bam	other	2371406	2371406	0	+	4	2	129	127	4.0
CP008925.1	h6.sal.bam	other	2371407	2371407	0	+	0	0	127	128	0.0
CP008925.1	h6.sal.bam	other	2371408	2371408	0	+	1	1	128	129	1.0
CP008925.1	h6.sal.bam	other	2371409	2371409	0	+	0	1	126	133	0.0
CP008925.1	h6.sal.bam	other	2371410	2371410	0	+	3	3	124	135	3.0
CP008925.1	h6.sal.bam	GAAC	2371411	2371411	2371402	+	1	6	123	132	1.0
CP008925.1	h6.sal.bam	other	2371412	2371412	0	+	2	1	125	127	2.0
CP008925.1	h6.sal.bam	GAAC	2371413	2371413	2371402	+	8	1	133	128	8.0
CP008925.1	h6.sal.bam	other	2371414	2371414	0	+	0	1	132	127	0.0
CP008925.1	h6.sal.bam	other	2371415	2371415	0	+	0	1	131	128	0.0
CP008925.1	h6.sal.bam	other	2371416	2371416	0	+	2	1	129	128	2.0
CP008925.1	h6.sal.bam	other	2371417	2371417	0	+	3	0	129	127	3.0
CP008925.1	h6.sal.bam	other	2371418	2371418	0	+	0	2	129	127	0.0
CP008925.1	h6.sal.bam	other	2371419	2371419	0	+	0	1	128	129	0.0
CP008925.1	h6.sal.bam	other	2371420	2371420	0	+	2	2	128	140	2.0
CP008925.1	h6.sal.bam	other	2371421	2371421	0	+	1	1	128	142	1.0
CP008925.1	h6.sal.bam	other	2371422	2371422	0	+	1	4	129	146	1.0
CP008925.1	h6.sal.bam	other	2371423	2371423	0	+	6	0	133	143	6.0
CP008925.1	h6.sal.bam	other	2371424	2371424	0	+	1	2	134	143	1.0
CP008925.1	h6.sal.bam	other	2371425	2371425	0	+	0	0	134	141	0.0
CP008925.1	h6.sal.bam	other	2371426	2371426	0	+	0	4	134	141	0.0
CP008925.1	h6.sal.bam	other	2371427	2371427	0	+	0	1	133	137	0.0
CP008925.1	h6.sal.bam	other	2371428	2371428	0	+	0	0	131	144	0.0
CP008925.1	h6.sal.bam	other	2371429	2371429	0	+	1	0	131	146	1.0
CP008925.1	h6.sal.bam	other	2371430	2371430	0	+	1	1	132	146	1.0
CP008925.1	h6.sal.bam	other	2371431	2371431	0	+	1	1	132	148	1.0
CP008925.1	h6.sal.bam	other	2371432	2371432	0	+	3	3	133	147	3.0
CP008925.1	h6.sal.bam	other	2371433	2371433	0	+	1	2	133	144	1.0
CP008925.1	h6.sal.bam	other	2371434	2371434	0	+	1	2	134	142	1.0
CP008925.1	h6.sal.bam	other	2371435	2371435	0	+	2	2	135	142	2.0
CP008925.1	h6.sal.bam	other	2371436	2371436	0	+	2	2	133	141	2.0
CP008925.1	h6.sal.bam	other	2371437	2371437	0	+	1	1	134	139	1.0
CP008925.1	h6.sal.bam	other	2371438	2371438	0	+	1	1	135	140	1.0
CP008925.1	h6.sal.bam	other	2371439	2371439	0	+	3	3	137	141	3.0
CP008925.1	h6.sal.bam	other	2371440	2371440	0	+	1	5	137	141	1.0
CP008925.1	h6.sal.bam	other	2371441	2371441	0	+	1	0	135	137	1.0
CP008925.1	h6.sal.bam	other	2371442	2371442	0	+	2	1	134	139	2.0
CP008925.1	h6.sal.bam	other	2371443	2371443	0	+	2	0	133	138	2.0
CP008925.1	h6.sal.bam	other	2371444	2371444	0	+	8	1	138	138	8.0
CP008925.1	h6.sal.bam	other	2371445	2371445	0	+	2	3	139	137	2.0
CP008925.1	h6.sal.bam	other	2371446	2371446	0	+	1	2	138	146	1.0
CP008925.1	h6.sal.bam	other	2371447	2371447	0	+	1	2	138	144	1.0
CP008925.1	h6.sal.bam	other	2371448	2371448	0	+	1	0	137	142	1.0
CP008925.1	h6.sal.bam	other	2371449	2371449	0	+	1	0	135	145	1.0
CP008925.1	h6.sal.bam	other	2371450	2371450	0	+	1	9	135	147	1.0
CP008925.1	h6.sal.bam	other	2371451	2371451	0	+	2	6	136	138	2.0
CP008925.1	h6.sal.bam	other	2371452	2371452	0	+	3	1	137	133	3.0
CP008925.1	h6.sal.bam	other	2371453	2371453	0	+	0	1	133	132	0.0
CP008925.1	h6.sal.bam	other	2371454	2371454	0	+	3	0	135	131	3.0
CP008925.1	h6.sal.bam	other	2371455	2371455	0	+	0	1	134	135	0.0
CP008925.1	h6.sal.bam	other	2371456	2371456	0	+	2	2	136	135	2.0
CP008925.1	h6.sal.bam	other	2371457	2371457	0	+	0	1	133	137	0.0
CP008925.1	h6.sal.bam	other	2371458	2371458	0	+	1	3	127	137	1.0
CP008925.1	h6.sal.bam	other	2371459	2371459	0	+	0	0	127	135	0.0
CP008925.1	h6.sal.bam	other	2371460	2371460	0	+	0	0	127	135	0.0
CP008925.1	h6.sal.bam	other	2371461	2371461	0	+	0	2	125	135	0.0
CP008925.1	h6.sal.bam	other	2371462	2371462	0	+	8	1	130	137	8.0
CP008925.1	h6.sal.bam	other	2371463	2371463	0	+	4	2	134	136	4.0
CP008925.1	h6.sal.bam	other	2371464	2371464	0	+	2	2	136	136	2.0
CP008925.1	h6.sal.bam	other	2371465	2371465	0	+	2	0	137	134	2.0
CP008925.1	h6.sal.bam	other	2371466	2371466	0	+	1	3	138	134	1.0
CP008925.1	h6.sal.bam	other	2371467	2371467	0	+	1	3	137	135	1.0
CP008925.1	h6.sal.bam	other	2371468	2371468	0	+	1	2	137	132	1.0
CP008925.1	h6.sal.bam	other	2371469	2371469	0	+	3	2	135	131	3.0
CP008925.1	h6.sal.bam	other	2371470	2371470	0	+	0	1	128	130	0.0
CP008925.1	h6.sal.bam	other	2371471	2371471	0	+	1	1	123	129	1.0
CP008925.1	h6.sal.bam	other	2371472	2371472	0	+	1	3	124	130	1.0
CP008925.1	h6.sal.bam	other	2371473	2371473	0	+	1	1	125	127	1.0
CP008925.1	h6.sal.bam	other	2371474	2371474	0	+	2	3	126	127	2.0
CP008925.1	h6.sal.bam	other	2371475	2371475	0	+	0	3	118	126	0.0
CP008925.1	h6.sal.bam	other	2371476	2371476	0	+	3	3	121	124	3.0
CP008925.1	h6.sal.bam	other	2371477	2371477	0	+	0	4	121	122	0.0
CP008925.1	h6.sal.bam	other	2371478	2371478	0	+	1	0	122	119	1.0
CP008925.1	h6.sal.bam	other	2371479	2371479	0	+	2	2	122	122	2.0
CP008925.1	h6.sal.bam	other	2371480	2371480	0	+	2	0	119	122	2.0
CP008925.1	h6.sal.bam	other	2371481	2371481	0	+	1	1	116	122	1.0
CP008925.1	h6.sal.bam	other	2371482	2371482	0	+	0	1	115	127	0.0
CP008925.1	h6.sal.bam	other	2371483	2371483	0	+	1	5	113	128	1.0
CP008925.1	h6.sal.bam	other	2371484	2371484	0	+	0	3	113	125	0.0
CP008925.1	h6.sal.bam	other	2371485	2371485	0	+	2	0	115	124	2.0
CP008925.1	h6.sal.bam	other	2371486	2371486	0	+	2	1	116	127	2.0
CP008925.1	h6.sal.bam	other	2371487	2371487	0	+	2	2	115	126	2.0
CP008925.1	h6.sal.bam	other	2371488	2371488	0	+	1	2	108	124	1.0
CP008925.1	h6.sal.bam	other	2371489	2371489	0	+	1	0	109	122	1.0
CP008925.1	h6.sal.bam	other	2371490	2371490	0	+	0	1	109	132	0.0
CP008925.1	h6.sal.bam	other	2371491	2371491	0	+	0	0	107	132	0.0
CP008925.1	h6.sal.bam	other	2371492	2371492	0	+	0	1	105	134	0.0
CP008925.1	h6.sal.bam	other	2371493	2371493	0	+	3	3	108	134	3.0
CP008925.1	h6.sal.bam	other	2371494	2371494	0	+	0	14	108	131	0.0
CP008925.1	h6.sal.bam	other	2371495	2371495	0	+	2	2	108	119	2.0
CP008925.1	h6.sal.bam	other	2371496	2371496	0	+	8	5	115	117	8.0
CP008925.1	h6.sal.bam	other	2371497	2371497	0	+	2	1	116	112	2.0
CP008925.1	h6.sal.bam	other	2371498	2371498	0	+	2	0	112	113	2.0
CP008925.1	h6.sal.bam	other	2371499	2371499	0	+	4	0	115	114	4.0
CP008925.1	h6.sal.bam	other	2371500	2371500	0	+	1	5	116	116	1.0
CP008925.1	h6.sal.bam	other	2371501	2371501	0	+	1	2	117	112	1.0
CP008925.1	h6.sal.bam	other	2371502	2371502	0	+	2	1	119	111	2.0
CP008925.1	h6.sal.bam	other	2371503	2371503	0	+	3	2	122	110	3.0
CP008925.1	h6.sal.bam	other	2371504	2371504	0	+	1	0	122	110	1.0
CP008925.1	h6.sal.bam	other	2371505	2371505	0	+	2	3	119	111	2.0
CP008925.1	h6.sal.bam	other	2371506	2371506	0	+	1	0	120	110	1.0
CP008925.1	h6.sal.bam	other	2371507	2371507	0	+	3	0	123	110	3.0
CP008925.1	h6.sal.bam	other	2371508	2371508	0	+	1	1	123	110	1.0
CP008925.1	h6.sal.bam	other	2371509	2371509	0	+	2	1	124	110	2.0
CP008925.1	h6.sal.bam	other	2371510	2371510	0	+	0	1	122	112	0.0
CP008925.1	h6.sal.bam	other	2371511	2371511	0	+	0	0	120	111	0.0
CP008925.1	h6.sal.bam	other	2371512	2371512	0	+	3	2	122	116	3.0
CP008925.1	h6.sal.bam	other	2371513	2371513	0	+	1	2	119	116	1.0
CP008925.1	h6.sal.bam	other	2371514	2371514	0	+	1	3	120	114	1.0
CP008925.1	h6.sal.bam	other	2371515	2371515	0	+	0	1	119	111	0.0
CP008925.1	h6.sal.bam	other	2371516	2371516	0	+	2	2	120	112	2.0
CP008925.1	h6.sal.bam	other	2371517	2371517	0	+	0	1	116	110	0.0
CP008925.1	h6.sal.bam	other	2371518	2371518	0	+	2	5	118	111	2.0
CP008925.1	h6.sal.bam	other	2371519	2371519	0	+	4	3	114	107	4.0
CP008925.1	h6.sal.bam	other	2371520	2371520	0	+	2	3	113	106	2.0
CP008925.1	h6.sal.bam	other	2371521	2371521	0	+	3	1	116	106	3.0
CP008925.1	h6.sal.bam	other	2371522	2371522	0	+	1	0	116	106	1.0
CP008925.1	h6.sal.bam	other	2371523	2371523	0	+	1	2	116	108	1.0
CP008925.1	h6.sal.bam	other	2371524	2371524	0	+	5	2	120	110	5.0
CP008925.1	h6.sal.bam	other	2371525	2371525	0	+	3	0	122	114	3.0
CP008925.1	h6.sal.bam	other	2371526	2371526	0	+	1	1	121	114	1.0
CP008925.1	h6.sal.bam	other	2371527	2371527	0	+	1	2	119	115	1.0
CP008925.1	h6.sal.bam	other	2371528	2371528	0	+	2	2	121	115	2.0
CP008925.1	h6.sal.bam	other	2371529	2371529	0	+	1	1	119	113	1.0
CP008925.1	h6.sal.bam	other	2371530	2371530	0	+	5	3	123	114	5.0
CP008925.1	h6.sal.bam	other	2371531	2371531	0	+	2	1	124	112	2.0
CP008925.1	h6.sal.bam	other	2371532	2371532	0	+	0	1	123	115	0.0
CP008925.1	h6.sal.bam	other	2371533	2371533	0	+	1	1	124	116	1.0
CP008925.1	h6.sal.bam	other	2371534	2371534	0	+	3	0	127	115	3.0
CP008925.1	h6.sal.bam	other	2371535	2371535	0	+	0	0	127	115	0.0
CP008925.1	h6.sal.bam	other	2371536	2371536	0	+	0	4	113	116	0.0
CP008925.1	h6.sal.bam	other	2371537	2371537	0	+	1	2	114	116	1.0
CP008925.1	h6.sal.bam	other	2371538	2371538	0	+	2	0	116	114	2.0
CP008925.1	h6.sal.bam	other	2371539	2371539	0	+	0	1	112	115	0.0
CP008925.1	h6.sal.bam	other	2371540	2371540	0	+	0	2	112	116	0.0
CP008925.1	h6.sal.bam	other	2371541	2371541	0	+	0	1	111	115	0.0
CP008925.1	h6.sal.bam	other	2371542	2371542	0	+	2	0	113	115	2.0
CP008925.1	h6.sal.bam	other	2371543	2371543	0	+	0	1	112	115	0.0
CP008925.1	h6.sal.bam	other	2371544	2371544	0	+	8	1	117	117	8.0
CP008925.1	h6.sal.bam	other	2371545	2371545	0	+	3	0	120	118	3.0
CP008925.1	h6.sal.bam	other	2371546	2371546	0	+	0	2	119	118	0.0
CP008925.1	h6.sal.bam	other	2371547	2371547	0	+	2	0	119	119	2.0
CP008925.1	h6.sal.bam	other	2371548	2371548	0	+	1	1	118	121	1.0
CP008925.1	h6.sal.bam	other	2371549	2371549	0	+	3	2	120	121	3.0
CP008925.1	h6.sal.bam	other	2371550	2371550	0	+	6	1	125	121	6.0
CP008925.1	h6.sal.bam	other	2371551	2371551	0	+	2	1	125	121	2.0
CP008925.1	h6.sal.bam	other	2371552	2371552	0	+	2	1	125	125	2.0
CP008925.1	h6.sal.bam	other	2371553	2371553	0	+	1	3	125	124	1.0
CP008925.1	h6.sal.bam	other	2371554	2371554	0	+	2	2	126	124	2.0
CP008925.1	h6.sal.bam	other	2371555	2371555	0	+	0	1	123	125	0.0
CP008925.1	h6.sal.bam	other	2371556	2371556	0	+	0	5	123	125	0.0
CP008925.1	h6.sal.bam	other	2371557	2371557	0	+	1	3	123	120	1.0
CP008925.1	h6.sal.bam	other	2371558	2371558	0	+	1	1	124	119	1.0
CP008925.1	h6.sal.bam	other	2371559	2371559	0	+	0	2	124	118	0.0
CP008925.1	h6.sal.bam	other	2371560	2371560	0	+	2	3	124	117	2.0
CP008925.1	h6.sal.bam	other	2371561	2371561	0	+	1	0	123	116	1.0
CP008925.1	h6.sal.bam	other	2371562	2371562	0	+	3	3	125	118	3.0
CP008925.1	h6.sal.bam	other	2371563	2371563	0	+	1	1	125	115	1.0
CP008925.1	h6.sal.bam	other	2371564	2371564	0	+	2	6	127	119	2.0
CP008925.1	h6.sal.bam	other	2371565	2371565	0	+	3	1	127	115	3.0
CP008925.1	h6.sal.bam	other	2371566	2371566	0	+	4	2	131	116	4.0
CP008925.1	h6.sal.bam	other	2371567	2371567	0	+	1	1	132	117	1.0
CP008925.1	h6.sal.bam	other	2371568	2371568	0	+	1	1	132	116	1.0
CP008925.1	h6.sal.bam	other	2371569	2371569	0	+	0	1	129	116	0.0
CP008925.1	h6.sal.bam	other	2371570	2371570	0	+	1	1	130	115	1.0
CP008925.1	h6.sal.bam	other	2371571	2371571	0	+	0	1	121	118	0.0
CP008925.1	h6.sal.bam	other	2371572	2371572	0	+	0	1	118	119	0.0
CP008925.1	h6.sal.bam	other	2371573	2371573	0	+	1	0	119	118	1.0
CP008925.1	h6.sal.bam	other	2371574	2371574	0	+	1	2	118	119	1.0
CP008925.1	h6.sal.bam	other	2371575	2371575	0	+	1	1	117	117	1.0
CP008925.1	h6.sal.bam	other	2371576	2371576	0	+	6	1	123	116	6.0
CP008925.1	h6.sal.bam	other	2371577	2371577	0	+	1	0	122	117	1.0
CP008925.1	h6.sal.bam	other	2371578	2371578	0	+	1	2	120	120	1.0
CP008925.1	h6.sal.bam	other	2371579	2371579	0	+	1	1	120	118	1.0
CP008925.1	h6.sal.bam	other	2371580	2371580	0	+	2	3	119	117	2.0
CP008925.1	h6.sal.bam	other	2371581	2371581	0	+	2	2	120	114	2.0
CP008925.1	h6.sal.bam	other	2371582	2371582	0	+	3	0	121	118	3.0
CP008925.1	h6.sal.bam	other	2371583	2371583	0	+	0	2	120	119	0.0
CP008925.1	h6.sal.bam	other	2371584	2371584	0	+	2	0	121	118	2.0
CP008925.1	h6.sal.bam	other	2371585	2371585	0	+	1	2	122	118	1.0
CP008925.1	h6.sal.bam	other	2371586	2371586	0	+	3	3	125	117	3.0
CP008925.1	h6.sal.bam	other	2371587	2371587	0	+	3	2	125	114	3.0
CP008925.1	h6.sal.bam	other	2371588	2371588	0	+	1	2	125	112	1.0
CP008925.1	h6.sal.bam	other	2371589	2371589	0	+	4	1	128	113	4.0
CP008925.1	h6.sal.bam	other	2371590	2371590	0	+	4	1	132	114	4.0
CP008925.1	h6.sal.bam	other	2371591	2371591	0	+	1	0	131	117	1.0
CP008925.1	h6.sal.bam	other	2371592	2371592	0	+	1	0	132	118	1.0
CP008925.1	h6.sal.bam	other	2371593	2371593	0	+	0	1	130	120	0.0
CP008925.1	h6.sal.bam	other	2371594	2371594	0	+	1	4	125	125	1.0
CP008925.1	h6.sal.bam	other	2371595	2371595	0	+	0	4	125	125	0.0
CP008925.1	h6.sal.bam	other	2371596	2371596	0	+	1	1	123	122	1.0
CP008925.1	h6.sal.bam	other	2371597	2371597	0	+	1	1	123	123	1.0
CP008925.1	h6.sal.bam	other	2371598	2371598	0	+	2	3	119	124	2.0
CP008925.1	h6.sal.bam	other	2371599	2371599	0	+	0	6	119	122	0.0
CP008925.1	h6.sal.bam	other	2371600	2371600	0	+	0	1	116	118	0.0
CP008925.1	h6.sal.bam	other	2371601	2371601	0	+	3	0	117	117	3.0
CP008925.1	h6.sal.bam	other	2371602	2371602	0	+	2	2	119	117	2.0
CP008925.1	h6.sal.bam	other	2371603	2371603	0	+	2	1	119	118	2.0
CP008925.1	h6.sal.bam	other	2371604	2371604	0	+	6	1	124	121	6.0
CP008925.1	h6.sal.bam	other	2371605	2371605	0	+	3	2	122	123	3.0
CP008925.1	h6.sal.bam	other	2371606	2371606	0	+	0	2	120	121	0.0
CP008925.1	h6.sal.bam	other	2371607	2371607	0	+	0	2	120	119	0.0
CP008925.1	h6.sal.bam	other	2371608	2371608	0	+	1	0	120	119	1.0
CP008925.1	h6.sal.bam	other	2371609	2371609	0	+	1	0	118	120	1.0
CP008925.1	h6.sal.bam	other	2371610	2371610	0	+	1	2	119	121	1.0
CP008925.1	h6.sal.bam	other	2371611	2371611	0	+	1	3	120	119	1.0
CP008925.1	h6.sal.bam	other	2371612	2371612	0	+	0	0	117	118	0.0
CP008925.1	h6.sal.bam	other	2371613	2371613	0	+	1	1	118	120	1.0
CP008925.1	h6.sal.bam	other	2371614	2371614	0	+	0	2	118	119	0.0
CP008925.1	h6.sal.bam	other	2371615	2371615	0	+	1	1	119	123	1.0
CP008925.1	h6.sal.bam	other	2371616	2371616	0	+	0	1	119	122	0.0
CP008925.1	h6.sal.bam	other	2371617	2371617	0	+	3	1	120	121	3.0
CP008925.1	h6.sal.bam	other	2371618	2371618	0	+	0	2	120	121	0.0
CP008925.1	h6.sal.bam	other	2371619	2371619	0	+	2	2	114	119	2.0
CP008925.1	h6.sal.bam	other	2371620	2371620	0	+	2	1	113	117	2.0
CP008925.1	h6.sal.bam	other	2371621	2371621	0	+	6	2	119	116	6.0
CP008925.1	h6.sal.bam	other	2371622	2371622	0	+	4	2	121	114	4.0
CP008925.1	h6.sal.bam	other	2371623	2371623	0	+	2	1	122	115	2.0
CP008925.1	h6.sal.bam	other	2371624	2371624	0	+	0	2	112	116	0.0
CP008925.1	h6.sal.bam	other	2371625	2371625	0	+	4	1	113	118	4.0
CP008925.1	h6.sal.bam	other	2371626	2371626	0	+	2	5	115	119	2.0
CP008925.1	h6.sal.bam	other	2371627	2371627	0	+	3	3	117	115	3.0
CP008925.1	h6.sal.bam	other	2371628	2371628	0	+	2	3	118	114	2.0
CP008925.1	h6.sal.bam	other	2371629	2371629	0	+	1	1	117	111	1.0
CP008925.1	h6.sal.bam	other	2371630	2371630	0	+	1	1	118	110	1.0
CP008925.1	h6.sal.bam	other	2371631	2371631	0	+	1	0	119	111	1.0
CP008925.1	h6.sal.bam	other	2371632	2371632	0	+	2	1	120	111	2.0
CP008925.1	h6.sal.bam	other	2371633	2371633	0	+	0	1	119	111	0.0
CP008925.1	h6.sal.bam	other	2371634	2371634	0	+	0	1	116	111	0.0
CP008925.1	h6.sal.bam	other	2371635	2371635	0	+	1	2	117	113	1.0
CP008925.1	h6.sal.bam	other	2371636	2371636	0	+	1	1	118	111	1.0
CP008925.1	h6.sal.bam	other	2371637	2371637	0	+	1	4	116	110	1.0
CP008925.1	h6.sal.bam	other	2371638	2371638	0	+	3	1	117	108	3.0
CP008925.1	h6.sal.bam	other	2371639	2371639	0	+	3	2	120	108	3.0
CP008925.1	h6.sal.bam	other	2371640	2371640	0	+	4	2	121	107	4.0
CP008925.1	h6.sal.bam	other	2371641	2371641	0	+	3	3	119	105	3.0
CP008925.1	h6.sal.bam	other	2371642	2371642	0	+	2	0	119	102	2.0
CP008925.1	h6.sal.bam	other	2371643	2371643	0	+	1	1	120	102	1.0
CP008925.1	h6.sal.bam	other	2371644	2371644	0	+	0	2	120	101	0.0
CP008925.1	h6.sal.bam	other	2371645	2371645	0	+	4	2	123	101	4.0
CP008925.1	h6.sal.bam	other	2371646	2371646	0	+	3	2	125	100	3.0
CP008925.1	h6.sal.bam	other	2371647	2371647	0	+	1	1	126	98	1.0
CP008925.1	h6.sal.bam	other	2371648	2371648	0	+	3	0	128	101	3.0
CP008925.1	h6.sal.bam	other	2371649	2371649	0	+	0	0	127	104	0.0
CP008925.1	h6.sal.bam	other	2371650	2371650	0	+	0	2	127	104	0.0
CP008925.1	h6.sal.bam	other	2371651	2371651	0	+	1	2	122	104	1.0
CP008925.1	h6.sal.bam	other	2371652	2371652	0	+	0	1	120	105	0.0
CP008925.1	h6.sal.bam	other	2371653	2371653	0	+	0	2	119	107	0.0
CP008925.1	h6.sal.bam	other	2371654	2371654	0	+	1	1	117	105	1.0
CP008925.1	h6.sal.bam	other	2371655	2371655	0	+	4	2	121	104	4.0
CP008925.1	h6.sal.bam	other	2371656	2371656	0	+	1	2	121	103	1.0
CP008925.1	h6.sal.bam	other	2371657	2371657	0	+	0	2	118	103	0.0
CP008925.1	h6.sal.bam	other	2371658	2371658	0	+	0	0	116	101	0.0
CP008925.1	h6.sal.bam	other	2371659	2371659	0	+	0	1	116	101	0.0
CP008925.1	h6.sal.bam	other	2371660	2371660	0	+	2	0	116	102	2.0
CP008925.1	h6.sal.bam	other	2371661	2371661	0	+	1	0	112	102	1.0
CP008925.1	h6.sal.bam	other	2371662	2371662	0	+	0	0	112	104	0.0
CP008925.1	h6.sal.bam	other	2371663	2371663	0	+	5	3	112	105	5.0
CP008925.1	h6.sal.bam	other	2371664	2371664	0	+	1	3	113	102	1.0
CP008925.1	h6.sal.bam	other	2371665	2371665	0	+	2	3	112	101	2.0
CP008925.1	h6.sal.bam	other	2371666	2371666	0	+	2	1	112	99	2.0
CP008925.1	h6.sal.bam	other	2371667	2371667	0	+	1	2	113	99	1.0
CP008925.1	h6.sal.bam	other	2371668	2371668	0	+	1	6	114	97	1.0
CP008925.1	h6.sal.bam	other	2371669	2371669	0	+	0	4	113	92	0.0
CP008925.1	h6.sal.bam	other	2371670	2371670	0	+	2	1	114	88	2.0
CP008925.1	h6.sal.bam	other	2371671	2371671	0	+	2	2	115	87	2.0
CP008925.1	h6.sal.bam	other	2371672	2371672	0	+	2	2	117	85	2.0
CP008925.1	h6.sal.bam	other	2371673	2371673	0	+	0	0	115	89	0.0
CP008925.1	h6.sal.bam	other	2371674	2371674	0	+	0	2	115	89	0.0
CP008925.1	h6.sal.bam	other	2371675	2371675	0	+	1	1	113	89	1.0
CP008925.1	h6.sal.bam	other	2371676	2371676	0	+	1	3	112	89	1.0
CP008925.1	h6.sal.bam	other	2371677	2371677	0	+	0	3	112	86	0.0
CP008925.1	h6.sal.bam	other	2371678	2371678	0	+	3	3	113	84	3.0
CP008925.1	h6.sal.bam	other	2371679	2371679	0	+	1	2	105	82	1.0
CP008925.1	h6.sal.bam	other	2371680	2371680	0	+	2	0	107	80	2.0
CP008925.1	h6.sal.bam	other	2371681	2371681	0	+	2	0	109	80	2.0
CP008925.1	h6.sal.bam	other	2371682	2371682	0	+	0	0	109	81	0.0
CP008925.1	h6.sal.bam	other	2371683	2371683	0	+	1	1	109	81	1.0
CP008925.1	h6.sal.bam	other	2371684	2371684	0	+	0	1	108	80	0.0
CP008925.1	h6.sal.bam	other	2371685	2371685	0	+	1	0	108	82	1.0
CP008925.1	h6.sal.bam	other	2371686	2371686	0	+	0	2	107	84	0.0
CP008925.1	h6.sal.bam	other	2371687	2371687	0	+	1	2	107	87	1.0
CP008925.1	h6.sal.bam	other	2371688	2371688	0	+	1	0	107	85	1.0
CP008925.1	h6.sal.bam	other	2371689	2371689	0	+	0	6	107	85	0.0
CP008925.1	h6.sal.bam	other	2371690	2371690	0	+	1	1	107	79	1.0
CP008925.1	h6.sal.bam	other	2371691	2371691	0	+	5	0	112	79	5.0
CP008925.1	h6.sal.bam	other	2371692	2371692	0	+	1	0	110	79	1.0
CP008925.1	h6.sal.bam	other	2371693	2371693	0	+	1	0	109	82	1.0
CP008925.1	h6.sal.bam	other	2371694	2371694	0	+	1	0	110	82	1.0
CP008925.1	h6.sal.bam	other	2371695	2371695	0	+	0	2	108	84	0.0
CP008925.1	h6.sal.bam	other	2371696	2371696	0	+	0	1	101	82	0.0
CP008925.1	h6.sal.bam	other	2371697	2371697	0	+	1	0	98	82	1.0
CP008925.1	h6.sal.bam	other	2371698	2371698	0	+	2	2	98	82	2.0
CP008925.1	h6.sal.bam	other	2371699	2371699	0	+	2	5	100	80	2.0
CP008925.1	h6.sal.bam	other	2371700	2371700	0	+	2	1	98	75	2.0
CP008925.1	h6.sal.bam	other	2371701	2371701	0	+	0	1	96	76	0.0
CP008925.1	h6.sal.bam	other	2371702	2371702	0	+	0	2	93	75	0.0
CP008925.1	h6.sal.bam	other	2371703	2371703	0	+	5	1	96	73	5.0
CP008925.1	h6.sal.bam	other	2371704	2371704	0	+	2	1	97	72	2.0
CP008925.1	h6.sal.bam	other	2371705	2371705	0	+	2	0	98	76	2.0
CP008925.1	h6.sal.bam	other	2371706	2371706	0	+	0	0	96	77	0.0
CP008925.1	h6.sal.bam	other	2371707	2371707	0	+	1	1	97	77	1.0
CP008925.1	h6.sal.bam	other	2371708	2371708	0	+	0	1	97	78	0.0
CP008925.1	h6.sal.bam	other	2371709	2371709	0	+	1	3	96	91	1.0
CP008925.1	h6.sal.bam	other	2371710	2371710	0	+	1	0	97	88	1.0
CP008925.1	h6.sal.bam	other	2371711	2371711	0	+	0	0	96	89	0.0
CP008925.1	h6.sal.bam	other	2371712	2371712	0	+	1	2	96	89	1.0
CP008925.1	h6.sal.bam	other	2371713	2371713	0	+	5	1	98	91	5.0
CP008925.1	h6.sal.bam	other	2371714	2371714	0	+	3	1	99	90	3.0
CP008925.1	h6.sal.bam	other	2371715	2371715	0	+	3	0	98	89	3.0
CP008925.1	h6.sal.bam	other	2371716	2371716	0	+	2	0	95	92	2.0
CP008925.1	h6.sal.bam	other	2371717	2371717	0	+	1	0	96	93	1.0
CP008925.1	h6.sal.bam	other	2371718	2371718	0	+	2	0	97	93	2.0
CP008925.1	h6.sal.bam	other	2371719	2371719	0	+	0	2	90	98	0.0
CP008925.1	h6.sal.bam	other	2371720	2371720	0	+	1	1	91	100	1.0
CP008925.1	h6.sal.bam	other	2371721	2371721	0	+	0	1	91	100	0.0
CP008925.1	h6.sal.bam	other	2371722	2371722	0	+	0	3	91	101	0.0
CP008925.1	h6.sal.bam	other	2371723	2371723	0	+	1	3	89	98	1.0
CP008925.1	h6.sal.bam	other	2371724	2371724	0	+	0	2	89	95	0.0
CP008925.1	h6.sal.bam	other	2371725	2371725	0	+	1	1	90	93	1.0
CP008925.1	h6.sal.bam	other	2371726	2371726	0	+	3	2	92	194	3.0
CP008925.1	h6.sal.bam	other	2371727	2371727	0	+	1	3	93	194	1.0
CP008925.1	h6.sal.bam	other	2371728	2371728	0	+	0	0	92	193	0.0
CP008925.1	h6.sal.bam	other	2371729	2371729	0	+	0	1	87	193	0.0
CP008925.1	h6.sal.bam	other	2371730	2371730	0	+	1	2	88	192	1.0
CP008925.1	h6.sal.bam	other	2371731	2371731	0	+	2	0	90	191	2.0
CP008925.1	h6.sal.bam	other	2371732	2371732	0	+	0	0	90	191	0.0
CP008925.1	h6.sal.bam	other	2371733	2371733	0	+	1	2	91	195	1.0
CP008925.1	h6.sal.bam	other	2371734	2371734	0	+	3	2	94	193	3.0
CP008925.1	h6.sal.bam	other	2371735	2371735	0	+	0	0	90	191	0.0
CP008925.1	h6.sal.bam	other	2371736	2371736	0	+	3	2	93	192	3.0
CP008925.1	h6.sal.bam	other	2371737	2371737	0	+	0	0	93	191	0.0
CP008925.1	h6.sal.bam	other	2371738	2371738	0	+	0	1	89	192	0.0
CP008925.1	h6.sal.bam	other	2371739	2371739	0	+	3	1	91	193	3.0
CP008925.1	h6.sal.bam	other	2371740	2371740	0	+	0	1	89	192	0.0
CP008925.1	h6.sal.bam	other	2371741	2371741	0	+	1	1	88	192	1.0
CP008925.1	h6.sal.bam	other	2371742	2371742	0	+	2	0	89	191	2.0
CP008925.1	h6.sal.bam	other	2371743	2371743	0	+	1	1	89	191	1.0
CP008925.1	h6.sal.bam	other	2371744	2371744	0	+	2	0	89	190	2.0
CP008925.1	h6.sal.bam	other	2371745	2371745	0	+	0	0	86	192	0.0
CP008925.1	h6.sal.bam	other	2371746	2371746	0	+	0	2	86	194	0.0
CP008925.1	h6.sal.bam	other	2371747	2371747	0	+	0	3	84	193	0.0
CP008925.1	h6.sal.bam	other	2371748	2371748	0	+	0	0	84	191	0.0
CP008925.1	h6.sal.bam	other	2371749	2371749	0	+	3	3	87	191	3.0
CP008925.1	h6.sal.bam	other	2371750	2371750	0	+	0	1	86	188	0.0
CP008925.1	h6.sal.bam	other	2371751	2371751	0	+	4	1	89	189	4.0
CP008925.1	h6.sal.bam	other	2371752	2371752	0	+	2	0	91	189	2.0
CP008925.1	h6.sal.bam	other	2371753	2371753	0	+	1	1	90	190	1.0
CP008925.1	h6.sal.bam	other	2371754	2371754	0	+	3	2	88	190	3.0
CP008925.1	h6.sal.bam	other	2371755	2371755	0	+	0	0	88	188	0.0
CP008925.1	h6.sal.bam	other	2371756	2371756	0	+	0	1	88	188	0.0
CP008925.1	h6.sal.bam	other	2371757	2371757	0	+	0	1	88	187	0.0
CP008925.1	h6.sal.bam	other	2371758	2371758	0	+	2	0	89	186	2.0
CP008925.1	h6.sal.bam	other	2371759	2371759	0	+	1	2	90	186	1.0
CP008925.1	h6.sal.bam	other	2371760	2371760	0	+	1	2	90	184	1.0
CP008925.1	h6.sal.bam	other	2371761	2371761	0	+	1	3	90	182	1.0
CP008925.1	h6.sal.bam	other	2371762	2371762	0	+	0	0	89	180	0.0
CP008925.1	h6.sal.bam	other	2371763	2371763	0	+	1	0	90	183	1.0
CP008925.1	h6.sal.bam	other	2371764	2371764	0	+	1	0	91	183	1.0
CP008925.1	h6.sal.bam	other	2371765	2371765	0	+	1	0	86	183	1.0
CP008925.1	h6.sal.bam	other	2371766	2371766	0	+	0	2	85	187	0.0
CP008925.1	h6.sal.bam	other	2371767	2371767	0	+	0	2	83	187	0.0
CP008925.1	h6.sal.bam	other	2371768	2371768	0	+	2	1	84	185	2.0
CP008925.1	h6.sal.bam	other	2371769	2371769	0	+	0	1	84	187	0.0
CP008925.1	h6.sal.bam	other	2371770	2371770	0	+	0	0	83	186	0.0
CP008925.1	h6.sal.bam	other	2371771	2371771	0	+	0	1	82	186	0.0
CP008925.1	h6.sal.bam	other	2371772	2371772	0	+	0	0	82	186	0.0
CP008925.1	h6.sal.bam	other	2371773	2371773	0	+	1	1	78	186	1.0
CP008925.1	h6.sal.bam	other	2371774	2371774	0	+	0	1	78	185	0.0
CP008925.1	h6.sal.bam	other	2371775	2371775	0	+	1	0	79	184	1.0
CP008925.1	h6.sal.bam	other	2371776	2371776	0	+	0	0	79	188	0.0
CP008925.1	h6.sal.bam	other	2371777	2371777	0	+	0	0	74	188	0.0
CP008925.1	h6.sal.bam	other	2371778	2371778	0	+	0	3	74	188	0.0
CP008925.1	h6.sal.bam	other	2371779	2371779	0	+	0	2	71	187	0.0
CP008925.1	h6.sal.bam	other	2371780	2371780	0	+	0	1	70	185	0.0
CP008925.1	h6.sal.bam	other	2371781	2371781	0	+	3	0	73	184	3.0
CP008925.1	h6.sal.bam	other	2371782	2371782	0	+	0	2	72	187	0.0
CP008925.1	h6.sal.bam	GTTC	2371783	2371783	2371791	+	0	15	72	185	0.0
CP008925.1	h6.sal.bam	other	2371784	2371784	0	+	0	0	69	172	0.0
CP008925.1	h6.sal.bam	GTTC	2371785	2371785	2371791	+	21	1	89	172	21.0
CP008925.1	h6.sal.bam	other	2371786	2371786	0	+	0	2	87	170	0.0
CP008925.1	h6.sal.bam	other	2371787	2371787	0	+	1	1	88	170	1.0
CP008925.1	h6.sal.bam	other	2371788	2371788	0	+	2	0	87	170	2.0
CP008925.1	h6.sal.bam	other	2371789	2371789	0	+	0	0	85	170	0.0
CP008925.1	h6.sal.bam	other	2371790	2371790	0	+	1	4	83	172	1.0
CP008925.1	h6.sal.bam	other	2371791	2371791	0	+	1	1	83	170	1.0
CP008925.1	h6.sal.bam	other	2371792	2371792	0	+	2	0	84	170	2.0
CP008925.1	h6.sal.bam	other	2371793	2371793	0	+	0	4	82	170	0.0
CP008925.1	h6.sal.bam	other	2371794	2371794	0	+	2	3	82	166	2.0
CP008925.1	h6.sal.bam	other	2371795	2371795	0	+	1	1	83	163	1.0
CP008925.1	h6.sal.bam	other	2371796	2371796	0	+	1	2	84	168	1.0
CP008925.1	h6.sal.bam	other	2371797	2371797	0	+	0	0	84	166	0.0
CP008925.1	h6.sal.bam	other	2371798	2371798	0	+	1	0	83	166	1.0
CP008925.1	h6.sal.bam	other	2371799	2371799	0	+	0	0	83	167	0.0
CP008925.1	h6.sal.bam	GTTC	2371800	2371800	2371791	+	1	105	84	168	1.0
CP008925.1	h6.sal.bam	other	2371801	2371801	0	+	2	2	80	68	2.0
CP008925.1	h6.sal.bam	GTTC	2371802	2371802	2371791	+	118	1	198	67	118.0
CP008925.1	h6.sal.bam	other	2371803	2371803	0	+	8	0	206	72	8.0
CP008925.1	h6.sal.bam	other	2371804	2371804	0	+	0	1	206	74	0.0
CP008925.1	h6.sal.bam	other	2371805	2371805	0	+	4	1	208	73	4.0
CP008925.1	h6.sal.bam	other	2371806	2371806	0	+	4	1	212	72	4.0
CP008925.1	h6.sal.bam	other	2371807	2371807	0	+	2	0	214	71	2.0
CP008925.1	h6.sal.bam	other	2371808	2371808	0	+	0	0	211	72	0.0
CP008925.1	h6.sal.bam	other	2371809	2371809	0	+	0	0	211	73	0.0
CP008925.1	h6.sal.bam	other	2371810	2371810	0	+	1	1	212	75	1.0
CP008925.1	h6.sal.bam	other	2371811	2371811	0	+	2	1	211	74	2.0
CP008925.1	h6.sal.bam	other	2371812	2371812	0	+	1	1	212	73	1.0
CP008925.1	h6.sal.bam	other	2371813	2371813	0	+	1	2	211	76	1.0
CP008925.1	h6.sal.bam	other	2371814	2371814	0	+	1	1	211	74	1.0
CP008925.1	h6.sal.bam	other	2371815	2371815	0	+	3	0	214	73	6.0
CP008925.1	h6.sal.bam	other	2371816	2371816	0	+	2	0	215	74	2.0
CP008925.1	h6.sal.bam	other	2371817	2371817	0	+	0	0	213	74	0.0
CP008925.1	h6.sal.bam	other	2371818	2371818	0	+	2	0	215	80	2.0
CP008925.1	h6.sal.bam	other	2371819	2371819	0	+	1	2	214	80	1.0
CP008925.1	h6.sal.bam	other	2371820	2371820	0	+	0	2	213	79	0.0
CP008925.1	h6.sal.bam	other	2371821	2371821	0	+	0	1	213	77	0.0
CP008925.1	h6.sal.bam	other	2371822	2371822	0	+	3	0	216	76	3.0
CP008925.1	h6.sal.bam	other	2371823	2371823	0	+	0	1	213	77	0.0
CP008925.1	h6.sal.bam	other	2371824	2371824	0	+	0	1	213	76	0.0
CP008925.1	h6.sal.bam	other	2371825	2371825	0	+	2	1	210	75	2.0
CP008925.1	h6.sal.bam	other	2371826	2371826	0	+	1	1	211	76	1.0
CP008925.1	h6.sal.bam	other	2371827	2371827	0	+	3	1	214	75	3.0
CP008925.1	h6.sal.bam	other	2371828	2371828	0	+	0	1	213	74	0.0
CP008925.1	h6.sal.bam	other	2371829	2371829	0	+	0	0	210	75	0.0
CP008925.1	h6.sal.bam	other	2371830	2371830	0	+	1	0	211	76	1.0
CP008925.1	h6.sal.bam	other	2371831	2371831	0	+	1	0	212	78	1.0
CP008925.1	h6.sal.bam	other	2371832	2371832	0	+	1	0	211	78	1.0
CP008925.1	h6.sal.bam	other	2371833	2371833	0	+	0	0	210	81	0.0
CP008925.1	h6.sal.bam	other	2371834	2371834	0	+	0	0	209	81	0.0
CP008925.1	h6.sal.bam	other	2371835	2371835	0	+	0	0	208	81	0.0
CP008925.1	h6.sal.bam	other	2371836	2371836	0	+	3	1	211	81	3.0
CP008925.1	h6.sal.bam	other	2371837	2371837	0	+	1	3	212	80	1.0
CP008925.1	h6.sal.bam	other	2371838	2371838	0	+	2	0	213	77	2.0
CP008925.1	h6.sal.bam	other	2371839	2371839	0	+	2	0	213	78	2.0
CP008925.1	h6.sal.bam	other	2371840	2371840	0	+	0	7	213	78	0.0
CP008925.1	h6.sal.bam	other	2371841	2371841	0	+	1	1	214	75	1.0
CP008925.1	h6.sal.bam	other	2371842	2371842	0	+	1	0	215	75	1.0
CP008925.1	h6.sal.bam	other	2371843	2371843	0	+	0	2	213	78	0.0
CP008925.1	h6.sal.bam	other	2371844	2371844	0	+	0	0	213	76	0.0
CP008925.1	h6.sal.bam	other	2371845	2371845	0	+	0	1	213	79	0.0
CP008925.1	h6.sal.bam	GAAC	2371846	2371846	2371854	+	0	1	213	78	0.0
CP008925.1	h6.sal.bam	other	2371847	2371847	0	+	1	0	214	79	1.0
CP008925.1	h6.sal.bam	GAAC	2371848	2371848	2371854	+	1	0	214	80	1.0
CP008925.1	h6.sal.bam	other	2371849	2371849	0	+	0	2	214	80	0.0
CP008925.1	h6.sal.bam	other	2371850	2371850	0	+	0	2	213	79	0.0
CP008925.1	h6.sal.bam	other	2371851	2371851	0	+	0	0	213	79	0.0
CP008925.1	h6.sal.bam	other	2371852	2371852	0	+	0	0	213	80	0.0
CP008925.1	h6.sal.bam	other	2371853	2371853	0	+	2	2	215	80	2.0
CP008925.1	h6.sal.bam	other	2371854	2371854	0	+	1	0	216	81	1.0
CP008925.1	h6.sal.bam	other	2371855	2371855	0	+	0	0	213	81	0.0
CP008925.1	h6.sal.bam	other	2371856	2371856	0	+	0	3	213	81	0.0
CP008925.1	h6.sal.bam	other	2371857	2371857	0	+	0	1	213	79	0.0
CP008925.1	h6.sal.bam	other	2371858	2371858	0	+	2	0	215	80	2.0
CP008925.1	h6.sal.bam	other	2371859	2371859	0	+	1	0	216	81	1.0
CP008925.1	h6.sal.bam	other	2371860	2371860	0	+	2	0	197	81	2.0
CP008925.1	h6.sal.bam	other	2371861	2371861	0	+	0	1	196	81	0.0
CP008925.1	h6.sal.bam	other	2371862	2371862	0	+	0	1	194	80	0.0
CP008925.1	h6.sal.bam	GAAC	2371863	2371863	2371854	+	0	2	193	80	0.0
CP008925.1	h6.sal.bam	other	2371864	2371864	0	+	0	1	193	79	0.0
CP008925.1	h6.sal.bam	GAAC	2371865	2371865	2371854	+	0	2	193	79	0.0
CP008925.1	h6.sal.bam	other	2371866	2371866	0	+	3	0	195	80	3.0
CP008925.1	h6.sal.bam	other	2371867	2371867	0	+	2	1	195	80	2.0
CP008925.1	h6.sal.bam	other	2371868	2371868	0	+	1	1	194	79	1.0
CP008925.1	h6.sal.bam	other	2371869	2371869	0	+	0	1	194	78	0.0
CP008925.1	h6.sal.bam	other	2371870	2371870	0	+	1	4	194	77	1.0
CP008925.1	h6.sal.bam	other	2371871	2371871	0	+	0	0	193	73	0.0
CP008925.1	h6.sal.bam	other	2371872	2371872	0	+	0	0	193	77	0.0
CP008925.1	h6.sal.bam	other	2371873	2371873	0	+	0	1	191	77	0.0
CP008925.1	h6.sal.bam	other	2371874	2371874	0	+	0	1	191	76	0.0
CP008925.1	h6.sal.bam	other	2371875	2371875	0	+	1	4	190	75	1.0
CP008925.1	h6.sal.bam	other	2371876	2371876	0	+	2	4	189	72	2.0
CP008925.1	h6.sal.bam	other	2371877	2371877	0	+	2	2	76	69	2.0
CP008925.1	h6.sal.bam	other	2371878	2371878	0	+	2	2	70	67	2.0
CP008925.1	h6.sal.bam	other	2371879	2371879	0	+	6	0	76	66	6.0
CP008925.1	h6.sal.bam	other	2371880	2371880	0	+	0	0	71	66	0.0
CP008925.1	h6.sal.bam	other	2371881	2371881	0	+	1	1	67	66	1.0
CP008925.1	h6.sal.bam	other	2371882	2371882	0	+	1	1	67	65	1.0
CP008925.1	h6.sal.bam	other	2371883	2371883	0	+	0	0	67	65	0.0
CP008925.1	h6.sal.bam	other	2371884	2371884	0	+	1	2	68	65	1.0
CP008925.1	h6.sal.bam	other	2371885	2371885	0	+	2	0	69	68	2.0
CP008925.1	h6.sal.bam	other	2371886	2371886	0	+	0	0	66	69	0.0
CP008925.1	h6.sal.bam	other	2371887	2371887	0	+	1	4	67	69	1.0
CP008925.1	h6.sal.bam	other	2371888	2371888	0	+	0	1	66	65	0.0
CP008925.1	h6.sal.bam	other	2371889	2371889	0	+	1	5	66	72	1.0
CP008925.1	h6.sal.bam	other	2371890	2371890	0	+	1	0	64	67	1.0
CP008925.1	h6.sal.bam	other	2371891	2371891	0	+	2	1	65	69	2.0
CP008925.1	h6.sal.bam	other	2371892	2371892	0	+	2	0	65	69	2.0
CP008925.1	h6.sal.bam	other	2371893	2371893	0	+	1	0	65	72	1.0
CP008925.1	h6.sal.bam	other	2371894	2371894	0	+	1	1	66	72	1.0
CP008925.1	h6.sal.bam	other	2371895	2371895	0	+	0	0	66	75	0.0
CP008925.1	h6.sal.bam	other	2371896	2371896	0	+	2	0	68	80	2.0
CP008925.1	h6.sal.bam	other	2371897	2371897	0	+	0	1	63	82	0.0
CP008925.1	h6.sal.bam	other	2371898	2371898	0	+	0	0	63	84	0.0
CP008925.1	h6.sal.bam	other	2371899	2371899	0	+	1	0	64	87	1.0
CP008925.1	h6.sal.bam	other	2371900	2371900	0	+	1	2	64	90	1.0
CP008925.1	h6.sal.bam	other	2371901	2371901	0	+	1	0	62	89	1.0
CP008925.1	h6.sal.bam	other	2371902	2371902	0	+	0	1	62	91	0.0
CP008925.1	h6.sal.bam	other	2371903	2371903	0	+	0	1	62	94	0.0
CP008925.1	h6.sal.bam	other	2371904	2371904	0	+	1	1	63	93	1.0
CP008925.1	h6.sal.bam	other	2371905	2371905	0	+	0	2	62	97	0.0
CP008925.1	h6.sal.bam	other	2371906	2371906	0	+	1	0	61	98	1.0
CP008925.1	h6.sal.bam	other	2371907	2371907	0	+	0	3	61	98	0.0
CP008925.1	h6.sal.bam	other	2371908	2371908	0	+	0	0	61	97	0.0
CP008925.1	h6.sal.bam	other	2371909	2371909	0	+	0	0	61	98	0.0
CP008925.1	h6.sal.bam	other	2371910	2371910	0	+	1	0	62	100	1.0
CP008925.1	h6.sal.bam	other	2371911	2371911	0	+	0	0	59	100	0.0
CP008925.1	h6.sal.bam	other	2371912	2371912	0	+	5	0	59	102	5.0
CP008925.1	h6.sal.bam	other	2371913	2371913	0	+	0	1	59	104	0.0
CP008925.1	h6.sal.bam	other	2371914	2371914	0	+	1	3	60	104	1.0
CP008925.1	h6.sal.bam	other	2371915	2371915	0	+	3	1	63	104	3.0
CP008925.1	h6.sal.bam	other	2371916	2371916	0	+	0	1	62	104	0.0
CP008925.1	h6.sal.bam	other	2371917	2371917	0	+	1	3	62	103	1.0
CP008925.1	h6.sal.bam	other	2371918	2371918	0	+	2	2	64	102	2.0
CP008925.1	h6.sal.bam	other	2371919	2371919	0	+	2	1	66	100	2.0
CP008925.1	h6.sal.bam	other	2371920	2371920	0	+	1	0	67	101	1.0
CP008925.1	h6.sal.bam	other	2371921	2371921	0	+	0	2	67	101	0.0
CP008925.1	h6.sal.bam	other	2371922	2371922	0	+	3	1	69	99	3.0
CP008925.1	h6.sal.bam	other	2371923	2371923	0	+	1	1	69	98	1.0
CP008925.1	h6.sal.bam	other	2371924	2371924	0	+	2	1	71	97	2.0
CP008925.1	h6.sal.bam	other	2371925	2371925	0	+	0	1	71	96	0.0
CP008925.1	h6.sal.bam	other	2371926	2371926	0	+	0	1	71	95	0.0
CP008925.1	h6.sal.bam	other	2371927	2371927	0	+	0	3	71	102	0.0
CP008925.1	h6.sal.bam	other	2371928	2371928	0	+	5	0	74	102	5.0
CP008925.1	h6.sal.bam	other	2371929	2371929	0	+	0	0	73	102	0.0
CP008925.1	h6.sal.bam	other	2371930	2371930	0	+	0	0	72	105	0.0
CP008925.1	h6.sal.bam	other	2371931	2371931	0	+	3	1	75	105	3.0
CP008925.1	h6.sal.bam	other	2371932	2371932	0	+	0	2	75	104	0.0
CP008925.1	h6.sal.bam	other	2371933	2371933	0	+	2	1	76	104	2.0
CP008925.1	h6.sal.bam	other	2371934	2371934	0	+	0	0	73	103	0.0
CP008925.1	h6.sal.bam	other	2371935	2371935	0	+	1	0	74	104	1.0
CP008925.1	h6.sal.bam	other	2371936	2371936	0	+	0	0	74	105	0.0
CP008925.1	h6.sal.bam	other	2371937	2371937	0	+	3	1	76	106	3.0
CP008925.1	h6.sal.bam	other	2371938	2371938	0	+	0	1	76	106	0.0
CP008925.1	h6.sal.bam	other	2371939	2371939	0	+	2	1	74	106	2.0
CP008925.1	h6.sal.bam	other	2371940	2371940	0	+	0	3	74	108	0.0
CP008925.1	h6.sal.bam	other	2371941	2371941	0	+	0	0	73	106	0.0
CP008925.1	h6.sal.bam	other	2371942	2371942	0	+	1	4	74	107	1.0
CP008925.1	h6.sal.bam	other	2371943	2371943	0	+	2	1	75	104	2.0
CP008925.1	h6.sal.bam	other	2371944	2371944	0	+	0	0	75	104	0.0
CP008925.1	h6.sal.bam	other	2371945	2371945	0	+	1	1	75	107	1.0
CP008925.1	h6.sal.bam	other	2371946	2371946	0	+	2	0	77	107	2.0
CP008925.1	h6.sal.bam	other	2371947	2371947	0	+	0	0	77	108	0.0
CP008925.1	h6.sal.bam	other	2371948	2371948	0	+	0	0	77	108	0.0
CP008925.1	h6.sal.bam	other	2371949	2371949	0	+	0	0	77	111	0.0
CP008925.1	h6.sal.bam	other	2371950	2371950	0	+	3	1	79	112	3.0
CP008925.1	h6.sal.bam	other	2371951	2371951	0	+	2	1	79	113	2.0
CP008925.1	h6.sal.bam	other	2371952	2371952	0	+	3	0	78	114	3.0
CP008925.1	h6.sal.bam	other	2371953	2371953	0	+	0	1	78	114	0.0
CP008925.1	h6.sal.bam	other	2371954	2371954	0	+	3	0	75	117	3.0
CP008925.1	h6.sal.bam	other	2371955	2371955	0	+	0	0	75	119	0.0
CP008925.1	h6.sal.bam	other	2371956	2371956	0	+	1	1	74	121	1.0
CP008925.1	h6.sal.bam	other	2371957	2371957	0	+	0	1	74	120	0.0
CP008925.1	h6.sal.bam	other	2371958	2371958	0	+	1	0	75	119	1.0
CP008925.1	h6.sal.bam	other	2371959	2371959	0	+	0	5	74	120	0.0
CP008925.1	h6.sal.bam	other	2371960	2371960	0	+	0	1	72	119	0.0
CP008925.1	h6.sal.bam	other	2371961	2371961	0	+	2	3	74	120	2.0
CP008925.1	h6.sal.bam	other	2371962	2371962	0	+	1	3	73	118	1.0
CP008925.1	h6.sal.bam	other	2371963	2371963	0	+	4	2	77	117	4.0
CP008925.1	h6.sal.bam	other	2371964	2371964	0	+	2	1	78	116	2.0
CP008925.1	h6.sal.bam	other	2371965	2371965	0	+	1	2	77	117	1.0
CP008925.1	h6.sal.bam	other	2371966	2371966	0	+	2	1	77	115	2.0
CP008925.1	h6.sal.bam	other	2371967	2371967	0	+	2	2	79	114	2.0
CP008925.1	h6.sal.bam	other	2371968	2371968	0	+	1	0	79	113	1.0
CP008925.1	h6.sal.bam	other	2371969	2371969	0	+	2	4	78	114	2.0
CP008925.1	h6.sal.bam	other	2371970	2371970	0	+	0	5	78	111	0.0
CP008925.1	h6.sal.bam	other	2371971	2371971	0	+	0	2	78	106	0.0
CP008925.1	h6.sal.bam	other	2371972	2371972	0	+	2	1	80	104	2.0
CP008925.1	h6.sal.bam	other	2371973	2371973	0	+	1	3	81	104	1.0
CP008925.1	h6.sal.bam	other	2371974	2371974	0	+	5	3	85	109	5.0
CP008925.1	h6.sal.bam	other	2371975	2371975	0	+	1	1	86	106	1.0
CP008925.1	h6.sal.bam	other	2371976	2371976	0	+	3	3	88	106	3.0
CP008925.1	h6.sal.bam	other	2371977	2371977	0	+	0	2	88	103	0.0
CP008925.1	h6.sal.bam	other	2371978	2371978	0	+	5	1	92	105	5.0
CP008925.1	h6.sal.bam	other	2371979	2371979	0	+	0	4	92	106	0.0
CP008925.1	h6.sal.bam	other	2371980	2371980	0	+	1	3	92	103	1.0
CP008925.1	h6.sal.bam	other	2371981	2371981	0	+	0	0	92	100	0.0
CP008925.1	h6.sal.bam	other	2371982	2371982	0	+	2	2	94	102	2.0
CP008925.1	h6.sal.bam	other	2371983	2371983	0	+	2	1	96	101	2.0
CP008925.1	h6.sal.bam	other	2371984	2371984	0	+	0	2	96	101	0.0
CP008925.1	h6.sal.bam	other	2371985	2371985	0	+	1	0	90	100	1.0
CP008925.1	h6.sal.bam	other	2371986	2371986	0	+	1	2	91	102	1.0
CP008925.1	h6.sal.bam	other	2371987	2371987	0	+	2	2	93	103	2.0
CP008925.1	h6.sal.bam	other	2371988	2371988	0	+	2	1	95	101	2.0
CP008925.1	h6.sal.bam	other	2371989	2371989	0	+	4	3	99	100	4.0
CP008925.1	h6.sal.bam	other	2371990	2371990	0	+	1	1	97	97	1.0
CP008925.1	h6.sal.bam	other	2371991	2371991	0	+	0	0	97	96	0.0
CP008925.1	h6.sal.bam	other	2371992	2371992	0	+	1	2	95	99	1.0
CP008925.1	h6.sal.bam	other	2371993	2371993	0	+	1	1	94	99	1.0
CP008925.1	h6.sal.bam	other	2371994	2371994	0	+	0	1	92	98	0.0
CP008925.1	h6.sal.bam	other	2371995	2371995	0	+	2	1	93	98	2.0
CP008925.1	h6.sal.bam	other	2371996	2371996	0	+	2	1	95	97	2.0
CP008925.1	h6.sal.bam	other	2371997	2371997	0	+	5	3	96	96	5.0
CP008925.1	h6.sal.bam	other	2371998	2371998	0	+	2	2	97	95	2.0
CP008925.1	h6.sal.bam	other	2371999	2371999	0	+	2	0	98	93	2.0
CP008925.1	h6.sal.bam	other	2372000	2372000	0	+	2	1	100	93	2.0
CP008925.1	h6.sal.bam	other	2372001	2372001	0	+	2	1	102	92	2.0
CP008925.1	h6.sal.bam	other	2372002	2372002	0	+	0	2	102	91	0.0
CP008925.1	h6.sal.bam	other	2372003	2372003	0	+	1	2	100	95	1.0
CP008925.1	h6.sal.bam	other	2372004	2372004	0	+	0	1	100	97	0.0
CP008925.1	h6.sal.bam	other	2372005	2372005	0	+	1	0	100	96	1.0
CP008925.1	h6.sal.bam	other	2372006	2372006	0	+	2	0	99	96	2.0
CP008925.1	h6.sal.bam	other	2372007	2372007	0	+	0	2	99	100	0.0
CP008925.1	h6.sal.bam	other	2372008	2372008	0	+	0	0	97	98	0.0
CP008925.1	h6.sal.bam	other	2372009	2372009	0	+	1	1	98	98	1.0
CP008925.1	h6.sal.bam	other	2372010	2372010	0	+	0	1	96	101	0.0
CP008925.1	h6.sal.bam	other	2372011	2372011	0	+	1	1	97	102	1.0
CP008925.1	h6.sal.bam	other	2372012	2372012	0	+	0	1	94	104	0.0
CP008925.1	h6.sal.bam	other	2372013	2372013	0	+	0	1	94	103	0.0
CP008925.1	h6.sal.bam	other	2372014	2372014	0	+	3	3	96	104	3.0
CP008925.1	h6.sal.bam	other	2372015	2372015	0	+	1	1	97	103	1.0
CP008925.1	h6.sal.bam	other	2372016	2372016	0	+	6	1	101	103	6.0
CP008925.1	h6.sal.bam	other	2372017	2372017	0	+	1	2	102	103	1.0
CP008925.1	h6.sal.bam	other	2372018	2372018	0	+	0	1	101	102	0.0
CP008925.1	h6.sal.bam	other	2372019	2372019	0	+	1	3	101	102	1.0
CP008925.1	h6.sal.bam	other	2372020	2372020	0	+	2	1	101	101	2.0
CP008925.1	h6.sal.bam	other	2372021	2372021	0	+	0	1	101	100	0.0
CP008925.1	h6.sal.bam	other	2372022	2372022	0	+	0	2	99	104	0.0
CP008925.1	h6.sal.bam	other	2372023	2372023	0	+	0	1	99	104	0.0
CP008925.1	h6.sal.bam	other	2372024	2372024	0	+	0	1	94	105	0.0
CP008925.1	h6.sal.bam	other	2372025	2372025	0	+	1	3	95	105	1.0
CP008925.1	h6.sal.bam	other	2372026	2372026	0	+	0	2	92	103	0.0
CP008925.1	h6.sal.bam	other	2372027	2372027	0	+	1	3	93	103	1.0
CP008925.1	h6.sal.bam	other	2372028	2372028	0	+	1	0	94	100	1.0
CP008925.1	h6.sal.bam	other	2372029	2372029	0	+	1	2	94	101	1.0
CP008925.1	h6.sal.bam	other	2372030	2372030	0	+	2	1	96	100	2.0
CP008925.1	h6.sal.bam	other	2372031	2372031	0	+	0	0	96	99	0.0
CP008925.1	h6.sal.bam	other	2372032	2372032	0	+	0	1	96	99	0.0
CP008925.1	h6.sal.bam	other	2372033	2372033	0	+	3	2	98	101	3.0
CP008925.1	h6.sal.bam	other	2372034	2372034	0	+	2	2	100	100	2.0
CP008925.1	h6.sal.bam	other	2372035	2372035	0	+	2	2	102	101	2.0
CP008925.1	h6.sal.bam	other	2372036	2372036	0	+	1	1	101	100	1.0
CP008925.1	h6.sal.bam	other	2372037	2372037	0	+	1	3	101	102	1.0
CP008925.1	h6.sal.bam	other	2372038	2372038	0	+	1	1	96	102	1.0
CP008925.1	h6.sal.bam	other	2372039	2372039	0	+	0	1	95	105	0.0
CP008925.1	h6.sal.bam	other	2372040	2372040	0	+	1	0	96	104	1.0
CP008925.1	h6.sal.bam	other	2372041	2372041	0	+	1	1	95	105	1.0
CP008925.1	h6.sal.bam	other	2372042	2372042	0	+	1	0	94	105	1.0
CP008925.1	h6.sal.bam	other	2372043	2372043	0	+	0	1	92	111	0.0
CP008925.1	h6.sal.bam	other	2372044	2372044	0	+	2	1	92	110	2.0
CP008925.1	h6.sal.bam	other	2372045	2372045	0	+	0	1	90	114	0.0
CP008925.1	h6.sal.bam	other	2372046	2372046	0	+	0	0	88	114	0.0
CP008925.1	h6.sal.bam	other	2372047	2372047	0	+	0	1	88	117	0.0
CP008925.1	h6.sal.bam	other	2372048	2372048	0	+	2	7	90	119	2.0
CP008925.1	h6.sal.bam	other	2372049	2372049	0	+	0	0	86	114	0.0
CP008925.1	h6.sal.bam	other	2372050	2372050	0	+	1	2	86	116	1.0
CP008925.1	h6.sal.bam	other	2372051	2372051	0	+	2	0	85	115	2.0
CP008925.1	h6.sal.bam	other	2372052	2372052	0	+	2	4	87	115	2.0
CP008925.1	h6.sal.bam	other	2372053	2372053	0	+	2	2	84	113	2.0
CP008925.1	h6.sal.bam	other	2372054	2372054	0	+	1	1	85	113	1.0
CP008925.1	h6.sal.bam	other	2372055	2372055	0	+	2	0	86	113	2.0
CP008925.1	h6.sal.bam	other	2372056	2372056	0	+	5	2	89	113	5.0
CP008925.1	h6.sal.bam	other	2372057	2372057	0	+	2	1	89	115	2.0
CP008925.1	h6.sal.bam	other	2372058	2372058	0	+	0	1	89	117	0.0
CP008925.1	h6.sal.bam	other	2372059	2372059	0	+	2	1	91	118	2.0
CP008925.1	h6.sal.bam	other	2372060	2372060	0	+	2	2	92	117	2.0
CP008925.1	h6.sal.bam	other	2372061	2372061	0	+	4	3	95	116	4.0
CP008925.1	h6.sal.bam	other	2372062	2372062	0	+	1	0	94	114	1.0
CP008925.1	h6.sal.bam	other	2372063	2372063	0	+	1	0	93	115	1.0
CP008925.1	h6.sal.bam	other	2372064	2372064	0	+	0	0	88	118	0.0
CP008925.1	h6.sal.bam	other	2372065	2372065	0	+	0	3	88	122	0.0
CP008925.1	h6.sal.bam	other	2372066	2372066	0	+	0	1	88	120	0.0
CP008925.1	h6.sal.bam	other	2372067	2372067	0	+	1	1	87	122	1.0
CP008925.1	h6.sal.bam	other	2372068	2372068	0	+	0	0	87	121	0.0
CP008925.1	h6.sal.bam	other	2372069	2372069	0	+	3	1	90	125	3.0
CP008925.1	h6.sal.bam	other	2372070	2372070	0	+	0	2	87	128	0.0
CP008925.1	h6.sal.bam	other	2372071	2372071	0	+	1	0	83	126	1.0
CP008925.1	h6.sal.bam	other	2372072	2372072	0	+	2	0	83	129	2.0
CP008925.1	h6.sal.bam	other	2372073	2372073	0	+	0	3	83	129	0.0
CP008925.1	h6.sal.bam	other	2372074	2372074	0	+	3	1	82	128	3.0
CP008925.1	h6.sal.bam	other	2372075	2372075	0	+	2	0	82	129	2.0
CP008925.1	h6.sal.bam	other	2372076	2372076	0	+	1	1	83	129	1.0
CP008925.1	h6.sal.bam	other	2372077	2372077	0	+	4	4	87	129	4.0
CP008925.1	h6.sal.bam	other	2372078	2372078	0	+	1	1	87	125	1.0
CP008925.1	h6.sal.bam	other	2372079	2372079	0	+	1	0	88	124	1.0
CP008925.1	h6.sal.bam	other	2372080	2372080	0	+	1	5	86	124	1.0
CP008925.1	h6.sal.bam	other	2372081	2372081	0	+	0	1	86	119	0.0
CP008925.1	h6.sal.bam	other	2372082	2372082	0	+	0	0	86	119	0.0
CP008925.1	h6.sal.bam	other	2372083	2372083	0	+	3	1	88	123	3.0
CP008925.1	h6.sal.bam	other	2372084	2372084	0	+	1	1	89	122	1.0
CP008925.1	h6.sal.bam	other	2372085	2372085	0	+	3	2	92	122	3.0
CP008925.1	h6.sal.bam	other	2372086	2372086	0	+	2	4	93	120	2.0
CP008925.1	h6.sal.bam	other	2372087	2372087	0	+	2	0	95	117	2.0
CP008925.1	h6.sal.bam	other	2372088	2372088	0	+	3	1	95	118	3.0
CP008925.1	h6.sal.bam	other	2372089	2372089	0	+	1	2	96	117	1.0
CP008925.1	h6.sal.bam	other	2372090	2372090	0	+	0	1	95	115	0.0
CP008925.1	h6.sal.bam	other	2372091	2372091	0	+	1	1	90	115	1.0
CP008925.1	h6.sal.bam	other	2372092	2372092	0	+	1	1	90	114	1.0
CP008925.1	h6.sal.bam	other	2372093	2372093	0	+	0	1	89	115	0.0
CP008925.1	h6.sal.bam	other	2372094	2372094	0	+	3	3	92	114	3.0
CP008925.1	h6.sal.bam	other	2372095	2372095	0	+	1	3	91	115	1.0
CP008925.1	h6.sal.bam	other	2372096	2372096	0	+	0	2	91	115	0.0
CP008925.1	h6.sal.bam	other	2372097	2372097	0	+	1	2	92	113	1.0
CP008925.1	h6.sal.bam	other	2372098	2372098	0	+	3	2	95	113	3.0
CP008925.1	h6.sal.bam	other	2372099	2372099	0	+	4	1	98	112	4.0
CP008925.1	h6.sal.bam	other	2372100	2372100	0	+	0	0	98	112	0.0
CP008925.1	h6.sal.bam	other	2372101	2372101	0	+	0	2	98	112	0.0
CP008925.1	h6.sal.bam	other	2372102	2372102	0	+	1	1	98	110	1.0
CP008925.1	h6.sal.bam	other	2372103	2372103	0	+	2	1	99	109	2.0
CP008925.1	h6.sal.bam	other	2372104	2372104	0	+	1	2	97	110	1.0
CP008925.1	h6.sal.bam	other	2372105	2372105	0	+	0	0	97	108	0.0
CP008925.1	h6.sal.bam	other	2372106	2372106	0	+	2	1	99	108	2.0
CP008925.1	h6.sal.bam	other	2372107	2372107	0	+	3	1	102	107	3.0
CP008925.1	h6.sal.bam	other	2372108	2372108	0	+	2	1	101	106	2.0
CP008925.1	h6.sal.bam	other	2372109	2372109	0	+	2	3	101	107	2.0
CP008925.1	h6.sal.bam	other	2372110	2372110	0	+	2	1	100	104	2.0
CP008925.1	h6.sal.bam	other	2372111	2372111	0	+	3	3	103	103	3.0
CP008925.1	h6.sal.bam	other	2372112	2372112	0	+	1	3	103	108	1.0
CP008925.1	h6.sal.bam	other	2372113	2372113	0	+	2	4	104	105	2.0
CP008925.1	h6.sal.bam	other	2372114	2372114	0	+	3	1	107	102	3.0
CP008925.1	h6.sal.bam	other	2372115	2372115	0	+	1	1	107	103	1.0
CP008925.1	h6.sal.bam	other	2372116	2372116	0	+	1	5	107	102	1.0
CP008925.1	h6.sal.bam	other	2372117	2372117	0	+	3	4	109	99	3.0
CP008925.1	h6.sal.bam	other	2372118	2372118	0	+	2	2	109	99	2.0
CP008925.1	h6.sal.bam	other	2372119	2372119	0	+	0	4	109	101	0.0
CP008925.1	h6.sal.bam	other	2372120	2372120	0	+	0	0	109	97	0.0
CP008925.1	h6.sal.bam	other	2372121	2372121	0	+	2	4	111	103	2.0
CP008925.1	h6.sal.bam	other	2372122	2372122	0	+	0	2	109	101	0.0
CP008925.1	h6.sal.bam	other	2372123	2372123	0	+	1	2	110	100	1.0
CP008925.1	h6.sal.bam	other	2372124	2372124	0	+	2	1	112	102	2.0
CP008925.1	h6.sal.bam	other	2372125	2372125	0	+	3	0	112	101	3.0
CP008925.1	h6.sal.bam	other	2372126	2372126	0	+	2	1	114	101	2.0
CP008925.1	h6.sal.bam	other	2372127	2372127	0	+	1	1	113	101	1.0
CP008925.1	h6.sal.bam	other	2372128	2372128	0	+	4	0	115	103	4.0
CP008925.1	h6.sal.bam	other	2372129	2372129	0	+	2	1	114	104	2.0
CP008925.1	h6.sal.bam	other	2372130	2372130	0	+	1	0	114	103	1.0
CP008925.1	h6.sal.bam	other	2372131	2372131	0	+	2	4	112	105	2.0
CP008925.1	h6.sal.bam	other	2372132	2372132	0	+	1	3	111	104	1.0
CP008925.1	h6.sal.bam	other	2372133	2372133	0	+	0	2	109	101	0.0
CP008925.1	h6.sal.bam	other	2372134	2372134	0	+	0	1	109	99	0.0
CP008925.1	h6.sal.bam	other	2372135	2372135	0	+	2	1	108	98	2.0
CP008925.1	h6.sal.bam	other	2372136	2372136	0	+	2	1	107	97	2.0
CP008925.1	h6.sal.bam	other	2372137	2372137	0	+	0	1	105	108	0.0
CP008925.1	h6.sal.bam	other	2372138	2372138	0	+	0	4	104	108	0.0
CP008925.1	h6.sal.bam	other	2372139	2372139	0	+	1	4	105	105	1.0
CP008925.1	h6.sal.bam	other	2372140	2372140	0	+	0	1	105	104	0.0
CP008925.1	h6.sal.bam	other	2372141	2372141	0	+	0	3	105	104	0.0
CP008925.1	h6.sal.bam	GTTC	2372142	2372142	2372150	+	0	0	100	101	0.0
CP008925.1	h6.sal.bam	other	2372143	2372143	0	+	1	3	101	101	1.0
CP008925.1	h6.sal.bam	GTTC	2372144	2372144	2372150	+	1	3	102	98	1.0
CP008925.1	h6.sal.bam	other	2372145	2372145	0	+	1	0	103	101	1.0
CP008925.1	h6.sal.bam	other	2372146	2372146	0	+	2	2	104	101	2.0
CP008925.1	h6.sal.bam	other	2372147	2372147	0	+	2	1	104	99	2.0
CP008925.1	h6.sal.bam	other	2372148	2372148	0	+	3	1	107	98	3.0
CP008925.1	h6.sal.bam	other	2372149	2372149	0	+	0	2	105	99	0.0
CP008925.1	h6.sal.bam	other	2372150	2372150	0	+	1	0	105	98	1.0
CP008925.1	h6.sal.bam	other	2372151	2372151	0	+	0	2	103	98	0.0
CP008925.1	h6.sal.bam	other	2372152	2372152	0	+	1	0	101	96	1.0
CP008925.1	h6.sal.bam	other	2372153	2372153	0	+	1	0	101	97	1.0
CP008925.1	h6.sal.bam	other	2372154	2372154	0	+	1	0	100	99	1.0
CP008925.1	h6.sal.bam	other	2372155	2372155	0	+	0	0	100	99	0.0
CP008925.1	h6.sal.bam	other	2372156	2372156	0	+	1	1	98	101	1.0
CP008925.1	h6.sal.bam	other	2372157	2372157	0	+	2	4	100	100	2.0
CP008925.1	h6.sal.bam	other	2372158	2372158	0	+	0	0	100	96	0.0
CP008925.1	h6.sal.bam	GTTC	2372159	2372159	2372150	+	0	0	99	98	0.0
CP008925.1	h6.sal.bam	other	2372160	2372160	0	+	0	1	96	99	0.0
CP008925.1	h6.sal.bam	GTTC	2372161	2372161	2372150	+	1	1	95	103	1.0
CP008925.1	h6.sal.bam	other	2372162	2372162	0	+	0	0	93	104	0.0
CP008925.1	h6.sal.bam	other	2372163	2372163	0	+	0	0	90	105	0.0
CP008925.1	h6.sal.bam	other	2372164	2372164	0	+	2	1	91	105	2.0
CP008925.1	h6.sal.bam	other	2372165	2372165	0	+	1	0	92	104	1.0
CP008925.1	h6.sal.bam	other	2372166	2372166	0	+	1	0	90	104	1.0
CP008925.1	h6.sal.bam	other	2372167	2372167	0	+	3	2	92	105	3.0
CP008925.1	h6.sal.bam	other	2372168	2372168	0	+	0	4	91	104	0.0
CP008925.1	h6.sal.bam	other	2372169	2372169	0	+	1	1	90	100	1.0
CP008925.1	h6.sal.bam	other	2372170	2372170	0	+	1	2	91	99	1.0
CP008925.1	h6.sal.bam	other	2372171	2372171	0	+	4	2	95	98	4.0
CP008925.1	h6.sal.bam	other	2372172	2372172	0	+	1	0	95	96	1.0
CP008925.1	h6.sal.bam	other	2372173	2372173	0	+	0	1	91	104	0.0
CP008925.1	h6.sal.bam	other	2372174	2372174	0	+	4	1	93	105	4.0
CP008925.1	h6.sal.bam	other	2372175	2372175	0	+	0	0	93	104	0.0
CP008925.1	h6.sal.bam	other	2372176	2372176	0	+	4	0	97	109	4.0
CP008925.1	h6.sal.bam	other	2372177	2372177	0	+	2	2	98	112	2.0
CP008925.1	h6.sal.bam	other	2372178	2372178	0	+	2	0	97	112	2.0
CP008925.1	h6.sal.bam	other	2372179	2372179	0	+	3	0	100	112	3.0
CP008925.1	h6.sal.bam	other	2372180	2372180	0	+	1	0	98	112	1.0
CP008925.1	h6.sal.bam	other	2372181	2372181	0	+	1	0	96	112	1.0
CP008925.1	h6.sal.bam	other	2372182	2372182	0	+	3	0	97	112	3.0
CP008925.1	h6.sal.bam	other	2372183	2372183	0	+	1	2	97	112	1.0
CP008925.1	h6.sal.bam	other	2372184	2372184	0	+	1	4	98	110	1.0
CP008925.1	h6.sal.bam	other	2372185	2372185	0	+	2	3	98	110	2.0
CP008925.1	h6.sal.bam	other	2372186	2372186	0	+	0	2	95	107	0.0
CP008925.1	h6.sal.bam	other	2372187	2372187	0	+	6	1	100	105	6.0
CP008925.1	h6.sal.bam	other	2372188	2372188	0	+	1	2	99	104	1.0
CP008925.1	h6.sal.bam	other	2372189	2372189	0	+	3	0	98	106	3.0
CP008925.1	h6.sal.bam	other	2372190	2372190	0	+	3	2	100	107	3.0
CP008925.1	h6.sal.bam	other	2372191	2372191	0	+	4	0	104	105	4.0
CP008925.1	h6.sal.bam	other	2372192	2372192	0	+	2	3	101	106	2.0
CP008925.1	h6.sal.bam	other	2372193	2372193	0	+	1	4	100	103	1.0
CP008925.1	h6.sal.bam	other	2372194	2372194	0	+	2	0	102	103	2.0
CP008925.1	h6.sal.bam	other	2372195	2372195	0	+	1	6	103	105	1.0
CP008925.1	h6.sal.bam	other	2372196	2372196	0	+	4	2	105	101	4.0
CP008925.1	h6.sal.bam	other	2372197	2372197	0	+	0	1	105	100	0.0
CP008925.1	h6.sal.bam	other	2372198	2372198	0	+	2	4	107	100	2.0
CP008925.1	h6.sal.bam	other	2372199	2372199	0	+	2	0	107	97	2.0
CP008925.1	h6.sal.bam	other	2372200	2372200	0	+	1	1	106	102	1.0
CP008925.1	h6.sal.bam	other	2372201	2372201	0	+	0	3	103	101	0.0
CP008925.1	h6.sal.bam	other	2372202	2372202	0	+	4	0	105	98	4.0
CP008925.1	h6.sal.bam	other	2372203	2372203	0	+	3	1	106	103	3.0
CP008925.1	h6.sal.bam	other	2372204	2372204	0	+	1	2	105	104	1.0
CP008925.1	h6.sal.bam	other	2372205	2372205	0	+	0	3	104	102	0.0
CP008925.1	h6.sal.bam	other	2372206	2372206	0	+	1	0	102	101	1.0
CP008925.1	h6.sal.bam	other	2372207	2372207	0	+	4	6	106	101	4.0
CP008925.1	h6.sal.bam	other	2372208	2372208	0	+	2	0	108	95	2.0
CP008925.1	h6.sal.bam	other	2372209	2372209	0	+	4	2	112	99	4.0
CP008925.1	h6.sal.bam	other	2372210	2372210	0	+	0	1	108	99	0.0
CP008925.1	h6.sal.bam	other	2372211	2372211	0	+	3	5	111	99	3.0
CP008925.1	h6.sal.bam	other	2372212	2372212	0	+	2	1	112	97	2.0
CP008925.1	h6.sal.bam	other	2372213	2372213	0	+	0	1	112	96	0.0
CP008925.1	h6.sal.bam	other	2372214	2372214	0	+	3	2	115	95	3.0
CP008925.1	h6.sal.bam	other	2372215	2372215	0	+	2	1	117	95	2.0
CP008925.1	h6.sal.bam	other	2372216	2372216	0	+	3	0	120	94	3.0
CP008925.1	h6.sal.bam	other	2372217	2372217	0	+	0	1	119	97	0.0
CP008925.1	h6.sal.bam	other	2372218	2372218	0	+	4	3	122	98	4.0
CP008925.1	h6.sal.bam	other	2372219	2372219	0	+	2	2	123	95	2.0
CP008925.1	h6.sal.bam	other	2372220	2372220	0	+	1	0	124	98	1.0
CP008925.1	h6.sal.bam	other	2372221	2372221	0	+	1	0	121	98	1.0
CP008925.1	h6.sal.bam	other	2372222	2372222	0	+	1	2	122	98	1.0
CP008925.1	h6.sal.bam	other	2372223	2372223	0	+	0	1	119	100	0.0
CP008925.1	h6.sal.bam	other	2372224	2372224	0	+	0	0	119	99	0.0
CP008925.1	h6.sal.bam	other	2372225	2372225	0	+	1	0	119	99	1.0
CP008925.1	h6.sal.bam	other	2372226	2372226	0	+	0	0	119	99	0.0
CP008925.1	h6.sal.bam	other	2372227	2372227	0	+	2	1	120	107	2.0
CP008925.1	h6.sal.bam	other	2372228	2372228	0	+	1	1	119	108	1.0
CP008925.1	h6.sal.bam	other	2372229	2372229	0	+	1	0	120	110	1.0
CP008925.1	h6.sal.bam	other	2372230	2372230	0	+	0	2	120	111	0.0
CP008925.1	h6.sal.bam	other	2372231	2372231	0	+	3	0	122	109	3.0
CP008925.1	h6.sal.bam	other	2372232	2372232	0	+	2	2	122	110	2.0
CP008925.1	h6.sal.bam	other	2372233	2372233	0	+	0	1	122	110	0.0
CP008925.1	h6.sal.bam	other	2372234	2372234	0	+	1	2	123	109	1.0
CP008925.1	h6.sal.bam	other	2372235	2372235	0	+	1	3	124	110	1.0
CP008925.1	h6.sal.bam	other	2372236	2372236	0	+	0	2	124	108	0.0
CP008925.1	h6.sal.bam	other	2372237	2372237	0	+	2	1	125	108	2.0
CP008925.1	h6.sal.bam	other	2372238	2372238	0	+	1	0	126	108	1.0
CP008925.1	h6.sal.bam	other	2372239	2372239	0	+	1	0	124	108	1.0
CP008925.1	h6.sal.bam	other	2372240	2372240	0	+	1	1	125	108	1.0
CP008925.1	h6.sal.bam	other	2372241	2372241	0	+	1	1	124	107	1.0
CP008925.1	h6.sal.bam	other	2372242	2372242	0	+	3	0	125	108	3.0
CP008925.1	h6.sal.bam	other	2372243	2372243	0	+	2	2	127	113	2.0
CP008925.1	h6.sal.bam	other	2372244	2372244	0	+	3	0	128	112	3.0
CP008925.1	h6.sal.bam	other	2372245	2372245	0	+	2	0	130	113	2.0
CP008925.1	h6.sal.bam	other	2372246	2372246	0	+	0	4	125	113	0.0
CP008925.1	h6.sal.bam	other	2372247	2372247	0	+	1	3	126	110	1.0
CP008925.1	h6.sal.bam	other	2372248	2372248	0	+	0	3	126	107	0.0
CP008925.1	h6.sal.bam	other	2372249	2372249	0	+	4	3	125	107	4.0
CP008925.1	h6.sal.bam	other	2372250	2372250	0	+	0	1	125	104	0.0
CP008925.1	h6.sal.bam	other	2372251	2372251	0	+	1	3	122	104	1.0
CP008925.1	h6.sal.bam	other	2372252	2372252	0	+	0	2	116	103	0.0
CP008925.1	h6.sal.bam	other	2372253	2372253	0	+	0	0	116	106	0.0
CP008925.1	h6.sal.bam	other	2372254	2372254	0	+	1	0	117	106	1.0
CP008925.1	h6.sal.bam	other	2372255	2372255	0	+	1	0	117	106	1.0
CP008925.1	h6.sal.bam	other	2372256	2372256	0	+	1	0	117	111	1.0
CP008925.1	h6.sal.bam	other	2372257	2372257	0	+	3	0	113	113	3.0
CP008925.1	h6.sal.bam	other	2372258	2372258	0	+	1	2	114	115	1.0
CP008925.1	h6.sal.bam	other	2372259	2372259	0	+	0	2	114	115	0.0
CP008925.1	h6.sal.bam	other	2372260	2372260	0	+	1	0	115	115	1.0
CP008925.1	h6.sal.bam	other	2372261	2372261	0	+	2	0	111	116	2.0
CP008925.1	h6.sal.bam	other	2372262	2372262	0	+	1	3	112	116	1.0
CP008925.1	h6.sal.bam	other	2372263	2372263	0	+	5	1	116	114	5.0
CP008925.1	h6.sal.bam	other	2372264	2372264	0	+	1	1	114	116	1.0
CP008925.1	h6.sal.bam	other	2372265	2372265	0	+	2	0	113	117	2.0
CP008925.1	h6.sal.bam	other	2372266	2372266	0	+	2	1	111	117	2.0
CP008925.1	h6.sal.bam	other	2372267	2372267	0	+	0	1	108	116	0.0
CP008925.1	h6.sal.bam	other	2372268	2372268	0	+	1	3	108	118	1.0
CP008925.1	h6.sal.bam	other	2372269	2372269	0	+	0	2	106	117	0.0
CP008925.1	h6.sal.bam	other	2372270	2372270	0	+	0	2	106	115	0.0
CP008925.1	h6.sal.bam	other	2372271	2372271	0	+	2	1	104	114	2.0
CP008925.1	h6.sal.bam	other	2372272	2372272	0	+	2	1	106	114	2.0
CP008925.1	h6.sal.bam	other	2372273	2372273	0	+	0	1	104	116	0.0
CP008925.1	h6.sal.bam	other	2372274	2372274	0	+	4	5	104	116	4.0
CP008925.1	h6.sal.bam	other	2372275	2372275	0	+	0	0	104	111	0.0
CP008925.1	h6.sal.bam	other	2372276	2372276	0	+	0	5	104	111	0.0
CP008925.1	h6.sal.bam	other	2372277	2372277	0	+	3	2	104	107	3.0
CP008925.1	h6.sal.bam	other	2372278	2372278	0	+	3	0	103	107	3.0
CP008925.1	h6.sal.bam	other	2372279	2372279	0	+	2	0	105	108	2.0
CP008925.1	h6.sal.bam	other	2372280	2372280	0	+	2	2	107	110	2.0
CP008925.1	h6.sal.bam	other	2372281	2372281	0	+	1	0	103	108	1.0
CP008925.1	h6.sal.bam	other	2372282	2372282	0	+	0	2	103	108	0.0
CP008925.1	h6.sal.bam	other	2372283	2372283	0	+	0	2	101	107	0.0
CP008925.1	h6.sal.bam	other	2372284	2372284	0	+	0	2	97	106	0.0
CP008925.1	h6.sal.bam	other	2372285	2372285	0	+	1	1	98	104	1.0
CP008925.1	h6.sal.bam	other	2372286	2372286	0	+	2	3	96	103	2.0
CP008925.1	h6.sal.bam	other	2372287	2372287	0	+	3	1	98	102	3.0
CP008925.1	h6.sal.bam	other	2372288	2372288	0	+	1	0	99	102	1.0
CP008925.1	h6.sal.bam	other	2372289	2372289	0	+	2	2	98	103	2.0
CP008925.1	h6.sal.bam	other	2372290	2372290	0	+	4	3	97	101	4.0
CP008925.1	h6.sal.bam	other	2372291	2372291	0	+	1	0	98	98	1.0
CP008925.1	h6.sal.bam	other	2372292	2372292	0	+	1	3	99	100	1.0
CP008925.1	h6.sal.bam	other	2372293	2372293	0	+	0	1	93	105	0.0
CP008925.1	h6.sal.bam	other	2372294	2372294	0	+	4	5	97	105	4.0
CP008925.1	h6.sal.bam	other	2372295	2372295	0	+	1	0	97	100	1.0
CP008925.1	h6.sal.bam	other	2372296	2372296	0	+	0	4	96	105	0.0
CP008925.1	h6.sal.bam	other	2372297	2372297	0	+	0	0	95	101	0.0
CP008925.1	h6.sal.bam	other	2372298	2372298	0	+	0	2	95	101	0.0
CP008925.1	h6.sal.bam	other	2372299	2372299	0	+	0	0	92	101	0.0
CP008925.1	h6.sal.bam	other	2372300	2372300	0	+	3	6	95	105	3.0
CP008925.1	h6.sal.bam	other	2372301	2372301	0	+	0	1	95	101	0.0
CP008925.1	h6.sal.bam	other	2372302	2372302	0	+	3	1	98	101	3.0
CP008925.1	h6.sal.bam	other	2372303	2372303	0	+	4	3	101	100	4.0
CP008925.1	h6.sal.bam	other	2372304	2372304	0	+	2	1	102	97	2.0
CP008925.1	h6.sal.bam	other	2372305	2372305	0	+	3	0	105	99	3.0
CP008925.1	h6.sal.bam	other	2372306	2372306	0	+	0	0	102	99	0.0
CP008925.1	h6.sal.bam	other	2372307	2372307	0	+	2	2	102	102	2.0
CP008925.1	h6.sal.bam	other	2372308	2372308	0	+	1	3	103	100	1.0
CP008925.1	h6.sal.bam	other	2372309	2372309	0	+	0	0	101	100	0.0
CP008925.1	h6.sal.bam	other	2372310	2372310	0	+	3	1	104	101	3.0
CP008925.1	h6.sal.bam	other	2372311	2372311	0	+	1	2	103	100	1.0
CP008925.1	h6.sal.bam	other	2372312	2372312	0	+	0	1	103	98	0.0
CP008925.1	h6.sal.bam	other	2372313	2372313	0	+	0	0	102	97	0.0
CP008925.1	h6.sal.bam	other	2372314	2372314	0	+	3	1	104	97	3.0
CP008925.1	h6.sal.bam	other	2372315	2372315	0	+	1	0	104	96	1.0
CP008925.1	h6.sal.bam	other	2372316	2372316	0	+	1	2	104	99	1.0
CP008925.1	h6.sal.bam	other	2372317	2372317	0	+	1	4	101	97	1.0
CP008925.1	h6.sal.bam	other	2372318	2372318	0	+	1	0	99	94	1.0
CP008925.1	h6.sal.bam	other	2372319	2372319	0	+	0	2	95	94	0.0
CP008925.1	h6.sal.bam	other	2372320	2372320	0	+	0	0	95	92	0.0
CP008925.1	h6.sal.bam	other	2372321	2372321	0	+	3	2	97	96	3.0
CP008925.1	h6.sal.bam	other	2372322	2372322	0	+	0	2	97	94	0.0
CP008925.1	h6.sal.bam	other	2372323	2372323	0	+	2	0	99	92	2.0
CP008925.1	h6.sal.bam	other	2372324	2372324	0	+	1	0	95	93	1.0
CP008925.1	h6.sal.bam	other	2372325	2372325	0	+	1	1	95	93	1.0
CP008925.1	h6.sal.bam	other	2372326	2372326	0	+	3	2	98	94	3.0
CP008925.1	h6.sal.bam	other	2372327	2372327	0	+	0	5	98	92	0.0
CP008925.1	h6.sal.bam	other	2372328	2372328	0	+	1	1	99	91	1.0
CP008925.1	h6.sal.bam	other	2372329	2372329	0	+	1	2	99	94	1.0
CP008925.1	h6.sal.bam	other	2372330	2372330	0	+	0	2	98	93	0.0
CP008925.1	h6.sal.bam	other	2372331	2372331	0	+	1	1	94	92	1.0
CP008925.1	h6.sal.bam	other	2372332	2372332	0	+	1	2	95	91	1.0
CP008925.1	h6.sal.bam	other	2372333	2372333	0	+	2	2	97	91	2.0
CP008925.1	h6.sal.bam	other	2372334	2372334	0	+	2	2	97	89	2.0
CP008925.1	h6.sal.bam	other	2372335	2372335	0	+	0	1	97	89	0.0
CP008925.1	h6.sal.bam	other	2372336	2372336	0	+	5	0	102	91	5.0
CP008925.1	h6.sal.bam	other	2372337	2372337	0	+	2	1	98	91	2.0
CP008925.1	h6.sal.bam	other	2372338	2372338	0	+	2	2	100	91	2.0
CP008925.1	h6.sal.bam	other	2372339	2372339	0	+	2	2	101	90	2.0
CP008925.1	h6.sal.bam	other	2372340	2372340	0	+	2	0	101	89	2.0
CP008925.1	h6.sal.bam	other	2372341	2372341	0	+	1	1	99	90	1.0
CP008925.1	h6.sal.bam	other	2372342	2372342	0	+	2	4	101	89	2.0
CP008925.1	h6.sal.bam	other	2372343	2372343	0	+	1	1	101	85	1.0
CP008925.1	h6.sal.bam	other	2372344	2372344	0	+	5	1	106	85	5.0
CP008925.1	h6.sal.bam	other	2372345	2372345	0	+	0	0	106	84	0.0
CP008925.1	h6.sal.bam	other	2372346	2372346	0	+	1	1	103	87	1.0
CP008925.1	h6.sal.bam	other	2372347	2372347	0	+	0	3	103	86	0.0
CP008925.1	h6.sal.bam	other	2372348	2372348	0	+	2	1	105	86	2.0
CP008925.1	h6.sal.bam	other	2372349	2372349	0	+	0	1	101	87	0.0
CP008925.1	h6.sal.bam	other	2372350	2372350	0	+	3	0	104	88	3.0
CP008925.1	h6.sal.bam	other	2372351	2372351	0	+	2	0	97	89	2.0
CP008925.1	h6.sal.bam	other	2372352	2372352	0	+	0	2	96	90	0.0
CP008925.1	h6.sal.bam	other	2372353	2372353	0	+	0	1	96	89	0.0
CP008925.1	h6.sal.bam	other	2372354	2372354	0	+	4	2	100	88	4.0
CP008925.1	h6.sal.bam	other	2372355	2372355	0	+	4	0	103	90	4.0
CP008925.1	h6.sal.bam	other	2372356	2372356	0	+	3	1	105	90	3.0
CP008925.1	h6.sal.bam	other	2372357	2372357	0	+	0	0	105	89	0.0
CP008925.1	h6.sal.bam	other	2372358	2372358	0	+	0	1	105	93	0.0
CP008925.1	h6.sal.bam	other	2372359	2372359	0	+	0	0	105	92	0.0
CP008925.1	h6.sal.bam	other	2372360	2372360	0	+	1	1	106	92	1.0
CP008925.1	h6.sal.bam	other	2372361	2372361	0	+	0	1	104	91	0.0
CP008925.1	h6.sal.bam	other	2372362	2372362	0	+	2	1	104	94	2.0
CP008925.1	h6.sal.bam	other	2372363	2372363	0	+	4	1	107	93	4.0
CP008925.1	h6.sal.bam	other	2372364	2372364	0	+	3	0	108	92	3.0
CP008925.1	h6.sal.bam	other	2372365	2372365	0	+	4	2	107	96	4.0
CP008925.1	h6.sal.bam	other	2372366	2372366	0	+	2	4	108	95	2.0
CP008925.1	h6.sal.bam	other	2372367	2372367	0	+	1	4	109	91	1.0
CP008925.1	h6.sal.bam	other	2372368	2372368	0	+	3	3	112	87	3.0
CP008925.1	h6.sal.bam	other	2372369	2372369	0	+	3	2	111	84	3.0
CP008925.1	h6.sal.bam	other	2372370	2372370	0	+	5	0	115	83	5.0
CP008925.1	h6.sal.bam	other	2372371	2372371	0	+	4	0	119	86	4.0
CP008925.1	h6.sal.bam	other	2372372	2372372	0	+	2	0	121	87	2.0
CP008925.1	h6.sal.bam	other	2372373	2372373	0	+	3	2	121	87	3.0
CP008925.1	h6.sal.bam	other	2372374	2372374	0	+	3	4	124	86	3.0
CP008925.1	h6.sal.bam	other	2372375	2372375	0	+	0	2	124	82	0.0
CP008925.1	h6.sal.bam	other	2372376	2372376	0	+	1	1	125	81	1.0
CP008925.1	h6.sal.bam	other	2372377	2372377	0	+	1	2	123	80	1.0
CP008925.1	h6.sal.bam	other	2372378	2372378	0	+	0	1	119	81	0.0
CP008925.1	h6.sal.bam	other	2372379	2372379	0	+	1	0	118	80	1.0
CP008925.1	h6.sal.bam	other	2372380	2372380	0	+	1	2	116	80	1.0
CP008925.1	h6.sal.bam	other	2372381	2372381	0	+	3	1	117	80	3.0
CP008925.1	h6.sal.bam	other	2372382	2372382	0	+	1	0	117	80	1.0
CP008925.1	h6.sal.bam	other	2372383	2372383	0	+	1	3	115	81	1.0
CP008925.1	h6.sal.bam	other	2372384	2372384	0	+	0	1	115	79	0.0
CP008925.1	h6.sal.bam	other	2372385	2372385	0	+	2	0	117	78	2.0
CP008925.1	h6.sal.bam	other	2372386	2372386	0	+	4	0	121	80	4.0
CP008925.1	h6.sal.bam	other	2372387	2372387	0	+	2	0	123	81	2.0
CP008925.1	h6.sal.bam	other	2372388	2372388	0	+	1	2	124	81	1.0
CP008925.1	h6.sal.bam	other	2372389	2372389	0	+	1	0	121	81	1.0
CP008925.1	h6.sal.bam	other	2372390	2372390	0	+	2	1	122	85	2.0
CP008925.1	h6.sal.bam	other	2372391	2372391	0	+	0	0	121	84	0.0
CP008925.1	h6.sal.bam	other	2372392	2372392	0	+	1	1	122	84	1.0
CP008925.1	h6.sal.bam	other	2372393	2372393	0	+	2	1	123	83	2.0
CP008925.1	h6.sal.bam	other	2372394	2372394	0	+	2	0	125	82	2.0
CP008925.1	h6.sal.bam	other	2372395	2372395	0	+	0	3	125	92	0.0
CP008925.1	h6.sal.bam	other	2372396	2372396	0	+	3	0	125	90	3.0
CP008925.1	h6.sal.bam	other	2372397	2372397	0	+	0	0	125	90	0.0
CP008925.1	h6.sal.bam	other	2372398	2372398	0	+	0	1	123	90	0.0
CP008925.1	h6.sal.bam	other	2372399	2372399	0	+	1	0	123	91	1.0
CP008925.1	h6.sal.bam	other	2372400	2372400	0	+	1	3	120	91	1.0
CP008925.1	h6.sal.bam	other	2372401	2372401	0	+	0	2	120	89	0.0
CP008925.1	h6.sal.bam	other	2372402	2372402	0	+	1	2	121	88	1.0
CP008925.1	h6.sal.bam	other	2372403	2372403	0	+	3	3	123	87	3.0
CP008925.1	h6.sal.bam	other	2372404	2372404	0	+	1	1	123	86	1.0
CP008925.1	h6.sal.bam	other	2372405	2372405	0	+	2	1	125	85	2.0
CP008925.1	h6.sal.bam	other	2372406	2372406	0	+	0	0	124	85	0.0
CP008925.1	h6.sal.bam	other	2372407	2372407	0	+	1	3	124	86	1.0
CP008925.1	h6.sal.bam	other	2372408	2372408	0	+	0	0	122	83	0.0
CP008925.1	h6.sal.bam	other	2372409	2372409	0	+	4	2	124	84	4.0
CP008925.1	h6.sal.bam	other	2372410	2372410	0	+	0	3	124	83	0.0
CP008925.1	h6.sal.bam	other	2372411	2372411	0	+	3	0	120	82	3.0
CP008925.1	h6.sal.bam	other	2372412	2372412	0	+	0	1	119	83	0.0
CP008925.1	h6.sal.bam	other	2372413	2372413	0	+	1	1	118	83	1.0
CP008925.1	h6.sal.bam	other	2372414	2372414	0	+	1	0	117	82	1.0
CP008925.1	h6.sal.bam	other	2372415	2372415	0	+	3	1	118	82	3.0
CP008925.1	h6.sal.bam	other	2372416	2372416	0	+	1	0	118	81	1.0
CP008925.1	h6.sal.bam	other	2372417	2372417	0	+	3	1	118	82	3.0
CP008925.1	h6.sal.bam	other	2372418	2372418	0	+	0	0	118	81	0.0
CP008925.1	h6.sal.bam	other	2372419	2372419	0	+	1	2	114	84	1.0
CP008925.1	h6.sal.bam	other	2372420	2372420	0	+	1	1	114	84	1.0
CP008925.1	h6.sal.bam	other	2372421	2372421	0	+	0	3	114	85	0.0
CP008925.1	h6.sal.bam	other	2372422	2372422	0	+	2	1	116	83	2.0
CP008925.1	h6.sal.bam	other	2372423	2372423	0	+	2	2	116	85	2.0
CP008925.1	h6.sal.bam	other	2372424	2372424	0	+	3	1	114	83	3.0
CP008925.1	h6.sal.bam	other	2372425	2372425	0	+	1	1	115	86	1.0
CP008925.1	h6.sal.bam	other	2372426	2372426	0	+	1	1	116	88	1.0
CP008925.1	h6.sal.bam	other	2372427	2372427	0	+	0	1	116	88	0.0
CP008925.1	h6.sal.bam	other	2372428	2372428	0	+	2	1	114	88	2.0
CP008925.1	h6.sal.bam	other	2372429	2372429	0	+	2	4	116	87	2.0
CP008925.1	h6.sal.bam	other	2372430	2372430	0	+	0	0	111	84	0.0
CP008925.1	h6.sal.bam	other	2372431	2372431	0	+	0	3	109	87	0.0
CP008925.1	h6.sal.bam	other	2372432	2372432	0	+	4	0	113	84	4.0
CP008925.1	h6.sal.bam	other	2372433	2372433	0	+	0	1	113	84	0.0
CP008925.1	h6.sal.bam	other	2372434	2372434	0	+	2	1	114	83	2.0
CP008925.1	h6.sal.bam	other	2372435	2372435	0	+	0	2	114	85	0.0
CP008925.1	h6.sal.bam	other	2372436	2372436	0	+	1	2	115	83	1.0
CP008925.1	h6.sal.bam	other	2372437	2372437	0	+	1	1	113	81	1.0
CP008925.1	h6.sal.bam	other	2372438	2372438	0	+	2	0	113	80	2.0
CP008925.1	h6.sal.bam	other	2372439	2372439	0	+	3	1	113	82	3.0
CP008925.1	h6.sal.bam	other	2372440	2372440	0	+	2	1	111	82	2.0
CP008925.1	h6.sal.bam	other	2372441	2372441	0	+	1	0	109	83	1.0
CP008925.1	h6.sal.bam	other	2372442	2372442	0	+	2	0	108	84	2.0
CP008925.1	h6.sal.bam	other	2372443	2372443	0	+	2	0	106	85	2.0
CP008925.1	h6.sal.bam	other	2372444	2372444	0	+	0	1	106	85	0.0
CP008925.1	h6.sal.bam	other	2372445	2372445	0	+	1	3	103	85	1.0
CP008925.1	h6.sal.bam	other	2372446	2372446	0	+	1	1	99	83	1.0
CP008925.1	h6.sal.bam	other	2372447	2372447	0	+	0	0	97	83	0.0
CP008925.1	h6.sal.bam	other	2372448	2372448	0	+	1	1	95	83	1.0
CP008925.1	h6.sal.bam	other	2372449	2372449	0	+	2	1	94	85	2.0
CP008925.1	h6.sal.bam	other	2372450	2372450	0	+	5	0	99	85	5.0
CP008925.1	h6.sal.bam	other	2372451	2372451	0	+	1	1	99	85	1.0
CP008925.1	h6.sal.bam	other	2372452	2372452	0	+	1	2	96	93	1.0
CP008925.1	h6.sal.bam	other	2372453	2372453	0	+	1	0	97	95	1.0
CP008925.1	h6.sal.bam	other	2372454	2372454	0	+	1	0	98	97	1.0
CP008925.1	h6.sal.bam	other	2372455	2372455	0	+	3	2	101	99	3.0
CP008925.1	h6.sal.bam	other	2372456	2372456	0	+	1	1	99	100	1.0
CP008925.1	h6.sal.bam	other	2372457	2372457	0	+	1	1	100	100	1.0
CP008925.1	h6.sal.bam	other	2372458	2372458	0	+	4	1	103	101	4.0
CP008925.1	h6.sal.bam	other	2372459	2372459	0	+	2	0	105	100	2.0
CP008925.1	h6.sal.bam	other	2372460	2372460	0	+	2	2	105	100	2.0
CP008925.1	h6.sal.bam	other	2372461	2372461	0	+	2	1	103	103	2.0
CP008925.1	h6.sal.bam	other	2372462	2372462	0	+	0	2	101	102	0.0
CP008925.1	h6.sal.bam	other	2372463	2372463	0	+	2	1	101	100	2.0
CP008925.1	h6.sal.bam	other	2372464	2372464	0	+	2	3	102	100	2.0
CP008925.1	h6.sal.bam	other	2372465	2372465	0	+	0	1	97	97	0.0
CP008925.1	h6.sal.bam	other	2372466	2372466	0	+	0	1	97	97	0.0
CP008925.1	h6.sal.bam	other	2372467	2372467	0	+	0	1	97	96	0.0
CP008925.1	h6.sal.bam	other	2372468	2372468	0	+	0	2	97	95	0.0
CP008925.1	h6.sal.bam	other	2372469	2372469	0	+	1	5	98	95	1.0
CP008925.1	h6.sal.bam	other	2372470	2372470	0	+	1	1	99	91	1.0
CP008925.1	h6.sal.bam	other	2372471	2372471	0	+	1	0	97	92	1.0
CP008925.1	h6.sal.bam	other	2372472	2372472	0	+	1	2	98	92	1.0
CP008925.1	h6.sal.bam	other	2372473	2372473	0	+	4	0	102	91	4.0
CP008925.1	h6.sal.bam	other	2372474	2372474	0	+	3	0	103	92	3.0
CP008925.1	h6.sal.bam	other	2372475	2372475	0	+	2	2	105	92	2.0
CP008925.1	h6.sal.bam	other	2372476	2372476	0	+	1	0	106	90	1.0
CP008925.1	h6.sal.bam	other	2372477	2372477	0	+	1	2	106	92	1.0
CP008925.1	h6.sal.bam	other	2372478	2372478	0	+	1	1	104	90	1.0
CP008925.1	h6.sal.bam	other	2372479	2372479	0	+	3	1	106	90	3.0
CP008925.1	h6.sal.bam	other	2372480	2372480	0	+	0	0	104	92	0.0
CP008925.1	h6.sal.bam	other	2372481	2372481	0	+	0	1	103	95	0.0
CP008925.1	h6.sal.bam	other	2372482	2372482	0	+	4	0	107	96	4.0
CP008925.1	h6.sal.bam	other	2372483	2372483	0	+	2	1	109	100	2.0
CP008925.1	h6.sal.bam	other	2372484	2372484	0	+	1	1	106	99	1.0
CP008925.1	h6.sal.bam	other	2372485	2372485	0	+	6	2	109	99	6.0
CP008925.1	h6.sal.bam	other	2372486	2372486	0	+	0	1	109	97	0.0
CP008925.1	h6.sal.bam	other	2372487	2372487	0	+	1	1	110	97	1.0
CP008925.1	h6.sal.bam	other	2372488	2372488	0	+	1	0	109	97	1.0
CP008925.1	h6.sal.bam	other	2372489	2372489	0	+	0	1	106	97	0.0
CP008925.1	h6.sal.bam	other	2372490	2372490	0	+	1	0	107	97	1.0
CP008925.1	h6.sal.bam	other	2372491	2372491	0	+	1	3	106	97	1.0
CP008925.1	h6.sal.bam	other	2372492	2372492	0	+	1	0	105	94	1.0
CP008925.1	h6.sal.bam	other	2372493	2372493	0	+	0	0	105	96	0.0
CP008925.1	h6.sal.bam	other	2372494	2372494	0	+	1	3	105	99	1.0
CP008925.1	h6.sal.bam	other	2372495	2372495	0	+	0	1	104	100	0.0
CP008925.1	h6.sal.bam	other	2372496	2372496	0	+	1	2	103	101	1.0
CP008925.1	h6.sal.bam	other	2372497	2372497	0	+	0	3	98	101	0.0
CP008925.1	h6.sal.bam	other	2372498	2372498	0	+	0	1	98	98	0.0
CP008925.1	h6.sal.bam	other	2372499	2372499	0	+	2	3	100	97	2.0
CP008925.1	h6.sal.bam	other	2372500	2372500	0	+	2	4	101	94	2.0
CP008925.1	h6.sal.bam	other	2372501	2372501	0	+	0	1	100	91	0.0
CP008925.1	h6.sal.bam	other	2372502	2372502	0	+	1	1	101	92	1.0
CP008925.1	h6.sal.bam	other	2372503	2372503	0	+	0	1	99	91	0.0
CP008925.1	h6.sal.bam	other	2372504	2372504	0	+	2	2	99	91	2.0
CP008925.1	h6.sal.bam	other	2372505	2372505	0	+	1	1	100	89	1.0
CP008925.1	h6.sal.bam	other	2372506	2372506	0	+	1	0	101	90	1.0
CP008925.1	h6.sal.bam	other	2372507	2372507	0	+	0	0	94	92	0.0
CP008925.1	h6.sal.bam	other	2372508	2372508	0	+	1	0	95	95	1.0
CP008925.1	h6.sal.bam	other	2372509	2372509	0	+	4	3	99	97	4.0
CP008925.1	h6.sal.bam	other	2372510	2372510	0	+	2	0	101	94	2.0
CP008925.1	h6.sal.bam	other	2372511	2372511	0	+	2	0	103	94	2.0
CP008925.1	h6.sal.bam	other	2372512	2372512	0	+	2	0	102	102	2.0
CP008925.1	h6.sal.bam	other	2372513	2372513	0	+	0	3	102	102	0.0
CP008925.1	h6.sal.bam	other	2372514	2372514	0	+	1	1	100	100	1.0
CP008925.1	h6.sal.bam	other	2372515	2372515	0	+	2	1	100	101	2.0
CP008925.1	h6.sal.bam	other	2372516	2372516	0	+	1	0	98	100	1.0
CP008925.1	h6.sal.bam	other	2372517	2372517	0	+	0	2	98	100	0.0
CP008925.1	h6.sal.bam	other	2372518	2372518	0	+	1	0	97	102	1.0
CP008925.1	h6.sal.bam	other	2372519	2372519	0	+	0	0	97	102	0.0
CP008925.1	h6.sal.bam	other	2372520	2372520	0	+	2	1	98	105	2.0
CP008925.1	h6.sal.bam	other	2372521	2372521	0	+	1	1	98	105	1.0
CP008925.1	h6.sal.bam	other	2372522	2372522	0	+	3	0	100	107	3.0
CP008925.1	h6.sal.bam	other	2372523	2372523	0	+	2	3	102	107	2.0
CP008925.1	h6.sal.bam	other	2372524	2372524	0	+	0	1	95	110	0.0
CP008925.1	h6.sal.bam	other	2372525	2372525	0	+	3	7	98	109	3.0
CP008925.1	h6.sal.bam	other	2372526	2372526	0	+	2	2	99	103	2.0
CP008925.1	h6.sal.bam	other	2372527	2372527	0	+	2	4	100	101	2.0
CP008925.1	h6.sal.bam	other	2372528	2372528	0	+	2	2	101	97	2.0
CP008925.1	h6.sal.bam	other	2372529	2372529	0	+	4	1	104	97	4.0
CP008925.1	h6.sal.bam	other	2372530	2372530	0	+	1	3	102	96	1.0
CP008925.1	h6.sal.bam	other	2372531	2372531	0	+	2	1	103	95	2.0
CP008925.1	h6.sal.bam	other	2372532	2372532	0	+	0	2	102	95	0.0
CP008925.1	h6.sal.bam	other	2372533	2372533	0	+	2	2	100	94	2.0
CP008925.1	h6.sal.bam	other	2372534	2372534	0	+	1	1	99	93	1.0
CP008925.1	h6.sal.bam	other	2372535	2372535	0	+	3	2	99	93	3.0
CP008925.1	h6.sal.bam	other	2372536	2372536	0	+	0	0	98	93	0.0
CP008925.1	h6.sal.bam	other	2372537	2372537	0	+	2	1	100	94	2.0
CP008925.1	h6.sal.bam	other	2372538	2372538	0	+	1	0	99	93	1.0
CP008925.1	h6.sal.bam	other	2372539	2372539	0	+	1	0	98	95	1.0
CP008925.1	h6.sal.bam	other	2372540	2372540	0	+	0	1	98	99	0.0
CP008925.1	h6.sal.bam	other	2372541	2372541	0	+	0	0	98	98	0.0
CP008925.1	h6.sal.bam	other	2372542	2372542	0	+	1	0	99	98	1.0
CP008925.1	h6.sal.bam	other	2372543	2372543	0	+	0	2	98	101	0.0
CP008925.1	h6.sal.bam	other	2372544	2372544	0	+	0	1	94	99	0.0
CP008925.1	h6.sal.bam	other	2372545	2372545	0	+	0	2	94	99	0.0
CP008925.1	h6.sal.bam	other	2372546	2372546	0	+	1	0	95	97	1.0
CP008925.1	h6.sal.bam	other	2372547	2372547	0	+	2	1	96	98	2.0
CP008925.1	h6.sal.bam	other	2372548	2372548	0	+	2	1	91	100	2.0
CP008925.1	h6.sal.bam	other	2372549	2372549	0	+	0	0	90	99	0.0
CP008925.1	h6.sal.bam	other	2372550	2372550	0	+	2	0	92	99	2.0
CP008925.1	h6.sal.bam	other	2372551	2372551	0	+	1	2	92	155	1.0
CP008925.1	h6.sal.bam	other	2372552	2372552	0	+	1	0	92	155	1.0
CP008925.1	h6.sal.bam	other	2372553	2372553	0	+	1	1	91	155	1.0
CP008925.1	h6.sal.bam	other	2372554	2372554	0	+	2	3	91	154	2.0
CP008925.1	h6.sal.bam	other	2372555	2372555	0	+	0	3	87	153	0.0
CP008925.1	h6.sal.bam	GTTC	2372556	2372556	2372564	+	1	2	88	151	1.0
CP008925.1	h6.sal.bam	other	2372557	2372557	0	+	0	4	88	149	0.0
CP008925.1	h6.sal.bam	GTTC	2372558	2372558	2372564	+	0	0	86	145	0.0
CP008925.1	h6.sal.bam	other	2372559	2372559	0	+	0	1	85	146	0.0
CP008925.1	h6.sal.bam	other	2372560	2372560	0	+	1	1	81	148	1.0
CP008925.1	h6.sal.bam	other	2372561	2372561	0	+	0	0	81	148	0.0
CP008925.1	h6.sal.bam	other	2372562	2372562	0	+	2	1	81	148	2.0
CP008925.1	h6.sal.bam	other	2372563	2372563	0	+	0	0	81	147	0.0
CP008925.1	h6.sal.bam	other	2372564	2372564	0	+	0	1	81	147	0.0
CP008925.1	h6.sal.bam	other	2372565	2372565	0	+	0	0	80	146	0.0
CP008925.1	h6.sal.bam	other	2372566	2372566	0	+	1	0	80	146	1.0
CP008925.1	h6.sal.bam	other	2372567	2372567	0	+	0	2	78	194	0.0
CP008925.1	h6.sal.bam	other	2372568	2372568	0	+	0	3	78	227	0.0
CP008925.1	h6.sal.bam	other	2372569	2372569	0	+	1	5	79	224	1.0
CP008925.1	h6.sal.bam	other	2372570	2372570	0	+	1	2	80	219	1.0
CP008925.1	h6.sal.bam	other	2372571	2372571	0	+	1	2	80	219	1.0
CP008925.1	h6.sal.bam	other	2372572	2372572	0	+	8	0	88	217	8.0
CP008925.1	h6.sal.bam	GTTC	2372573	2372573	2372564	+	3	0	91	217	3.0
CP008925.1	h6.sal.bam	other	2372574	2372574	0	+	1	2	90	218	1.0
CP008925.1	h6.sal.bam	GTTC	2372575	2372575	2372564	+	2	0	90	216	2.0
CP008925.1	h6.sal.bam	other	2372576	2372576	0	+	0	2	90	216	0.0
CP008925.1	h6.sal.bam	other	2372577	2372577	0	+	1	0	90	215	1.0
CP008925.1	h6.sal.bam	other	2372578	2372578	0	+	0	1	90	216	0.0
CP008925.1	h6.sal.bam	other	2372579	2372579	0	+	1	0	87	215	1.0
CP008925.1	h6.sal.bam	other	2372580	2372580	0	+	3	2	90	216	3.0
CP008925.1	h6.sal.bam	other	2372581	2372581	0	+	0	0	90	214	0.0
CP008925.1	h6.sal.bam	other	2372582	2372582	0	+	1	4	89	217	1.0
CP008925.1	h6.sal.bam	other	2372583	2372583	0	+	0	2	89	215	0.0
CP008925.1	h6.sal.bam	other	2372584	2372584	0	+	1	0	87	213	1.0
CP008925.1	h6.sal.bam	other	2372585	2372585	0	+	0	4	85	214	0.0
CP008925.1	h6.sal.bam	other	2372586	2372586	0	+	2	4	85	210	2.0
CP008925.1	h6.sal.bam	other	2372587	2372587	0	+	2	1	85	207	2.0
CP008925.1	h6.sal.bam	other	2372588	2372588	0	+	0	0	84	206	0.0
CP008925.1	h6.sal.bam	other	2372589	2372589	0	+	1	2	85	206	2.0
CP008925.1	h6.sal.bam	other	2372590	2372590	0	+	1	0	84	205	1.0
CP008925.1	h6.sal.bam	other	2372591	2372591	0	+	0	2	83	205	0.0
CP008925.1	h6.sal.bam	other	2372592	2372592	0	+	0	1	82	205	0.0
CP008925.1	h6.sal.bam	other	2372593	2372593	0	+	0	2	82	204	0.0
CP008925.1	h6.sal.bam	other	2372594	2372594	0	+	0	1	82	202	0.0
CP008925.1	h6.sal.bam	other	2372595	2372595	0	+	1	2	81	201	1.0
CP008925.1	h6.sal.bam	other	2372596	2372596	0	+	0	2	77	199	0.0
CP008925.1	h6.sal.bam	other	2372597	2372597	0	+	0	1	75	197	0.0
CP008925.1	h6.sal.bam	other	2372598	2372598	0	+	0	5	75	196	0.0
CP008925.1	h6.sal.bam	other	2372599	2372599	0	+	0	0	75	191	0.0
CP008925.1	h6.sal.bam	other	2372600	2372600	0	+	2	1	73	191	2.0
CP008925.1	h6.sal.bam	other	2372601	2372601	0	+	1	0	73	190	2.0
CP008925.1	h6.sal.bam	other	2372602	2372602	0	+	0	0	69	196	0.0
CP008925.1	h6.sal.bam	other	2372603	2372603	0	+	1	2	70	196	1.0
CP008925.1	h6.sal.bam	other	2372604	2372604	0	+	0	0	63	195	0.0
CP008925.1	h6.sal.bam	other	2372605	2372605	0	+	0	2	63	195	0.0
CP008925.1	h6.sal.bam	other	2372606	2372606	0	+	0	1	63	193	0.0
CP008925.1	h6.sal.bam	other	2372607	2372607	0	+	3	1	64	192	6.0
CP008925.1	h6.sal.bam	other	2372608	2372608	0	+	2	1	64	193	2.0
CP008925.1	h6.sal.bam	other	2372609	2372609	0	+	1	1	65	192	1.0
CP008925.1	h6.sal.bam	other	2372610	2372610	0	+	0	2	63	192	0.0
CP008925.1	h6.sal.bam	other	2372611	2372611	0	+	1	1	64	190	1.0
CP008925.1	h6.sal.bam	other	2372612	2372612	0	+	1	0	63	190	1.0
CP008925.1	h6.sal.bam	other	2372613	2372613	0	+	0	2	62	190	0.0
CP008925.1	h6.sal.bam	other	2372614	2372614	0	+	1	4	62	189	1.0
CP008925.1	h6.sal.bam	other	2372615	2372615	0	+	0	0	62	185	0.0
CP008925.1	h6.sal.bam	other	2372616	2372616	0	+	1	0	63	186	1.0
CP008925.1	h6.sal.bam	other	2372617	2372617	0	+	2	3	63	187	2.0
CP008925.1	h6.sal.bam	other	2372618	2372618	0	+	1	0	64	184	1.0
CP008925.1	h6.sal.bam	other	2372619	2372619	0	+	0	1	64	184	0.0
CP008925.1	h6.sal.bam	other	2372620	2372620	0	+	0	1	64	185	0.0
CP008925.1	h6.sal.bam	other	2372621	2372621	0	+	0	0	62	185	0.0
CP008925.1	h6.sal.bam	other	2372622	2372622	0	+	0	3	62	185	0.0
CP008925.1	h6.sal.bam	other	2372623	2372623	0	+	1	0	61	182	1.0
CP008925.1	h6.sal.bam	GTTC	2372624	2372624	2372632	+	0	56	61	182	0.0
CP008925.1	h6.sal.bam	other	2372625	2372625	0	+	0	1	55	126	0.0
CP008925.1	h6.sal.bam	GTTC	2372626	2372626	2372632	+	76	2	131	126	76.0
CP008925.1	h6.sal.bam	other	2372627	2372627	0	+	0	0	131	124	0.0
CP008925.1	h6.sal.bam	other	2372628	2372628	0	+	0	0	129	125	0.0
CP008925.1	h6.sal.bam	other	2372629	2372629	0	+	1	2	129	126	1.0
CP008925.1	h6.sal.bam	other	2372630	2372630	0	+	1	1	130	124	1.0
CP008925.1	h6.sal.bam	other	2372631	2372631	0	+	0	0	130	124	0.0
CP008925.1	h6.sal.bam	other	2372632	2372632	0	+	3	1	133	126	3.0
CP008925.1	h6.sal.bam	other	2372633	2372633	0	+	0	0	133	125	0.0
CP008925.1	h6.sal.bam	other	2372634	2372634	0	+	0	3	133	125	0.0
CP008925.1	h6.sal.bam	other	2372635	2372635	0	+	0	1	131	122	0.0
CP008925.1	h6.sal.bam	other	2372636	2372636	0	+	1	0	132	121	1.0
CP008925.1	h6.sal.bam	other	2372637	2372637	0	+	1	0	131	121	1.0
CP008925.1	h6.sal.bam	other	2372638	2372638	0	+	1	0	132	123	1.0
CP008925.1	h6.sal.bam	other	2372639	2372639	0	+	0	0	132	123	0.0
CP008925.1	h6.sal.bam	other	2372640	2372640	0	+	1	2	133	124	1.0
CP008925.1	h6.sal.bam	GTTC	2372641	2372641	2372632	+	0	48	132	123	0.0
CP008925.1	h6.sal.bam	other	2372642	2372642	0	+	1	34	133	76	1.0
CP008925.1	h6.sal.bam	GTTC	2372643	2372643	2372632	+	44	0	177	42	44.0
CP008925.1	h6.sal.bam	other	2372644	2372644	0	+	39	0	216	42	39.0
CP008925.1	h6.sal.bam	other	2372645	2372645	0	+	2	1	217	42	2.0
CP008925.1	h6.sal.bam	other	2372646	2372646	0	+	2	1	219	46	2.0
CP008925.1	h6.sal.bam	other	2372647	2372647	0	+	0	0	208	46	0.0
CP008925.1	h6.sal.bam	other	2372648	2372648	0	+	0	0	204	49	0.0
CP008925.1	h6.sal.bam	other	2372649	2372649	0	+	0	0	204	52	0.0
CP008925.1	h6.sal.bam	other	2372650	2372650	0	+	0	1	204	53	0.0
CP008925.1	h6.sal.bam	other	2372651	2372651	0	+	0	0	204	52	0.0
CP008925.1	h6.sal.bam	other	2372652	2372652	0	+	0	1	204	55	0.0
CP008925.1	h6.sal.bam	other	2372653	2372653	0	+	1	0	205	59	1.0
CP008925.1	h6.sal.bam	other	2372654	2372654	0	+	1	0	205	59	1.0
CP008925.1	h6.sal.bam	other	2372655	2372655	0	+	0	2	202	61	0.0
CP008925.1	h6.sal.bam	other	2372656	2372656	0	+	4	1	205	60	4.0
CP008925.1	h6.sal.bam	other	2372657	2372657	0	+	1	2	206	60	1.0
CP008925.1	h6.sal.bam	other	2372658	2372658	0	+	1	0	207	61	1.0
CP008925.1	h6.sal.bam	other	2372659	2372659	0	+	2	1	208	62	2.0
CP008925.1	h6.sal.bam	other	2372660	2372660	0	+	1	0	209	65	1.0
CP008925.1	h6.sal.bam	other	2372661	2372661	0	+	1	1	208	65	1.0
CP008925.1	h6.sal.bam	other	2372662	2372662	0	+	1	0	207	64	1.0
CP008925.1	h6.sal.bam	GAAC	2372663	2372663	2372671	+	0	1	207	70	0.0
CP008925.1	h6.sal.bam	other	2372664	2372664	0	+	6	0	212	70	6.0
CP008925.1	h6.sal.bam	GAAC	2372665	2372665	2372671	+	1	1	212	71	1.0
CP008925.1	h6.sal.bam	other	2372666	2372666	0	+	1	1	213	71	1.0
CP008925.1	h6.sal.bam	other	2372667	2372667	0	+	1	0	214	73	1.0
CP008925.1	h6.sal.bam	other	2372668	2372668	0	+	0	0	214	73	0.0
CP008925.1	h6.sal.bam	other	2372669	2372669	0	+	2	0	216	75	2.0
CP008925.1	h6.sal.bam	other	2372670	2372670	0	+	2	0	217	76	2.0
CP008925.1	h6.sal.bam	other	2372671	2372671	0	+	4	1	221	76	4.0
CP008925.1	h6.sal.bam	other	2372672	2372672	0	+	1	0	222	76	1.0
CP008925.1	h6.sal.bam	other	2372673	2372673	0	+	3	0	225	81	3.0
CP008925.1	h6.sal.bam	other	2372674	2372674	0	+	2	2	227	84	2.0
CP008925.1	h6.sal.bam	other	2372675	2372675	0	+	2	2	226	83	2.0
CP008925.1	h6.sal.bam	other	2372676	2372676	0	+	1	1	227	82	1.0
CP008925.1	h6.sal.bam	other	2372677	2372677	0	+	6	0	233	83	6.0
CP008925.1	h6.sal.bam	other	2372678	2372678	0	+	0	1	232	83	0.0
CP008925.1	h6.sal.bam	other	2372679	2372679	0	+	1	0	233	82	1.0
CP008925.1	h6.sal.bam	GAAC	2372680	2372680	2372671	+	1	0	233	82	1.0
CP008925.1	h6.sal.bam	other	2372681	2372681	0	+	0	0	231	82	0.0
CP008925.1	h6.sal.bam	GAAC	2372682	2372682	2372671	+	0	3	231	82	0.0
CP008925.1	h6.sal.bam	other	2372683	2372683	0	+	0	0	229	79	0.0
CP008925.1	h6.sal.bam	other	2372684	2372684	0	+	0	0	228	88	0.0
CP008925.1	h6.sal.bam	other	2372685	2372685	0	+	0	0	228	90	0.0
CP008925.1	h6.sal.bam	other	2372686	2372686	0	+	3	1	230	90	3.0
CP008925.1	h6.sal.bam	other	2372687	2372687	0	+	3	0	232	89	3.0
CP008925.1	h6.sal.bam	other	2372688	2372688	0	+	0	1	230	92	0.0
CP008925.1	h6.sal.bam	other	2372689	2372689	0	+	1	2	231	93	1.0
CP008925.1	h6.sal.bam	other	2372690	2372690	0	+	0	0	228	91	0.0
CP008925.1	h6.sal.bam	other	2372691	2372691	0	+	1	2	229	92	1.0
CP008925.1	h6.sal.bam	other	2372692	2372692	0	+	0	0	229	90	0.0
CP008925.1	h6.sal.bam	other	2372693	2372693	0	+	1	0	230	90	1.0
CP008925.1	h6.sal.bam	other	2372694	2372694	0	+	1	2	231	91	1.0
CP008925.1	h6.sal.bam	other	2372695	2372695	0	+	0	1	231	91	0.0
CP008925.1	h6.sal.bam	other	2372696	2372696	0	+	0	0	230	92	0.0
CP008925.1	h6.sal.bam	other	2372697	2372697	0	+	1	0	231	92	1.0
CP008925.1	h6.sal.bam	other	2372698	2372698	0	+	2	0	232	92	2.0
CP008925.1	h6.sal.bam	other	2372699	2372699	0	+	1	0	230	92	1.0
CP008925.1	h6.sal.bam	other	2372700	2372700	0	+	1	0	159	94	1.0
CP008925.1	h6.sal.bam	other	2372701	2372701	0	+	0	1	159	94	0.0
CP008925.1	h6.sal.bam	other	2372702	2372702	0	+	0	2	159	93	0.0
CP008925.1	h6.sal.bam	other	2372703	2372703	0	+	1	1	160	95	1.0
CP008925.1	h6.sal.bam	other	2372704	2372704	0	+	0	0	159	97	0.0
CP008925.1	h6.sal.bam	other	2372705	2372705	0	+	0	0	158	97	0.0
CP008925.1	h6.sal.bam	other	2372706	2372706	0	+	0	2	157	97	0.0
CP008925.1	h6.sal.bam	other	2372707	2372707	0	+	1	0	156	106	1.0
CP008925.1	h6.sal.bam	other	2372708	2372708	0	+	2	0	158	108	2.0
CP008925.1	h6.sal.bam	other	2372709	2372709	0	+	0	1	155	109	0.0
CP008925.1	h6.sal.bam	other	2372710	2372710	0	+	1	0	156	110	1.0
CP008925.1	h6.sal.bam	other	2372711	2372711	0	+	1	1	157	110	1.0
CP008925.1	h6.sal.bam	other	2372712	2372712	0	+	1	0	158	109	1.0
CP008925.1	h6.sal.bam	other	2372713	2372713	0	+	0	1	158	115	0.0
CP008925.1	h6.sal.bam	other	2372714	2372714	0	+	0	0	158	118	0.0
CP008925.1	h6.sal.bam	other	2372715	2372715	0	+	2	1	159	118	2.0
CP008925.1	h6.sal.bam	other	2372716	2372716	0	+	0	0	159	119	0.0
CP008925.1	h6.sal.bam	other	2372717	2372717	0	+	2	2	160	122	2.0
CP008925.1	h6.sal.bam	other	2372718	2372718	0	+	2	1	116	120	2.0
CP008925.1	h6.sal.bam	other	2372719	2372719	0	+	3	3	80	125	3.0
CP008925.1	h6.sal.bam	other	2372720	2372720	0	+	0	1	80	122	0.0
CP008925.1	h6.sal.bam	other	2372721	2372721	0	+	1	0	79	121	1.0
CP008925.1	h6.sal.bam	other	2372722	2372722	0	+	1	4	80	122	1.0
CP008925.1	h6.sal.bam	other	2372723	2372723	0	+	2	2	82	122	2.0
CP008925.1	h6.sal.bam	other	2372724	2372724	0	+	1	2	83	122	1.0
CP008925.1	h6.sal.bam	other	2372725	2372725	0	+	0	2	83	120	0.0
CP008925.1	h6.sal.bam	other	2372726	2372726	0	+	2	2	85	118	2.0
CP008925.1	h6.sal.bam	other	2372727	2372727	0	+	2	3	87	116	2.0
CP008925.1	h6.sal.bam	other	2372728	2372728	0	+	2	0	88	114	2.0
CP008925.1	h6.sal.bam	other	2372729	2372729	0	+	2	2	89	114	2.0
CP008925.1	h6.sal.bam	other	2372730	2372730	0	+	1	2	90	119	1.0
CP008925.1	h6.sal.bam	other	2372731	2372731	0	+	1	0	86	118	1.0
CP008925.1	h6.sal.bam	other	2372732	2372732	0	+	1	2	87	119	1.0
CP008925.1	h6.sal.bam	other	2372733	2372733	0	+	1	0	87	117	1.0
CP008925.1	h6.sal.bam	other	2372734	2372734	0	+	1	4	86	118	1.0
CP008925.1	h6.sal.bam	other	2372735	2372735	0	+	0	1	86	114	0.0
CP008925.1	h6.sal.bam	other	2372736	2372736	0	+	2	3	86	114	2.0
CP008925.1	h6.sal.bam	other	2372737	2372737	0	+	1	2	86	112	1.0
CP008925.1	h6.sal.bam	other	2372738	2372738	0	+	0	1	80	111	0.0
CP008925.1	h6.sal.bam	other	2372739	2372739	0	+	0	1	80	110	0.0
CP008925.1	h6.sal.bam	other	2372740	2372740	0	+	0	1	79	110	0.0
CP008925.1	h6.sal.bam	other	2372741	2372741	0	+	1	3	79	111	1.0
CP008925.1	h6.sal.bam	other	2372742	2372742	0	+	1	0	79	111	1.0
CP008925.1	h6.sal.bam	other	2372743	2372743	0	+	0	2	79	112	0.0
CP008925.1	h6.sal.bam	other	2372744	2372744	0	+	4	1	80	112	4.0
CP008925.1	h6.sal.bam	other	2372745	2372745	0	+	1	1	79	112	1.0
CP008925.1	h6.sal.bam	other	2372746	2372746	0	+	4	1	79	111	4.0
CP008925.1	h6.sal.bam	other	2372747	2372747	0	+	1	5	80	110	1.0
CP008925.1	h6.sal.bam	other	2372748	2372748	0	+	0	3	77	107	0.0
CP008925.1	h6.sal.bam	other	2372749	2372749	0	+	3	1	78	107	3.0
CP008925.1	h6.sal.bam	other	2372750	2372750	0	+	1	0	77	107	1.0
CP008925.1	h6.sal.bam	other	2372751	2372751	0	+	2	2	77	109	2.0
CP008925.1	h6.sal.bam	GTTC	2372752	2372752	2372760	+	3	0	75	108	3.0
CP008925.1	h6.sal.bam	other	2372753	2372753	0	+	2	0	77	110	2.0
CP008925.1	h6.sal.bam	GTTC	2372754	2372754	2372760	+	3	0	79	110	3.0
CP008925.1	h6.sal.bam	other	2372755	2372755	0	+	0	0	78	110	0.0
CP008925.1	h6.sal.bam	other	2372756	2372756	0	+	0	5	78	114	0.0
CP008925.1	h6.sal.bam	other	2372757	2372757	0	+	1	1	79	109	1.0
CP008925.1	h6.sal.bam	other	2372758	2372758	0	+	0	3	79	108	0.0
CP008925.1	h6.sal.bam	other	2372759	2372759	0	+	0	2	79	106	0.0
CP008925.1	h6.sal.bam	other	2372760	2372760	0	+	2	0	81	108	2.0
CP008925.1	h6.sal.bam	other	2372761	2372761	0	+	0	2	78	108	0.0
CP008925.1	h6.sal.bam	other	2372762	2372762	0	+	2	1	77	106	2.0
CP008925.1	h6.sal.bam	other	2372763	2372763	0	+	1	2	78	108	1.0
CP008925.1	h6.sal.bam	other	2372764	2372764	0	+	0	0	77	107	0.0
CP008925.1	h6.sal.bam	other	2372765	2372765	0	+	2	1	78	107	2.0
CP008925.1	h6.sal.bam	other	2372766	2372766	0	+	1	0	79	106	1.0
CP008925.1	h6.sal.bam	other	2372767	2372767	0	+	0	1	79	109	0.0
CP008925.1	h6.sal.bam	other	2372768	2372768	0	+	1	0	79	110	1.0
CP008925.1	h6.sal.bam	GTTC	2372769	2372769	2372760	+	1	3	78	113	1.0
CP008925.1	h6.sal.bam	other	2372770	2372770	0	+	0	2	78	112	0.0
CP008925.1	h6.sal.bam	GTTC	2372771	2372771	2372760	+	1	0	79	112	1.0
CP008925.1	h6.sal.bam	other	2372772	2372772	0	+	0	0	76	113	0.0
CP008925.1	h6.sal.bam	other	2372773	2372773	0	+	1	0	77	116	1.0
CP008925.1	h6.sal.bam	other	2372774	2372774	0	+	1	2	78	116	1.0
CP008925.1	h6.sal.bam	other	2372775	2372775	0	+	2	0	79	114	2.0
CP008925.1	h6.sal.bam	other	2372776	2372776	0	+	3	1	82	115	3.0
CP008925.1	h6.sal.bam	other	2372777	2372777	0	+	1	3	82	116	1.0
CP008925.1	h6.sal.bam	other	2372778	2372778	0	+	1	2	83	114	1.0
CP008925.1	h6.sal.bam	other	2372779	2372779	0	+	0	5	83	112	0.0
CP008925.1	h6.sal.bam	other	2372780	2372780	0	+	2	3	85	109	2.0
CP008925.1	h6.sal.bam	other	2372781	2372781	0	+	1	4	86	106	1.0
CP008925.1	h6.sal.bam	other	2372782	2372782	0	+	0	2	85	105	0.0
CP008925.1	h6.sal.bam	other	2372783	2372783	0	+	1	0	84	104	1.0
CP008925.1	h6.sal.bam	other	2372784	2372784	0	+	1	2	85	105	1.0
CP008925.1	h6.sal.bam	other	2372785	2372785	0	+	3	0	85	104	3.0
CP008925.1	h6.sal.bam	other	2372786	2372786	0	+	3	6	88	105	3.0
CP008925.1	h6.sal.bam	other	2372787	2372787	0	+	1	2	89	99	1.0
CP008925.1	h6.sal.bam	other	2372788	2372788	0	+	4	2	93	102	4.0
CP008925.1	h6.sal.bam	other	2372789	2372789	0	+	1	1	94	100	1.0
CP008925.1	h6.sal.bam	other	2372790	2372790	0	+	1	1	93	102	1.0
CP008925.1	h6.sal.bam	other	2372791	2372791	0	+	2	3	95	103	2.0
CP008925.1	h6.sal.bam	other	2372792	2372792	0	+	2	5	95	100	2.0
CP008925.1	h6.sal.bam	other	2372793	2372793	0	+	0	1	93	96	0.0
CP008925.1	h6.sal.bam	other	2372794	2372794	0	+	3	0	93	96	3.0
CP008925.1	h6.sal.bam	other	2372795	2372795	0	+	1	0	94	98	1.0
CP008925.1	h6.sal.bam	other	2372796	2372796	0	+	4	1	94	100	4.0
CP008925.1	h6.sal.bam	other	2372797	2372797	0	+	2	5	96	100	2.0
CP008925.1	h6.sal.bam	other	2372798	2372798	0	+	1	1	97	95	1.0
CP008925.1	h6.sal.bam	other	2372799	2372799	0	+	4	0	100	97	4.0
CP008925.1	h6.sal.bam	other	2372800	2372800	0	+	0	1	98	101	0.0
CP008925.1	h6.sal.bam	other	2372801	2372801	0	+	1	0	95	103	1.0
CP008925.1	h6.sal.bam	other	2372802	2372802	0	+	2	0	97	104	2.0
CP008925.1	h6.sal.bam	other	2372803	2372803	0	+	1	5	98	108	1.0
CP008925.1	h6.sal.bam	other	2372804	2372804	0	+	1	3	94	103	1.0
CP008925.1	h6.sal.bam	other	2372805	2372805	0	+	0	1	94	103	0.0
CP008925.1	h6.sal.bam	other	2372806	2372806	0	+	0	1	94	105	0.0
CP008925.1	h6.sal.bam	other	2372807	2372807	0	+	1	0	93	109	1.0
CP008925.1	h6.sal.bam	other	2372808	2372808	0	+	0	1	92	111	0.0
CP008925.1	h6.sal.bam	other	2372809	2372809	0	+	3	1	95	111	3.0
CP008925.1	h6.sal.bam	other	2372810	2372810	0	+	4	1	99	110	4.0
CP008925.1	h6.sal.bam	other	2372811	2372811	0	+	0	0	97	110	0.0
CP008925.1	h6.sal.bam	other	2372812	2372812	0	+	2	1	98	112	2.0
CP008925.1	h6.sal.bam	other	2372813	2372813	0	+	2	1	100	111	2.0
CP008925.1	h6.sal.bam	other	2372814	2372814	0	+	5	0	105	110	5.0
CP008925.1	h6.sal.bam	other	2372815	2372815	0	+	3	3	107	114	3.0
CP008925.1	h6.sal.bam	other	2372816	2372816	0	+	1	2	108	111	1.0
CP008925.1	h6.sal.bam	other	2372817	2372817	0	+	1	1	108	110	1.0
CP008925.1	h6.sal.bam	other	2372818	2372818	0	+	1	2	109	113	1.0
CP008925.1	h6.sal.bam	other	2372819	2372819	0	+	3	2	108	111	3.0
CP008925.1	h6.sal.bam	other	2372820	2372820	0	+	1	1	108	109	1.0
CP008925.1	h6.sal.bam	other	2372821	2372821	0	+	1	0	104	108	1.0
CP008925.1	h6.sal.bam	other	2372822	2372822	0	+	0	3	104	109	0.0
CP008925.1	h6.sal.bam	other	2372823	2372823	0	+	1	1	105	106	1.0
CP008925.1	h6.sal.bam	other	2372824	2372824	0	+	1	1	102	107	1.0
CP008925.1	h6.sal.bam	other	2372825	2372825	0	+	1	2	103	106	1.0
CP008925.1	h6.sal.bam	other	2372826	2372826	0	+	0	1	102	105	0.0
CP008925.1	h6.sal.bam	other	2372827	2372827	0	+	2	2	101	106	2.0
CP008925.1	h6.sal.bam	other	2372828	2372828	0	+	0	2	99	108	0.0
CP008925.1	h6.sal.bam	other	2372829	2372829	0	+	1	1	97	107	1.0
CP008925.1	h6.sal.bam	other	2372830	2372830	0	+	1	1	98	109	1.0
CP008925.1	h6.sal.bam	other	2372831	2372831	0	+	2	0	99	109	2.0
CP008925.1	h6.sal.bam	other	2372832	2372832	0	+	2	1	100	109	2.0
CP008925.1	h6.sal.bam	other	2372833	2372833	0	+	0	3	100	111	0.0
CP008925.1	h6.sal.bam	other	2372834	2372834	0	+	0	1	100	108	0.0
CP008925.1	h6.sal.bam	other	2372835	2372835	0	+	0	0	98	108	0.0
CP008925.1	h6.sal.bam	other	2372836	2372836	0	+	4	2	102	108	4.0
CP008925.1	h6.sal.bam	other	2372837	2372837	0	+	0	1	100	106	0.0
CP008925.1	h6.sal.bam	other	2372838	2372838	0	+	1	1	101	105	1.0
CP008925.1	h6.sal.bam	other	2372839	2372839	0	+	1	0	100	106	1.0
CP008925.1	h6.sal.bam	other	2372840	2372840	0	+	1	0	101	106	1.0
CP008925.1	h6.sal.bam	other	2372841	2372841	0	+	2	1	102	107	2.0
CP008925.1	h6.sal.bam	other	2372842	2372842	0	+	3	2	104	109	3.0
CP008925.1	h6.sal.bam	other	2372843	2372843	0	+	0	4	104	107	0.0
CP008925.1	h6.sal.bam	other	2372844	2372844	0	+	0	3	103	103	0.0
CP008925.1	h6.sal.bam	other	2372845	2372845	0	+	1	1	103	104	1.0
CP008925.1	h6.sal.bam	other	2372846	2372846	0	+	1	1	104	106	1.0
CP008925.1	h6.sal.bam	other	2372847	2372847	0	+	4	3	108	106	4.0
CP008925.1	h6.sal.bam	other	2372848	2372848	0	+	1	1	107	105	1.0
CP008925.1	h6.sal.bam	other	2372849	2372849	0	+	2	1	107	109	2.0
CP008925.1	h6.sal.bam	other	2372850	2372850	0	+	1	0	107	108	1.0
CP008925.1	h6.sal.bam	other	2372851	2372851	0	+	2	1	107	109	2.0
CP008925.1	h6.sal.bam	other	2372852	2372852	0	+	2	1	107	111	2.0
CP008925.1	h6.sal.bam	other	2372853	2372853	0	+	0	1	107	110	0.0
CP008925.1	h6.sal.bam	other	2372854	2372854	0	+	2	1	107	113	2.0
CP008925.1	h6.sal.bam	other	2372855	2372855	0	+	2	0	108	114	2.0
CP008925.1	h6.sal.bam	other	2372856	2372856	0	+	2	2	109	116	2.0
CP008925.1	h6.sal.bam	other	2372857	2372857	0	+	3	1	112	115	3.0
CP008925.1	h6.sal.bam	GTTC	2372858	2372858	2372866	+	3	2	115	118	3.0
CP008925.1	h6.sal.bam	other	2372859	2372859	0	+	3	1	117	119	3.0
CP008925.1	h6.sal.bam	GTTC	2372860	2372860	2372866	+	5	0	111	120	5.0
CP008925.1	h6.sal.bam	other	2372861	2372861	0	+	1	2	112	121	1.0
CP008925.1	h6.sal.bam	other	2372862	2372862	0	+	1	3	111	121	1.0
CP008925.1	h6.sal.bam	other	2372863	2372863	0	+	6	3	117	119	6.0
CP008925.1	h6.sal.bam	other	2372864	2372864	0	+	1	2	118	116	1.0
CP008925.1	h6.sal.bam	other	2372865	2372865	0	+	3	0	120	114	3.0
CP008925.1	h6.sal.bam	other	2372866	2372866	0	+	5	0	123	115	5.0
CP008925.1	h6.sal.bam	other	2372867	2372867	0	+	0	1	121	115	0.0
CP008925.1	h6.sal.bam	other	2372868	2372868	0	+	3	1	124	117	3.0
CP008925.1	h6.sal.bam	other	2372869	2372869	0	+	1	2	122	116	1.0
CP008925.1	h6.sal.bam	other	2372870	2372870	0	+	1	2	122	114	1.0
CP008925.1	h6.sal.bam	other	2372871	2372871	0	+	0	1	118	120	0.0
CP008925.1	h6.sal.bam	other	2372872	2372872	0	+	2	3	118	119	2.0
CP008925.1	h6.sal.bam	other	2372873	2372873	0	+	1	2	113	116	1.0
CP008925.1	h6.sal.bam	other	2372874	2372874	0	+	4	2	117	114	4.0
CP008925.1	h6.sal.bam	GTTC	2372875	2372875	2372866	+	2	3	118	112	2.0
CP008925.1	h6.sal.bam	other	2372876	2372876	0	+	4	1	120	116	4.0
CP008925.1	h6.sal.bam	GTTC	2372877	2372877	2372866	+	1	5	121	115	1.0
CP008925.1	h6.sal.bam	other	2372878	2372878	0	+	1	0	121	111	1.0
CP008925.1	h6.sal.bam	other	2372879	2372879	0	+	1	4	122	113	1.0
CP008925.1	h6.sal.bam	other	2372880	2372880	0	+	2	1	123	110	2.0
CP008925.1	h6.sal.bam	other	2372881	2372881	0	+	2	6	125	113	2.0
CP008925.1	h6.sal.bam	other	2372882	2372882	0	+	0	1	125	108	0.0
CP008925.1	h6.sal.bam	other	2372883	2372883	0	+	1	1	126	107	1.0
CP008925.1	h6.sal.bam	other	2372884	2372884	0	+	1	1	124	111	1.0
CP008925.1	h6.sal.bam	other	2372885	2372885	0	+	1	2	121	113	1.0
CP008925.1	h6.sal.bam	other	2372886	2372886	0	+	2	0	123	114	2.0
CP008925.1	h6.sal.bam	other	2372887	2372887	0	+	1	0	122	115	1.0
CP008925.1	h6.sal.bam	other	2372888	2372888	0	+	1	0	117	117	1.0
CP008925.1	h6.sal.bam	other	2372889	2372889	0	+	0	4	117	117	0.0
CP008925.1	h6.sal.bam	other	2372890	2372890	0	+	3	1	117	115	3.0
CP008925.1	h6.sal.bam	other	2372891	2372891	0	+	1	4	117	115	1.0
CP008925.1	h6.sal.bam	other	2372892	2372892	0	+	3	0	119	111	3.0
CP008925.1	h6.sal.bam	other	2372893	2372893	0	+	3	0	121	111	3.0
CP008925.1	h6.sal.bam	other	2372894	2372894	0	+	4	0	122	111	4.0
CP008925.1	h6.sal.bam	other	2372895	2372895	0	+	1	1	122	115	1.0
CP008925.1	h6.sal.bam	other	2372896	2372896	0	+	3	0	124	114	3.0
CP008925.1	h6.sal.bam	other	2372897	2372897	0	+	3	2	127	114	3.0
CP008925.1	h6.sal.bam	other	2372898	2372898	0	+	0	0	126	114	0.0
CP008925.1	h6.sal.bam	other	2372899	2372899	0	+	3	1	127	116	3.0
CP008925.1	h6.sal.bam	other	2372900	2372900	0	+	1	1	128	115	1.0
CP008925.1	h6.sal.bam	other	2372901	2372901	0	+	1	1	126	118	1.0
CP008925.1	h6.sal.bam	other	2372902	2372902	0	+	2	4	127	120	2.0
CP008925.1	h6.sal.bam	other	2372903	2372903	0	+	2	2	129	119	2.0
CP008925.1	h6.sal.bam	other	2372904	2372904	0	+	2	2	131	118	2.0
CP008925.1	h6.sal.bam	other	2372905	2372905	0	+	0	1	130	116	0.0
CP008925.1	h6.sal.bam	other	2372906	2372906	0	+	3	1	131	116	3.0
CP008925.1	h6.sal.bam	other	2372907	2372907	0	+	0	2	128	116	0.0
CP008925.1	h6.sal.bam	other	2372908	2372908	0	+	2	0	130	114	2.0
CP008925.1	h6.sal.bam	other	2372909	2372909	0	+	1	1	131	116	1.0
CP008925.1	h6.sal.bam	other	2372910	2372910	0	+	1	0	127	117	1.0
CP008925.1	h6.sal.bam	other	2372911	2372911	0	+	3	1	130	119	3.0
CP008925.1	h6.sal.bam	other	2372912	2372912	0	+	2	0	132	118	2.0
CP008925.1	h6.sal.bam	other	2372913	2372913	0	+	4	2	136	119	4.0
CP008925.1	h6.sal.bam	other	2372914	2372914	0	+	1	2	136	121	1.0
CP008925.1	h6.sal.bam	other	2372915	2372915	0	+	0	1	130	119	0.0
CP008925.1	h6.sal.bam	other	2372916	2372916	0	+	2	1	132	119	2.0
CP008925.1	h6.sal.bam	other	2372917	2372917	0	+	1	2	133	120	1.0
CP008925.1	h6.sal.bam	other	2372918	2372918	0	+	0	2	133	123	0.0
CP008925.1	h6.sal.bam	other	2372919	2372919	0	+	1	1	133	122	1.0
CP008925.1	h6.sal.bam	other	2372920	2372920	0	+	0	3	128	124	0.0
CP008925.1	h6.sal.bam	other	2372921	2372921	0	+	0	1	128	123	0.0
CP008925.1	h6.sal.bam	other	2372922	2372922	0	+	3	1	131	124	3.0
CP008925.1	h6.sal.bam	other	2372923	2372923	0	+	0	5	131	124	0.0
CP008925.1	h6.sal.bam	other	2372924	2372924	0	+	2	0	131	120	2.0
CP008925.1	h6.sal.bam	other	2372925	2372925	0	+	2	1	132	120	2.0
CP008925.1	h6.sal.bam	other	2372926	2372926	0	+	1	2	131	119	1.0
CP008925.1	h6.sal.bam	other	2372927	2372927	0	+	1	0	130	119	1.0
CP008925.1	h6.sal.bam	other	2372928	2372928	0	+	2	4	132	119	2.0
CP008925.1	h6.sal.bam	other	2372929	2372929	0	+	2	2	130	115	2.0
CP008925.1	h6.sal.bam	other	2372930	2372930	0	+	2	2	132	113	2.0
CP008925.1	h6.sal.bam	other	2372931	2372931	0	+	2	1	132	111	2.0
CP008925.1	h6.sal.bam	other	2372932	2372932	0	+	0	4	129	110	0.0
CP008925.1	h6.sal.bam	other	2372933	2372933	0	+	1	3	127	113	1.0
CP008925.1	h6.sal.bam	other	2372934	2372934	0	+	0	2	125	110	0.0
CP008925.1	h6.sal.bam	other	2372935	2372935	0	+	0	1	120	109	0.0
CP008925.1	h6.sal.bam	other	2372936	2372936	0	+	0	4	119	108	0.0
CP008925.1	h6.sal.bam	other	2372937	2372937	0	+	4	0	122	108	4.0
CP008925.1	h6.sal.bam	other	2372938	2372938	0	+	3	0	119	108	3.0
CP008925.1	h6.sal.bam	other	2372939	2372939	0	+	0	1	115	109	0.0
CP008925.1	h6.sal.bam	other	2372940	2372940	0	+	0	0	110	109	0.0
CP008925.1	h6.sal.bam	other	2372941	2372941	0	+	0	3	110	110	0.0
CP008925.1	h6.sal.bam	other	2372942	2372942	0	+	0	0	110	107	0.0
CP008925.1	h6.sal.bam	other	2372943	2372943	0	+	3	3	110	110	3.0
CP008925.1	h6.sal.bam	other	2372944	2372944	0	+	1	2	110	110	1.0
CP008925.1	h6.sal.bam	other	2372945	2372945	0	+	2	3	109	111	2.0
CP008925.1	h6.sal.bam	other	2372946	2372946	0	+	0	0	109	109	0.0
CP008925.1	h6.sal.bam	other	2372947	2372947	0	+	0	0	109	112	0.0
CP008925.1	h6.sal.bam	other	2372948	2372948	0	+	2	1	106	113	2.0
CP008925.1	h6.sal.bam	other	2372949	2372949	0	+	0	3	106	112	0.0
CP008925.1	h6.sal.bam	other	2372950	2372950	0	+	2	2	106	109	2.0
CP008925.1	h6.sal.bam	other	2372951	2372951	0	+	1	1	102	108	1.0
CP008925.1	h6.sal.bam	other	2372952	2372952	0	+	0	1	102	107	0.0
CP008925.1	h6.sal.bam	other	2372953	2372953	0	+	1	1	102	106	1.0
CP008925.1	h6.sal.bam	other	2372954	2372954	0	+	2	2	103	105	2.0
CP008925.1	h6.sal.bam	other	2372955	2372955	0	+	0	4	101	120	0.0
CP008925.1	h6.sal.bam	other	2372956	2372956	0	+	1	1	100	117	1.0
CP008925.1	h6.sal.bam	other	2372957	2372957	0	+	1	0	100	117	1.0
CP008925.1	h6.sal.bam	other	2372958	2372958	0	+	2	6	102	120	2.0
CP008925.1	h6.sal.bam	other	2372959	2372959	0	+	1	3	101	116	1.0
CP008925.1	h6.sal.bam	other	2372960	2372960	0	+	0	3	101	113	0.0
CP008925.1	h6.sal.bam	other	2372961	2372961	0	+	2	1	101	110	2.0
CP008925.1	h6.sal.bam	other	2372962	2372962	0	+	1	2	101	120	1.0
CP008925.1	h6.sal.bam	other	2372963	2372963	0	+	4	2	104	120	4.0
CP008925.1	h6.sal.bam	other	2372964	2372964	0	+	0	0	104	119	0.0
CP008925.1	h6.sal.bam	other	2372965	2372965	0	+	2	1	103	120	2.0
CP008925.1	h6.sal.bam	other	2372966	2372966	0	+	0	0	96	122	0.0
CP008925.1	h6.sal.bam	other	2372967	2372967	0	+	0	1	96	122	0.0
CP008925.1	h6.sal.bam	other	2372968	2372968	0	+	2	1	98	121	2.0
CP008925.1	h6.sal.bam	other	2372969	2372969	0	+	1	2	95	120	1.0
CP008925.1	h6.sal.bam	other	2372970	2372970	0	+	2	0	95	123	2.0
CP008925.1	h6.sal.bam	other	2372971	2372971	0	+	1	1	94	123	1.0
CP008925.1	h6.sal.bam	other	2372972	2372972	0	+	0	1	91	122	0.0
CP008925.1	h6.sal.bam	other	2372973	2372973	0	+	2	3	93	124	2.0
CP008925.1	h6.sal.bam	other	2372974	2372974	0	+	2	1	92	122	2.0
CP008925.1	h6.sal.bam	other	2372975	2372975	0	+	1	5	92	122	1.0
CP008925.1	h6.sal.bam	other	2372976	2372976	0	+	1	3	92	118	1.0
CP008925.1	h6.sal.bam	other	2372977	2372977	0	+	3	1	93	117	3.0
CP008925.1	h6.sal.bam	other	2372978	2372978	0	+	2	1	93	116	2.0
CP008925.1	h6.sal.bam	other	2372979	2372979	0	+	0	0	91	117	0.0
CP008925.1	h6.sal.bam	other	2372980	2372980	0	+	4	0	95	117	4.0
CP008925.1	h6.sal.bam	other	2372981	2372981	0	+	3	1	95	117	3.0
CP008925.1	h6.sal.bam	other	2372982	2372982	0	+	1	0	96	121	1.0
CP008925.1	h6.sal.bam	other	2372983	2372983	0	+	0	2	94	124	0.0
CP008925.1	h6.sal.bam	other	2372984	2372984	0	+	0	3	92	122	0.0
CP008925.1	h6.sal.bam	other	2372985	2372985	0	+	1	2	93	120	1.0
CP008925.1	h6.sal.bam	other	2372986	2372986	0	+	3	2	93	118	3.0
CP008925.1	h6.sal.bam	other	2372987	2372987	0	+	2	1	92	116	2.0
CP008925.1	h6.sal.bam	other	2372988	2372988	0	+	1	1	90	120	1.0
CP008925.1	h6.sal.bam	other	2372989	2372989	0	+	0	0	89	121	0.0
CP008925.1	h6.sal.bam	other	2372990	2372990	0	+	0	1	89	123	0.0
CP008925.1	h6.sal.bam	other	2372991	2372991	0	+	1	2	86	124	1.0
CP008925.1	h6.sal.bam	other	2372992	2372992	0	+	2	5	87	124	2.0
CP008925.1	h6.sal.bam	other	2372993	2372993	0	+	1	1	88	120	1.0
CP008925.1	h6.sal.bam	other	2372994	2372994	0	+	0	3	88	120	0.0
CP008925.1	h6.sal.bam	other	2372995	2372995	0	+	4	1	92	119	4.0
CP008925.1	h6.sal.bam	other	2372996	2372996	0	+	2	2	94	118	2.0
CP008925.1	h6.sal.bam	other	2372997	2372997	0	+	1	1	92	116	1.0
CP008925.1	h6.sal.bam	other	2372998	2372998	0	+	1	1	91	115	1.0
CP008925.1	h6.sal.bam	other	2372999	2372999	0	+	2	1	90	115	2.0
CP008925.1	h6.sal.bam	other	2373000	2373000	0	+	0	1	90	115	0.0
CP008925.1	h6.sal.bam	other	2373001	2373001	0	+	1	0	91	114	1.0
CP008925.1	h6.sal.bam	other	2373002	2373002	0	+	0	4	89	117	0.0
CP008925.1	h6.sal.bam	other	2373003	2373003	0	+	1	1	88	113	1.0
CP008925.1	h6.sal.bam	other	2373004	2373004	0	+	1	0	87	112	1.0
CP008925.1	h6.sal.bam	other	2373005	2373005	0	+	0	2	86	114	0.0
CP008925.1	h6.sal.bam	other	2373006	2373006	0	+	2	0	86	112	2.0
CP008925.1	h6.sal.bam	other	2373007	2373007	0	+	2	0	88	112	2.0
CP008925.1	h6.sal.bam	other	2373008	2373008	0	+	1	1	88	113	1.0
CP008925.1	h6.sal.bam	other	2373009	2373009	0	+	0	0	87	115	0.0
CP008925.1	h6.sal.bam	other	2373010	2373010	0	+	1	0	87	119	1.0
CP008925.1	h6.sal.bam	GTTC	2373011	2373011	2373019	+	0	3	87	121	0.0
CP008925.1	h6.sal.bam	other	2373012	2373012	0	+	1	1	86	118	1.0
CP008925.1	h6.sal.bam	GTTC	2373013	2373013	2373019	+	2	1	86	118	2.0
CP008925.1	h6.sal.bam	other	2373014	2373014	0	+	2	1	88	118	2.0
CP008925.1	h6.sal.bam	other	2373015	2373015	0	+	0	0	88	117	0.0
CP008925.1	h6.sal.bam	other	2373016	2373016	0	+	0	1	88	117	0.0
CP008925.1	h6.sal.bam	GAAC	2373017	2373017	2373025	+	1	2	86	117	1.0
CP008925.1	h6.sal.bam	other	2373018	2373018	0	+	1	3	87	115	1.0
CP008925.1	h6.sal.bam	GAAC	2373019	2373019	2373025	+	3	3	89	112	3.0
CP008925.1	h6.sal.bam	other	2373020	2373020	0	+	0	1	87	109	0.0
CP008925.1	h6.sal.bam	other	2373021	2373021	0	+	1	3	88	109	1.0
CP008925.1	h6.sal.bam	other	2373022	2373022	0	+	3	1	91	108	3.0
CP008925.1	h6.sal.bam	other	2373023	2373023	0	+	2	0	91	109	2.0
CP008925.1	h6.sal.bam	other	2373024	2373024	0	+	0	1	91	109	0.0
CP008925.1	h6.sal.bam	other	2373025	2373025	0	+	2	1	91	111	2.0
CP008925.1	h6.sal.bam	other	2373026	2373026	0	+	4	1	94	110	4.0
CP008925.1	h6.sal.bam	other	2373027	2373027	0	+	0	1	93	109	0.0
CP008925.1	h6.sal.bam	GTTC	2373028	2373028	2373019	+	2	13	93	108	2.0
CP008925.1	h6.sal.bam	other	2373029	2373029	0	+	1	2	93	95	1.0
CP008925.1	h6.sal.bam	GTTC	2373030	2373030	2373019	+	10	1	103	96	10.0
CP008925.1	h6.sal.bam	other	2373031	2373031	0	+	1	1	103	97	1.0
CP008925.1	h6.sal.bam	other	2373032	2373032	0	+	1	3	101	100	1.0
CP008925.1	h6.sal.bam	other	2373033	2373033	0	+	1	2	102	97	1.0
CP008925.1	h6.sal.bam	GAAC	2373034	2373034	2373025	+	0	9	101	101	0.0
CP008925.1	h6.sal.bam	other	2373035	2373035	0	+	2	1	101	95	2.0
CP008925.1	h6.sal.bam	GAAC	2373036	2373036	2373025	+	10	1	111	94	10.0
CP008925.1	h6.sal.bam	other	2373037	2373037	0	+	2	1	112	93	2.0
CP008925.1	h6.sal.bam	other	2373038	2373038	0	+	2	1	110	94	2.0
CP008925.1	h6.sal.bam	other	2373039	2373039	0	+	0	1	110	93	0.0
CP008925.1	h6.sal.bam	other	2373040	2373040	0	+	1	3	109	93	1.0
CP008925.1	h6.sal.bam	other	2373041	2373041	0	+	0	0	109	93	0.0
CP008925.1	h6.sal.bam	other	2373042	2373042	0	+	1	2	110	93	1.0
CP008925.1	h6.sal.bam	other	2373043	2373043	0	+	1	2	109	93	1.0
CP008925.1	h6.sal.bam	other	2373044	2373044	0	+	1	3	109	92	1.0
CP008925.1	h6.sal.bam	other	2373045	2373045	0	+	3	0	110	89	3.0
CP008925.1	h6.sal.bam	other	2373046	2373046	0	+	4	1	113	89	4.0
CP008925.1	h6.sal.bam	other	2373047	2373047	0	+	2	1	111	88	2.0
CP008925.1	h6.sal.bam	other	2373048	2373048	0	+	2	0	113	91	2.0
CP008925.1	h6.sal.bam	other	2373049	2373049	0	+	1	1	114	91	1.0
CP008925.1	h6.sal.bam	other	2373050	2373050	0	+	2	3	115	90	2.0
CP008925.1	h6.sal.bam	other	2373051	2373051	0	+	0	2	111	87	0.0
CP008925.1	h6.sal.bam	other	2373052	2373052	0	+	1	1	110	86	1.0
CP008925.1	h6.sal.bam	other	2373053	2373053	0	+	0	0	110	86	0.0
CP008925.1	h6.sal.bam	other	2373054	2373054	0	+	1	1	105	86	1.0
CP008925.1	h6.sal.bam	other	2373055	2373055	0	+	0	2	105	86	0.0
CP008925.1	h6.sal.bam	other	2373056	2373056	0	+	3	2	108	84	3.0
CP008925.1	h6.sal.bam	other	2373057	2373057	0	+	1	3	108	82	1.0
CP008925.1	h6.sal.bam	other	2373058	2373058	0	+	0	1	108	79	0.0
CP008925.1	h6.sal.bam	other	2373059	2373059	0	+	0	1	107	82	0.0
CP008925.1	h6.sal.bam	other	2373060	2373060	0	+	1	3	108	82	1.0
CP008925.1	h6.sal.bam	other	2373061	2373061	0	+	1	1	106	82	1.0
CP008925.1	h6.sal.bam	other	2373062	2373062	0	+	2	2	106	82	2.0
CP008925.1	h6.sal.bam	other	2373063	2373063	0	+	0	1	105	81	0.0
CP008925.1	h6.sal.bam	other	2373064	2373064	0	+	0	2	105	80	0.0
CP008925.1	h6.sal.bam	other	2373065	2373065	0	+	0	2	105	78	0.0
CP008925.1	h6.sal.bam	other	2373066	2373066	0	+	2	2	106	82	2.0
CP008925.1	h6.sal.bam	other	2373067	2373067	0	+	0	1	104	82	0.0
CP008925.1	h6.sal.bam	other	2373068	2373068	0	+	0	1	103	84	0.0
CP008925.1	h6.sal.bam	other	2373069	2373069	0	+	1	2	103	83	1.0
CP008925.1	h6.sal.bam	other	2373070	2373070	0	+	0	0	100	81	0.0
CP008925.1	h6.sal.bam	other	2373071	2373071	0	+	1	0	99	81	1.0
CP008925.1	h6.sal.bam	other	2373072	2373072	0	+	2	0	100	81	2.0
CP008925.1	h6.sal.bam	other	2373073	2373073	0	+	1	1	98	90	1.0
CP008925.1	h6.sal.bam	other	2373074	2373074	0	+	3	1	101	90	3.0
CP008925.1	h6.sal.bam	other	2373075	2373075	0	+	1	0	101	90	1.0
CP008925.1	h6.sal.bam	other	2373076	2373076	0	+	1	3	102	91	1.0
CP008925.1	h6.sal.bam	other	2373077	2373077	0	+	1	0	102	91	1.0
CP008925.1	h6.sal.bam	other	2373078	2373078	0	+	2	1	104	92	2.0
CP008925.1	h6.sal.bam	other	2373079	2373079	0	+	2	0	105	93	2.0
CP008925.1	h6.sal.bam	other	2373080	2373080	0	+	1	0	105	93	1.0
CP008925.1	h6.sal.bam	other	2373081	2373081	0	+	3	1	106	93	3.0
CP008925.1	h6.sal.bam	other	2373082	2373082	0	+	1	2	106	92	1.0
CP008925.1	h6.sal.bam	other	2373083	2373083	0	+	0	4	105	93	0.0
CP008925.1	h6.sal.bam	other	2373084	2373084	0	+	0	1	105	89	0.0
CP008925.1	h6.sal.bam	other	2373085	2373085	0	+	0	1	104	88	0.0
CP008925.1	h6.sal.bam	other	2373086	2373086	0	+	0	0	103	91	0.0
CP008925.1	h6.sal.bam	other	2373087	2373087	0	+	1	1	104	92	1.0
CP008925.1	h6.sal.bam	other	2373088	2373088	0	+	1	1	103	91	1.0
CP008925.1	h6.sal.bam	other	2373089	2373089	0	+	6	0	107	91	6.0
CP008925.1	h6.sal.bam	other	2373090	2373090	0	+	1	0	108	91	1.0
CP008925.1	h6.sal.bam	other	2373091	2373091	0	+	2	1	110	91	2.0
CP008925.1	h6.sal.bam	other	2373092	2373092	0	+	1	0	110	90	1.0
CP008925.1	h6.sal.bam	other	2373093	2373093	0	+	5	0	113	101	5.0
CP008925.1	h6.sal.bam	other	2373094	2373094	0	+	1	1	112	102	1.0
CP008925.1	h6.sal.bam	other	2373095	2373095	0	+	0	0	108	103	0.0
CP008925.1	h6.sal.bam	other	2373096	2373096	0	+	2	2	109	106	2.0
CP008925.1	h6.sal.bam	other	2373097	2373097	0	+	1	2	110	105	1.0
CP008925.1	h6.sal.bam	other	2373098	2373098	0	+	1	0	107	103	1.0
CP008925.1	h6.sal.bam	other	2373099	2373099	0	+	2	3	109	109	2.0
CP008925.1	h6.sal.bam	other	2373100	2373100	0	+	1	0	110	109	1.0
CP008925.1	h6.sal.bam	other	2373101	2373101	0	+	3	0	108	109	3.0
CP008925.1	h6.sal.bam	other	2373102	2373102	0	+	0	2	108	111	0.0
CP008925.1	h6.sal.bam	other	2373103	2373103	0	+	1	0	108	109	1.0
CP008925.1	h6.sal.bam	other	2373104	2373104	0	+	1	1	108	109	1.0
CP008925.1	h6.sal.bam	other	2373105	2373105	0	+	2	2	101	108	2.0
CP008925.1	h6.sal.bam	other	2373106	2373106	0	+	3	5	103	111	3.0
CP008925.1	h6.sal.bam	other	2373107	2373107	0	+	2	2	104	106	2.0
CP008925.1	h6.sal.bam	other	2373108	2373108	0	+	1	3	92	105	1.0
CP008925.1	h6.sal.bam	other	2373109	2373109	0	+	1	3	93	104	1.0
CP008925.1	h6.sal.bam	other	2373110	2373110	0	+	1	0	94	102	1.0
CP008925.1	h6.sal.bam	other	2373111	2373111	0	+	1	3	95	102	1.0
CP008925.1	h6.sal.bam	other	2373112	2373112	0	+	1	0	94	100	1.0
CP008925.1	h6.sal.bam	other	2373113	2373113	0	+	1	3	93	101	1.0
CP008925.1	h6.sal.bam	other	2373114	2373114	0	+	3	3	96	99	3.0
CP008925.1	h6.sal.bam	other	2373115	2373115	0	+	0	1	95	97	0.0
CP008925.1	h6.sal.bam	other	2373116	2373116	0	+	3	0	96	96	3.0
CP008925.1	h6.sal.bam	other	2373117	2373117	0	+	2	1	98	98	2.0
CP008925.1	h6.sal.bam	other	2373118	2373118	0	+	0	1	98	97	0.0
CP008925.1	h6.sal.bam	other	2373119	2373119	0	+	1	0	98	97	1.0
CP008925.1	h6.sal.bam	other	2373120	2373120	0	+	1	1	96	99	1.0
CP008925.1	h6.sal.bam	other	2373121	2373121	0	+	1	2	93	101	1.0
CP008925.1	h6.sal.bam	other	2373122	2373122	0	+	3	2	94	100	3.0
CP008925.1	h6.sal.bam	other	2373123	2373123	0	+	1	0	93	99	1.0
CP008925.1	h6.sal.bam	other	2373124	2373124	0	+	0	1	92	99	0.0
CP008925.1	h6.sal.bam	other	2373125	2373125	0	+	1	0	91	98	1.0
CP008925.1	h6.sal.bam	other	2373126	2373126	0	+	1	1	92	100	1.0
CP008925.1	h6.sal.bam	other	2373127	2373127	0	+	1	0	92	100	1.0
CP008925.1	h6.sal.bam	other	2373128	2373128	0	+	1	0	93	100	1.0
CP008925.1	h6.sal.bam	other	2373129	2373129	0	+	1	0	92	100	1.0
CP008925.1	h6.sal.bam	other	2373130	2373130	0	+	1	0	93	100	1.0
CP008925.1	h6.sal.bam	other	2373131	2373131	0	+	1	0	92	101	1.0
CP008925.1	h6.sal.bam	other	2373132	2373132	0	+	0	5	91	102	0.0
CP008925.1	h6.sal.bam	other	2373133	2373133	0	+	1	0	92	98	1.0
CP008925.1	h6.sal.bam	other	2373134	2373134	0	+	1	1	92	100	1.0
CP008925.1	h6.sal.bam	other	2373135	2373135	0	+	0	3	92	99	0.0
CP008925.1	h6.sal.bam	other	2373136	2373136	0	+	3	1	94	99	3.0
CP008925.1	h6.sal.bam	other	2373137	2373137	0	+	1	1	93	98	1.0
CP008925.1	h6.sal.bam	other	2373138	2373138	0	+	3	0	96	97	3.0
CP008925.1	h6.sal.bam	other	2373139	2373139	0	+	2	1	98	120	2.0
CP008925.1	h6.sal.bam	other	2373140	2373140	0	+	0	4	98	119	0.0
CP008925.1	h6.sal.bam	other	2373141	2373141	0	+	0	1	96	115	0.0
CP008925.1	h6.sal.bam	other	2373142	2373142	0	+	1	3	96	116	1.0
CP008925.1	h6.sal.bam	other	2373143	2373143	0	+	0	0	95	114	0.0
CP008925.1	h6.sal.bam	other	2373144	2373144	0	+	0	0	95	115	0.0
CP008925.1	h6.sal.bam	other	2373145	2373145	0	+	1	1	96	117	1.0
CP008925.1	h6.sal.bam	GAAC	2373146	2373146	2373154	+	1	3	94	117	1.0
CP008925.1	h6.sal.bam	other	2373147	2373147	0	+	1	4	95	115	1.0
CP008925.1	h6.sal.bam	GAAC	2373148	2373148	2373154	+	7	1	101	113	7.0
CP008925.1	h6.sal.bam	other	2373149	2373149	0	+	0	1	99	114	0.0
CP008925.1	h6.sal.bam	other	2373150	2373150	0	+	0	1	98	116	0.0
CP008925.1	h6.sal.bam	other	2373151	2373151	0	+	2	3	96	119	2.0
CP008925.1	h6.sal.bam	other	2373152	2373152	0	+	0	1	96	116	0.0
CP008925.1	h6.sal.bam	other	2373153	2373153	0	+	0	2	96	115	0.0
CP008925.1	h6.sal.bam	other	2373154	2373154	0	+	2	0	96	124	2.0
CP008925.1	h6.sal.bam	other	2373155	2373155	0	+	4	1	96	126	4.0
CP008925.1	h6.sal.bam	other	2373156	2373156	0	+	0	0	95	126	0.0
CP008925.1	h6.sal.bam	other	2373157	2373157	0	+	2	2	97	127	2.0
CP008925.1	h6.sal.bam	other	2373158	2373158	0	+	0	1	96	127	0.0
CP008925.1	h6.sal.bam	other	2373159	2373159	0	+	1	1	97	127	1.0
CP008925.1	h6.sal.bam	other	2373160	2373160	0	+	1	2	98	126	1.0
CP008925.1	h6.sal.bam	other	2373161	2373161	0	+	0	0	98	124	0.0
CP008925.1	h6.sal.bam	other	2373162	2373162	0	+	1	2	98	129	1.0
CP008925.1	h6.sal.bam	GAAC	2373163	2373163	2373154	+	0	6	97	129	0.0
CP008925.1	h6.sal.bam	other	2373164	2373164	0	+	2	6	91	124	2.0
CP008925.1	h6.sal.bam	GAAC	2373165	2373165	2373154	+	4	2	95	120	4.0
CP008925.1	h6.sal.bam	other	2373166	2373166	0	+	4	0	99	119	4.0
CP008925.1	h6.sal.bam	other	2373167	2373167	0	+	0	0	98	119	0.0
CP008925.1	h6.sal.bam	other	2373168	2373168	0	+	0	1	93	119	0.0
CP008925.1	h6.sal.bam	other	2373169	2373169	0	+	0	1	92	118	0.0
CP008925.1	h6.sal.bam	other	2373170	2373170	0	+	2	4	94	118	2.0
CP008925.1	h6.sal.bam	other	2373171	2373171	0	+	1	1	93	118	1.0
CP008925.1	h6.sal.bam	other	2373172	2373172	0	+	1	2	93	117	1.0
CP008925.1	h6.sal.bam	other	2373173	2373173	0	+	2	3	91	116	2.0
CP008925.1	h6.sal.bam	other	2373174	2373174	0	+	0	2	91	115	0.0
CP008925.1	h6.sal.bam	other	2373175	2373175	0	+	1	0	92	113	1.0
CP008925.1	h6.sal.bam	other	2373176	2373176	0	+	2	2	91	115	2.0
CP008925.1	h6.sal.bam	other	2373177	2373177	0	+	0	1	89	114	0.0
CP008925.1	h6.sal.bam	other	2373178	2373178	0	+	2	3	91	113	2.0
CP008925.1	h6.sal.bam	other	2373179	2373179	0	+	0	2	88	118	0.0
CP008925.1	h6.sal.bam	other	2373180	2373180	0	+	0	0	88	116	0.0
CP008925.1	h6.sal.bam	other	2373181	2373181	0	+	0	1	84	116	0.0
CP008925.1	h6.sal.bam	other	2373182	2373182	0	+	0	1	83	120	0.0
CP008925.1	h6.sal.bam	other	2373183	2373183	0	+	0	2	82	122	0.0
CP008925.1	h6.sal.bam	other	2373184	2373184	0	+	1	0	82	121	1.0
CP008925.1	h6.sal.bam	other	2373185	2373185	0	+	1	0	81	125	1.0
CP008925.1	h6.sal.bam	other	2373186	2373186	0	+	2	0	82	127	2.0
CP008925.1	h6.sal.bam	other	2373187	2373187	0	+	1	2	82	127	1.0
CP008925.1	h6.sal.bam	other	2373188	2373188	0	+	0	0	80	126	0.0
CP008925.1	h6.sal.bam	other	2373189	2373189	0	+	0	0	80	126	0.0
CP008925.1	h6.sal.bam	other	2373190	2373190	0	+	3	0	83	127	3.0
CP008925.1	h6.sal.bam	other	2373191	2373191	0	+	1	2	81	128	1.0
CP008925.1	h6.sal.bam	other	2373192	2373192	0	+	0	1	79	129	0.0
CP008925.1	h6.sal.bam	other	2373193	2373193	0	+	1	2	80	131	1.0
CP008925.1	h6.sal.bam	other	2373194	2373194	0	+	1	2	80	130	1.0
CP008925.1	h6.sal.bam	other	2373195	2373195	0	+	1	1	80	130	1.0
CP008925.1	h6.sal.bam	other	2373196	2373196	0	+	1	0	80	129	1.0
CP008925.1	h6.sal.bam	other	2373197	2373197	0	+	2	1	78	139	2.0
CP008925.1	h6.sal.bam	other	2373198	2373198	0	+	0	0	78	139	0.0
CP008925.1	h6.sal.bam	other	2373199	2373199	0	+	2	0	79	140	2.0
CP008925.1	h6.sal.bam	other	2373200	2373200	0	+	3	2	82	140	3.0
CP008925.1	h6.sal.bam	other	2373201	2373201	0	+	0	1	78	138	0.0
CP008925.1	h6.sal.bam	other	2373202	2373202	0	+	0	0	78	138	0.0
CP008925.1	h6.sal.bam	other	2373203	2373203	0	+	0	0	78	139	0.0
CP008925.1	h6.sal.bam	other	2373204	2373204	0	+	1	1	78	142	1.0
CP008925.1	h6.sal.bam	other	2373205	2373205	0	+	1	1	78	145	1.0
CP008925.1	h6.sal.bam	other	2373206	2373206	0	+	0	1	78	144	0.0
CP008925.1	h6.sal.bam	other	2373207	2373207	0	+	0	1	77	144	0.0
CP008925.1	h6.sal.bam	other	2373208	2373208	0	+	0	2	76	143	0.0
CP008925.1	h6.sal.bam	other	2373209	2373209	0	+	2	0	74	141	2.0
CP008925.1	h6.sal.bam	other	2373210	2373210	0	+	0	3	74	141	0.0
CP008925.1	h6.sal.bam	GAAC	2373211	2373211	2373219	+	2	21	73	139	2.0
CP008925.1	h6.sal.bam	other	2373212	2373212	0	+	4	2	76	118	4.0
CP008925.1	h6.sal.bam	GAAC	2373213	2373213	2373219	+	13	0	89	117	13.0
CP008925.1	h6.sal.bam	other	2373214	2373214	0	+	1	0	88	117	1.0
CP008925.1	h6.sal.bam	other	2373215	2373215	0	+	1	1	89	121	1.0
CP008925.1	h6.sal.bam	other	2373216	2373216	0	+	1	1	89	121	1.0
CP008925.1	h6.sal.bam	other	2373217	2373217	0	+	3	1	92	123	3.0
CP008925.1	h6.sal.bam	GTTC	2373218	2373218	2373226	+	0	0	90	124	0.0
CP008925.1	h6.sal.bam	other	2373219	2373219	0	+	2	2	92	125	2.0
CP008925.1	h6.sal.bam	GTTC	2373220	2373220	2373226	+	1	1	93	125	1.0
CP008925.1	h6.sal.bam	other	2373221	2373221	0	+	0	1	92	126	0.0
CP008925.1	h6.sal.bam	GAAC	2373222	2373222	2373230	+	2	2	94	125	2.0
CP008925.1	h6.sal.bam	other	2373223	2373223	0	+	1	2	88	123	1.0
CP008925.1	h6.sal.bam	GAAC	2373224	2373224	2373230	+	5	3	93	124	5.0
CP008925.1	h6.sal.bam	other	2373225	2373225	0	+	1	4	94	121	1.0
CP008925.1	h6.sal.bam	other	2373226	2373226	0	+	1	0	94	125	1.0
CP008925.1	h6.sal.bam	other	2373227	2373227	0	+	0	0	94	125	0.0
CP008925.1	h6.sal.bam	GAAC	2373228	2373228	2373219	+	0	12	94	126	0.0
CP008925.1	h6.sal.bam	other	2373229	2373229	0	+	3	2	95	117	3.0
CP008925.1	h6.sal.bam	GAAC	2373230	2373230	2373219	+	11	1	102	116	11.0
CP008925.1	h6.sal.bam	other	2373231	2373231	0	+	2	1	102	115	2.0
CP008925.1	h6.sal.bam	other	2373232	2373232	0	+	1	1	103	114	1.0
CP008925.1	h6.sal.bam	other	2373233	2373233	0	+	0	1	103	115	0.0
CP008925.1	h6.sal.bam	other	2373234	2373234	0	+	1	3	102	117	1.0
CP008925.1	h6.sal.bam	GTTC	2373235	2373235	2373226	+	0	2	102	116	0.0
CP008925.1	h6.sal.bam	other	2373236	2373236	0	+	0	1	102	117	0.0
CP008925.1	h6.sal.bam	GTTC	2373237	2373237	2373226	+	0	2	101	118	0.0
CP008925.1	h6.sal.bam	other	2373238	2373238	0	+	1	2	102	117	1.0
CP008925.1	h6.sal.bam	GAAC	2373239	2373239	2373230	+	1	0	101	116	1.0
CP008925.1	h6.sal.bam	other	2373240	2373240	0	+	0	1	97	116	0.0
CP008925.1	h6.sal.bam	GAAC	2373241	2373241	2373230	+	0	0	93	118	0.0
CP008925.1	h6.sal.bam	other	2373242	2373242	0	+	1	0	94	120	1.0
CP008925.1	h6.sal.bam	other	2373243	2373243	0	+	2	2	96	122	2.0
CP008925.1	h6.sal.bam	other	2373244	2373244	0	+	0	1	96	120	0.0
CP008925.1	h6.sal.bam	other	2373245	2373245	0	+	0	2	94	120	0.0
CP008925.1	h6.sal.bam	other	2373246	2373246	0	+	0	0	93	118	0.0
CP008925.1	h6.sal.bam	other	2373247	2373247	0	+	0	1	92	118	0.0
CP008925.1	h6.sal.bam	other	2373248	2373248	0	+	3	2	93	125	3.0
CP008925.1	h6.sal.bam	other	2373249	2373249	0	+	0	0	92	123	0.0
CP008925.1	h6.sal.bam	other	2373250	2373250	0	+	0	2	92	125	0.0
CP008925.1	h6.sal.bam	other	2373251	2373251	0	+	1	1	91	123	1.0
CP008925.1	h6.sal.bam	other	2373252	2373252	0	+	1	8	92	122	1.0
CP008925.1	h6.sal.bam	other	2373253	2373253	0	+	1	1	91	118	1.0
CP008925.1	h6.sal.bam	other	2373254	2373254	0	+	1	2	92	118	1.0
CP008925.1	h6.sal.bam	other	2373255	2373255	0	+	1	3	93	116	1.0
CP008925.1	h6.sal.bam	other	2373256	2373256	0	+	0	1	93	116	0.0
CP008925.1	h6.sal.bam	other	2373257	2373257	0	+	0	2	93	115	0.0
CP008925.1	h6.sal.bam	other	2373258	2373258	0	+	1	1	94	115	1.0
CP008925.1	h6.sal.bam	other	2373259	2373259	0	+	0	4	93	115	0.0
CP008925.1	h6.sal.bam	other	2373260	2373260	0	+	1	3	93	113	1.0
CP008925.1	h6.sal.bam	other	2373261	2373261	0	+	1	0	92	110	1.0
CP008925.1	h6.sal.bam	other	2373262	2373262	0	+	3	0	94	112	3.0
CP008925.1	h6.sal.bam	other	2373263	2373263	0	+	2	1	96	112	2.0
CP008925.1	h6.sal.bam	other	2373264	2373264	0	+	1	1	97	111	1.0
CP008925.1	h6.sal.bam	other	2373265	2373265	0	+	2	3	96	110	2.0
CP008925.1	h6.sal.bam	other	2373266	2373266	0	+	1	1	96	110	1.0
CP008925.1	h6.sal.bam	other	2373267	2373267	0	+	1	3	97	109	1.0
CP008925.1	h6.sal.bam	other	2373268	2373268	0	+	0	1	96	107	0.0
CP008925.1	h6.sal.bam	other	2373269	2373269	0	+	3	2	98	106	3.0
CP008925.1	h6.sal.bam	other	2373270	2373270	0	+	0	3	97	104	0.0
CP008925.1	h6.sal.bam	other	2373271	2373271	0	+	2	7	98	101	2.0
CP008925.1	h6.sal.bam	other	2373272	2373272	0	+	0	1	96	96	0.0
CP008925.1	h6.sal.bam	other	2373273	2373273	0	+	0	1	94	95	0.0
CP008925.1	h6.sal.bam	other	2373274	2373274	0	+	1	0	95	94	1.0
CP008925.1	h6.sal.bam	other	2373275	2373275	0	+	2	0	94	94	2.0
CP008925.1	h6.sal.bam	other	2373276	2373276	0	+	0	1	94	95	0.0
CP008925.1	h6.sal.bam	other	2373277	2373277	0	+	0	0	94	94	0.0
CP008925.1	h6.sal.bam	other	2373278	2373278	0	+	0	3	94	98	0.0
CP008925.1	h6.sal.bam	other	2373279	2373279	0	+	1	4	93	95	1.0
CP008925.1	h6.sal.bam	other	2373280	2373280	0	+	0	0	93	92	0.0
CP008925.1	h6.sal.bam	other	2373281	2373281	0	+	0	1	92	94	0.0
CP008925.1	h6.sal.bam	other	2373282	2373282	0	+	0	1	92	94	0.0
CP008925.1	h6.sal.bam	other	2373283	2373283	0	+	0	0	92	93	0.0
CP008925.1	h6.sal.bam	other	2373284	2373284	0	+	1	0	91	97	1.0
CP008925.1	h6.sal.bam	other	2373285	2373285	0	+	1	1	86	98	1.0
CP008925.1	h6.sal.bam	other	2373286	2373286	0	+	3	0	89	100	3.0
CP008925.1	h6.sal.bam	other	2373287	2373287	0	+	4	3	93	100	4.0
CP008925.1	h6.sal.bam	other	2373288	2373288	0	+	2	0	82	97	2.0
CP008925.1	h6.sal.bam	other	2373289	2373289	0	+	2	1	82	97	2.0
CP008925.1	h6.sal.bam	other	2373290	2373290	0	+	1	1	82	97	1.0
CP008925.1	h6.sal.bam	other	2373291	2373291	0	+	1	3	83	96	1.0
CP008925.1	h6.sal.bam	other	2373292	2373292	0	+	0	2	81	94	0.0
CP008925.1	h6.sal.bam	other	2373293	2373293	0	+	4	0	85	93	4.0
CP008925.1	h6.sal.bam	other	2373294	2373294	0	+	2	2	84	95	2.0
CP008925.1	h6.sal.bam	other	2373295	2373295	0	+	2	2	86	93	2.0
CP008925.1	h6.sal.bam	other	2373296	2373296	0	+	2	0	85	95	2.0
CP008925.1	h6.sal.bam	other	2373297	2373297	0	+	1	1	85	97	1.0
CP008925.1	h6.sal.bam	other	2373298	2373298	0	+	1	2	82	98	1.0
CP008925.1	h6.sal.bam	other	2373299	2373299	0	+	1	6	83	98	1.0
CP008925.1	h6.sal.bam	other	2373300	2373300	0	+	0	2	82	92	0.0
CP008925.1	h6.sal.bam	other	2373301	2373301	0	+	2	1	83	91	2.0
CP008925.1	h6.sal.bam	other	2373302	2373302	0	+	1	1	84	90	1.0
CP008925.1	h6.sal.bam	other	2373303	2373303	0	+	1	2	85	90	1.0
CP008925.1	h6.sal.bam	other	2373304	2373304	0	+	1	1	82	95	1.0
CP008925.1	h6.sal.bam	other	2373305	2373305	0	+	0	0	70	95	0.0
CP008925.1	h6.sal.bam	other	2373306	2373306	0	+	2	0	70	96	2.0
CP008925.1	h6.sal.bam	other	2373307	2373307	0	+	1	2	71	96	1.0
CP008925.1	h6.sal.bam	other	2373308	2373308	0	+	2	3	73	96	2.0
CP008925.1	h6.sal.bam	other	2373309	2373309	0	+	0	2	72	96	0.0
CP008925.1	h6.sal.bam	other	2373310	2373310	0	+	3	3	75	94	3.0
CP008925.1	h6.sal.bam	other	2373311	2373311	0	+	0	2	75	91	0.0
CP008925.1	h6.sal.bam	other	2373312	2373312	0	+	2	1	77	92	2.0
CP008925.1	h6.sal.bam	other	2373313	2373313	0	+	2	2	78	93	2.0
CP008925.1	h6.sal.bam	other	2373314	2373314	0	+	1	0	78	91	1.0
CP008925.1	h6.sal.bam	other	2373315	2373315	0	+	1	3	79	91	1.0
CP008925.1	h6.sal.bam	other	2373316	2373316	0	+	3	3	82	89	3.0
CP008925.1	h6.sal.bam	other	2373317	2373317	0	+	0	2	79	89	0.0
CP008925.1	h6.sal.bam	other	2373318	2373318	0	+	0	1	79	88	0.0
CP008925.1	h6.sal.bam	other	2373319	2373319	0	+	0	1	79	87	0.0
CP008925.1	h6.sal.bam	other	2373320	2373320	0	+	3	3	82	87	3.0
CP008925.1	h6.sal.bam	other	2373321	2373321	0	+	1	0	79	86	1.0
CP008925.1	h6.sal.bam	other	2373322	2373322	0	+	2	3	81	86	2.0
CP008925.1	h6.sal.bam	GAAC	2373323	2373323	2373331	+	2	0	83	84	2.0
CP008925.1	h6.sal.bam	other	2373324	2373324	0	+	3	2	86	85	3.0
CP008925.1	h6.sal.bam	GAAC	2373325	2373325	2373331	+	2	0	87	84	2.0
CP008925.1	h6.sal.bam	other	2373326	2373326	0	+	5	2	92	84	5.0
CP008925.1	h6.sal.bam	other	2373327	2373327	0	+	2	2	93	82	2.0
CP008925.1	h6.sal.bam	other	2373328	2373328	0	+	0	3	92	88	0.0
CP008925.1	h6.sal.bam	other	2373329	2373329	0	+	1	1	92	87	1.0
CP008925.1	h6.sal.bam	other	2373330	2373330	0	+	0	0	91	86	0.0
CP008925.1	h6.sal.bam	other	2373331	2373331	0	+	1	1	92	88	1.0
CP008925.1	h6.sal.bam	other	2373332	2373332	0	+	1	1	93	88	1.0
CP008925.1	h6.sal.bam	other	2373333	2373333	0	+	1	1	94	88	1.0
CP008925.1	h6.sal.bam	other	2373334	2373334	0	+	1	2	95	87	1.0
CP008925.1	h6.sal.bam	other	2373335	2373335	0	+	1	2	95	85	1.0
CP008925.1	h6.sal.bam	other	2373336	2373336	0	+	2	0	93	86	2.0
CP008925.1	h6.sal.bam	other	2373337	2373337	0	+	0	2	93	86	0.0
CP008925.1	h6.sal.bam	other	2373338	2373338	0	+	1	0	92	87	1.0
CP008925.1	h6.sal.bam	other	2373339	2373339	0	+	1	0	92	91	1.0
CP008925.1	h6.sal.bam	GAAC	2373340	2373340	2373331	+	0	1	89	93	0.0
CP008925.1	h6.sal.bam	other	2373341	2373341	0	+	1	0	90	93	1.0
CP008925.1	h6.sal.bam	GAAC	2373342	2373342	2373331	+	2	1	91	93	2.0
CP008925.1	h6.sal.bam	other	2373343	2373343	0	+	2	0	93	92	2.0
CP008925.1	h6.sal.bam	other	2373344	2373344	0	+	1	0	91	97	1.0
CP008925.1	h6.sal.bam	other	2373345	2373345	0	+	1	1	90	98	1.0
CP008925.1	h6.sal.bam	other	2373346	2373346	0	+	0	1	90	99	0.0
CP008925.1	h6.sal.bam	other	2373347	2373347	0	+	2	0	92	98	2.0
CP008925.1	h6.sal.bam	other	2373348	2373348	0	+	1	1	92	99	1.0
CP008925.1	h6.sal.bam	other	2373349	2373349	0	+	1	2	93	101	1.0
CP008925.1	h6.sal.bam	other	2373350	2373350	0	+	0	0	91	101	0.0
CP008925.1	h6.sal.bam	other	2373351	2373351	0	+	0	1	91	101	0.0
CP008925.1	h6.sal.bam	other	2373352	2373352	0	+	1	1	92	100	1.0
CP008925.1	h6.sal.bam	other	2373353	2373353	0	+	0	0	92	105	0.0
CP008925.1	h6.sal.bam	other	2373354	2373354	0	+	2	1	93	107	2.0
CP008925.1	h6.sal.bam	other	2373355	2373355	0	+	0	2	92	106	0.0
CP008925.1	h6.sal.bam	other	2373356	2373356	0	+	0	1	92	108	0.0
CP008925.1	h6.sal.bam	other	2373357	2373357	0	+	3	3	94	108	3.0
CP008925.1	h6.sal.bam	other	2373358	2373358	0	+	2	2	96	106	2.0
CP008925.1	h6.sal.bam	other	2373359	2373359	0	+	1	1	97	104	1.0
CP008925.1	h6.sal.bam	other	2373360	2373360	0	+	0	2	93	107	0.0
CP008925.1	h6.sal.bam	other	2373361	2373361	0	+	1	0	94	106	1.0
CP008925.1	h6.sal.bam	other	2373362	2373362	0	+	1	0	91	107	1.0
CP008925.1	h6.sal.bam	other	2373363	2373363	0	+	0	0	89	107	0.0
CP008925.1	h6.sal.bam	other	2373364	2373364	0	+	2	1	89	107	2.0
CP008925.1	h6.sal.bam	other	2373365	2373365	0	+	0	0	87	108	0.0
CP008925.1	h6.sal.bam	other	2373366	2373366	0	+	0	2	87	110	0.0
CP008925.1	h6.sal.bam	other	2373367	2373367	0	+	0	1	87	108	0.0
CP008925.1	h6.sal.bam	other	2373368	2373368	0	+	0	1	83	109	0.0
CP008925.1	h6.sal.bam	other	2373369	2373369	0	+	0	0	79	110	0.0
CP008925.1	h6.sal.bam	other	2373370	2373370	0	+	2	3	81	111	2.0
CP008925.1	h6.sal.bam	other	2373371	2373371	0	+	6	2	85	108	6.0
CP008925.1	h6.sal.bam	other	2373372	2373372	0	+	0	2	85	106	0.0
CP008925.1	h6.sal.bam	other	2373373	2373373	0	+	0	2	84	110	0.0
CP008925.1	h6.sal.bam	other	2373374	2373374	0	+	1	0	84	108	1.0
CP008925.1	h6.sal.bam	other	2373375	2373375	0	+	1	2	84	110	1.0
CP008925.1	h6.sal.bam	other	2373376	2373376	0	+	1	4	85	108	1.0
CP008925.1	h6.sal.bam	other	2373377	2373377	0	+	1	1	85	106	1.0
CP008925.1	h6.sal.bam	other	2373378	2373378	0	+	0	2	83	105	0.0
CP008925.1	h6.sal.bam	other	2373379	2373379	0	+	0	1	83	105	0.0
CP008925.1	h6.sal.bam	other	2373380	2373380	0	+	0	1	83	104	0.0
CP008925.1	h6.sal.bam	other	2373381	2373381	0	+	2	2	83	103	2.0
CP008925.1	h6.sal.bam	other	2373382	2373382	0	+	0	0	82	103	0.0
CP008925.1	h6.sal.bam	other	2373383	2373383	0	+	0	3	80	103	0.0
CP008925.1	h6.sal.bam	other	2373384	2373384	0	+	1	0	81	100	1.0
CP008925.1	h6.sal.bam	other	2373385	2373385	0	+	1	1	79	100	1.0
CP008925.1	h6.sal.bam	other	2373386	2373386	0	+	1	2	80	99	1.0
CP008925.1	h6.sal.bam	other	2373387	2373387	0	+	1	2	78	97	1.0
CP008925.1	h6.sal.bam	other	2373388	2373388	0	+	0	0	76	95	0.0
CP008925.1	h6.sal.bam	other	2373389	2373389	0	+	1	2	76	96	1.0
CP008925.1	h6.sal.bam	GAAC	2373390	2373390	2373398	+	0	1	74	94	0.0
CP008925.1	h6.sal.bam	other	2373391	2373391	0	+	3	1	76	93	3.0
CP008925.1	h6.sal.bam	GAAC	2373392	2373392	2373398	+	4	1	80	96	4.0
CP008925.1	h6.sal.bam	other	2373393	2373393	0	+	0	0	80	98	0.0
CP008925.1	h6.sal.bam	other	2373394	2373394	0	+	1	1	77	99	1.0
CP008925.1	h6.sal.bam	other	2373395	2373395	0	+	0	2	77	100	0.0
CP008925.1	h6.sal.bam	other	2373396	2373396	0	+	1	0	78	98	1.0
CP008925.1	h6.sal.bam	other	2373397	2373397	0	+	0	1	69	99	0.0
CP008925.1	h6.sal.bam	other	2373398	2373398	0	+	0	1	69	98	0.0
CP008925.1	h6.sal.bam	other	2373399	2373399	0	+	1	1	70	98	1.0
CP008925.1	h6.sal.bam	other	2373400	2373400	0	+	2	0	67	98	2.0
CP008925.1	h6.sal.bam	other	2373401	2373401	0	+	0	6	67	98	0.0
CP008925.1	h6.sal.bam	other	2373402	2373402	0	+	2	3	66	92	2.0
CP008925.1	h6.sal.bam	other	2373403	2373403	0	+	0	1	66	91	0.0
CP008925.1	h6.sal.bam	other	2373404	2373404	0	+	1	0	67	91	1.0
CP008925.1	h6.sal.bam	other	2373405	2373405	0	+	4	2	71	92	4.0
CP008925.1	h6.sal.bam	other	2373406	2373406	0	+	1	1	70	91	1.0
CP008925.1	h6.sal.bam	GAAC	2373407	2373407	2373398	+	6	1	75	90	6.0
CP008925.1	h6.sal.bam	other	2373408	2373408	0	+	1	0	76	89	1.0
CP008925.1	h6.sal.bam	GAAC	2373409	2373409	2373398	+	2	2	77	99	2.0
CP008925.1	h6.sal.bam	other	2373410	2373410	0	+	0	1	76	98	0.0
CP008925.1	h6.sal.bam	other	2373411	2373411	0	+	0	3	74	99	0.0
CP008925.1	h6.sal.bam	other	2373412	2373412	0	+	0	4	74	101	0.0
CP008925.1	h6.sal.bam	other	2373413	2373413	0	+	1	2	74	98	1.0
CP008925.1	h6.sal.bam	other	2373414	2373414	0	+	0	0	73	98	0.0
CP008925.1	h6.sal.bam	other	2373415	2373415	0	+	0	1	73	99	0.0
CP008925.1	h6.sal.bam	other	2373416	2373416	0	+	1	0	71	102	1.0
CP008925.1	h6.sal.bam	other	2373417	2373417	0	+	1	5	72	102	1.0
CP008925.1	h6.sal.bam	other	2373418	2373418	0	+	1	0	71	97	1.0
CP008925.1	h6.sal.bam	other	2373419	2373419	0	+	2	1	72	98	2.0
CP008925.1	h6.sal.bam	other	2373420	2373420	0	+	2	3	73	97	2.0
CP008925.1	h6.sal.bam	other	2373421	2373421	0	+	1	0	73	94	1.0
CP008925.1	h6.sal.bam	other	2373422	2373422	0	+	0	0	70	95	0.0
CP008925.1	h6.sal.bam	other	2373423	2373423	0	+	0	5	70	95	0.0
CP008925.1	h6.sal.bam	other	2373424	2373424	0	+	0	0	69	91	0.0
CP008925.1	h6.sal.bam	other	2373425	2373425	0	+	1	0	70	94	1.0
CP008925.1	h6.sal.bam	other	2373426	2373426	0	+	2	3	71	96	2.0
CP008925.1	h6.sal.bam	other	2373427	2373427	0	+	1	3	71	94	1.0
CP008925.1	h6.sal.bam	other	2373428	2373428	0	+	1	2	72	91	1.0
CP008925.1	h6.sal.bam	other	2373429	2373429	0	+	0	1	71	91	0.0
CP008925.1	h6.sal.bam	other	2373430	2373430	0	+	0	3	71	91	0.0
CP008925.1	h6.sal.bam	other	2373431	2373431	0	+	0	1	68	88	0.0
CP008925.1	h6.sal.bam	other	2373432	2373432	0	+	4	1	72	90	4.0
CP008925.1	h6.sal.bam	other	2373433	2373433	0	+	0	0	70	91	0.0
CP008925.1	h6.sal.bam	other	2373434	2373434	0	+	1	4	71	92	1.0
CP008925.1	h6.sal.bam	other	2373435	2373435	0	+	2	1	73	89	2.0
CP008925.1	h6.sal.bam	other	2373436	2373436	0	+	0	1	72	88	0.0
CP008925.1	h6.sal.bam	other	2373437	2373437	0	+	1	0	72	88	1.0
CP008925.1	h6.sal.bam	other	2373438	2373438	0	+	3	0	75	89	3.0
CP008925.1	h6.sal.bam	other	2373439	2373439	0	+	2	2	75	89	2.0
CP008925.1	h6.sal.bam	other	2373440	2373440	0	+	3	3	77	90	3.0
CP008925.1	h6.sal.bam	other	2373441	2373441	0	+	1	0	78	89	1.0
CP008925.1	h6.sal.bam	other	2373442	2373442	0	+	3	1	81	90	3.0
CP008925.1	h6.sal.bam	other	2373443	2373443	0	+	1	2	82	89	1.0
CP008925.1	h6.sal.bam	other	2373444	2373444	0	+	1	1	75	89	1.0
CP008925.1	h6.sal.bam	other	2373445	2373445	0	+	2	3	77	88	2.0
CP008925.1	h6.sal.bam	other	2373446	2373446	0	+	2	0	79	85	2.0
CP008925.1	h6.sal.bam	other	2373447	2373447	0	+	0	4	79	86	0.0
CP008925.1	h6.sal.bam	other	2373448	2373448	0	+	1	2	80	83	1.0
CP008925.1	h6.sal.bam	other	2373449	2373449	0	+	0	1	79	81	0.0
CP008925.1	h6.sal.bam	other	2373450	2373450	0	+	1	0	79	82	1.0
CP008925.1	h6.sal.bam	other	2373451	2373451	0	+	1	2	79	82	1.0
CP008925.1	h6.sal.bam	other	2373452	2373452	0	+	0	0	78	85	0.0
CP008925.1	h6.sal.bam	other	2373453	2373453	0	+	0	2	78	85	0.0
CP008925.1	h6.sal.bam	other	2373454	2373454	0	+	1	1	79	83	1.0
CP008925.1	h6.sal.bam	other	2373455	2373455	0	+	0	0	79	86	0.0
CP008925.1	h6.sal.bam	other	2373456	2373456	0	+	0	0	76	86	0.0
CP008925.1	h6.sal.bam	other	2373457	2373457	0	+	0	0	76	86	0.0
CP008925.1	h6.sal.bam	other	2373458	2373458	0	+	0	0	76	86	0.0
CP008925.1	h6.sal.bam	other	2373459	2373459	0	+	1	0	76	86	1.0
CP008925.1	h6.sal.bam	other	2373460	2373460	0	+	0	0	75	89	0.0
CP008925.1	h6.sal.bam	other	2373461	2373461	0	+	1	1	75	89	1.0
CP008925.1	h6.sal.bam	other	2373462	2373462	0	+	1	0	76	88	1.0
CP008925.1	h6.sal.bam	other	2373463	2373463	0	+	1	1	77	91	1.0
CP008925.1	h6.sal.bam	other	2373464	2373464	0	+	1	0	76	91	1.0
CP008925.1	h6.sal.bam	other	2373465	2373465	0	+	0	3	76	91	0.0
CP008925.1	h6.sal.bam	other	2373466	2373466	0	+	1	0	74	91	1.0
CP008925.1	h6.sal.bam	other	2373467	2373467	0	+	1	3	71	91	1.0
CP008925.1	h6.sal.bam	other	2373468	2373468	0	+	0	2	71	90	0.0
CP008925.1	h6.sal.bam	other	2373469	2373469	0	+	0	2	70	89	0.0
CP008925.1	h6.sal.bam	other	2373470	2373470	0	+	2	1	71	88	2.0
CP008925.1	h6.sal.bam	other	2373471	2373471	0	+	0	0	71	87	0.0
CP008925.1	h6.sal.bam	other	2373472	2373472	0	+	0	0	71	90	0.0
CP008925.1	h6.sal.bam	other	2373473	2373473	0	+	5	1	75	90	5.0
CP008925.1	h6.sal.bam	other	2373474	2373474	0	+	1	0	74	90	1.0
CP008925.1	h6.sal.bam	other	2373475	2373475	0	+	2	1	76	92	2.0
CP008925.1	h6.sal.bam	other	2373476	2373476	0	+	0	2	76	95	0.0
CP008925.1	h6.sal.bam	other	2373477	2373477	0	+	2	0	76	96	2.0
CP008925.1	h6.sal.bam	other	2373478	2373478	0	+	2	1	78	96	2.0
CP008925.1	h6.sal.bam	other	2373479	2373479	0	+	2	1	79	95	2.0
CP008925.1	h6.sal.bam	other	2373480	2373480	0	+	3	1	79	94	3.0
CP008925.1	h6.sal.bam	other	2373481	2373481	0	+	0	5	77	93	0.0
CP008925.1	h6.sal.bam	other	2373482	2373482	0	+	3	2	74	89	3.0
CP008925.1	h6.sal.bam	other	2373483	2373483	0	+	2	3	76	89	2.0
CP008925.1	h6.sal.bam	other	2373484	2373484	0	+	2	3	76	87	2.0
CP008925.1	h6.sal.bam	other	2373485	2373485	0	+	0	0	76	84	0.0
CP008925.1	h6.sal.bam	other	2373486	2373486	0	+	2	4	78	84	2.0
CP008925.1	h6.sal.bam	other	2373487	2373487	0	+	1	1	79	83	1.0
CP008925.1	h6.sal.bam	other	2373488	2373488	0	+	0	2	78	82	0.0
CP008925.1	h6.sal.bam	other	2373489	2373489	0	+	2	2	80	80	2.0
CP008925.1	h6.sal.bam	other	2373490	2373490	0	+	1	3	81	78	1.0
CP008925.1	h6.sal.bam	other	2373491	2373491	0	+	0	0	79	76	0.0
CP008925.1	h6.sal.bam	other	2373492	2373492	0	+	0	0	78	78	0.0
CP008925.1	h6.sal.bam	other	2373493	2373493	0	+	1	1	77	79	1.0
CP008925.1	h6.sal.bam	other	2373494	2373494	0	+	2	0	77	78	2.0
CP008925.1	h6.sal.bam	other	2373495	2373495	0	+	0	0	76	79	0.0
CP008925.1	h6.sal.bam	other	2373496	2373496	0	+	1	1	77	80	1.0
CP008925.1	h6.sal.bam	other	2373497	2373497	0	+	0	0	77	79	0.0
CP008925.1	h6.sal.bam	other	2373498	2373498	0	+	0	2	77	80	0.0
CP008925.1	h6.sal.bam	other	2373499	2373499	0	+	0	2	76	81	0.0
CP008925.1	h6.sal.bam	other	2373500	2373500	0	+	3	2	77	79	3.0
CP008925.1	h6.sal.bam	other	2373501	2373501	0	+	0	1	77	78	0.0
CP008925.1	h6.sal.bam	other	2373502	2373502	0	+	0	1	76	78	0.0
CP008925.1	h6.sal.bam	other	2373503	2373503	0	+	2	1	78	77	2.0
CP008925.1	h6.sal.bam	other	2373504	2373504	0	+	0	1	78	76	0.0
CP008925.1	h6.sal.bam	other	2373505	2373505	0	+	0	1	78	75	0.0
CP008925.1	h6.sal.bam	GAAC	2373506	2373506	2373514	+	1	2	79	75	1.0
CP008925.1	h6.sal.bam	other	2373507	2373507	0	+	0	2	75	75	0.0
CP008925.1	h6.sal.bam	GAAC	2373508	2373508	2373514	+	2	1	77	73	2.0
CP008925.1	h6.sal.bam	other	2373509	2373509	0	+	2	1	78	77	2.0
CP008925.1	h6.sal.bam	other	2373510	2373510	0	+	0	1	76	78	0.0
CP008925.1	h6.sal.bam	other	2373511	2373511	0	+	0	0	76	79	0.0
CP008925.1	h6.sal.bam	other	2373512	2373512	0	+	6	1	78	80	6.0
CP008925.1	h6.sal.bam	other	2373513	2373513	0	+	0	2	78	80	0.0
CP008925.1	h6.sal.bam	other	2373514	2373514	0	+	1	0	77	79	1.0
CP008925.1	h6.sal.bam	other	2373515	2373515	0	+	2	2	75	80	2.0
CP008925.1	h6.sal.bam	other	2373516	2373516	0	+	0	1	72	78	0.0
CP008925.1	h6.sal.bam	other	2373517	2373517	0	+	3	0	75	77	3.0
CP008925.1	h6.sal.bam	other	2373518	2373518	0	+	1	2	74	77	1.0
CP008925.1	h6.sal.bam	other	2373519	2373519	0	+	2	1	74	77	2.0
CP008925.1	h6.sal.bam	other	2373520	2373520	0	+	1	0	73	76	1.0
CP008925.1	h6.sal.bam	other	2373521	2373521	0	+	0	0	73	76	0.0
CP008925.1	h6.sal.bam	other	2373522	2373522	0	+	2	1	75	76	2.0
CP008925.1	h6.sal.bam	GAAC	2373523	2373523	2373514	+	2	0	76	77	2.0
CP008925.1	h6.sal.bam	other	2373524	2373524	0	+	1	2	77	77	1.0
CP008925.1	h6.sal.bam	GAAC	2373525	2373525	2373514	+	2	2	77	76	2.0
CP008925.1	h6.sal.bam	other	2373526	2373526	0	+	0	3	77	74	0.0
CP008925.1	h6.sal.bam	other	2373527	2373527	0	+	0	0	77	72	0.0
CP008925.1	h6.sal.bam	other	2373528	2373528	0	+	0	1	77	72	0.0
CP008925.1	h6.sal.bam	other	2373529	2373529	0	+	0	3	76	73	0.0
CP008925.1	h6.sal.bam	other	2373530	2373530	0	+	0	0	76	70	0.0
CP008925.1	h6.sal.bam	other	2373531	2373531	0	+	1	0	77	70	1.0
CP008925.1	h6.sal.bam	other	2373532	2373532	0	+	0	1	77	70	0.0
CP008925.1	h6.sal.bam	other	2373533	2373533	0	+	0	0	76	69	0.0
CP008925.1	h6.sal.bam	other	2373534	2373534	0	+	0	1	76	69	0.0
CP008925.1	h6.sal.bam	other	2373535	2373535	0	+	0	1	75	68	0.0
CP008925.1	h6.sal.bam	other	2373536	2373536	0	+	0	3	73	67	0.0
CP008925.1	h6.sal.bam	other	2373537	2373537	0	+	1	1	74	64	1.0
CP008925.1	h6.sal.bam	other	2373538	2373538	0	+	1	1	74	63	1.0
CP008925.1	h6.sal.bam	other	2373539	2373539	0	+	2	0	75	62	2.0
CP008925.1	h6.sal.bam	other	2373540	2373540	0	+	2	3	77	66	2.0
CP008925.1	h6.sal.bam	other	2373541	2373541	0	+	3	0	79	65	3.0
CP008925.1	h6.sal.bam	other	2373542	2373542	0	+	0	1	78	65	0.0
CP008925.1	h6.sal.bam	other	2373543	2373543	0	+	0	1	77	65	0.0
CP008925.1	h6.sal.bam	other	2373544	2373544	0	+	0	1	75	66	0.0
CP008925.1	h6.sal.bam	other	2373545	2373545	0	+	1	3	76	67	1.0
CP008925.1	h6.sal.bam	other	2373546	2373546	0	+	0	2	73	64	0.0
CP008925.1	h6.sal.bam	other	2373547	2373547	0	+	1	0	73	62	1.0
CP008925.1	h6.sal.bam	other	2373548	2373548	0	+	0	0	72	62	0.0
CP008925.1	h6.sal.bam	other	2373549	2373549	0	+	1	2	71	62	1.0
CP008925.1	h6.sal.bam	other	2373550	2373550	0	+	2	5	73	65	2.0
CP008925.1	h6.sal.bam	other	2373551	2373551	0	+	1	2	74	62	1.0
CP008925.1	h6.sal.bam	other	2373552	2373552	0	+	0	0	73	60	0.0
CP008925.1	h6.sal.bam	other	2373553	2373553	0	+	1	0	71	63	1.0
CP008925.1	h6.sal.bam	other	2373554	2373554	0	+	1	0	70	63	1.0
CP008925.1	h6.sal.bam	other	2373555	2373555	0	+	2	1	70	63	2.0
CP008925.1	h6.sal.bam	other	2373556	2373556	0	+	2	0	69	66	2.0
CP008925.1	h6.sal.bam	other	2373557	2373557	0	+	0	2	69	66	0.0
CP008925.1	h6.sal.bam	other	2373558	2373558	0	+	0	1	67	64	0.0
CP008925.1	h6.sal.bam	other	2373559	2373559	0	+	2	1	67	66	2.0
CP008925.1	h6.sal.bam	other	2373560	2373560	0	+	2	1	69	67	2.0
CP008925.1	h6.sal.bam	other	2373561	2373561	0	+	1	1	68	68	1.0
CP008925.1	h6.sal.bam	other	2373562	2373562	0	+	2	0	69	69	2.0
CP008925.1	h6.sal.bam	other	2373563	2373563	0	+	4	0	71	70	4.0
CP008925.1	h6.sal.bam	other	2373564	2373564	0	+	0	2	71	70	0.0
CP008925.1	h6.sal.bam	other	2373565	2373565	0	+	2	0	72	69	2.0
CP008925.1	h6.sal.bam	other	2373566	2373566	0	+	0	2	72	70	0.0
CP008925.1	h6.sal.bam	other	2373567	2373567	0	+	1	1	73	68	1.0
CP008925.1	h6.sal.bam	other	2373568	2373568	0	+	2	0	74	69	2.0
CP008925.1	h6.sal.bam	other	2373569	2373569	0	+	0	1	72	70	0.0
CP008925.1	h6.sal.bam	other	2373570	2373570	0	+	0	2	71	71	0.0
CP008925.1	h6.sal.bam	other	2373571	2373571	0	+	0	0	71	71	0.0
CP008925.1	h6.sal.bam	other	2373572	2373572	0	+	0	2	71	72	0.0
CP008925.1	h6.sal.bam	other	2373573	2373573	0	+	1	1	72	71	1.0
CP008925.1	h6.sal.bam	other	2373574	2373574	0	+	0	0	72	70	0.0
CP008925.1	h6.sal.bam	other	2373575	2373575	0	+	1	0	70	70	1.0
CP008925.1	h6.sal.bam	other	2373576	2373576	0	+	3	1	73	70	3.0
CP008925.1	h6.sal.bam	other	2373577	2373577	0	+	0	0	73	72	0.0
CP008925.1	h6.sal.bam	other	2373578	2373578	0	+	0	0	71	74	0.0
CP008925.1	h6.sal.bam	other	2373579	2373579	0	+	0	0	71	74	0.0
CP008925.1	h6.sal.bam	other	2373580	2373580	0	+	0	1	70	74	0.0
CP008925.1	h6.sal.bam	other	2373581	2373581	0	+	1	2	70	74	1.0
CP008925.1	h6.sal.bam	other	2373582	2373582	0	+	3	0	71	75	3.0
CP008925.1	h6.sal.bam	other	2373583	2373583	0	+	2	5	73	75	2.0
CP008925.1	h6.sal.bam	other	2373584	2373584	0	+	1	3	72	76	1.0
CP008925.1	h6.sal.bam	other	2373585	2373585	0	+	1	2	73	74	1.0
CP008925.1	h6.sal.bam	other	2373586	2373586	0	+	2	1	75	73	2.0
CP008925.1	h6.sal.bam	other	2373587	2373587	0	+	0	1	70	73	0.0
CP008925.1	h6.sal.bam	other	2373588	2373588	0	+	0	1	69	73	0.0
CP008925.1	h6.sal.bam	other	2373589	2373589	0	+	1	0	70	72	1.0
CP008925.1	h6.sal.bam	other	2373590	2373590	0	+	6	0	74	74	6.0
CP008925.1	h6.sal.bam	other	2373591	2373591	0	+	2	0	73	75	2.0
CP008925.1	h6.sal.bam	other	2373592	2373592	0	+	0	0	73	75	0.0
CP008925.1	h6.sal.bam	other	2373593	2373593	0	+	1	1	70	76	1.0
CP008925.1	h6.sal.bam	other	2373594	2373594	0	+	1	0	71	75	1.0
CP008925.1	h6.sal.bam	other	2373595	2373595	0	+	0	0	71	82	0.0
CP008925.1	h6.sal.bam	other	2373596	2373596	0	+	1	2	72	91	1.0
CP008925.1	h6.sal.bam	other	2373597	2373597	0	+	1	0	69	91	1.0
CP008925.1	h6.sal.bam	other	2373598	2373598	0	+	0	1	68	92	0.0
CP008925.1	h6.sal.bam	other	2373599	2373599	0	+	0	1	68	91	0.0
CP008925.1	h6.sal.bam	other	2373600	2373600	0	+	1	0	67	93	1.0
CP008925.1	h6.sal.bam	other	2373601	2373601	0	+	0	0	67	94	0.0
CP008925.1	h6.sal.bam	other	2373602	2373602	0	+	3	0	70	97	3.0
CP008925.1	h6.sal.bam	other	2373603	2373603	0	+	1	2	71	100	1.0
CP008925.1	h6.sal.bam	other	2373604	2373604	0	+	0	0	71	98	0.0
CP008925.1	h6.sal.bam	other	2373605	2373605	0	+	2	0	72	101	2.0
CP008925.1	h6.sal.bam	other	2373606	2373606	0	+	2	0	74	102	2.0
CP008925.1	h6.sal.bam	other	2373607	2373607	0	+	1	0	75	102	1.0
CP008925.1	h6.sal.bam	other	2373608	2373608	0	+	2	0	77	102	2.0
CP008925.1	h6.sal.bam	other	2373609	2373609	0	+	5	0	81	104	5.0
CP008925.1	h6.sal.bam	other	2373610	2373610	0	+	0	0	81	106	0.0
CP008925.1	h6.sal.bam	other	2373611	2373611	0	+	1	0	79	106	1.0
CP008925.1	h6.sal.bam	other	2373612	2373612	0	+	0	2	79	110	0.0
CP008925.1	h6.sal.bam	GAAC	2373613	2373613	2373621	+	0	2	79	109	0.0
CP008925.1	h6.sal.bam	other	2373614	2373614	0	+	4	0	82	109	4.0
CP008925.1	h6.sal.bam	GAAC	2373615	2373615	2373621	+	2	3	82	109	2.0
CP008925.1	h6.sal.bam	other	2373616	2373616	0	+	0	0	80	110	0.0
CP008925.1	h6.sal.bam	other	2373617	2373617	0	+	3	2	83	111	3.0
CP008925.1	h6.sal.bam	other	2373618	2373618	0	+	0	2	83	109	0.0
CP008925.1	h6.sal.bam	other	2373619	2373619	0	+	3	0	85	110	3.0
CP008925.1	h6.sal.bam	other	2373620	2373620	0	+	1	0	85	110	1.0
CP008925.1	h6.sal.bam	other	2373621	2373621	0	+	1	0	86	112	1.0
CP008925.1	h6.sal.bam	other	2373622	2373622	0	+	0	0	86	113	0.0
CP008925.1	h6.sal.bam	other	2373623	2373623	0	+	0	2	85	114	0.0
CP008925.1	h6.sal.bam	other	2373624	2373624	0	+	1	3	86	112	1.0
CP008925.1	h6.sal.bam	other	2373625	2373625	0	+	1	2	85	109	1.0
CP008925.1	h6.sal.bam	other	2373626	2373626	0	+	0	0	84	107	0.0
CP008925.1	h6.sal.bam	other	2373627	2373627	0	+	1	3	85	112	1.0
CP008925.1	h6.sal.bam	other	2373628	2373628	0	+	1	1	82	110	1.0
CP008925.1	h6.sal.bam	other	2373629	2373629	0	+	0	2	82	109	0.0
CP008925.1	h6.sal.bam	GAAC	2373630	2373630	2373621	+	1	1	83	107	1.0
CP008925.1	h6.sal.bam	other	2373631	2373631	0	+	1	0	81	109	1.0
CP008925.1	h6.sal.bam	GAAC	2373632	2373632	2373621	+	1	2	82	109	1.0
CP008925.1	h6.sal.bam	other	2373633	2373633	0	+	2	1	83	107	2.0
CP008925.1	h6.sal.bam	other	2373634	2373634	0	+	0	2	81	110	0.0
CP008925.1	h6.sal.bam	other	2373635	2373635	0	+	0	2	79	109	0.0
CP008925.1	h6.sal.bam	other	2373636	2373636	0	+	0	2	78	111	0.0
CP008925.1	h6.sal.bam	other	2373637	2373637	0	+	0	1	76	109	0.0
CP008925.1	h6.sal.bam	other	2373638	2373638	0	+	2	1	74	108	2.0
CP008925.1	h6.sal.bam	other	2373639	2373639	0	+	2	0	76	107	2.0
CP008925.1	h6.sal.bam	other	2373640	2373640	0	+	0	1	74	108	0.0
CP008925.1	h6.sal.bam	other	2373641	2373641	0	+	1	0	75	107	1.0
CP008925.1	h6.sal.bam	other	2373642	2373642	0	+	3	2	78	110	3.0
CP008925.1	h6.sal.bam	other	2373643	2373643	0	+	2	1	78	109	2.0
CP008925.1	h6.sal.bam	other	2373644	2373644	0	+	3	2	81	109	3.0
CP008925.1	h6.sal.bam	other	2373645	2373645	0	+	0	2	81	107	0.0
CP008925.1	h6.sal.bam	other	2373646	2373646	0	+	3	1	84	105	3.0
CP008925.1	h6.sal.bam	other	2373647	2373647	0	+	5	2	89	105	5.0
CP008925.1	h6.sal.bam	other	2373648	2373648	0	+	0	0	88	105	0.0
CP008925.1	h6.sal.bam	other	2373649	2373649	0	+	3	1	88	107	3.0
CP008925.1	h6.sal.bam	other	2373650	2373650	0	+	0	2	88	110	0.0
CP008925.1	h6.sal.bam	other	2373651	2373651	0	+	0	1	88	108	0.0
CP008925.1	h6.sal.bam	other	2373652	2373652	0	+	2	0	88	108	2.0
CP008925.1	h6.sal.bam	other	2373653	2373653	0	+	1	1	89	110	1.0
CP008925.1	h6.sal.bam	other	2373654	2373654	0	+	1	0	90	109	1.0
CP008925.1	h6.sal.bam	other	2373655	2373655	0	+	2	3	92	109	2.0
CP008925.1	h6.sal.bam	other	2373656	2373656	0	+	0	3	92	106	0.0
CP008925.1	h6.sal.bam	other	2373657	2373657	0	+	1	0	89	103	1.0
CP008925.1	h6.sal.bam	other	2373658	2373658	0	+	3	4	92	103	3.0
CP008925.1	h6.sal.bam	other	2373659	2373659	0	+	1	1	92	100	1.0
CP008925.1	h6.sal.bam	other	2373660	2373660	0	+	1	1	91	101	1.0
CP008925.1	h6.sal.bam	other	2373661	2373661	0	+	0	1	90	100	0.0
CP008925.1	h6.sal.bam	other	2373662	2373662	0	+	2	1	92	99	2.0
CP008925.1	h6.sal.bam	other	2373663	2373663	0	+	0	2	92	100	0.0
CP008925.1	h6.sal.bam	other	2373664	2373664	0	+	2	0	93	98	2.0
CP008925.1	h6.sal.bam	other	2373665	2373665	0	+	1	1	88	98	1.0
CP008925.1	h6.sal.bam	other	2373666	2373666	0	+	3	0	89	97	3.0
CP008925.1	h6.sal.bam	other	2373667	2373667	0	+	2	1	90	98	2.0
CP008925.1	h6.sal.bam	other	2373668	2373668	0	+	1	7	91	97	1.0
CP008925.1	h6.sal.bam	other	2373669	2373669	0	+	0	1	90	91	0.0
CP008925.1	h6.sal.bam	GAAC	2373670	2373670	2373678	+	1	10	91	90	1.0
CP008925.1	h6.sal.bam	other	2373671	2373671	0	+	3	0	93	80	3.0
CP008925.1	h6.sal.bam	GAAC	2373672	2373672	2373678	+	12	1	104	80	12.0
CP008925.1	h6.sal.bam	other	2373673	2373673	0	+	2	2	106	80	2.0
CP008925.1	h6.sal.bam	other	2373674	2373674	0	+	0	1	105	81	0.0
CP008925.1	h6.sal.bam	other	2373675	2373675	0	+	1	0	106	82	1.0
CP008925.1	h6.sal.bam	other	2373676	2373676	0	+	0	4	106	83	0.0
CP008925.1	h6.sal.bam	other	2373677	2373677	0	+	2	3	102	79	2.0
CP008925.1	h6.sal.bam	other	2373678	2373678	0	+	3	2	105	76	3.0
CP008925.1	h6.sal.bam	other	2373679	2373679	0	+	2	1	107	76	2.0
CP008925.1	h6.sal.bam	other	2373680	2373680	0	+	1	0	106	76	1.0
CP008925.1	h6.sal.bam	other	2373681	2373681	0	+	0	0	106	76	0.0
CP008925.1	h6.sal.bam	other	2373682	2373682	0	+	0	0	105	76	0.0
CP008925.1	h6.sal.bam	other	2373683	2373683	0	+	2	2	105	79	2.0
CP008925.1	h6.sal.bam	other	2373684	2373684	0	+	1	2	101	81	1.0
CP008925.1	h6.sal.bam	other	2373685	2373685	0	+	0	0	100	80	0.0
CP008925.1	h6.sal.bam	other	2373686	2373686	0	+	1	5	101	81	1.0
CP008925.1	h6.sal.bam	GAAC	2373687	2373687	2373678	+	2	1	103	76	2.0
CP008925.1	h6.sal.bam	other	2373688	2373688	0	+	0	2	99	76	0.0
CP008925.1	h6.sal.bam	GAAC	2373689	2373689	2373678	+	1	0	98	75	1.0
CP008925.1	h6.sal.bam	other	2373690	2373690	0	+	1	3	99	75	1.0
CP008925.1	h6.sal.bam	other	2373691	2373691	0	+	0	1	99	72	0.0
CP008925.1	h6.sal.bam	other	2373692	2373692	0	+	1	2	97	73	1.0
CP008925.1	h6.sal.bam	other	2373693	2373693	0	+	1	1	98	72	1.0
CP008925.1	h6.sal.bam	other	2373694	2373694	0	+	7	2	102	71	7.0
CP008925.1	h6.sal.bam	other	2373695	2373695	0	+	3	0	104	69	3.0
CP008925.1	h6.sal.bam	other	2373696	2373696	0	+	0	1	103	72	0.0
CP008925.1	h6.sal.bam	other	2373697	2373697	0	+	1	1	104	72	1.0
CP008925.1	h6.sal.bam	other	2373698	2373698	0	+	1	0	105	71	1.0
CP008925.1	h6.sal.bam	other	2373699	2373699	0	+	4	1	108	77	4.0
CP008925.1	h6.sal.bam	other	2373700	2373700	0	+	2	2	109	76	2.0
CP008925.1	h6.sal.bam	other	2373701	2373701	0	+	2	2	110	75	2.0
CP008925.1	h6.sal.bam	other	2373702	2373702	0	+	0	1	109	74	0.0
CP008925.1	h6.sal.bam	other	2373703	2373703	0	+	2	0	110	74	2.0
CP008925.1	h6.sal.bam	other	2373704	2373704	0	+	2	1	112	74	2.0
CP008925.1	h6.sal.bam	other	2373705	2373705	0	+	2	2	112	73	2.0
CP008925.1	h6.sal.bam	other	2373706	2373706	0	+	1	3	113	71	1.0
CP008925.1	h6.sal.bam	other	2373707	2373707	0	+	0	1	112	68	0.0
CP008925.1	h6.sal.bam	other	2373708	2373708	0	+	0	1	110	68	0.0
CP008925.1	h6.sal.bam	other	2373709	2373709	0	+	2	3	112	69	2.0
CP008925.1	h6.sal.bam	other	2373710	2373710	0	+	0	1	112	66	0.0
CP008925.1	h6.sal.bam	other	2373711	2373711	0	+	1	1	113	65	1.0
CP008925.1	h6.sal.bam	other	2373712	2373712	0	+	0	0	113	69	0.0
CP008925.1	h6.sal.bam	other	2373713	2373713	0	+	1	0	110	70	1.0
CP008925.1	h6.sal.bam	other	2373714	2373714	0	+	0	1	110	70	0.0
CP008925.1	h6.sal.bam	other	2373715	2373715	0	+	0	2	110	69	0.0
CP008925.1	h6.sal.bam	other	2373716	2373716	0	+	0	2	109	68	0.0
CP008925.1	h6.sal.bam	other	2373717	2373717	0	+	0	1	106	68	0.0
CP008925.1	h6.sal.bam	other	2373718	2373718	0	+	0	1	104	67	0.0
CP008925.1	h6.sal.bam	other	2373719	2373719	0	+	0	1	101	68	0.0
CP008925.1	h6.sal.bam	other	2373720	2373720	0	+	2	0	103	69	2.0
CP008925.1	h6.sal.bam	other	2373721	2373721	0	+	0	1	100	70	0.0
CP008925.1	h6.sal.bam	other	2373722	2373722	0	+	3	1	98	70	3.0
CP008925.1	h6.sal.bam	other	2373723	2373723	0	+	2	1	100	69	2.0
CP008925.1	h6.sal.bam	other	2373724	2373724	0	+	1	4	98	68	1.0
CP008925.1	h6.sal.bam	other	2373725	2373725	0	+	1	0	99	64	1.0
CP008925.1	h6.sal.bam	other	2373726	2373726	0	+	0	1	98	64	0.0
CP008925.1	h6.sal.bam	other	2373727	2373727	0	+	1	1	98	64	1.0
CP008925.1	h6.sal.bam	other	2373728	2373728	0	+	2	0	99	63	2.0
CP008925.1	h6.sal.bam	other	2373729	2373729	0	+	1	0	99	63	1.0
CP008925.1	h6.sal.bam	other	2373730	2373730	0	+	2	1	100	63	2.0
CP008925.1	h6.sal.bam	other	2373731	2373731	0	+	2	0	102	62	2.0
CP008925.1	h6.sal.bam	other	2373732	2373732	0	+	0	1	101	64	0.0
CP008925.1	h6.sal.bam	other	2373733	2373733	0	+	0	0	97	64	0.0
CP008925.1	h6.sal.bam	other	2373734	2373734	0	+	2	2	99	64	2.0
CP008925.1	h6.sal.bam	other	2373735	2373735	0	+	2	0	99	63	2.0
CP008925.1	h6.sal.bam	other	2373736	2373736	0	+	3	0	100	65	3.0
CP008925.1	h6.sal.bam	other	2373737	2373737	0	+	4	2	104	65	4.0
CP008925.1	h6.sal.bam	other	2373738	2373738	0	+	1	0	103	63	1.0
CP008925.1	h6.sal.bam	other	2373739	2373739	0	+	0	0	103	63	0.0
CP008925.1	h6.sal.bam	other	2373740	2373740	0	+	2	0	104	66	2.0
CP008925.1	h6.sal.bam	other	2373741	2373741	0	+	0	1	101	67	0.0
CP008925.1	h6.sal.bam	other	2373742	2373742	0	+	2	0	101	67	2.0
CP008925.1	h6.sal.bam	other	2373743	2373743	0	+	1	1	101	69	1.0
CP008925.1	h6.sal.bam	other	2373744	2373744	0	+	1	0	101	69	1.0
CP008925.1	h6.sal.bam	other	2373745	2373745	0	+	2	1	100	71	2.0
CP008925.1	h6.sal.bam	other	2373746	2373746	0	+	0	1	86	74	0.0
CP008925.1	h6.sal.bam	other	2373747	2373747	0	+	1	0	87	73	1.0
CP008925.1	h6.sal.bam	other	2373748	2373748	0	+	1	1	88	73	1.0
CP008925.1	h6.sal.bam	other	2373749	2373749	0	+	1	2	89	72	1.0
CP008925.1	h6.sal.bam	other	2373750	2373750	0	+	0	0	89	71	0.0
CP008925.1	h6.sal.bam	other	2373751	2373751	0	+	0	1	89	75	0.0
CP008925.1	h6.sal.bam	other	2373752	2373752	0	+	0	0	87	75	0.0
CP008925.1	h6.sal.bam	other	2373753	2373753	0	+	2	2	86	75	2.0
CP008925.1	h6.sal.bam	other	2373754	2373754	0	+	0	1	83	73	0.0
CP008925.1	h6.sal.bam	other	2373755	2373755	0	+	0	2	83	72	0.0
CP008925.1	h6.sal.bam	other	2373756	2373756	0	+	2	1	85	71	2.0
CP008925.1	h6.sal.bam	other	2373757	2373757	0	+	1	6	86	72	1.0
CP008925.1	h6.sal.bam	other	2373758	2373758	0	+	1	0	85	67	1.0
CP008925.1	h6.sal.bam	other	2373759	2373759	0	+	4	0	88	67	4.0
CP008925.1	h6.sal.bam	other	2373760	2373760	0	+	1	1	89	67	1.0
CP008925.1	h6.sal.bam	other	2373761	2373761	0	+	0	0	88	69	0.0
CP008925.1	h6.sal.bam	other	2373762	2373762	0	+	0	1	86	70	0.0
CP008925.1	h6.sal.bam	other	2373763	2373763	0	+	1	1	87	69	1.0
CP008925.1	h6.sal.bam	other	2373764	2373764	0	+	0	0	86	69	0.0
CP008925.1	h6.sal.bam	other	2373765	2373765	0	+	2	0	87	70	2.0
CP008925.1	h6.sal.bam	other	2373766	2373766	0	+	1	1	87	72	1.0
CP008925.1	h6.sal.bam	other	2373767	2373767	0	+	3	1	89	72	3.0
CP008925.1	h6.sal.bam	other	2373768	2373768	0	+	2	1	91	71	2.0
CP008925.1	h6.sal.bam	other	2373769	2373769	0	+	0	2	84	73	0.0
CP008925.1	h6.sal.bam	other	2373770	2373770	0	+	1	5	82	71	1.0
CP008925.1	h6.sal.bam	other	2373771	2373771	0	+	3	2	85	66	3.0
CP008925.1	h6.sal.bam	other	2373772	2373772	0	+	0	0	84	69	0.0
CP008925.1	h6.sal.bam	other	2373773	2373773	0	+	1	1	84	69	1.0
CP008925.1	h6.sal.bam	other	2373774	2373774	0	+	2	0	81	68	2.0
CP008925.1	h6.sal.bam	other	2373775	2373775	0	+	1	0	78	68	1.0
CP008925.1	h6.sal.bam	other	2373776	2373776	0	+	1	1	79	69	1.0
CP008925.1	h6.sal.bam	other	2373777	2373777	0	+	4	1	83	68	4.0
CP008925.1	h6.sal.bam	other	2373778	2373778	0	+	4	0	83	68	4.0
CP008925.1	h6.sal.bam	other	2373779	2373779	0	+	0	0	81	68	0.0
CP008925.1	h6.sal.bam	other	2373780	2373780	0	+	0	0	81	68	0.0
CP008925.1	h6.sal.bam	other	2373781	2373781	0	+	1	1	82	70	1.0
CP008925.1	h6.sal.bam	other	2373782	2373782	0	+	0	2	82	70	0.0
CP008925.1	h6.sal.bam	other	2373783	2373783	0	+	0	1	82	68	0.0
CP008925.1	h6.sal.bam	other	2373784	2373784	0	+	0	4	80	67	0.0
CP008925.1	h6.sal.bam	other	2373785	2373785	0	+	2	0	82	64	2.0
CP008925.1	h6.sal.bam	other	2373786	2373786	0	+	1	0	82	68	1.0
CP008925.1	h6.sal.bam	other	2373787	2373787	0	+	0	1	82	69	0.0
CP008925.1	h6.sal.bam	other	2373788	2373788	0	+	0	0	81	68	0.0
CP008925.1	h6.sal.bam	other	2373789	2373789	0	+	0	1	81	68	0.0
CP008925.1	h6.sal.bam	other	2373790	2373790	0	+	0	2	81	67	0.0
CP008925.1	h6.sal.bam	other	2373791	2373791	0	+	3	0	84	71	3.0
CP008925.1	h6.sal.bam	other	2373792	2373792	0	+	1	2	85	72	1.0
CP008925.1	h6.sal.bam	other	2373793	2373793	0	+	2	1	87	70	2.0
CP008925.1	h6.sal.bam	other	2373794	2373794	0	+	3	1	90	69	3.0
CP008925.1	h6.sal.bam	other	2373795	2373795	0	+	0	1	88	68	0.0
CP008925.1	h6.sal.bam	other	2373796	2373796	0	+	1	1	89	67	1.0
CP008925.1	h6.sal.bam	other	2373797	2373797	0	+	2	0	87	67	2.0
CP008925.1	h6.sal.bam	other	2373798	2373798	0	+	0	0	84	68	0.0
CP008925.1	h6.sal.bam	other	2373799	2373799	0	+	1	0	84	68	1.0
CP008925.1	h6.sal.bam	other	2373800	2373800	0	+	2	0	86	70	2.0
CP008925.1	h6.sal.bam	other	2373801	2373801	0	+	0	1	86	70	0.0
CP008925.1	h6.sal.bam	other	2373802	2373802	0	+	1	0	84	73	1.0
CP008925.1	h6.sal.bam	other	2373803	2373803	0	+	1	1	85	73	1.0
CP008925.1	h6.sal.bam	other	2373804	2373804	0	+	1	1	85	75	1.0
CP008925.1	h6.sal.bam	other	2373805	2373805	0	+	1	0	81	76	1.0
CP008925.1	h6.sal.bam	other	2373806	2373806	0	+	0	1	81	77	0.0
CP008925.1	h6.sal.bam	other	2373807	2373807	0	+	1	0	82	76	1.0
CP008925.1	h6.sal.bam	other	2373808	2373808	0	+	0	0	82	77	0.0
CP008925.1	h6.sal.bam	other	2373809	2373809	0	+	0	1	80	77	0.0
CP008925.1	h6.sal.bam	other	2373810	2373810	0	+	1	2	78	77	1.0
CP008925.1	h6.sal.bam	other	2373811	2373811	0	+	0	0	78	75	0.0
CP008925.1	h6.sal.bam	other	2373812	2373812	0	+	1	0	75	76	1.0
CP008925.1	h6.sal.bam	other	2373813	2373813	0	+	1	2	75	76	1.0
CP008925.1	h6.sal.bam	other	2373814	2373814	0	+	2	1	75	74	2.0
CP008925.1	h6.sal.bam	other	2373815	2373815	0	+	0	2	75	73	0.0
CP008925.1	h6.sal.bam	other	2373816	2373816	0	+	1	0	75	71	1.0
CP008925.1	h6.sal.bam	other	2373817	2373817	0	+	1	2	73	71	1.0
CP008925.1	h6.sal.bam	other	2373818	2373818	0	+	1	1	74	69	1.0
CP008925.1	h6.sal.bam	other	2373819	2373819	0	+	0	2	74	68	0.0
CP008925.1	h6.sal.bam	other	2373820	2373820	0	+	4	5	76	68	4.0
CP008925.1	h6.sal.bam	other	2373821	2373821	0	+	1	0	76	63	1.0
CP008925.1	h6.sal.bam	other	2373822	2373822	0	+	3	0	79	65	3.0
CP008925.1	h6.sal.bam	other	2373823	2373823	0	+	3	1	80	65	3.0
CP008925.1	h6.sal.bam	other	2373824	2373824	0	+	2	4	82	66	2.0
CP008925.1	h6.sal.bam	other	2373825	2373825	0	+	0	1	82	62	0.0
CP008925.1	h6.sal.bam	other	2373826	2373826	0	+	1	0	83	63	1.0
CP008925.1	h6.sal.bam	other	2373827	2373827	0	+	0	0	83	63	0.0
CP008925.1	h6.sal.bam	other	2373828	2373828	0	+	2	0	83	64	2.0
CP008925.1	h6.sal.bam	other	2373829	2373829	0	+	1	0	84	64	1.0
CP008925.1	h6.sal.bam	other	2373830	2373830	0	+	2	1	84	66	2.0
CP008925.1	h6.sal.bam	other	2373831	2373831	0	+	2	2	86	66	2.0
CP008925.1	h6.sal.bam	other	2373832	2373832	0	+	3	0	88	64	3.0
CP008925.1	h6.sal.bam	other	2373833	2373833	0	+	1	1	88	66	1.0
CP008925.1	h6.sal.bam	other	2373834	2373834	0	+	1	3	84	65	1.0
CP008925.1	h6.sal.bam	other	2373835	2373835	0	+	2	0	85	62	2.0
CP008925.1	h6.sal.bam	other	2373836	2373836	0	+	0	1	85	62	0.0
CP008925.1	h6.sal.bam	other	2373837	2373837	0	+	0	1	85	62	0.0
CP008925.1	h6.sal.bam	other	2373838	2373838	0	+	1	0	86	61	1.0
CP008925.1	h6.sal.bam	other	2373839	2373839	0	+	1	1	85	64	1.0
CP008925.1	h6.sal.bam	other	2373840	2373840	0	+	1	2	86	66	1.0
CP008925.1	h6.sal.bam	other	2373841	2373841	0	+	1	1	82	65	1.0
CP008925.1	h6.sal.bam	other	2373842	2373842	0	+	0	2	82	65	0.0
CP008925.1	h6.sal.bam	other	2373843	2373843	0	+	1	1	82	63	1.0
CP008925.1	h6.sal.bam	other	2373844	2373844	0	+	0	0	82	62	0.0
CP008925.1	h6.sal.bam	other	2373845	2373845	0	+	2	5	83	62	2.0
CP008925.1	h6.sal.bam	other	2373846	2373846	0	+	3	0	83	57	3.0
CP008925.1	h6.sal.bam	other	2373847	2373847	0	+	1	0	84	58	1.0
CP008925.1	h6.sal.bam	other	2373848	2373848	0	+	2	0	85	60	2.0
CP008925.1	h6.sal.bam	other	2373849	2373849	0	+	2	0	82	61	2.0
CP008925.1	h6.sal.bam	other	2373850	2373850	0	+	1	1	83	61	1.0
CP008925.1	h6.sal.bam	other	2373851	2373851	0	+	0	0	82	61	0.0
CP008925.1	h6.sal.bam	other	2373852	2373852	0	+	0	1	80	61	0.0
CP008925.1	h6.sal.bam	other	2373853	2373853	0	+	4	0	80	61	4.0
CP008925.1	h6.sal.bam	other	2373854	2373854	0	+	1	1	81	62	1.0
CP008925.1	h6.sal.bam	other	2373855	2373855	0	+	2	3	82	62	2.0
CP008925.1	h6.sal.bam	other	2373856	2373856	0	+	2	0	84	59	2.0
CP008925.1	h6.sal.bam	other	2373857	2373857	0	+	0	0	84	60	0.0
CP008925.1	h6.sal.bam	other	2373858	2373858	0	+	1	2	85	60	1.0
CP008925.1	h6.sal.bam	other	2373859	2373859	0	+	0	2	85	58	0.0
CP008925.1	h6.sal.bam	other	2373860	2373860	0	+	0	1	83	57	0.0
CP008925.1	h6.sal.bam	other	2373861	2373861	0	+	1	0	83	57	1.0
CP008925.1	h6.sal.bam	other	2373862	2373862	0	+	0	1	83	60	0.0
CP008925.1	h6.sal.bam	other	2373863	2373863	0	+	0	2	83	59	0.0
CP008925.1	h6.sal.bam	other	2373864	2373864	0	+	3	1	83	156	3.0
CP008925.1	h6.sal.bam	other	2373865	2373865	0	+	1	2	84	159	1.0
CP008925.1	h6.sal.bam	other	2373866	2373866	0	+	1	2	85	158	1.0
CP008925.1	h6.sal.bam	other	2373867	2373867	0	+	0	0	82	156	0.0
CP008925.1	h6.sal.bam	other	2373868	2373868	0	+	2	0	84	157	2.0
CP008925.1	h6.sal.bam	other	2373869	2373869	0	+	0	0	78	159	0.0
CP008925.1	h6.sal.bam	other	2373870	2373870	0	+	0	0	78	160	0.0
CP008925.1	h6.sal.bam	other	2373871	2373871	0	+	4	1	82	160	4.0
CP008925.1	h6.sal.bam	other	2373872	2373872	0	+	1	0	83	159	1.0
CP008925.1	h6.sal.bam	other	2373873	2373873	0	+	0	2	82	159	0.0
CP008925.1	h6.sal.bam	other	2373874	2373874	0	+	0	0	80	160	0.0
CP008925.1	h6.sal.bam	other	2373875	2373875	0	+	0	3	80	160	0.0
CP008925.1	h6.sal.bam	other	2373876	2373876	0	+	1	1	80	161	1.0
CP008925.1	h6.sal.bam	other	2373877	2373877	0	+	1	3	81	160	1.0
CP008925.1	h6.sal.bam	other	2373878	2373878	0	+	0	0	80	157	0.0
CP008925.1	h6.sal.bam	other	2373879	2373879	0	+	0	3	79	159	0.0
CP008925.1	h6.sal.bam	other	2373880	2373880	0	+	0	1	78	156	0.0
CP008925.1	h6.sal.bam	other	2373881	2373881	0	+	1	1	79	193	1.0
CP008925.1	h6.sal.bam	other	2373882	2373882	0	+	0	0	78	192	0.0
CP008925.1	h6.sal.bam	other	2373883	2373883	0	+	2	1	80	195	2.0
CP008925.1	h6.sal.bam	other	2373884	2373884	0	+	0	1	80	194	0.0
CP008925.1	h6.sal.bam	other	2373885	2373885	0	+	1	0	80	196	2.0
CP008925.1	h6.sal.bam	other	2373886	2373886	0	+	0	0	80	196	0.0
CP008925.1	h6.sal.bam	other	2373887	2373887	0	+	1	0	80	196	1.0
CP008925.1	h6.sal.bam	other	2373888	2373888	0	+	1	0	80	196	1.0
CP008925.1	h6.sal.bam	other	2373889	2373889	0	+	0	0	78	196	0.0
CP008925.1	h6.sal.bam	other	2373890	2373890	0	+	1	0	78	196	2.0
CP008925.1	h6.sal.bam	other	2373891	2373891	0	+	0	0	77	196	0.0
CP008925.1	h6.sal.bam	other	2373892	2373892	0	+	1	0	77	196	2.0
CP008925.1	h6.sal.bam	GAAC	2373893	2373893	2373901	+	1	2	77	197	1.0
CP008925.1	h6.sal.bam	other	2373894	2373894	0	+	0	0	73	196	0.0
CP008925.1	h6.sal.bam	GAAC	2373895	2373895	2373901	+	0	0	72	197	0.0
CP008925.1	h6.sal.bam	other	2373896	2373896	0	+	0	2	69	197	0.0
CP008925.1	h6.sal.bam	other	2373897	2373897	0	+	0	0	69	195	0.0
CP008925.1	h6.sal.bam	other	2373898	2373898	0	+	1	2	68	195	1.0
CP008925.1	h6.sal.bam	other	2373899	2373899	0	+	0	0	66	193	0.0
CP008925.1	h6.sal.bam	other	2373900	2373900	0	+	0	2	66	195	0.0
CP008925.1	h6.sal.bam	other	2373901	2373901	0	+	0	1	65	193	0.0
CP008925.1	h6.sal.bam	other	2373902	2373902	0	+	2	1	65	194	4.0
CP008925.1	h6.sal.bam	other	2373903	2373903	0	+	0	0	64	193	0.0
CP008925.1	h6.sal.bam	other	2373904	2373904	0	+	0	1	64	193	0.0
CP008925.1	h6.sal.bam	other	2373905	2373905	0	+	1	0	62	194	1.0
CP008925.1	h6.sal.bam	other	2373906	2373906	0	+	0	1	61	194	0.0
CP008925.1	h6.sal.bam	other	2373907	2373907	0	+	0	0	58	193	0.0
CP008925.1	h6.sal.bam	other	2373908	2373908	0	+	0	0	57	193	0.0
CP008925.1	h6.sal.bam	other	2373909	2373909	0	+	1	0	57	194	2.0
CP008925.1	h6.sal.bam	GAAC	2373910	2373910	2373901	+	1	0	56	194	2.0
CP008925.1	h6.sal.bam	other	2373911	2373911	0	+	2	1	58	194	2.0
CP008925.1	h6.sal.bam	GAAC	2373912	2373912	2373901	+	0	0	57	193	0.0
CP008925.1	h6.sal.bam	other	2373913	2373913	0	+	1	6	58	195	1.0
CP008925.1	h6.sal.bam	other	2373914	2373914	0	+	0	0	57	191	0.0
CP008925.1	h6.sal.bam	other	2373915	2373915	0	+	1	1	56	192	2.0
CP008925.1	h6.sal.bam	other	2373916	2373916	0	+	2	1	58	191	2.0
CP008925.1	h6.sal.bam	other	2373917	2373917	0	+	1	0	59	190	2.0
CP008925.1	h6.sal.bam	other	2373918	2373918	0	+	1	0	59	191	1.0
CP008925.1	h6.sal.bam	other	2373919	2373919	0	+	0	0	57	193	0.0
CP008925.1	h6.sal.bam	other	2373920	2373920	0	+	0	0	54	194	0.0
CP008925.1	h6.sal.bam	other	2373921	2373921	0	+	1	1	52	195	1.0
CP008925.1	h6.sal.bam	other	2373922	2373922	0	+	0	2	52	194	0.0
CP008925.1	h6.sal.bam	other	2373923	2373923	0	+	0	1	52	195	0.0
CP008925.1	h6.sal.bam	other	2373924	2373924	0	+	1	0	51	194	2.0
CP008925.1	h6.sal.bam	other	2373925	2373925	0	+	1	1	51	195	2.0
CP008925.1	h6.sal.bam	other	2373926	2373926	0	+	1	0	52	194	1.0
CP008925.1	h6.sal.bam	other	2373927	2373927	0	+	0	1	48	195	0.0
CP008925.1	h6.sal.bam	other	2373928	2373928	0	+	0	1	48	194	0.0
CP008925.1	h6.sal.bam	other	2373929	2373929	0	+	0	1	47	195	0.0
CP008925.1	h6.sal.bam	other	2373930	2373930	0	+	1	1	46	194	2.0
CP008925.1	h6.sal.bam	other	2373931	2373931	0	+	0	0	44	193	0.0
CP008925.1	h6.sal.bam	other	2373932	2373932	0	+	0	0	44	193	0.0
CP008925.1	h6.sal.bam	other	2373933	2373933	0	+	0	0	42	193	0.0
CP008925.1	h6.sal.bam	other	2373934	2373934	0	+	1	1	43	196	1.0
CP008925.1	h6.sal.bam	other	2373935	2373935	0	+	0	1	43	195	0.0
CP008925.1	h6.sal.bam	other	2373936	2373936	0	+	2	3	45	194	4.0
CP008925.1	h6.sal.bam	other	2373937	2373937	0	+	1	1	46	191	1.0
CP008925.1	h6.sal.bam	GTTC	2373938	2373938	2373946	+	0	105	46	190	0.0
CP008925.1	h6.sal.bam	other	2373939	2373939	0	+	0	0	38	85	0.0
CP008925.1	h6.sal.bam	GTTC	2373940	2373940	2373946	+	70	0	108	92	70.0
CP008925.1	h6.sal.bam	other	2373941	2373941	0	+	1	0	109	92	1.0
CP008925.1	h6.sal.bam	other	2373942	2373942	0	+	0	1	109	92	0.0
CP008925.1	h6.sal.bam	other	2373943	2373943	0	+	0	2	107	91	0.0
CP008925.1	h6.sal.bam	other	2373944	2373944	0	+	1	1	108	89	1.0
CP008925.1	h6.sal.bam	other	2373945	2373945	0	+	0	0	103	89	0.0
CP008925.1	h6.sal.bam	other	2373946	2373946	0	+	2	0	105	89	2.0
CP008925.1	h6.sal.bam	other	2373947	2373947	0	+	3	0	108	89	3.0
CP008925.1	h6.sal.bam	other	2373948	2373948	0	+	1	3	109	89	1.0
CP008925.1	h6.sal.bam	other	2373949	2373949	0	+	1	2	110	86	1.0
CP008925.1	h6.sal.bam	other	2373950	2373950	0	+	1	1	110	86	1.0
CP008925.1	h6.sal.bam	other	2373951	2373951	0	+	1	0	111	86	1.0
CP008925.1	h6.sal.bam	other	2373952	2373952	0	+	0	0	111	86	0.0
CP008925.1	h6.sal.bam	other	2373953	2373953	0	+	1	2	112	88	2.0
CP008925.1	h6.sal.bam	other	2373954	2373954	0	+	3	0	115	89	6.0
CP008925.1	h6.sal.bam	GTTC	2373955	2373955	2373946	+	0	38	115	89	0.0
CP008925.1	h6.sal.bam	other	2373956	2373956	0	+	0	1	114	51	0.0
CP008925.1	h6.sal.bam	GTTC	2373957	2373957	2373946	+	59	1	172	53	59.0
CP008925.1	h6.sal.bam	other	2373958	2373958	0	+	1	2	173	53	1.0
CP008925.1	h6.sal.bam	other	2373959	2373959	0	+	1	1	174	51	2.0
CP008925.1	h6.sal.bam	other	2373960	2373960	0	+	0	0	174	51	0.0
CP008925.1	h6.sal.bam	other	2373961	2373961	0	+	0	0	174	52	0.0
CP008925.1	h6.sal.bam	other	2373962	2373962	0	+	1	0	174	54	1.0
CP008925.1	h6.sal.bam	other	2373963	2373963	0	+	1	0	174	54	1.0
CP008925.1	h6.sal.bam	other	2373964	2373964	0	+	3	1	176	55	3.0
CP008925.1	h6.sal.bam	other	2373965	2373965	0	+	0	0	176	55	0.0
CP008925.1	h6.sal.bam	other	2373966	2373966	0	+	0	0	175	58	0.0
CP008925.1	h6.sal.bam	other	2373967	2373967	0	+	2	0	176	58	2.0
CP008925.1	h6.sal.bam	GTTC	2373968	2373968	2373976	+	0	1	176	58	0.0
CP008925.1	h6.sal.bam	other	2373969	2373969	0	+	0	1	176	57	0.0
CP008925.1	h6.sal.bam	GTTC	2373970	2373970	2373976	+	2	0	178	57	2.0
CP008925.1	h6.sal.bam	other	2373971	2373971	0	+	0	0	178	57	0.0
CP008925.1	h6.sal.bam	other	2373972	2373972	0	+	0	0	178	57	0.0
CP008925.1	h6.sal.bam	other	2373973	2373973	0	+	1	0	178	57	1.0
CP008925.1	h6.sal.bam	other	2373974	2373974	0	+	1	2	179	58	1.0
CP008925.1	h6.sal.bam	other	2373975	2373975	0	+	0	0	178	61	0.0
CP008925.1	h6.sal.bam	other	2373976	2373976	0	+	0	2	178	63	0.0
CP008925.1	h6.sal.bam	other	2373977	2373977	0	+	0	0	177	61	0.0
CP008925.1	h6.sal.bam	other	2373978	2373978	0	+	2	0	179	63	2.0
CP008925.1	h6.sal.bam	GAAC	2373979	2373979	2373987	+	0	2	179	63	0.0
CP008925.1	h6.sal.bam	other	2373980	2373980	0	+	3	0	180	61	3.0
CP008925.1	h6.sal.bam	GAAC	2373981	2373981	2373987	+	2	0	181	66	2.0
CP008925.1	h6.sal.bam	other	2373982	2373982	0	+	0	1	181	66	0.0
CP008925.1	h6.sal.bam	other	2373983	2373983	0	+	0	0	181	66	0.0
CP008925.1	h6.sal.bam	other	2373984	2373984	0	+	0	0	179	66	0.0
CP008925.1	h6.sal.bam	GTTC	2373985	2373985	2373976	+	1	0	177	67	1.0
CP008925.1	h6.sal.bam	other	2373986	2373986	0	+	3	0	180	67	3.0
CP008925.1	h6.sal.bam	GTTC	2373987	2373987	2373976	+	0	2	180	69	0.0
CP008925.1	h6.sal.bam	other	2373988	2373988	0	+	0	2	179	67	0.0
CP008925.1	h6.sal.bam	other	2373989	2373989	0	+	0	1	178	67	0.0
CP008925.1	h6.sal.bam	other	2373990	2373990	0	+	2	0	180	71	2.0
CP008925.1	h6.sal.bam	other	2373991	2373991	0	+	0	0	178	73	0.0
CP008925.1	h6.sal.bam	other	2373992	2373992	0	+	1	1	178	75	1.0
CP008925.1	h6.sal.bam	other	2373993	2373993	0	+	0	2	178	76	0.0
CP008925.1	h6.sal.bam	other	2373994	2373994	0	+	1	1	179	74	1.0
CP008925.1	h6.sal.bam	other	2373995	2373995	0	+	0	1	179	73	0.0
CP008925.1	h6.sal.bam	GAAC	2373996	2373996	2373987	+	2	0	180	72	2.0
CP008925.1	h6.sal.bam	other	2373997	2373997	0	+	0	3	180	72	0.0
CP008925.1	h6.sal.bam	GAAC	2373998	2373998	2373987	+	1	0	181	70	1.0
CP008925.1	h6.sal.bam	other	2373999	2373999	0	+	0	1	179	70	0.0
CP008925.1	h6.sal.bam	other	2374000	2374000	0	+	0	0	179	69	0.0
CP008925.1	h6.sal.bam	other	2374001	2374001	0	+	0	2	178	71	0.0
CP008925.1	h6.sal.bam	other	2374002	2374002	0	+	1	1	179	70	1.0
CP008925.1	h6.sal.bam	other	2374003	2374003	0	+	1	1	180	69	1.0
CP008925.1	h6.sal.bam	other	2374004	2374004	0	+	0	0	180	71	0.0
CP008925.1	h6.sal.bam	other	2374005	2374005	0	+	1	0	180	71	1.0
CP008925.1	h6.sal.bam	other	2374006	2374006	0	+	0	1	180	71	0.0
CP008925.1	h6.sal.bam	other	2374007	2374007	0	+	1	1	181	70	1.0
CP008925.1	h6.sal.bam	other	2374008	2374008	0	+	0	1	180	69	0.0
CP008925.1	h6.sal.bam	other	2374009	2374009	0	+	0	1	180	71	0.0
CP008925.1	h6.sal.bam	other	2374010	2374010	0	+	0	1	178	72	0.0
CP008925.1	h6.sal.bam	other	2374011	2374011	0	+	0	0	177	71	0.0
CP008925.1	h6.sal.bam	other	2374012	2374012	0	+	1	3	177	73	1.0
CP008925.1	h6.sal.bam	other	2374013	2374013	0	+	0	1	177	73	0.0
CP008925.1	h6.sal.bam	other	2374014	2374014	0	+	1	1	176	72	1.0
CP008925.1	h6.sal.bam	other	2374015	2374015	0	+	1	0	112	73	1.0
CP008925.1	h6.sal.bam	other	2374016	2374016	0	+	1	0	112	73	1.0
CP008925.1	h6.sal.bam	other	2374017	2374017	0	+	0	0	112	75	0.0
CP008925.1	h6.sal.bam	other	2374018	2374018	0	+	0	1	111	76	0.0
CP008925.1	h6.sal.bam	other	2374019	2374019	0	+	1	0	112	76	1.0
CP008925.1	h6.sal.bam	other	2374020	2374020	0	+	0	0	107	78	0.0
CP008925.1	h6.sal.bam	other	2374021	2374021	0	+	0	0	107	79	0.0
CP008925.1	h6.sal.bam	other	2374022	2374022	0	+	0	0	107	79	0.0
CP008925.1	h6.sal.bam	other	2374023	2374023	0	+	0	0	106	79	0.0
CP008925.1	h6.sal.bam	other	2374024	2374024	0	+	5	2	109	83	5.0
CP008925.1	h6.sal.bam	other	2374025	2374025	0	+	0	2	109	81	0.0
CP008925.1	h6.sal.bam	other	2374026	2374026	0	+	0	0	108	80	0.0
CP008925.1	h6.sal.bam	other	2374027	2374027	0	+	2	4	110	80	2.0
CP008925.1	h6.sal.bam	other	2374028	2374028	0	+	0	3	108	76	0.0
CP008925.1	h6.sal.bam	other	2374029	2374029	0	+	0	0	105	73	0.0
CP008925.1	h6.sal.bam	other	2374030	2374030	0	+	1	0	105	77	1.0
CP008925.1	h6.sal.bam	other	2374031	2374031	0	+	0	1	104	77	0.0
CP008925.1	h6.sal.bam	other	2374032	2374032	0	+	0	1	46	80	0.0
CP008925.1	h6.sal.bam	other	2374033	2374033	0	+	0	0	45	82	0.0
CP008925.1	h6.sal.bam	other	2374034	2374034	0	+	3	1	48	84	3.0
CP008925.1	h6.sal.bam	other	2374035	2374035	0	+	3	1	50	83	3.0
CP008925.1	h6.sal.bam	other	2374036	2374036	0	+	0	2	50	82	0.0
CP008925.1	h6.sal.bam	other	2374037	2374037	0	+	0	0	48	80	0.0
CP008925.1	h6.sal.bam	other	2374038	2374038	0	+	1	0	49	84	1.0
CP008925.1	h6.sal.bam	other	2374039	2374039	0	+	1	1	47	86	1.0
CP008925.1	h6.sal.bam	other	2374040	2374040	0	+	2	3	49	85	2.0
CP008925.1	h6.sal.bam	other	2374041	2374041	0	+	0	0	49	83	0.0
CP008925.1	h6.sal.bam	other	2374042	2374042	0	+	0	0	48	85	0.0
CP008925.1	h6.sal.bam	other	2374043	2374043	0	+	1	1	49	86	1.0
CP008925.1	h6.sal.bam	other	2374044	2374044	0	+	1	0	48	85	1.0
CP008925.1	h6.sal.bam	other	2374045	2374045	0	+	0	0	48	85	0.0
CP008925.1	h6.sal.bam	other	2374046	2374046	0	+	0	0	48	86	0.0
CP008925.1	h6.sal.bam	other	2374047	2374047	0	+	0	1	48	86	0.0
CP008925.1	h6.sal.bam	other	2374048	2374048	0	+	1	2	48	85	1.0
CP008925.1	h6.sal.bam	other	2374049	2374049	0	+	0	3	47	86	0.0
CP008925.1	h6.sal.bam	other	2374050	2374050	0	+	0	2	47	83	0.0
CP008925.1	h6.sal.bam	other	2374051	2374051	0	+	0	2	46	81	0.0
CP008925.1	h6.sal.bam	other	2374052	2374052	0	+	3	1	49	79	3.0
CP008925.1	h6.sal.bam	other	2374053	2374053	0	+	1	2	48	78	1.0
CP008925.1	h6.sal.bam	other	2374054	2374054	0	+	0	1	46	76	0.0
CP008925.1	h6.sal.bam	other	2374055	2374055	0	+	0	1	45	77	0.0
CP008925.1	h6.sal.bam	other	2374056	2374056	0	+	2	0	47	78	2.0
CP008925.1	h6.sal.bam	other	2374057	2374057	0	+	1	1	48	80	1.0
CP008925.1	h6.sal.bam	other	2374058	2374058	0	+	0	1	48	80	0.0
CP008925.1	h6.sal.bam	other	2374059	2374059	0	+	0	1	47	79	0.0
CP008925.1	h6.sal.bam	other	2374060	2374060	0	+	1	2	48	78	1.0
CP008925.1	h6.sal.bam	other	2374061	2374061	0	+	0	0	45	76	0.0
CP008925.1	h6.sal.bam	other	2374062	2374062	0	+	0	0	45	77	0.0
CP008925.1	h6.sal.bam	other	2374063	2374063	0	+	0	1	45	77	0.0
CP008925.1	h6.sal.bam	other	2374064	2374064	0	+	3	4	48	77	3.0
CP008925.1	h6.sal.bam	other	2374065	2374065	0	+	0	2	46	73	0.0
CP008925.1	h6.sal.bam	other	2374066	2374066	0	+	0	3	46	72	0.0
CP008925.1	h6.sal.bam	other	2374067	2374067	0	+	1	1	46	70	1.0
CP008925.1	h6.sal.bam	other	2374068	2374068	0	+	2	0	48	70	2.0
CP008925.1	h6.sal.bam	other	2374069	2374069	0	+	1	0	48	70	1.0
CP008925.1	h6.sal.bam	other	2374070	2374070	0	+	1	0	49	70	1.0
CP008925.1	h6.sal.bam	other	2374071	2374071	0	+	1	0	48	72	1.0
CP008925.1	h6.sal.bam	other	2374072	2374072	0	+	0	1	47	72	0.0
CP008925.1	h6.sal.bam	other	2374073	2374073	0	+	1	0	48	72	2.0
CP008925.1	h6.sal.bam	other	2374074	2374074	0	+	0	2	48	73	0.0
CP008925.1	h6.sal.bam	other	2374075	2374075	0	+	0	0	48	72	0.0
CP008925.1	h6.sal.bam	other	2374076	2374076	0	+	1	2	49	73	1.0
CP008925.1	h6.sal.bam	other	2374077	2374077	0	+	0	2	48	71	0.0
CP008925.1	h6.sal.bam	other	2374078	2374078	0	+	2	0	49	71	2.0
CP008925.1	h6.sal.bam	other	2374079	2374079	0	+	1	0	49	73	1.0
CP008925.1	h6.sal.bam	other	2374080	2374080	0	+	0	0	49	73	0.0
CP008925.1	h6.sal.bam	other	2374081	2374081	0	+	0	0	49	73	0.0
CP008925.1	h6.sal.bam	other	2374082	2374082	0	+	1	0	49	77	1.0
CP008925.1	h6.sal.bam	other	2374083	2374083	0	+	0	3	49	79	0.0
CP008925.1	h6.sal.bam	other	2374084	2374084	0	+	0	2	49	76	0.0
CP008925.1	h6.sal.bam	other	2374085	2374085	0	+	1	0	50	76	1.0
CP008925.1	h6.sal.bam	other	2374086	2374086	0	+	3	2	53	78	3.0
CP008925.1	h6.sal.bam	other	2374087	2374087	0	+	1	3	53	77	1.0
CP008925.1	h6.sal.bam	other	2374088	2374088	0	+	0	0	53	74	0.0
CP008925.1	h6.sal.bam	other	2374089	2374089	0	+	1	2	53	76	1.0
CP008925.1	h6.sal.bam	other	2374090	2374090	0	+	0	1	51	76	0.0
CP008925.1	h6.sal.bam	other	2374091	2374091	0	+	0	2	51	75	0.0
CP008925.1	h6.sal.bam	other	2374092	2374092	0	+	2	1	53	73	2.0
CP008925.1	h6.sal.bam	other	2374093	2374093	0	+	1	2	54	72	1.0
CP008925.1	h6.sal.bam	other	2374094	2374094	0	+	0	1	52	71	0.0
CP008925.1	h6.sal.bam	other	2374095	2374095	0	+	1	1	54	70	1.0
CP008925.1	h6.sal.bam	other	2374096	2374096	0	+	0	1	54	70	0.0
CP008925.1	h6.sal.bam	other	2374097	2374097	0	+	2	2	56	69	2.0
CP008925.1	h6.sal.bam	other	2374098	2374098	0	+	0	1	51	67	0.0
CP008925.1	h6.sal.bam	other	2374099	2374099	0	+	0	0	51	68	0.0
CP008925.1	h6.sal.bam	other	2374100	2374100	0	+	1	1	52	69	1.0
CP008925.1	h6.sal.bam	other	2374101	2374101	0	+	0	0	52	68	0.0
CP008925.1	h6.sal.bam	other	2374102	2374102	0	+	1	2	51	68	1.0
CP008925.1	h6.sal.bam	other	2374103	2374103	0	+	1	1	52	68	1.0
CP008925.1	h6.sal.bam	other	2374104	2374104	0	+	2	0	54	68	2.0
CP008925.1	h6.sal.bam	other	2374105	2374105	0	+	1	1	54	69	1.0
CP008925.1	h6.sal.bam	other	2374106	2374106	0	+	1	3	55	68	1.0
CP008925.1	h6.sal.bam	other	2374107	2374107	0	+	0	4	55	66	0.0
CP008925.1	h6.sal.bam	other	2374108	2374108	0	+	2	1	53	63	2.0
CP008925.1	h6.sal.bam	other	2374109	2374109	0	+	3	0	54	64	3.0
CP008925.1	h6.sal.bam	other	2374110	2374110	0	+	0	0	54	65	0.0
CP008925.1	h6.sal.bam	other	2374111	2374111	0	+	1	2	55	70	1.0
CP008925.1	h6.sal.bam	other	2374112	2374112	0	+	1	2	55	69	1.0
CP008925.1	h6.sal.bam	other	2374113	2374113	0	+	0	2	55	67	0.0
CP008925.1	h6.sal.bam	other	2374114	2374114	0	+	3	1	55	67	3.0
CP008925.1	h6.sal.bam	other	2374115	2374115	0	+	3	0	58	68	3.0
CP008925.1	h6.sal.bam	other	2374116	2374116	0	+	0	2	58	71	0.0
CP008925.1	h6.sal.bam	other	2374117	2374117	0	+	1	1	58	70	1.0
CP008925.1	h6.sal.bam	other	2374118	2374118	0	+	0	0	58	69	0.0
CP008925.1	h6.sal.bam	other	2374119	2374119	0	+	0	1	57	70	0.0
CP008925.1	h6.sal.bam	other	2374120	2374120	0	+	1	0	57	71	1.0
CP008925.1	h6.sal.bam	other	2374121	2374121	0	+	0	0	57	72	0.0
CP008925.1	h6.sal.bam	other	2374122	2374122	0	+	1	2	58	72	1.0
CP008925.1	h6.sal.bam	other	2374123	2374123	0	+	0	1	58	72	0.0
CP008925.1	h6.sal.bam	other	2374124	2374124	0	+	1	0	59	72	1.0
CP008925.1	h6.sal.bam	other	2374125	2374125	0	+	0	0	59	73	0.0
CP008925.1	h6.sal.bam	other	2374126	2374126	0	+	2	0	58	74	2.0
CP008925.1	h6.sal.bam	other	2374127	2374127	0	+	1	0	57	74	1.0
CP008925.1	h6.sal.bam	other	2374128	2374128	0	+	0	0	57	75	0.0
CP008925.1	h6.sal.bam	other	2374129	2374129	0	+	0	2	57	75	0.0
CP008925.1	h6.sal.bam	other	2374130	2374130	0	+	0	2	57	74	0.0
CP008925.1	h6.sal.bam	other	2374131	2374131	0	+	1	2	56	75	1.0
CP008925.1	h6.sal.bam	other	2374132	2374132	0	+	0	1	55	74	0.0
CP008925.1	h6.sal.bam	other	2374133	2374133	0	+	1	1	55	75	1.0
CP008925.1	h6.sal.bam	other	2374134	2374134	0	+	0	0	55	76	0.0
CP008925.1	h6.sal.bam	other	2374135	2374135	0	+	2	0	56	76	2.0
CP008925.1	h6.sal.bam	other	2374136	2374136	0	+	3	0	59	76	3.0
CP008925.1	h6.sal.bam	other	2374137	2374137	0	+	3	0	61	78	3.0
CP008925.1	h6.sal.bam	other	2374138	2374138	0	+	1	1	60	78	1.0
CP008925.1	h6.sal.bam	other	2374139	2374139	0	+	0	0	60	78	0.0
CP008925.1	h6.sal.bam	other	2374140	2374140	0	+	1	1	61	79	1.0
CP008925.1	h6.sal.bam	other	2374141	2374141	0	+	0	1	61	78	0.0
CP008925.1	h6.sal.bam	other	2374142	2374142	0	+	1	1	61	77	1.0
CP008925.1	h6.sal.bam	other	2374143	2374143	0	+	1	0	60	78	1.0
CP008925.1	h6.sal.bam	other	2374144	2374144	0	+	1	1	60	78	1.0
CP008925.1	h6.sal.bam	other	2374145	2374145	0	+	3	1	62	77	3.0
CP008925.1	h6.sal.bam	other	2374146	2374146	0	+	0	0	61	76	0.0
CP008925.1	h6.sal.bam	other	2374147	2374147	0	+	2	1	63	78	2.0
CP008925.1	h6.sal.bam	other	2374148	2374148	0	+	1	1	64	78	1.0
CP008925.1	h6.sal.bam	other	2374149	2374149	0	+	0	1	64	77	0.0
CP008925.1	h6.sal.bam	other	2374150	2374150	0	+	1	1	65	76	1.0
CP008925.1	h6.sal.bam	other	2374151	2374151	0	+	0	0	65	76	0.0
CP008925.1	h6.sal.bam	other	2374152	2374152	0	+	3	2	68	77	3.0
CP008925.1	h6.sal.bam	other	2374153	2374153	0	+	1	2	67	75	1.0
CP008925.1	h6.sal.bam	other	2374154	2374154	0	+	0	2	66	73	0.0
CP008925.1	h6.sal.bam	other	2374155	2374155	0	+	0	2	66	75	0.0
CP008925.1	h6.sal.bam	other	2374156	2374156	0	+	3	0	69	77	3.0
CP008925.1	h6.sal.bam	other	2374157	2374157	0	+	2	2	70	79	2.0
CP008925.1	h6.sal.bam	other	2374158	2374158	0	+	4	0	74	80	4.0
CP008925.1	h6.sal.bam	other	2374159	2374159	0	+	2	3	75	80	2.0
CP008925.1	h6.sal.bam	other	2374160	2374160	0	+	1	1	74	78	1.0
CP008925.1	h6.sal.bam	other	2374161	2374161	0	+	0	1	74	79	0.0
CP008925.1	h6.sal.bam	other	2374162	2374162	0	+	1	2	73	78	1.0
CP008925.1	h6.sal.bam	other	2374163	2374163	0	+	2	1	75	77	2.0
CP008925.1	h6.sal.bam	other	2374164	2374164	0	+	0	1	74	78	0.0
CP008925.1	h6.sal.bam	other	2374165	2374165	0	+	0	0	74	77	0.0
CP008925.1	h6.sal.bam	other	2374166	2374166	0	+	2	1	76	77	2.0
CP008925.1	h6.sal.bam	other	2374167	2374167	0	+	1	0	75	76	1.0
CP008925.1	h6.sal.bam	other	2374168	2374168	0	+	1	0	75	76	1.0
CP008925.1	h6.sal.bam	other	2374169	2374169	0	+	1	0	76	82	1.0
CP008925.1	h6.sal.bam	other	2374170	2374170	0	+	0	1	75	83	0.0
CP008925.1	h6.sal.bam	other	2374171	2374171	0	+	2	0	77	82	2.0
CP008925.1	h6.sal.bam	other	2374172	2374172	0	+	0	0	75	83	0.0
CP008925.1	h6.sal.bam	other	2374173	2374173	0	+	0	2	75	84	0.0
CP008925.1	h6.sal.bam	other	2374174	2374174	0	+	3	1	77	83	3.0
CP008925.1	h6.sal.bam	other	2374175	2374175	0	+	0	0	77	82	0.0
CP008925.1	h6.sal.bam	other	2374176	2374176	0	+	0	0	77	85	0.0
CP008925.1	h6.sal.bam	other	2374177	2374177	0	+	0	2	75	85	0.0
CP008925.1	h6.sal.bam	other	2374178	2374178	0	+	1	1	74	83	1.0
CP008925.1	h6.sal.bam	other	2374179	2374179	0	+	1	1	75	82	1.0
CP008925.1	h6.sal.bam	other	2374180	2374180	0	+	1	0	74	82	1.0
CP008925.1	h6.sal.bam	other	2374181	2374181	0	+	0	2	74	82	0.0
CP008925.1	h6.sal.bam	other	2374182	2374182	0	+	1	1	75	87	1.0
CP008925.1	h6.sal.bam	other	2374183	2374183	0	+	2	3	72	86	2.0
CP008925.1	h6.sal.bam	other	2374184	2374184	0	+	0	1	72	83	0.0
CP008925.1	h6.sal.bam	other	2374185	2374185	0	+	0	5	71	83	0.0
CP008925.1	h6.sal.bam	other	2374186	2374186	0	+	0	1	70	79	0.0
CP008925.1	h6.sal.bam	other	2374187	2374187	0	+	2	1	72	80	2.0
CP008925.1	h6.sal.bam	other	2374188	2374188	0	+	1	1	73	80	1.0
CP008925.1	h6.sal.bam	other	2374189	2374189	0	+	2	2	69	85	2.0
CP008925.1	h6.sal.bam	other	2374190	2374190	0	+	2	3	71	83	2.0
CP008925.1	h6.sal.bam	other	2374191	2374191	0	+	1	1	72	81	1.0
CP008925.1	h6.sal.bam	other	2374192	2374192	0	+	1	1	72	80	1.0
CP008925.1	h6.sal.bam	other	2374193	2374193	0	+	0	0	72	79	0.0
CP008925.1	h6.sal.bam	other	2374194	2374194	0	+	0	2	71	80	0.0
CP008925.1	h6.sal.bam	other	2374195	2374195	0	+	0	1	71	79	0.0
CP008925.1	h6.sal.bam	other	2374196	2374196	0	+	1	0	72	78	1.0
CP008925.1	h6.sal.bam	other	2374197	2374197	0	+	1	2	72	80	1.0
CP008925.1	h6.sal.bam	other	2374198	2374198	0	+	0	1	71	78	0.0
CP008925.1	h6.sal.bam	other	2374199	2374199	0	+	0	1	69	78	0.0
CP008925.1	h6.sal.bam	other	2374200	2374200	0	+	0	1	68	78	0.0
CP008925.1	h6.sal.bam	other	2374201	2374201	0	+	1	0	68	78	1.0
CP008925.1	h6.sal.bam	other	2374202	2374202	0	+	0	1	68	78	0.0
CP008925.1	h6.sal.bam	other	2374203	2374203	0	+	3	2	70	77	3.0
CP008925.1	h6.sal.bam	other	2374204	2374204	0	+	0	0	70	75	0.0
CP008925.1	h6.sal.bam	other	2374205	2374205	0	+	1	1	70	76	1.0
CP008925.1	h6.sal.bam	other	2374206	2374206	0	+	1	0	70	76	1.0
CP008925.1	h6.sal.bam	other	2374207	2374207	0	+	0	2	70	76	0.0
CP008925.1	h6.sal.bam	other	2374208	2374208	0	+	1	2	71	76	1.0
CP008925.1	h6.sal.bam	other	2374209	2374209	0	+	0	0	71	74	0.0
CP008925.1	h6.sal.bam	other	2374210	2374210	0	+	1	0	71	74	1.0
CP008925.1	h6.sal.bam	other	2374211	2374211	0	+	3	2	70	75	3.0
CP008925.1	h6.sal.bam	other	2374212	2374212	0	+	1	0	70	73	1.0
CP008925.1	h6.sal.bam	other	2374213	2374213	0	+	1	1	70	73	1.0
CP008925.1	h6.sal.bam	other	2374214	2374214	0	+	4	2	74	78	4.0
CP008925.1	h6.sal.bam	other	2374215	2374215	0	+	0	0	73	76	0.0
CP008925.1	h6.sal.bam	other	2374216	2374216	0	+	0	2	73	79	0.0
CP008925.1	h6.sal.bam	other	2374217	2374217	0	+	1	0	72	82	1.0
CP008925.1	h6.sal.bam	other	2374218	2374218	0	+	0	0	71	82	0.0
CP008925.1	h6.sal.bam	other	2374219	2374219	0	+	0	0	68	82	0.0
CP008925.1	h6.sal.bam	other	2374220	2374220	0	+	0	2	68	83	0.0
CP008925.1	h6.sal.bam	other	2374221	2374221	0	+	1	0	69	82	1.0
CP008925.1	h6.sal.bam	other	2374222	2374222	0	+	2	1	69	82	2.0
CP008925.1	h6.sal.bam	other	2374223	2374223	0	+	1	0	69	82	1.0
CP008925.1	h6.sal.bam	other	2374224	2374224	0	+	1	1	68	83	1.0
CP008925.1	h6.sal.bam	other	2374225	2374225	0	+	3	1	71	82	3.0
CP008925.1	h6.sal.bam	other	2374226	2374226	0	+	0	0	71	82	0.0
CP008925.1	h6.sal.bam	other	2374227	2374227	0	+	1	3	69	82	1.0
CP008925.1	h6.sal.bam	other	2374228	2374228	0	+	1	0	70	79	1.0
CP008925.1	h6.sal.bam	other	2374229	2374229	0	+	1	1	71	82	1.0
CP008925.1	h6.sal.bam	other	2374230	2374230	0	+	0	4	71	81	0.0
CP008925.1	h6.sal.bam	other	2374231	2374231	0	+	2	3	70	77	2.0
CP008925.1	h6.sal.bam	other	2374232	2374232	0	+	1	3	69	75	1.0
CP008925.1	h6.sal.bam	other	2374233	2374233	0	+	0	1	65	72	0.0
CP008925.1	h6.sal.bam	other	2374234	2374234	0	+	1	0	64	71	1.0
CP008925.1	h6.sal.bam	other	2374235	2374235	0	+	3	2	66	71	3.0
CP008925.1	h6.sal.bam	other	2374236	2374236	0	+	4	0	70	69	4.0
CP008925.1	h6.sal.bam	other	2374237	2374237	0	+	2	2	71	70	2.0
CP008925.1	h6.sal.bam	other	2374238	2374238	0	+	0	0	69	68	0.0
CP008925.1	h6.sal.bam	other	2374239	2374239	0	+	1	0	70	69	1.0
CP008925.1	h6.sal.bam	other	2374240	2374240	0	+	3	1	73	69	3.0
CP008925.1	h6.sal.bam	other	2374241	2374241	0	+	1	1	72	68	1.0
CP008925.1	h6.sal.bam	other	2374242	2374242	0	+	0	1	70	79	0.0
CP008925.1	h6.sal.bam	other	2374243	2374243	0	+	0	2	69	79	0.0
CP008925.1	h6.sal.bam	other	2374244	2374244	0	+	2	3	71	79	2.0
CP008925.1	h6.sal.bam	other	2374245	2374245	0	+	1	0	72	76	1.0
CP008925.1	h6.sal.bam	other	2374246	2374246	0	+	0	0	70	79	0.0
CP008925.1	h6.sal.bam	other	2374247	2374247	0	+	0	1	70	79	0.0
CP008925.1	h6.sal.bam	other	2374248	2374248	0	+	0	1	67	80	0.0
CP008925.1	h6.sal.bam	other	2374249	2374249	0	+	1	0	68	80	1.0
CP008925.1	h6.sal.bam	other	2374250	2374250	0	+	0	2	68	82	0.0
CP008925.1	h6.sal.bam	other	2374251	2374251	0	+	4	0	72	81	4.0
CP008925.1	h6.sal.bam	other	2374252	2374252	0	+	0	0	71	84	0.0
CP008925.1	h6.sal.bam	other	2374253	2374253	0	+	0	1	71	84	0.0
CP008925.1	h6.sal.bam	other	2374254	2374254	0	+	0	0	69	85	0.0
CP008925.1	h6.sal.bam	other	2374255	2374255	0	+	2	5	71	86	2.0
CP008925.1	h6.sal.bam	other	2374256	2374256	0	+	0	2	71	82	0.0
CP008925.1	h6.sal.bam	other	2374257	2374257	0	+	4	0	74	81	4.0
CP008925.1	h6.sal.bam	other	2374258	2374258	0	+	1	0	73	81	1.0
CP008925.1	h6.sal.bam	other	2374259	2374259	0	+	2	1	75	85	2.0
CP008925.1	h6.sal.bam	other	2374260	2374260	0	+	0	1	75	84	0.0
CP008925.1	h6.sal.bam	other	2374261	2374261	0	+	1	2	76	83	1.0
CP008925.1	h6.sal.bam	other	2374262	2374262	0	+	0	1	74	88	0.0
CP008925.1	h6.sal.bam	other	2374263	2374263	0	+	3	6	76	87	3.0
CP008925.1	h6.sal.bam	other	2374264	2374264	0	+	0	0	72	82	0.0
CP008925.1	h6.sal.bam	other	2374265	2374265	0	+	2	1	74	82	2.0
CP008925.1	h6.sal.bam	other	2374266	2374266	0	+	2	0	75	81	2.0
CP008925.1	h6.sal.bam	other	2374267	2374267	0	+	3	1	77	81	3.0
CP008925.1	h6.sal.bam	other	2374268	2374268	0	+	1	0	78	80	1.0
CP008925.1	h6.sal.bam	other	2374269	2374269	0	+	0	1	78	83	0.0
CP008925.1	h6.sal.bam	other	2374270	2374270	0	+	1	0	79	83	1.0
CP008925.1	h6.sal.bam	other	2374271	2374271	0	+	1	2	78	86	1.0
CP008925.1	h6.sal.bam	other	2374272	2374272	0	+	1	0	79	88	1.0
CP008925.1	h6.sal.bam	other	2374273	2374273	0	+	0	1	79	88	0.0
CP008925.1	h6.sal.bam	other	2374274	2374274	0	+	2	1	80	89	2.0
CP008925.1	h6.sal.bam	other	2374275	2374275	0	+	1	1	81	88	1.0
CP008925.1	h6.sal.bam	other	2374276	2374276	0	+	2	0	83	87	2.0
CP008925.1	h6.sal.bam	other	2374277	2374277	0	+	1	0	84	89	1.0
CP008925.1	h6.sal.bam	other	2374278	2374278	0	+	3	0	83	92	3.0
CP008925.1	h6.sal.bam	other	2374279	2374279	0	+	6	1	89	93	6.0
CP008925.1	h6.sal.bam	other	2374280	2374280	0	+	0	1	89	91	0.0
CP008925.1	h6.sal.bam	other	2374281	2374281	0	+	1	0	89	91	1.0
CP008925.1	h6.sal.bam	other	2374282	2374282	0	+	0	2	89	92	0.0
CP008925.1	h6.sal.bam	other	2374283	2374283	0	+	1	0	89	90	1.0
CP008925.1	h6.sal.bam	other	2374284	2374284	0	+	3	0	91	93	3.0
CP008925.1	h6.sal.bam	other	2374285	2374285	0	+	0	1	91	94	0.0
CP008925.1	h6.sal.bam	other	2374286	2374286	0	+	1	2	89	94	1.0
CP008925.1	h6.sal.bam	other	2374287	2374287	0	+	2	1	89	92	2.0
CP008925.1	h6.sal.bam	other	2374288	2374288	0	+	0	4	89	92	0.0
CP008925.1	h6.sal.bam	other	2374289	2374289	0	+	0	3	85	88	0.0
CP008925.1	h6.sal.bam	other	2374290	2374290	0	+	1	2	86	86	1.0
CP008925.1	h6.sal.bam	other	2374291	2374291	0	+	0	2	86	84	0.0
CP008925.1	h6.sal.bam	other	2374292	2374292	0	+	0	0	85	85	0.0
CP008925.1	h6.sal.bam	other	2374293	2374293	0	+	1	0	86	85	1.0
CP008925.1	h6.sal.bam	other	2374294	2374294	0	+	2	1	88	85	2.0
CP008925.1	h6.sal.bam	other	2374295	2374295	0	+	1	1	89	84	1.0
CP008925.1	h6.sal.bam	other	2374296	2374296	0	+	1	0	89	84	1.0
CP008925.1	h6.sal.bam	other	2374297	2374297	0	+	0	1	87	84	0.0
CP008925.1	h6.sal.bam	other	2374298	2374298	0	+	0	2	86	83	0.0
CP008925.1	h6.sal.bam	other	2374299	2374299	0	+	2	1	87	83	2.0
CP008925.1	h6.sal.bam	other	2374300	2374300	0	+	0	0	84	83	0.0
CP008925.1	h6.sal.bam	other	2374301	2374301	0	+	1	0	83	83	1.0
CP008925.1	h6.sal.bam	other	2374302	2374302	0	+	1	1	84	86	1.0
CP008925.1	h6.sal.bam	other	2374303	2374303	0	+	0	2	84	86	0.0
CP008925.1	h6.sal.bam	other	2374304	2374304	0	+	2	0	85	84	2.0
CP008925.1	h6.sal.bam	other	2374305	2374305	0	+	1	0	86	85	1.0
CP008925.1	h6.sal.bam	other	2374306	2374306	0	+	4	0	88	85	4.0
CP008925.1	h6.sal.bam	other	2374307	2374307	0	+	3	0	90	88	3.0
CP008925.1	h6.sal.bam	other	2374308	2374308	0	+	2	0	90	88	2.0
CP008925.1	h6.sal.bam	other	2374309	2374309	0	+	1	1	88	89	1.0
CP008925.1	h6.sal.bam	other	2374310	2374310	0	+	2	0	82	90	2.0
CP008925.1	h6.sal.bam	other	2374311	2374311	0	+	2	1	84	94	2.0
CP008925.1	h6.sal.bam	other	2374312	2374312	0	+	3	0	87	93	3.0
CP008925.1	h6.sal.bam	other	2374313	2374313	0	+	1	0	88	93	1.0
CP008925.1	h6.sal.bam	other	2374314	2374314	0	+	1	6	89	96	1.0
CP008925.1	h6.sal.bam	other	2374315	2374315	0	+	0	5	87	90	0.0
CP008925.1	h6.sal.bam	other	2374316	2374316	0	+	2	1	88	85	2.0
CP008925.1	h6.sal.bam	other	2374317	2374317	0	+	1	1	89	84	1.0
CP008925.1	h6.sal.bam	other	2374318	2374318	0	+	1	2	87	87	1.0
CP008925.1	h6.sal.bam	other	2374319	2374319	0	+	1	1	88	87	1.0
CP008925.1	h6.sal.bam	other	2374320	2374320	0	+	2	3	90	86	2.0
CP008925.1	h6.sal.bam	other	2374321	2374321	0	+	1	0	91	83	1.0
CP008925.1	h6.sal.bam	other	2374322	2374322	0	+	1	2	92	83	1.0
CP008925.1	h6.sal.bam	other	2374323	2374323	0	+	1	1	92	83	1.0
CP008925.1	h6.sal.bam	GAAC	2374324	2374324	2374332	+	1	2	93	82	1.0
CP008925.1	h6.sal.bam	other	2374325	2374325	0	+	1	2	92	81	1.0
CP008925.1	h6.sal.bam	GAAC	2374326	2374326	2374332	+	1	2	92	79	1.0
CP008925.1	h6.sal.bam	other	2374327	2374327	0	+	2	2	94	78	2.0
CP008925.1	h6.sal.bam	other	2374328	2374328	0	+	2	0	96	76	2.0
CP008925.1	h6.sal.bam	other	2374329	2374329	0	+	2	1	96	76	2.0
CP008925.1	h6.sal.bam	other	2374330	2374330	0	+	1	1	97	75	1.0
CP008925.1	h6.sal.bam	other	2374331	2374331	0	+	0	1	97	75	0.0
CP008925.1	h6.sal.bam	other	2374332	2374332	0	+	2	1	93	77	2.0
CP008925.1	h6.sal.bam	other	2374333	2374333	0	+	2	3	93	79	2.0
CP008925.1	h6.sal.bam	other	2374334	2374334	0	+	2	0	95	77	2.0
CP008925.1	h6.sal.bam	other	2374335	2374335	0	+	1	7	96	77	1.0
CP008925.1	h6.sal.bam	other	2374336	2374336	0	+	0	0	95	70	0.0
CP008925.1	h6.sal.bam	other	2374337	2374337	0	+	0	0	95	73	0.0
CP008925.1	h6.sal.bam	other	2374338	2374338	0	+	1	1	93	74	1.0
CP008925.1	h6.sal.bam	other	2374339	2374339	0	+	1	0	90	75	1.0
CP008925.1	h6.sal.bam	other	2374340	2374340	0	+	0	0	90	75	0.0
CP008925.1	h6.sal.bam	GAAC	2374341	2374341	2374332	+	0	0	87	75	0.0
CP008925.1	h6.sal.bam	other	2374342	2374342	0	+	0	3	85	76	0.0
CP008925.1	h6.sal.bam	GAAC	2374343	2374343	2374332	+	4	1	89	73	4.0
CP008925.1	h6.sal.bam	other	2374344	2374344	0	+	2	2	90	74	2.0
CP008925.1	h6.sal.bam	other	2374345	2374345	0	+	1	2	89	74	1.0
CP008925.1	h6.sal.bam	other	2374346	2374346	0	+	2	2	91	72	2.0
CP008925.1	h6.sal.bam	other	2374347	2374347	0	+	0	0	91	70	0.0
CP008925.1	h6.sal.bam	other	2374348	2374348	0	+	3	3	90	72	3.0
CP008925.1	h6.sal.bam	other	2374349	2374349	0	+	1	0	91	70	1.0
CP008925.1	h6.sal.bam	other	2374350	2374350	0	+	1	0	91	70	1.0
CP008925.1	h6.sal.bam	other	2374351	2374351	0	+	0	2	89	70	0.0
CP008925.1	h6.sal.bam	other	2374352	2374352	0	+	4	3	92	69	4.0
CP008925.1	h6.sal.bam	other	2374353	2374353	0	+	0	0	87	66	0.0
CP008925.1	h6.sal.bam	other	2374354	2374354	0	+	0	0	87	67	0.0
CP008925.1	h6.sal.bam	other	2374355	2374355	0	+	1	1	87	71	1.0
CP008925.1	h6.sal.bam	other	2374356	2374356	0	+	0	0	86	71	0.0
CP008925.1	h6.sal.bam	other	2374357	2374357	0	+	1	0	87	71	1.0
CP008925.1	h6.sal.bam	other	2374358	2374358	0	+	0	3	86	76	0.0
CP008925.1	h6.sal.bam	other	2374359	2374359	0	+	1	1	84	73	1.0
CP008925.1	h6.sal.bam	other	2374360	2374360	0	+	0	1	84	73	0.0
CP008925.1	h6.sal.bam	other	2374361	2374361	0	+	2	0	85	74	2.0
CP008925.1	h6.sal.bam	other	2374362	2374362	0	+	3	1	86	75	3.0
CP008925.1	h6.sal.bam	other	2374363	2374363	0	+	2	0	88	74	2.0
CP008925.1	h6.sal.bam	other	2374364	2374364	0	+	1	1	89	78	1.0
CP008925.1	h6.sal.bam	other	2374365	2374365	0	+	1	0	88	77	1.0
CP008925.1	h6.sal.bam	other	2374366	2374366	0	+	1	3	89	78	1.0
CP008925.1	h6.sal.bam	other	2374367	2374367	0	+	4	0	93	75	4.0
CP008925.1	h6.sal.bam	other	2374368	2374368	0	+	2	0	91	75	2.0
CP008925.1	h6.sal.bam	other	2374369	2374369	0	+	0	0	91	75	0.0
CP008925.1	h6.sal.bam	other	2374370	2374370	0	+	1	1	92	76	1.0
CP008925.1	h6.sal.bam	other	2374371	2374371	0	+	3	0	95	75	3.0
CP008925.1	h6.sal.bam	other	2374372	2374372	0	+	1	0	96	76	1.0
CP008925.1	h6.sal.bam	other	2374373	2374373	0	+	0	2	95	78	0.0
CP008925.1	h6.sal.bam	other	2374374	2374374	0	+	1	1	95	76	1.0
CP008925.1	h6.sal.bam	other	2374375	2374375	0	+	1	0	96	76	1.0
CP008925.1	h6.sal.bam	other	2374376	2374376	0	+	1	3	97	78	1.0
CP008925.1	h6.sal.bam	other	2374377	2374377	0	+	1	1	97	78	1.0
CP008925.1	h6.sal.bam	other	2374378	2374378	0	+	0	0	97	77	0.0
CP008925.1	h6.sal.bam	other	2374379	2374379	0	+	1	1	96	79	1.0
CP008925.1	h6.sal.bam	other	2374380	2374380	0	+	1	1	92	79	1.0
CP008925.1	h6.sal.bam	other	2374381	2374381	0	+	0	2	92	78	0.0
CP008925.1	h6.sal.bam	other	2374382	2374382	0	+	2	1	90	76	2.0
CP008925.1	h6.sal.bam	other	2374383	2374383	0	+	0	0	89	76	0.0
CP008925.1	h6.sal.bam	other	2374384	2374384	0	+	0	2	88	81	0.0
CP008925.1	h6.sal.bam	other	2374385	2374385	0	+	1	4	87	80	1.0
CP008925.1	h6.sal.bam	other	2374386	2374386	0	+	1	0	86	78	1.0
CP008925.1	h6.sal.bam	other	2374387	2374387	0	+	2	1	84	79	2.0
CP008925.1	h6.sal.bam	other	2374388	2374388	0	+	1	2	85	78	1.0
CP008925.1	h6.sal.bam	other	2374389	2374389	0	+	0	0	84	76	0.0
CP008925.1	h6.sal.bam	other	2374390	2374390	0	+	1	0	83	77	1.0
CP008925.1	h6.sal.bam	other	2374391	2374391	0	+	0	0	83	77	0.0
CP008925.1	h6.sal.bam	other	2374392	2374392	0	+	1	4	83	77	1.0
CP008925.1	h6.sal.bam	GAAC	2374393	2374393	2374401	+	1	2	83	73	1.0
CP008925.1	h6.sal.bam	other	2374394	2374394	0	+	0	0	78	73	0.0
CP008925.1	h6.sal.bam	GAAC	2374395	2374395	2374401	+	2	0	80	77	2.0
CP008925.1	h6.sal.bam	other	2374396	2374396	0	+	2	0	82	78	2.0
CP008925.1	h6.sal.bam	other	2374397	2374397	0	+	0	2	81	79	0.0
CP008925.1	h6.sal.bam	other	2374398	2374398	0	+	1	1	81	77	1.0
CP008925.1	h6.sal.bam	other	2374399	2374399	0	+	1	0	81	77	1.0
CP008925.1	h6.sal.bam	other	2374400	2374400	0	+	2	0	83	77	2.0
CP008925.1	h6.sal.bam	other	2374401	2374401	0	+	1	1	82	77	1.0
CP008925.1	h6.sal.bam	other	2374402	2374402	0	+	3	0	82	77	3.0
CP008925.1	h6.sal.bam	other	2374403	2374403	0	+	0	0	80	78	0.0
CP008925.1	h6.sal.bam	other	2374404	2374404	0	+	5	1	85	78	5.0
CP008925.1	h6.sal.bam	other	2374405	2374405	0	+	2	3	86	77	2.0
CP008925.1	h6.sal.bam	other	2374406	2374406	0	+	2	2	88	76	2.0
CP008925.1	h6.sal.bam	other	2374407	2374407	0	+	0	1	86	77	0.0
CP008925.1	h6.sal.bam	other	2374408	2374408	0	+	2	1	86	77	2.0
CP008925.1	h6.sal.bam	other	2374409	2374409	0	+	0	0	83	76	0.0
CP008925.1	h6.sal.bam	GAAC	2374410	2374410	2374401	+	0	1	83	79	0.0
CP008925.1	h6.sal.bam	other	2374411	2374411	0	+	0	2	83	80	0.0
CP008925.1	h6.sal.bam	GAAC	2374412	2374412	2374401	+	0	1	81	79	0.0
CP008925.1	h6.sal.bam	other	2374413	2374413	0	+	2	2	83	80	2.0
CP008925.1	h6.sal.bam	other	2374414	2374414	0	+	0	0	83	78	0.0
CP008925.1	h6.sal.bam	other	2374415	2374415	0	+	1	0	84	79	1.0
CP008925.1	h6.sal.bam	other	2374416	2374416	0	+	3	1	87	80	3.0
CP008925.1	h6.sal.bam	other	2374417	2374417	0	+	1	2	84	80	1.0
CP008925.1	h6.sal.bam	other	2374418	2374418	0	+	2	0	84	79	2.0
CP008925.1	h6.sal.bam	other	2374419	2374419	0	+	1	2	84	80	1.0
CP008925.1	h6.sal.bam	other	2374420	2374420	0	+	0	0	82	78	0.0
CP008925.1	h6.sal.bam	other	2374421	2374421	0	+	1	2	83	78	1.0
CP008925.1	h6.sal.bam	other	2374422	2374422	0	+	0	0	83	79	0.0
CP008925.1	h6.sal.bam	other	2374423	2374423	0	+	2	1	82	82	2.0
CP008925.1	h6.sal.bam	other	2374424	2374424	0	+	0	0	80	82	0.0
CP008925.1	h6.sal.bam	other	2374425	2374425	0	+	1	1	81	83	1.0
CP008925.1	h6.sal.bam	other	2374426	2374426	0	+	1	1	78	85	1.0
CP008925.1	h6.sal.bam	other	2374427	2374427	0	+	1	0	79	85	1.0
CP008925.1	h6.sal.bam	other	2374428	2374428	0	+	0	1	79	85	0.0
CP008925.1	h6.sal.bam	other	2374429	2374429	0	+	3	4	82	84	3.0
CP008925.1	h6.sal.bam	other	2374430	2374430	0	+	1	1	82	84	1.0
CP008925.1	h6.sal.bam	other	2374431	2374431	0	+	0	2	82	84	0.0
CP008925.1	h6.sal.bam	other	2374432	2374432	0	+	0	3	80	84	0.0
CP008925.1	h6.sal.bam	other	2374433	2374433	0	+	2	0	81	83	2.0
CP008925.1	h6.sal.bam	other	2374434	2374434	0	+	1	1	82	84	1.0
CP008925.1	h6.sal.bam	other	2374435	2374435	0	+	1	2	82	85	1.0
CP008925.1	h6.sal.bam	other	2374436	2374436	0	+	0	3	82	84	0.0
CP008925.1	h6.sal.bam	other	2374437	2374437	0	+	2	1	81	81	2.0
CP008925.1	h6.sal.bam	other	2374438	2374438	0	+	0	0	79	81	0.0
CP008925.1	h6.sal.bam	other	2374439	2374439	0	+	1	0	79	86	1.0
CP008925.1	h6.sal.bam	other	2374440	2374440	0	+	0	1	78	86	0.0
CP008925.1	h6.sal.bam	other	2374441	2374441	0	+	1	0	78	86	1.0
CP008925.1	h6.sal.bam	other	2374442	2374442	0	+	0	0	74	88	0.0
CP008925.1	h6.sal.bam	other	2374443	2374443	0	+	2	0	74	89	2.0
CP008925.1	h6.sal.bam	other	2374444	2374444	0	+	0	1	73	89	0.0
CP008925.1	h6.sal.bam	other	2374445	2374445	0	+	0	1	70	90	0.0
CP008925.1	h6.sal.bam	other	2374446	2374446	0	+	0	1	69	90	0.0
CP008925.1	h6.sal.bam	other	2374447	2374447	0	+	0	1	68	90	0.0
CP008925.1	h6.sal.bam	other	2374448	2374448	0	+	4	0	72	90	4.0
CP008925.1	h6.sal.bam	other	2374449	2374449	0	+	3	2	75	92	3.0
CP008925.1	h6.sal.bam	other	2374450	2374450	0	+	1	3	73	90	1.0
CP008925.1	h6.sal.bam	other	2374451	2374451	0	+	0	1	73	87	0.0
CP008925.1	h6.sal.bam	other	2374452	2374452	0	+	1	1	74	86	1.0
CP008925.1	h6.sal.bam	other	2374453	2374453	0	+	1	1	75	87	1.0
CP008925.1	h6.sal.bam	other	2374454	2374454	0	+	0	1	73	86	0.0
CP008925.1	h6.sal.bam	other	2374455	2374455	0	+	2	1	75	88	2.0
CP008925.1	h6.sal.bam	other	2374456	2374456	0	+	1	0	74	88	1.0
CP008925.1	h6.sal.bam	other	2374457	2374457	0	+	0	2	74	88	0.0
CP008925.1	h6.sal.bam	other	2374458	2374458	0	+	0	3	74	90	0.0
CP008925.1	h6.sal.bam	other	2374459	2374459	0	+	0	1	74	87	0.0
CP008925.1	h6.sal.bam	other	2374460	2374460	0	+	1	2	74	90	1.0
CP008925.1	h6.sal.bam	other	2374461	2374461	0	+	0	1	73	88	0.0
CP008925.1	h6.sal.bam	other	2374462	2374462	0	+	2	0	73	89	2.0
CP008925.1	h6.sal.bam	other	2374463	2374463	0	+	2	1	74	90	2.0
CP008925.1	h6.sal.bam	other	2374464	2374464	0	+	5	0	78	90	5.0
CP008925.1	h6.sal.bam	other	2374465	2374465	0	+	2	0	80	90	2.0
CP008925.1	h6.sal.bam	other	2374466	2374466	0	+	2	0	81	94	2.0
CP008925.1	h6.sal.bam	other	2374467	2374467	0	+	1	0	81	96	1.0
CP008925.1	h6.sal.bam	other	2374468	2374468	0	+	1	2	81	96	1.0
CP008925.1	h6.sal.bam	other	2374469	2374469	0	+	1	5	82	98	1.0
CP008925.1	h6.sal.bam	other	2374470	2374470	0	+	1	0	81	94	1.0
CP008925.1	h6.sal.bam	other	2374471	2374471	0	+	0	1	79	94	0.0
CP008925.1	h6.sal.bam	other	2374472	2374472	0	+	1	0	80	94	1.0
CP008925.1	h6.sal.bam	other	2374473	2374473	0	+	3	1	81	94	3.0
CP008925.1	h6.sal.bam	other	2374474	2374474	0	+	2	0	83	93	2.0
CP008925.1	h6.sal.bam	other	2374475	2374475	0	+	2	0	82	98	2.0
CP008925.1	h6.sal.bam	other	2374476	2374476	0	+	0	1	82	98	0.0
CP008925.1	h6.sal.bam	other	2374477	2374477	0	+	2	1	81	97	2.0
CP008925.1	h6.sal.bam	other	2374478	2374478	0	+	0	1	81	96	0.0
CP008925.1	h6.sal.bam	other	2374479	2374479	0	+	1	1	78	99	1.0
CP008925.1	h6.sal.bam	other	2374480	2374480	0	+	0	0	76	98	0.0
CP008925.1	h6.sal.bam	other	2374481	2374481	0	+	3	3	76	98	3.0
CP008925.1	h6.sal.bam	other	2374482	2374482	0	+	1	1	77	95	1.0
CP008925.1	h6.sal.bam	other	2374483	2374483	0	+	1	0	77	96	1.0
CP008925.1	h6.sal.bam	other	2374484	2374484	0	+	4	3	81	97	4.0
CP008925.1	h6.sal.bam	other	2374485	2374485	0	+	0	2	80	94	0.0
CP008925.1	h6.sal.bam	other	2374486	2374486	0	+	2	1	80	93	2.0
CP008925.1	h6.sal.bam	other	2374487	2374487	0	+	3	2	83	94	3.0
CP008925.1	h6.sal.bam	other	2374488	2374488	0	+	1	0	84	92	1.0
CP008925.1	h6.sal.bam	other	2374489	2374489	0	+	5	1	88	93	5.0
CP008925.1	h6.sal.bam	other	2374490	2374490	0	+	3	1	88	93	3.0
CP008925.1	h6.sal.bam	other	2374491	2374491	0	+	2	1	89	92	2.0
CP008925.1	h6.sal.bam	other	2374492	2374492	0	+	1	1	87	91	1.0
CP008925.1	h6.sal.bam	other	2374493	2374493	0	+	0	1	87	92	0.0
CP008925.1	h6.sal.bam	other	2374494	2374494	0	+	0	0	87	91	0.0
CP008925.1	h6.sal.bam	other	2374495	2374495	0	+	0	0	85	92	0.0
CP008925.1	h6.sal.bam	other	2374496	2374496	0	+	1	3	86	92	1.0
CP008925.1	h6.sal.bam	other	2374497	2374497	0	+	2	3	88	91	2.0
CP008925.1	h6.sal.bam	other	2374498	2374498	0	+	2	1	88	91	2.0
CP008925.1	h6.sal.bam	other	2374499	2374499	0	+	2	1	90	90	2.0
CP008925.1	h6.sal.bam	other	2374500	2374500	0	+	5	3	94	93	5.0
CP008925.1	h6.sal.bam	other	2374501	2374501	0	+	1	1	94	92	1.0
CP008925.1	h6.sal.bam	other	2374502	2374502	0	+	0	0	94	92	0.0
CP008925.1	h6.sal.bam	other	2374503	2374503	0	+	0	1	94	92	0.0
CP008925.1	h6.sal.bam	other	2374504	2374504	0	+	1	4	92	95	1.0
CP008925.1	h6.sal.bam	other	2374505	2374505	0	+	1	2	93	92	1.0
CP008925.1	h6.sal.bam	other	2374506	2374506	0	+	1	2	94	91	1.0
CP008925.1	h6.sal.bam	other	2374507	2374507	0	+	3	2	97	89	3.0
CP008925.1	h6.sal.bam	other	2374508	2374508	0	+	2	1	96	87	2.0
CP008925.1	h6.sal.bam	other	2374509	2374509	0	+	2	2	98	87	2.0
CP008925.1	h6.sal.bam	other	2374510	2374510	0	+	0	0	97	86	0.0
CP008925.1	h6.sal.bam	other	2374511	2374511	0	+	1	2	98	87	1.0
CP008925.1	h6.sal.bam	other	2374512	2374512	0	+	3	3	99	85	3.0
CP008925.1	h6.sal.bam	other	2374513	2374513	0	+	1	0	99	84	1.0
CP008925.1	h6.sal.bam	other	2374514	2374514	0	+	0	0	99	86	0.0
CP008925.1	h6.sal.bam	other	2374515	2374515	0	+	0	1	99	86	0.0
CP008925.1	h6.sal.bam	other	2374516	2374516	0	+	1	2	99	86	1.0
CP008925.1	h6.sal.bam	other	2374517	2374517	0	+	1	1	100	84	1.0
CP008925.1	h6.sal.bam	other	2374518	2374518	0	+	2	0	100	84	2.0
CP008925.1	h6.sal.bam	other	2374519	2374519	0	+	0	2	100	86	0.0
CP008925.1	h6.sal.bam	other	2374520	2374520	0	+	1	1	101	84	1.0
CP008925.1	h6.sal.bam	other	2374521	2374521	0	+	0	1	101	83	0.0
CP008925.1	h6.sal.bam	other	2374522	2374522	0	+	3	1	100	83	3.0
CP008925.1	h6.sal.bam	other	2374523	2374523	0	+	2	2	102	82	2.0
CP008925.1	h6.sal.bam	other	2374524	2374524	0	+	1	0	99	83	1.0
CP008925.1	h6.sal.bam	other	2374525	2374525	0	+	1	0	99	84	1.0
CP008925.1	h6.sal.bam	other	2374526	2374526	0	+	1	0	100	86	1.0
CP008925.1	h6.sal.bam	other	2374527	2374527	0	+	0	2	99	86	0.0
CP008925.1	h6.sal.bam	other	2374528	2374528	0	+	0	0	99	84	0.0
CP008925.1	h6.sal.bam	other	2374529	2374529	0	+	0	3	99	88	0.0
CP008925.1	h6.sal.bam	other	2374530	2374530	0	+	0	1	97	85	0.0
CP008925.1	h6.sal.bam	other	2374531	2374531	0	+	1	1	97	84	1.0
CP008925.1	h6.sal.bam	other	2374532	2374532	0	+	1	3	98	83	1.0
CP008925.1	h6.sal.bam	other	2374533	2374533	0	+	3	4	100	80	3.0
CP008925.1	h6.sal.bam	other	2374534	2374534	0	+	2	0	102	77	2.0
CP008925.1	h6.sal.bam	other	2374535	2374535	0	+	0	0	101	78	0.0
CP008925.1	h6.sal.bam	other	2374536	2374536	0	+	2	2	103	80	2.0
CP008925.1	h6.sal.bam	other	2374537	2374537	0	+	1	1	102	79	1.0
CP008925.1	h6.sal.bam	other	2374538	2374538	0	+	0	1	100	80	0.0
CP008925.1	h6.sal.bam	other	2374539	2374539	0	+	2	1	93	80	2.0
CP008925.1	h6.sal.bam	other	2374540	2374540	0	+	1	3	94	80	1.0
CP008925.1	h6.sal.bam	other	2374541	2374541	0	+	1	2	95	77	1.0
CP008925.1	h6.sal.bam	other	2374542	2374542	0	+	3	0	96	76	3.0
CP008925.1	h6.sal.bam	other	2374543	2374543	0	+	0	4	96	76	0.0
CP008925.1	h6.sal.bam	other	2374544	2374544	0	+	0	1	95	73	0.0
CP008925.1	h6.sal.bam	other	2374545	2374545	0	+	2	0	96	74	2.0
CP008925.1	h6.sal.bam	other	2374546	2374546	0	+	5	1	100	74	5.0
CP008925.1	h6.sal.bam	other	2374547	2374547	0	+	2	4	102	73	2.0
CP008925.1	h6.sal.bam	other	2374548	2374548	0	+	2	1	101	71	2.0
CP008925.1	h6.sal.bam	other	2374549	2374549	0	+	1	0	99	71	1.0
CP008925.1	h6.sal.bam	other	2374550	2374550	0	+	3	0	100	73	3.0
CP008925.1	h6.sal.bam	other	2374551	2374551	0	+	2	4	102	73	2.0
CP008925.1	h6.sal.bam	other	2374552	2374552	0	+	6	0	106	70	6.0
CP008925.1	h6.sal.bam	other	2374553	2374553	0	+	1	0	107	70	1.0
CP008925.1	h6.sal.bam	other	2374554	2374554	0	+	1	0	107	71	1.0
CP008925.1	h6.sal.bam	other	2374555	2374555	0	+	2	0	106	71	2.0
CP008925.1	h6.sal.bam	other	2374556	2374556	0	+	1	0	106	71	1.0
CP008925.1	h6.sal.bam	other	2374557	2374557	0	+	1	2	107	71	1.0
CP008925.1	h6.sal.bam	other	2374558	2374558	0	+	0	1	104	71	0.0
CP008925.1	h6.sal.bam	other	2374559	2374559	0	+	2	0	106	70	2.0
CP008925.1	h6.sal.bam	other	2374560	2374560	0	+	1	1	105	70	1.0
CP008925.1	h6.sal.bam	other	2374561	2374561	0	+	1	2	106	69	1.0
CP008925.1	h6.sal.bam	other	2374562	2374562	0	+	0	0	97	69	0.0
CP008925.1	h6.sal.bam	other	2374563	2374563	0	+	1	1	97	70	1.0
CP008925.1	h6.sal.bam	other	2374564	2374564	0	+	1	1	98	70	1.0
CP008925.1	h6.sal.bam	other	2374565	2374565	0	+	2	0	96	69	2.0
CP008925.1	h6.sal.bam	other	2374566	2374566	0	+	0	0	96	69	0.0
CP008925.1	h6.sal.bam	other	2374567	2374567	0	+	0	2	95	69	0.0
CP008925.1	h6.sal.bam	other	2374568	2374568	0	+	1	0	96	67	1.0
CP008925.1	h6.sal.bam	other	2374569	2374569	0	+	0	1	96	73	0.0
CP008925.1	h6.sal.bam	other	2374570	2374570	0	+	0	2	95	73	0.0
CP008925.1	h6.sal.bam	other	2374571	2374571	0	+	1	3	96	72	1.0
CP008925.1	h6.sal.bam	other	2374572	2374572	0	+	1	0	94	69	1.0
CP008925.1	h6.sal.bam	other	2374573	2374573	0	+	0	1	90	69	0.0
CP008925.1	h6.sal.bam	other	2374574	2374574	0	+	0	3	90	68	0.0
CP008925.1	h6.sal.bam	other	2374575	2374575	0	+	1	2	87	69	1.0
CP008925.1	h6.sal.bam	other	2374576	2374576	0	+	2	1	88	67	2.0
CP008925.1	h6.sal.bam	other	2374577	2374577	0	+	2	4	90	66	2.0
CP008925.1	h6.sal.bam	other	2374578	2374578	0	+	0	0	89	63	0.0
CP008925.1	h6.sal.bam	other	2374579	2374579	0	+	1	1	90	64	1.0
CP008925.1	h6.sal.bam	other	2374580	2374580	0	+	0	1	89	65	0.0
CP008925.1	h6.sal.bam	other	2374581	2374581	0	+	1	1	89	64	1.0
CP008925.1	h6.sal.bam	other	2374582	2374582	0	+	5	0	89	67	5.0
CP008925.1	h6.sal.bam	other	2374583	2374583	0	+	1	1	88	67	1.0
CP008925.1	h6.sal.bam	other	2374584	2374584	0	+	3	1	91	67	3.0
CP008925.1	h6.sal.bam	other	2374585	2374585	0	+	2	0	93	66	2.0
CP008925.1	h6.sal.bam	other	2374586	2374586	0	+	3	0	92	66	3.0
CP008925.1	h6.sal.bam	other	2374587	2374587	0	+	2	2	94	66	2.0
CP008925.1	h6.sal.bam	other	2374588	2374588	0	+	0	2	92	64	0.0
CP008925.1	h6.sal.bam	other	2374589	2374589	0	+	0	1	91	62	0.0
CP008925.1	h6.sal.bam	other	2374590	2374590	0	+	0	1	91	61	0.0
CP008925.1	h6.sal.bam	other	2374591	2374591	0	+	2	0	93	60	2.0
CP008925.1	h6.sal.bam	other	2374592	2374592	0	+	1	1	93	63	1.0
CP008925.1	h6.sal.bam	other	2374593	2374593	0	+	0	2	91	63	0.0
CP008925.1	h6.sal.bam	other	2374594	2374594	0	+	2	0	92	61	2.0
CP008925.1	h6.sal.bam	other	2374595	2374595	0	+	1	0	93	61	1.0
CP008925.1	h6.sal.bam	other	2374596	2374596	0	+	0	1	93	62	0.0
CP008925.1	h6.sal.bam	other	2374597	2374597	0	+	1	3	91	61	1.0
CP008925.1	h6.sal.bam	other	2374598	2374598	0	+	2	1	91	58	2.0
CP008925.1	h6.sal.bam	other	2374599	2374599	0	+	3	0	93	58	3.0
CP008925.1	h6.sal.bam	other	2374600	2374600	0	+	0	2	92	63	0.0
CP008925.1	h6.sal.bam	other	2374601	2374601	0	+	1	0	92	61	1.0
CP008925.1	h6.sal.bam	other	2374602	2374602	0	+	1	4	93	61	1.0
CP008925.1	h6.sal.bam	other	2374603	2374603	0	+	1	0	94	57	1.0
CP008925.1	h6.sal.bam	other	2374604	2374604	0	+	0	0	94	58	0.0
CP008925.1	h6.sal.bam	other	2374605	2374605	0	+	1	0	95	63	1.0
CP008925.1	h6.sal.bam	other	2374606	2374606	0	+	0	0	92	65	0.0
CP008925.1	h6.sal.bam	other	2374607	2374607	0	+	2	0	93	66	2.0
CP008925.1	h6.sal.bam	other	2374608	2374608	0	+	0	1	90	69	0.0
CP008925.1	h6.sal.bam	other	2374609	2374609	0	+	4	1	93	68	4.0
CP008925.1	h6.sal.bam	other	2374610	2374610	0	+	3	1	96	67	3.0
CP008925.1	h6.sal.bam	other	2374611	2374611	0	+	3	1	96	66	3.0
CP008925.1	h6.sal.bam	other	2374612	2374612	0	+	1	2	97	65	1.0
CP008925.1	h6.sal.bam	other	2374613	2374613	0	+	1	1	98	65	1.0
CP008925.1	h6.sal.bam	other	2374614	2374614	0	+	2	1	98	65	2.0
CP008925.1	h6.sal.bam	other	2374615	2374615	0	+	5	0	102	64	5.0
CP008925.1	h6.sal.bam	other	2374616	2374616	0	+	2	1	103	64	2.0
CP008925.1	h6.sal.bam	other	2374617	2374617	0	+	0	0	102	63	0.0
CP008925.1	h6.sal.bam	other	2374618	2374618	0	+	0	1	102	63	0.0
CP008925.1	h6.sal.bam	other	2374619	2374619	0	+	0	3	101	63	0.0
CP008925.1	h6.sal.bam	other	2374620	2374620	0	+	1	0	100	61	1.0
CP008925.1	h6.sal.bam	other	2374621	2374621	0	+	0	1	90	61	0.0
CP008925.1	h6.sal.bam	other	2374622	2374622	0	+	2	0	92	60	2.0
CP008925.1	h6.sal.bam	other	2374623	2374623	0	+	0	1	91	62	0.0
CP008925.1	h6.sal.bam	other	2374624	2374624	0	+	0	2	90	61	0.0
CP008925.1	h6.sal.bam	other	2374625	2374625	0	+	0	0	88	60	0.0
CP008925.1	h6.sal.bam	other	2374626	2374626	0	+	0	1	86	61	0.0
CP008925.1	h6.sal.bam	other	2374627	2374627	0	+	1	1	80	76	1.0
CP008925.1	h6.sal.bam	other	2374628	2374628	0	+	1	0	79	76	1.0
CP008925.1	h6.sal.bam	other	2374629	2374629	0	+	1	0	80	76	1.0
CP008925.1	h6.sal.bam	other	2374630	2374630	0	+	2	0	81	79	2.0
CP008925.1	h6.sal.bam	other	2374631	2374631	0	+	0	2	80	81	0.0
CP008925.1	h6.sal.bam	other	2374632	2374632	0	+	3	0	82	80	3.0
CP008925.1	h6.sal.bam	other	2374633	2374633	0	+	2	0	83	80	2.0
CP008925.1	h6.sal.bam	other	2374634	2374634	0	+	2	0	83	80	2.0
CP008925.1	h6.sal.bam	other	2374635	2374635	0	+	2	0	85	83	2.0
CP008925.1	h6.sal.bam	other	2374636	2374636	0	+	0	2	84	85	0.0
CP008925.1	h6.sal.bam	other	2374637	2374637	0	+	1	1	85	83	1.0
CP008925.1	h6.sal.bam	other	2374638	2374638	0	+	0	1	81	83	0.0
CP008925.1	h6.sal.bam	other	2374639	2374639	0	+	2	0	81	84	2.0
CP008925.1	h6.sal.bam	other	2374640	2374640	0	+	0	0	81	84	0.0
CP008925.1	h6.sal.bam	other	2374641	2374641	0	+	1	2	82	86	1.0
CP008925.1	h6.sal.bam	other	2374642	2374642	0	+	0	2	82	84	0.0
CP008925.1	h6.sal.bam	other	2374643	2374643	0	+	0	4	81	83	0.0
CP008925.1	h6.sal.bam	other	2374644	2374644	0	+	0	1	80	80	0.0
CP008925.1	h6.sal.bam	other	2374645	2374645	0	+	2	1	82	79	2.0
CP008925.1	h6.sal.bam	other	2374646	2374646	0	+	1	0	82	78	1.0
CP008925.1	h6.sal.bam	other	2374647	2374647	0	+	0	0	81	78	0.0
CP008925.1	h6.sal.bam	other	2374648	2374648	0	+	2	1	83	80	2.0
CP008925.1	h6.sal.bam	other	2374649	2374649	0	+	1	3	84	79	1.0
CP008925.1	h6.sal.bam	other	2374650	2374650	0	+	2	0	85	86	2.0
CP008925.1	h6.sal.bam	other	2374651	2374651	0	+	0	0	84	86	0.0
CP008925.1	h6.sal.bam	other	2374652	2374652	0	+	1	1	82	88	1.0
CP008925.1	h6.sal.bam	other	2374653	2374653	0	+	4	1	86	87	4.0
CP008925.1	h6.sal.bam	other	2374654	2374654	0	+	0	2	86	86	0.0
CP008925.1	h6.sal.bam	other	2374655	2374655	0	+	0	1	85	84	0.0
CP008925.1	h6.sal.bam	other	2374656	2374656	0	+	0	1	82	85	0.0
CP008925.1	h6.sal.bam	other	2374657	2374657	0	+	0	0	79	163	0.0
CP008925.1	h6.sal.bam	GAAC	2374658	2374658	2374666	+	1	1	80	163	1.0
CP008925.1	h6.sal.bam	other	2374659	2374659	0	+	1	0	80	171	1.0
CP008925.1	h6.sal.bam	GAAC	2374660	2374660	2374666	+	1	0	80	171	1.0
CP008925.1	h6.sal.bam	other	2374661	2374661	0	+	2	0	79	173	2.0
CP008925.1	h6.sal.bam	other	2374662	2374662	0	+	0	0	77	174	0.0
CP008925.1	h6.sal.bam	other	2374663	2374663	0	+	1	0	78	177	1.0
CP008925.1	h6.sal.bam	other	2374664	2374664	0	+	1	0	79	177	1.0
CP008925.1	h6.sal.bam	other	2374665	2374665	0	+	2	2	81	177	2.0
CP008925.1	h6.sal.bam	other	2374666	2374666	0	+	0	1	78	178	0.0
CP008925.1	h6.sal.bam	other	2374667	2374667	0	+	1	1	79	180	1.0
CP008925.1	h6.sal.bam	other	2374668	2374668	0	+	1	0	79	180	1.0
CP008925.1	h6.sal.bam	other	2374669	2374669	0	+	0	0	79	182	0.0
CP008925.1	h6.sal.bam	other	2374670	2374670	0	+	0	1	76	183	0.0
CP008925.1	h6.sal.bam	other	2374671	2374671	0	+	1	0	77	183	1.0
CP008925.1	h6.sal.bam	other	2374672	2374672	0	+	0	1	77	183	0.0
CP008925.1	h6.sal.bam	other	2374673	2374673	0	+	2	0	75	183	4.0
CP008925.1	h6.sal.bam	other	2374674	2374674	0	+	0	5	75	183	0.0
CP008925.1	h6.sal.bam	GAAC	2374675	2374675	2374666	+	2	0	76	203	2.0
CP008925.1	h6.sal.bam	other	2374676	2374676	0	+	1	1	75	203	1.0
CP008925.1	h6.sal.bam	GAAC	2374677	2374677	2374666	+	0	1	75	204	0.0
CP008925.1	h6.sal.bam	other	2374678	2374678	0	+	0	5	75	203	0.0
CP008925.1	h6.sal.bam	other	2374679	2374679	0	+	2	1	76	204	4.0
CP008925.1	h6.sal.bam	other	2374680	2374680	0	+	0	1	76	204	0.0
CP008925.1	h6.sal.bam	other	2374681	2374681	0	+	0	2	76	203	0.0
CP008925.1	h6.sal.bam	other	2374682	2374682	0	+	0	2	74	202	0.0
CP008925.1	h6.sal.bam	other	2374683	2374683	0	+	1	0	71	201	2.0
CP008925.1	h6.sal.bam	other	2374684	2374684	0	+	1	0	69	202	2.0
CP008925.1	h6.sal.bam	other	2374685	2374685	0	+	1	1	66	203	1.0
CP008925.1	h6.sal.bam	other	2374686	2374686	0	+	0	1	66	202	0.0
CP008925.1	h6.sal.bam	other	2374687	2374687	0	+	1	0	66	202	1.0
CP008925.1	h6.sal.bam	other	2374688	2374688	0	+	0	0	66	202	0.0
CP008925.1	h6.sal.bam	other	2374689	2374689	0	+	0	0	64	203	0.0
CP008925.1	h6.sal.bam	other	2374690	2374690	0	+	0	0	59	203	0.0
CP008925.1	h6.sal.bam	other	2374691	2374691	0	+	0	0	57	207	0.0
CP008925.1	h6.sal.bam	other	2374692	2374692	0	+	0	1	57	207	0.0
CP008925.1	h6.sal.bam	other	2374693	2374693	0	+	0	1	57	208	0.0
CP008925.1	h6.sal.bam	other	2374694	2374694	0	+	0	0	57	209	0.0
CP008925.1	h6.sal.bam	other	2374695	2374695	0	+	0	1	56	211	0.0
CP008925.1	h6.sal.bam	other	2374696	2374696	0	+	0	1	56	211	0.0
CP008925.1	h6.sal.bam	other	2374697	2374697	0	+	2	0	56	210	2.0
CP008925.1	h6.sal.bam	other	2374698	2374698	0	+	1	1	57	210	1.0
CP008925.1	h6.sal.bam	other	2374699	2374699	0	+	0	1	57	213	0.0
CP008925.1	h6.sal.bam	other	2374700	2374700	0	+	0	10	57	213	0.0
CP008925.1	h6.sal.bam	other	2374701	2374701	0	+	2	6	59	207	4.0
CP008925.1	h6.sal.bam	other	2374702	2374702	0	+	1	1	59	202	1.0
CP008925.1	h6.sal.bam	other	2374703	2374703	0	+	2	3	60	201	2.0
CP008925.1	h6.sal.bam	other	2374704	2374704	0	+	0	0	59	198	0.0
CP008925.1	h6.sal.bam	other	2374705	2374705	0	+	0	2	57	198	0.0
CP008925.1	h6.sal.bam	other	2374706	2374706	0	+	2	1	59	196	2.0
CP008925.1	h6.sal.bam	other	2374707	2374707	0	+	0	0	56	196	0.0
CP008925.1	h6.sal.bam	other	2374708	2374708	0	+	0	3	52	199	0.0
CP008925.1	h6.sal.bam	other	2374709	2374709	0	+	1	2	51	196	2.0
CP008925.1	h6.sal.bam	other	2374710	2374710	0	+	1	0	52	194	1.0
CP008925.1	h6.sal.bam	other	2374711	2374711	0	+	0	0	52	194	0.0
CP008925.1	h6.sal.bam	other	2374712	2374712	0	+	0	1	51	199	0.0
CP008925.1	h6.sal.bam	other	2374713	2374713	0	+	0	2	51	200	0.0
CP008925.1	h6.sal.bam	other	2374714	2374714	0	+	2	1	51	200	2.0
CP008925.1	h6.sal.bam	other	2374715	2374715	0	+	2	1	53	199	2.0
CP008925.1	h6.sal.bam	other	2374716	2374716	0	+	0	0	52	198	0.0
CP008925.1	h6.sal.bam	other	2374717	2374717	0	+	1	1	53	199	1.0
CP008925.1	h6.sal.bam	other	2374718	2374718	0	+	0	1	53	198	0.0
CP008925.1	h6.sal.bam	other	2374719	2374719	0	+	1	0	54	197	1.0
CP008925.1	h6.sal.bam	other	2374720	2374720	0	+	1	0	53	197	1.0
CP008925.1	h6.sal.bam	other	2374721	2374721	0	+	2	0	54	198	2.0
CP008925.1	h6.sal.bam	other	2374722	2374722	0	+	0	2	54	198	0.0
CP008925.1	h6.sal.bam	other	2374723	2374723	0	+	0	2	51	198	0.0
CP008925.1	h6.sal.bam	other	2374724	2374724	0	+	0	8	51	196	0.0
CP008925.1	h6.sal.bam	other	2374725	2374725	0	+	1	0	50	188	2.0
CP008925.1	h6.sal.bam	other	2374726	2374726	0	+	2	2	52	188	4.0
CP008925.1	h6.sal.bam	other	2374727	2374727	0	+	0	0	47	186	0.0
CP008925.1	h6.sal.bam	other	2374728	2374728	0	+	0	0	47	186	0.0
CP008925.1	h6.sal.bam	other	2374729	2374729	0	+	3	0	50	186	3.0
CP008925.1	h6.sal.bam	other	2374730	2374730	0	+	1	2	51	186	1.0
CP008925.1	h6.sal.bam	GAAC	2374731	2374731	2374739	+	0	88	51	186	0.0
CP008925.1	h6.sal.bam	other	2374732	2374732	0	+	3	1	52	98	3.0
CP008925.1	h6.sal.bam	GAAC	2374733	2374733	2374739	+	86	0	135	98	86.0
CP008925.1	h6.sal.bam	other	2374734	2374734	0	+	1	1	136	99	1.0
CP008925.1	h6.sal.bam	other	2374735	2374735	0	+	0	1	136	98	0.0
CP008925.1	h6.sal.bam	other	2374736	2374736	0	+	2	1	135	98	2.0
CP008925.1	h6.sal.bam	other	2374737	2374737	0	+	0	2	135	98	0.0
CP008925.1	h6.sal.bam	other	2374738	2374738	0	+	2	1	137	96	2.0
CP008925.1	h6.sal.bam	other	2374739	2374739	0	+	2	1	138	99	2.0
CP008925.1	h6.sal.bam	other	2374740	2374740	0	+	5	1	141	98	5.0
CP008925.1	h6.sal.bam	other	2374741	2374741	0	+	0	4	141	97	0.0
CP008925.1	h6.sal.bam	other	2374742	2374742	0	+	0	1	141	93	0.0
CP008925.1	h6.sal.bam	other	2374743	2374743	0	+	0	2	139	93	0.0
CP008925.1	h6.sal.bam	other	2374744	2374744	0	+	0	1	139	91	0.0
CP008925.1	h6.sal.bam	other	2374745	2374745	0	+	1	2	140	91	1.0
CP008925.1	h6.sal.bam	other	2374746	2374746	0	+	0	0	139	89	0.0
CP008925.1	h6.sal.bam	other	2374747	2374747	0	+	0	1	138	90	0.0
CP008925.1	h6.sal.bam	GAAC	2374748	2374748	2374739	+	3	26	141	90	3.0
CP008925.1	h6.sal.bam	other	2374749	2374749	0	+	1	0	139	64	1.0
CP008925.1	h6.sal.bam	GAAC	2374750	2374750	2374739	+	48	0	187	64	48.0
CP008925.1	h6.sal.bam	other	2374751	2374751	0	+	2	2	189	65	2.0
CP008925.1	h6.sal.bam	other	2374752	2374752	0	+	0	2	189	65	0.0
CP008925.1	h6.sal.bam	other	2374753	2374753	0	+	2	4	189	65	2.0
CP008925.1	h6.sal.bam	other	2374754	2374754	0	+	2	0	191	61	2.0
CP008925.1	h6.sal.bam	other	2374755	2374755	0	+	0	0	191	64	0.0
CP008925.1	h6.sal.bam	other	2374756	2374756	0	+	2	0	193	64	2.0
CP008925.1	h6.sal.bam	other	2374757	2374757	0	+	0	1	193	64	0.0
CP008925.1	h6.sal.bam	other	2374758	2374758	0	+	2	0	193	65	2.0
CP008925.1	h6.sal.bam	other	2374759	2374759	0	+	0	1	193	65	0.0
CP008925.1	h6.sal.bam	other	2374760	2374760	0	+	0	0	193	67	0.0
CP008925.1	h6.sal.bam	other	2374761	2374761	0	+	2	1	194	68	2.0
CP008925.1	h6.sal.bam	other	2374762	2374762	0	+	0	0	194	67	0.0
CP008925.1	h6.sal.bam	other	2374763	2374763	0	+	1	1	195	68	1.0
CP008925.1	h6.sal.bam	other	2374764	2374764	0	+	1	0	196	68	1.0
CP008925.1	h6.sal.bam	other	2374765	2374765	0	+	1	4	197	68	1.0
CP008925.1	h6.sal.bam	other	2374766	2374766	0	+	2	2	199	66	2.0
CP008925.1	h6.sal.bam	other	2374767	2374767	0	+	0	0	199	68	0.0
CP008925.1	h6.sal.bam	other	2374768	2374768	0	+	0	2	199	70	0.0
CP008925.1	h6.sal.bam	other	2374769	2374769	0	+	0	2	199	68	0.0
CP008925.1	h6.sal.bam	other	2374770	2374770	0	+	0	1	199	67	0.0
CP008925.1	h6.sal.bam	other	2374771	2374771	0	+	3	0	200	67	3.0
CP008925.1	h6.sal.bam	other	2374772	2374772	0	+	4	3	204	67	4.0
CP008925.1	h6.sal.bam	other	2374773	2374773	0	+	2	1	205	66	2.0
CP008925.1	h6.sal.bam	other	2374774	2374774	0	+	2	1	207	66	2.0
CP008925.1	h6.sal.bam	other	2374775	2374775	0	+	1	4	208	66	1.0
CP008925.1	h6.sal.bam	other	2374776	2374776	0	+	4	1	210	65	4.0
CP008925.1	h6.sal.bam	other	2374777	2374777	0	+	1	0	208	64	1.0
CP008925.1	h6.sal.bam	other	2374778	2374778	0	+	1	1	209	64	1.0
CP008925.1	h6.sal.bam	other	2374779	2374779	0	+	2	0	211	64	2.0
CP008925.1	h6.sal.bam	other	2374780	2374780	0	+	0	0	211	66	0.0
CP008925.1	h6.sal.bam	other	2374781	2374781	0	+	1	0	210	66	1.0
CP008925.1	h6.sal.bam	other	2374782	2374782	0	+	0	4	209	66	0.0
CP008925.1	h6.sal.bam	other	2374783	2374783	0	+	0	0	210	64	0.0
CP008925.1	h6.sal.bam	other	2374784	2374784	0	+	0	0	209	66	0.0
CP008925.1	h6.sal.bam	other	2374785	2374785	0	+	1	4	209	67	1.0
CP008925.1	h6.sal.bam	other	2374786	2374786	0	+	1	1	209	64	1.0
CP008925.1	h6.sal.bam	other	2374787	2374787	0	+	1	1	210	63	1.0
CP008925.1	h6.sal.bam	other	2374788	2374788	0	+	1	2	211	62	1.0
CP008925.1	h6.sal.bam	other	2374789	2374789	0	+	1	0	211	61	1.0
CP008925.1	h6.sal.bam	other	2374790	2374790	0	+	0	0	209	61	0.0
CP008925.1	h6.sal.bam	other	2374791	2374791	0	+	4	1	213	61	4.0
CP008925.1	h6.sal.bam	other	2374792	2374792	0	+	0	0	212	61	0.0
CP008925.1	h6.sal.bam	other	2374793	2374793	0	+	1	0	212	63	1.0
CP008925.1	h6.sal.bam	other	2374794	2374794	0	+	0	1	212	63	0.0
CP008925.1	h6.sal.bam	other	2374795	2374795	0	+	2	0	211	65	2.0
CP008925.1	h6.sal.bam	other	2374796	2374796	0	+	1	1	212	67	1.0
CP008925.1	h6.sal.bam	other	2374797	2374797	0	+	1	1	213	66	1.0
CP008925.1	h6.sal.bam	other	2374798	2374798	0	+	0	0	212	66	0.0
CP008925.1	h6.sal.bam	other	2374799	2374799	0	+	0	0	211	66	0.0
CP008925.1	h6.sal.bam	other	2374800	2374800	0	+	0	0	210	66	0.0
CP008925.1	h6.sal.bam	other	2374801	2374801	0	+	2	0	210	67	2.0
CP008925.1	h6.sal.bam	other	2374802	2374802	0	+	0	2	210	68	0.0
CP008925.1	h6.sal.bam	other	2374803	2374803	0	+	0	0	210	66	0.0
CP008925.1	h6.sal.bam	other	2374804	2374804	0	+	3	2	209	66	3.0
CP008925.1	h6.sal.bam	other	2374805	2374805	0	+	1	0	209	66	1.0
CP008925.1	h6.sal.bam	other	2374806	2374806	0	+	0	0	200	69	0.0
CP008925.1	h6.sal.bam	other	2374807	2374807	0	+	2	0	202	69	2.0
CP008925.1	h6.sal.bam	other	2374808	2374808	0	+	0	1	124	72	0.0
CP008925.1	h6.sal.bam	other	2374809	2374809	0	+	0	1	123	74	0.0
CP008925.1	h6.sal.bam	other	2374810	2374810	0	+	0	0	121	76	0.0
CP008925.1	h6.sal.bam	other	2374811	2374811	0	+	0	1	121	78	0.0
CP008925.1	h6.sal.bam	other	2374812	2374812	0	+	0	0	119	78	0.0
CP008925.1	h6.sal.bam	other	2374813	2374813	0	+	0	3	119	79	0.0
CP008925.1	h6.sal.bam	other	2374814	2374814	0	+	0	0	112	76	0.0
CP008925.1	h6.sal.bam	other	2374815	2374815	0	+	1	0	113	79	1.0
CP008925.1	h6.sal.bam	other	2374816	2374816	0	+	2	0	115	82	2.0
CP008925.1	h6.sal.bam	other	2374817	2374817	0	+	2	1	116	82	2.0
CP008925.1	h6.sal.bam	other	2374818	2374818	0	+	1	0	117	81	1.0
CP008925.1	h6.sal.bam	other	2374819	2374819	0	+	0	1	117	87	0.0
CP008925.1	h6.sal.bam	other	2374820	2374820	0	+	0	0	115	86	0.0
CP008925.1	h6.sal.bam	other	2374821	2374821	0	+	2	1	117	86	2.0
CP008925.1	h6.sal.bam	other	2374822	2374822	0	+	5	1	122	87	5.0
CP008925.1	h6.sal.bam	other	2374823	2374823	0	+	6	0	123	86	6.0
CP008925.1	h6.sal.bam	other	2374824	2374824	0	+	0	1	123	86	0.0
CP008925.1	h6.sal.bam	other	2374825	2374825	0	+	0	2	76	96	0.0
CP008925.1	h6.sal.bam	other	2374826	2374826	0	+	2	2	78	97	2.0
CP008925.1	h6.sal.bam	other	2374827	2374827	0	+	2	0	79	97	2.0
CP008925.1	h6.sal.bam	other	2374828	2374828	0	+	2	0	77	99	2.0
CP008925.1	h6.sal.bam	other	2374829	2374829	0	+	3	3	80	100	3.0
CP008925.1	h6.sal.bam	other	2374830	2374830	0	+	0	0	80	97	0.0
CP008925.1	h6.sal.bam	other	2374831	2374831	0	+	0	2	78	97	0.0
CP008925.1	h6.sal.bam	other	2374832	2374832	0	+	0	1	78	99	0.0
CP008925.1	h6.sal.bam	other	2374833	2374833	0	+	0	2	78	98	0.0
CP008925.1	h6.sal.bam	other	2374834	2374834	0	+	3	0	81	96	3.0
CP008925.1	h6.sal.bam	other	2374835	2374835	0	+	2	1	83	97	2.0
CP008925.1	h6.sal.bam	other	2374836	2374836	0	+	2	1	83	96	2.0
CP008925.1	h6.sal.bam	other	2374837	2374837	0	+	2	0	85	100	2.0
CP008925.1	h6.sal.bam	other	2374838	2374838	0	+	3	1	86	102	3.0
CP008925.1	h6.sal.bam	other	2374839	2374839	0	+	0	2	86	101	0.0
CP008925.1	h6.sal.bam	other	2374840	2374840	0	+	0	4	83	104	0.0
CP008925.1	h6.sal.bam	other	2374841	2374841	0	+	2	2	85	100	2.0
CP008925.1	h6.sal.bam	other	2374842	2374842	0	+	2	0	87	98	2.0
CP008925.1	h6.sal.bam	other	2374843	2374843	0	+	3	1	90	107	3.0
CP008925.1	h6.sal.bam	other	2374844	2374844	0	+	2	0	92	107	2.0
CP008925.1	h6.sal.bam	GTTC	2374845	2374845	2374853	+	3	1	95	108	3.0
CP008925.1	h6.sal.bam	other	2374846	2374846	0	+	0	0	92	107	0.0
CP008925.1	h6.sal.bam	GTTC	2374847	2374847	2374853	+	6	3	94	112	6.0
CP008925.1	h6.sal.bam	other	2374848	2374848	0	+	0	1	92	112	0.0
CP008925.1	h6.sal.bam	other	2374849	2374849	0	+	0	1	90	111	0.0
CP008925.1	h6.sal.bam	other	2374850	2374850	0	+	2	3	90	111	2.0
CP008925.1	h6.sal.bam	other	2374851	2374851	0	+	1	0	89	108	1.0
CP008925.1	h6.sal.bam	other	2374852	2374852	0	+	0	1	87	108	0.0
CP008925.1	h6.sal.bam	other	2374853	2374853	0	+	4	2	89	113	4.0
CP008925.1	h6.sal.bam	other	2374854	2374854	0	+	0	0	87	111	0.0
CP008925.1	h6.sal.bam	other	2374855	2374855	0	+	2	1	89	114	2.0
CP008925.1	h6.sal.bam	other	2374856	2374856	0	+	0	1	88	113	0.0
CP008925.1	h6.sal.bam	other	2374857	2374857	0	+	0	1	88	112	0.0
CP008925.1	h6.sal.bam	other	2374858	2374858	0	+	1	2	88	113	1.0
CP008925.1	h6.sal.bam	other	2374859	2374859	0	+	0	1	88	112	0.0
CP008925.1	h6.sal.bam	other	2374860	2374860	0	+	0	0	87	111	0.0
CP008925.1	h6.sal.bam	other	2374861	2374861	0	+	0	0	86	117	0.0
CP008925.1	h6.sal.bam	GTTC	2374862	2374862	2374853	+	1	1	87	117	1.0
CP008925.1	h6.sal.bam	other	2374863	2374863	0	+	1	1	86	116	1.0
CP008925.1	h6.sal.bam	GTTC	2374864	2374864	2374853	+	3	0	88	121	3.0
CP008925.1	h6.sal.bam	other	2374865	2374865	0	+	0	0	88	122	0.0
CP008925.1	h6.sal.bam	other	2374866	2374866	0	+	2	0	88	123	2.0
CP008925.1	h6.sal.bam	other	2374867	2374867	0	+	0	2	88	123	0.0
CP008925.1	h6.sal.bam	other	2374868	2374868	0	+	0	3	87	129	0.0
CP008925.1	h6.sal.bam	other	2374869	2374869	0	+	2	2	87	127	2.0
CP008925.1	h6.sal.bam	other	2374870	2374870	0	+	0	2	87	126	0.0
CP008925.1	h6.sal.bam	other	2374871	2374871	0	+	0	0	86	125	0.0
CP008925.1	h6.sal.bam	other	2374872	2374872	0	+	0	1	85	126	0.0
CP008925.1	h6.sal.bam	other	2374873	2374873	0	+	0	0	85	128	0.0
CP008925.1	h6.sal.bam	other	2374874	2374874	0	+	1	0	86	128	1.0
CP008925.1	h6.sal.bam	other	2374875	2374875	0	+	0	1	85	130	0.0
CP008925.1	h6.sal.bam	other	2374876	2374876	0	+	0	1	82	132	0.0
CP008925.1	h6.sal.bam	other	2374877	2374877	0	+	2	0	84	133	2.0
CP008925.1	h6.sal.bam	other	2374878	2374878	0	+	1	1	85	133	1.0
CP008925.1	h6.sal.bam	other	2374879	2374879	0	+	4	1	87	132	4.0
CP008925.1	h6.sal.bam	other	2374880	2374880	0	+	4	2	90	133	4.0
CP008925.1	h6.sal.bam	other	2374881	2374881	0	+	3	2	91	133	3.0
CP008925.1	h6.sal.bam	other	2374882	2374882	0	+	1	1	92	131	1.0
CP008925.1	h6.sal.bam	other	2374883	2374883	0	+	1	2	93	132	1.0
CP008925.1	h6.sal.bam	other	2374884	2374884	0	+	2	3	95	132	2.0
CP008925.1	h6.sal.bam	other	2374885	2374885	0	+	1	2	96	129	1.0
CP008925.1	h6.sal.bam	other	2374886	2374886	0	+	1	1	97	131	1.0
CP008925.1	h6.sal.bam	other	2374887	2374887	0	+	0	1	97	131	0.0
CP008925.1	h6.sal.bam	other	2374888	2374888	0	+	1	0	98	131	1.0
CP008925.1	h6.sal.bam	other	2374889	2374889	0	+	0	5	98	131	0.0
CP008925.1	h6.sal.bam	other	2374890	2374890	0	+	0	1	97	128	0.0
CP008925.1	h6.sal.bam	other	2374891	2374891	0	+	1	0	96	130	1.0
CP008925.1	h6.sal.bam	other	2374892	2374892	0	+	3	3	96	131	3.0
CP008925.1	h6.sal.bam	other	2374893	2374893	0	+	3	3	99	131	3.0
CP008925.1	h6.sal.bam	other	2374894	2374894	0	+	5	0	104	129	5.0
CP008925.1	h6.sal.bam	other	2374895	2374895	0	+	4	0	107	129	4.0
CP008925.1	h6.sal.bam	other	2374896	2374896	0	+	0	2	106	130	0.0
CP008925.1	h6.sal.bam	other	2374897	2374897	0	+	0	0	95	129	0.0
CP008925.1	h6.sal.bam	other	2374898	2374898	0	+	3	11	98	131	3.0
CP008925.1	h6.sal.bam	other	2374899	2374899	0	+	1	2	99	120	1.0
CP008925.1	h6.sal.bam	other	2374900	2374900	0	+	4	4	102	121	4.0
CP008925.1	h6.sal.bam	other	2374901	2374901	0	+	2	2	99	117	2.0
CP008925.1	h6.sal.bam	other	2374902	2374902	0	+	3	1	102	118	3.0
CP008925.1	h6.sal.bam	other	2374903	2374903	0	+	0	1	102	117	0.0
CP008925.1	h6.sal.bam	other	2374904	2374904	0	+	2	0	101	117	2.0
CP008925.1	h6.sal.bam	other	2374905	2374905	0	+	1	0	101	119	1.0
CP008925.1	h6.sal.bam	other	2374906	2374906	0	+	1	3	102	122	1.0
CP008925.1	h6.sal.bam	other	2374907	2374907	0	+	1	0	103	120	1.0
CP008925.1	h6.sal.bam	other	2374908	2374908	0	+	1	3	104	120	1.0
CP008925.1	h6.sal.bam	other	2374909	2374909	0	+	3	1	103	118	3.0
CP008925.1	h6.sal.bam	other	2374910	2374910	0	+	0	2	100	117	0.0
CP008925.1	h6.sal.bam	other	2374911	2374911	0	+	1	3	101	115	1.0
CP008925.1	h6.sal.bam	other	2374912	2374912	0	+	1	2	97	113	1.0
CP008925.1	h6.sal.bam	other	2374913	2374913	0	+	1	2	98	111	1.0
CP008925.1	h6.sal.bam	other	2374914	2374914	0	+	0	2	98	111	0.0
CP008925.1	h6.sal.bam	other	2374915	2374915	0	+	1	0	99	109	1.0
CP008925.1	h6.sal.bam	other	2374916	2374916	0	+	0	2	97	109	0.0
CP008925.1	h6.sal.bam	other	2374917	2374917	0	+	3	6	98	110	3.0
CP008925.1	h6.sal.bam	other	2374918	2374918	0	+	0	0	97	107	0.0
CP008925.1	h6.sal.bam	other	2374919	2374919	0	+	0	2	95	107	0.0
CP008925.1	h6.sal.bam	other	2374920	2374920	0	+	0	1	92	106	0.0
CP008925.1	h6.sal.bam	other	2374921	2374921	0	+	0	2	92	106	0.0
CP008925.1	h6.sal.bam	other	2374922	2374922	0	+	1	3	87	107	1.0
CP008925.1	h6.sal.bam	other	2374923	2374923	0	+	4	1	91	107	4.0
CP008925.1	h6.sal.bam	other	2374924	2374924	0	+	2	0	93	107	2.0
CP008925.1	h6.sal.bam	other	2374925	2374925	0	+	2	1	93	107	2.0
CP008925.1	h6.sal.bam	other	2374926	2374926	0	+	3	2	95	108	3.0
CP008925.1	h6.sal.bam	other	2374927	2374927	0	+	3	4	98	108	3.0
CP008925.1	h6.sal.bam	other	2374928	2374928	0	+	2	2	96	107	2.0
CP008925.1	h6.sal.bam	other	2374929	2374929	0	+	1	0	95	107	1.0
CP008925.1	h6.sal.bam	other	2374930	2374930	0	+	0	2	95	107	0.0
CP008925.1	h6.sal.bam	other	2374931	2374931	0	+	1	0	96	108	1.0
CP008925.1	h6.sal.bam	other	2374932	2374932	0	+	1	1	97	108	1.0
CP008925.1	h6.sal.bam	other	2374933	2374933	0	+	0	0	96	108	0.0
CP008925.1	h6.sal.bam	other	2374934	2374934	0	+	2	1	98	108	2.0
CP008925.1	h6.sal.bam	other	2374935	2374935	0	+	1	5	99	107	1.0
CP008925.1	h6.sal.bam	other	2374936	2374936	0	+	2	1	101	107	2.0
CP008925.1	h6.sal.bam	other	2374937	2374937	0	+	3	1	103	106	3.0
CP008925.1	h6.sal.bam	other	2374938	2374938	0	+	1	4	103	108	1.0
CP008925.1	h6.sal.bam	other	2374939	2374939	0	+	0	1	99	106	0.0
CP008925.1	h6.sal.bam	other	2374940	2374940	0	+	1	1	100	105	1.0
CP008925.1	h6.sal.bam	other	2374941	2374941	0	+	3	6	101	105	3.0
CP008925.1	h6.sal.bam	other	2374942	2374942	0	+	2	2	103	111	2.0
CP008925.1	h6.sal.bam	other	2374943	2374943	0	+	0	1	103	109	0.0
CP008925.1	h6.sal.bam	other	2374944	2374944	0	+	1	0	102	112	1.0
CP008925.1	h6.sal.bam	other	2374945	2374945	0	+	0	2	102	114	0.0
CP008925.1	h6.sal.bam	other	2374946	2374946	0	+	2	1	104	112	2.0
CP008925.1	h6.sal.bam	other	2374947	2374947	0	+	3	2	106	113	3.0
CP008925.1	h6.sal.bam	other	2374948	2374948	0	+	2	0	107	114	2.0
CP008925.1	h6.sal.bam	other	2374949	2374949	0	+	1	2	107	118	1.0
CP008925.1	h6.sal.bam	other	2374950	2374950	0	+	4	3	111	117	4.0
CP008925.1	h6.sal.bam	other	2374951	2374951	0	+	0	2	111	114	0.0
CP008925.1	h6.sal.bam	other	2374952	2374952	0	+	3	0	110	121	3.0
CP008925.1	h6.sal.bam	other	2374953	2374953	0	+	3	2	113	121	3.0
CP008925.1	h6.sal.bam	other	2374954	2374954	0	+	3	0	110	119	3.0
CP008925.1	h6.sal.bam	other	2374955	2374955	0	+	7	2	114	120	7.0
CP008925.1	h6.sal.bam	other	2374956	2374956	0	+	1	2	115	118	1.0
CP008925.1	h6.sal.bam	other	2374957	2374957	0	+	2	0	115	119	2.0
CP008925.1	h6.sal.bam	other	2374958	2374958	0	+	5	2	120	123	5.0
CP008925.1	h6.sal.bam	other	2374959	2374959	0	+	0	3	118	123	0.0
CP008925.1	h6.sal.bam	other	2374960	2374960	0	+	3	1	120	125	3.0
CP008925.1	h6.sal.bam	other	2374961	2374961	0	+	0	1	119	125	0.0
CP008925.1	h6.sal.bam	other	2374962	2374962	0	+	3	1	121	128	3.0
CP008925.1	h6.sal.bam	other	2374963	2374963	0	+	2	1	123	127	2.0
CP008925.1	h6.sal.bam	other	2374964	2374964	0	+	0	1	123	127	0.0
CP008925.1	h6.sal.bam	other	2374965	2374965	0	+	3	3	126	129	3.0
CP008925.1	h6.sal.bam	other	2374966	2374966	0	+	1	1	124	128	1.0
CP008925.1	h6.sal.bam	other	2374967	2374967	0	+	2	3	119	127	2.0
CP008925.1	h6.sal.bam	other	2374968	2374968	0	+	0	1	119	124	0.0
CP008925.1	h6.sal.bam	other	2374969	2374969	0	+	1	1	114	128	1.0
CP008925.1	h6.sal.bam	other	2374970	2374970	0	+	3	1	117	127	3.0
CP008925.1	h6.sal.bam	other	2374971	2374971	0	+	1	0	118	128	1.0
CP008925.1	h6.sal.bam	other	2374972	2374972	0	+	0	2	118	129	0.0
CP008925.1	h6.sal.bam	other	2374973	2374973	0	+	2	0	118	130	2.0
CP008925.1	h6.sal.bam	other	2374974	2374974	0	+	0	3	117	132	0.0
CP008925.1	h6.sal.bam	other	2374975	2374975	0	+	4	0	116	130	4.0
CP008925.1	h6.sal.bam	other	2374976	2374976	0	+	1	3	116	130	1.0
CP008925.1	h6.sal.bam	other	2374977	2374977	0	+	0	1	113	127	0.0
CP008925.1	h6.sal.bam	other	2374978	2374978	0	+	1	0	114	126	1.0
CP008925.1	h6.sal.bam	other	2374979	2374979	0	+	7	2	119	127	7.0
CP008925.1	h6.sal.bam	other	2374980	2374980	0	+	0	3	118	126	0.0
CP008925.1	h6.sal.bam	other	2374981	2374981	0	+	6	1	122	123	6.0
CP008925.1	h6.sal.bam	other	2374982	2374982	0	+	1	0	123	122	1.0
CP008925.1	h6.sal.bam	other	2374983	2374983	0	+	1	1	120	122	1.0
CP008925.1	h6.sal.bam	other	2374984	2374984	0	+	1	0	120	123	1.0
CP008925.1	h6.sal.bam	other	2374985	2374985	0	+	0	0	120	124	0.0
CP008925.1	h6.sal.bam	other	2374986	2374986	0	+	3	1	123	125	3.0
CP008925.1	h6.sal.bam	other	2374987	2374987	0	+	1	1	123	124	1.0
CP008925.1	h6.sal.bam	other	2374988	2374988	0	+	2	1	124	123	2.0
CP008925.1	h6.sal.bam	other	2374989	2374989	0	+	0	1	123	123	0.0
CP008925.1	h6.sal.bam	other	2374990	2374990	0	+	1	2	122	122	1.0
CP008925.1	h6.sal.bam	other	2374991	2374991	0	+	1	0	123	121	1.0
CP008925.1	h6.sal.bam	other	2374992	2374992	0	+	0	3	123	121	0.0
CP008925.1	h6.sal.bam	other	2374993	2374993	0	+	1	1	124	120	1.0
CP008925.1	h6.sal.bam	other	2374994	2374994	0	+	1	0	125	122	1.0
CP008925.1	h6.sal.bam	other	2374995	2374995	0	+	2	1	127	124	2.0
CP008925.1	h6.sal.bam	other	2374996	2374996	0	+	2	4	128	125	2.0
CP008925.1	h6.sal.bam	other	2374997	2374997	0	+	3	2	129	121	3.0
CP008925.1	h6.sal.bam	other	2374998	2374998	0	+	2	1	127	121	2.0
CP008925.1	h6.sal.bam	other	2374999	2374999	0	+	1	2	128	120	1.0
CP008925.1	h6.sal.bam	other	2375000	2375000	0	+	0	3	126	120	0.0
CP008925.1	h6.sal.bam	other	2375001	2375001	0	+	2	2	122	120	2.0
CP008925.1	h6.sal.bam	other	2375002	2375002	0	+	1	1	120	119	1.0
CP008925.1	h6.sal.bam	other	2375003	2375003	0	+	3	2	122	120	3.0
CP008925.1	h6.sal.bam	other	2375004	2375004	0	+	0	3	122	123	0.0
CP008925.1	h6.sal.bam	other	2375005	2375005	0	+	0	0	121	121	0.0
CP008925.1	h6.sal.bam	other	2375006	2375006	0	+	0	0	121	122	0.0
CP008925.1	h6.sal.bam	other	2375007	2375007	0	+	2	1	122	122	2.0
CP008925.1	h6.sal.bam	other	2375008	2375008	0	+	0	0	118	124	0.0
CP008925.1	h6.sal.bam	other	2375009	2375009	0	+	1	3	119	125	1.0
CP008925.1	h6.sal.bam	other	2375010	2375010	0	+	2	2	121	124	2.0
CP008925.1	h6.sal.bam	other	2375011	2375011	0	+	1	0	119	123	1.0
CP008925.1	h6.sal.bam	other	2375012	2375012	0	+	0	4	119	123	0.0
CP008925.1	h6.sal.bam	other	2375013	2375013	0	+	0	1	118	123	0.0
CP008925.1	h6.sal.bam	other	2375014	2375014	0	+	0	3	118	122	0.0
CP008925.1	h6.sal.bam	other	2375015	2375015	0	+	1	6	118	126	1.0
CP008925.1	h6.sal.bam	other	2375016	2375016	0	+	1	3	116	121	1.0
CP008925.1	h6.sal.bam	other	2375017	2375017	0	+	4	4	118	118	4.0
CP008925.1	h6.sal.bam	other	2375018	2375018	0	+	3	2	121	114	3.0
CP008925.1	h6.sal.bam	other	2375019	2375019	0	+	2	0	122	119	2.0
CP008925.1	h6.sal.bam	other	2375020	2375020	0	+	1	3	121	119	1.0
CP008925.1	h6.sal.bam	other	2375021	2375021	0	+	0	2	120	116	0.0
CP008925.1	h6.sal.bam	other	2375022	2375022	0	+	0	1	116	116	0.0
CP008925.1	h6.sal.bam	other	2375023	2375023	0	+	1	5	115	118	1.0
CP008925.1	h6.sal.bam	other	2375024	2375024	0	+	1	1	115	114	1.0
CP008925.1	h6.sal.bam	other	2375025	2375025	0	+	0	3	111	114	0.0
CP008925.1	h6.sal.bam	other	2375026	2375026	0	+	6	6	117	111	6.0
CP008925.1	h6.sal.bam	other	2375027	2375027	0	+	1	0	116	105	1.0
CP008925.1	h6.sal.bam	other	2375028	2375028	0	+	0	0	113	107	0.0
CP008925.1	h6.sal.bam	other	2375029	2375029	0	+	6	1	116	109	6.0
CP008925.1	h6.sal.bam	other	2375030	2375030	0	+	2	2	111	112	2.0
CP008925.1	h6.sal.bam	other	2375031	2375031	0	+	0	0	110	110	0.0
CP008925.1	h6.sal.bam	other	2375032	2375032	0	+	2	3	110	110	2.0
CP008925.1	h6.sal.bam	other	2375033	2375033	0	+	0	3	105	110	0.0
CP008925.1	h6.sal.bam	other	2375034	2375034	0	+	1	6	106	118	1.0
CP008925.1	h6.sal.bam	other	2375035	2375035	0	+	1	1	104	114	1.0
CP008925.1	h6.sal.bam	other	2375036	2375036	0	+	1	4	102	113	1.0
CP008925.1	h6.sal.bam	other	2375037	2375037	0	+	0	0	101	109	0.0
CP008925.1	h6.sal.bam	other	2375038	2375038	0	+	1	2	100	109	1.0
CP008925.1	h6.sal.bam	other	2375039	2375039	0	+	0	1	99	107	0.0
CP008925.1	h6.sal.bam	other	2375040	2375040	0	+	0	2	97	115	0.0
CP008925.1	h6.sal.bam	other	2375041	2375041	0	+	2	0	99	113	2.0
CP008925.1	h6.sal.bam	other	2375042	2375042	0	+	1	3	98	114	1.0
CP008925.1	h6.sal.bam	other	2375043	2375043	0	+	1	3	99	111	1.0
CP008925.1	h6.sal.bam	other	2375044	2375044	0	+	4	1	102	110	4.0
CP008925.1	h6.sal.bam	other	2375045	2375045	0	+	1	0	100	109	1.0
CP008925.1	h6.sal.bam	other	2375046	2375046	0	+	0	3	99	110	0.0
CP008925.1	h6.sal.bam	other	2375047	2375047	0	+	2	1	101	111	2.0
CP008925.1	h6.sal.bam	other	2375048	2375048	0	+	4	1	103	110	4.0
CP008925.1	h6.sal.bam	other	2375049	2375049	0	+	1	1	102	109	1.0
CP008925.1	h6.sal.bam	other	2375050	2375050	0	+	2	1	101	111	2.0
CP008925.1	h6.sal.bam	other	2375051	2375051	0	+	0	0	101	110	0.0
CP008925.1	h6.sal.bam	other	2375052	2375052	0	+	0	0	101	112	0.0
CP008925.1	h6.sal.bam	other	2375053	2375053	0	+	1	1	101	114	1.0
CP008925.1	h6.sal.bam	other	2375054	2375054	0	+	2	1	97	113	2.0
CP008925.1	h6.sal.bam	other	2375055	2375055	0	+	1	0	98	113	1.0
CP008925.1	h6.sal.bam	other	2375056	2375056	0	+	1	0	93	115	1.0
CP008925.1	h6.sal.bam	other	2375057	2375057	0	+	5	0	97	117	5.0
CP008925.1	h6.sal.bam	other	2375058	2375058	0	+	4	2	100	118	4.0
CP008925.1	h6.sal.bam	other	2375059	2375059	0	+	3	1	102	116	3.0
CP008925.1	h6.sal.bam	other	2375060	2375060	0	+	0	2	102	115	0.0
CP008925.1	h6.sal.bam	other	2375061	2375061	0	+	3	1	101	117	3.0
CP008925.1	h6.sal.bam	other	2375062	2375062	0	+	0	0	100	118	0.0
CP008925.1	h6.sal.bam	other	2375063	2375063	0	+	3	0	102	119	3.0
CP008925.1	h6.sal.bam	other	2375064	2375064	0	+	1	0	103	119	1.0
CP008925.1	h6.sal.bam	other	2375065	2375065	0	+	2	1	104	120	2.0
CP008925.1	h6.sal.bam	other	2375066	2375066	0	+	0	0	103	120	0.0
CP008925.1	h6.sal.bam	other	2375067	2375067	0	+	1	2	104	121	1.0
CP008925.1	h6.sal.bam	other	2375068	2375068	0	+	0	3	103	124	0.0
CP008925.1	h6.sal.bam	other	2375069	2375069	0	+	2	2	104	121	2.0
CP008925.1	h6.sal.bam	other	2375070	2375070	0	+	2	2	102	120	2.0
CP008925.1	h6.sal.bam	other	2375071	2375071	0	+	2	0	102	119	2.0
CP008925.1	h6.sal.bam	other	2375072	2375072	0	+	1	3	102	121	1.0
CP008925.1	h6.sal.bam	other	2375073	2375073	0	+	1	1	101	121	1.0
CP008925.1	h6.sal.bam	other	2375074	2375074	0	+	4	1	103	124	4.0
CP008925.1	h6.sal.bam	other	2375075	2375075	0	+	0	4	103	123	0.0
CP008925.1	h6.sal.bam	other	2375076	2375076	0	+	2	1	104	125	2.0
CP008925.1	h6.sal.bam	other	2375077	2375077	0	+	1	2	104	125	1.0
CP008925.1	h6.sal.bam	other	2375078	2375078	0	+	0	3	101	123	0.0
CP008925.1	h6.sal.bam	other	2375079	2375079	0	+	3	1	104	121	3.0
CP008925.1	h6.sal.bam	other	2375080	2375080	0	+	1	0	105	123	1.0
CP008925.1	h6.sal.bam	other	2375081	2375081	0	+	0	0	103	124	0.0
CP008925.1	h6.sal.bam	other	2375082	2375082	0	+	1	3	103	124	1.0
CP008925.1	h6.sal.bam	other	2375083	2375083	0	+	1	1	103	122	1.0
CP008925.1	h6.sal.bam	other	2375084	2375084	0	+	1	4	104	121	1.0
CP008925.1	h6.sal.bam	other	2375085	2375085	0	+	3	0	105	118	3.0
CP008925.1	h6.sal.bam	other	2375086	2375086	0	+	4	1	108	118	4.0
CP008925.1	h6.sal.bam	other	2375087	2375087	0	+	1	3	109	118	1.0
CP008925.1	h6.sal.bam	other	2375088	2375088	0	+	0	2	109	115	0.0
CP008925.1	h6.sal.bam	GAAC	2375089	2375089	2375097	+	0	4	108	117	0.0
CP008925.1	h6.sal.bam	other	2375090	2375090	0	+	0	1	107	114	0.0
CP008925.1	h6.sal.bam	GAAC	2375091	2375091	2375097	+	4	5	111	113	4.0
CP008925.1	h6.sal.bam	other	2375092	2375092	0	+	1	0	108	110	1.0
CP008925.1	h6.sal.bam	other	2375093	2375093	0	+	0	2	105	111	0.0
CP008925.1	h6.sal.bam	other	2375094	2375094	0	+	3	0	107	109	3.0
CP008925.1	h6.sal.bam	other	2375095	2375095	0	+	3	0	108	109	3.0
CP008925.1	h6.sal.bam	other	2375096	2375096	0	+	2	2	110	109	2.0
CP008925.1	h6.sal.bam	other	2375097	2375097	0	+	0	3	110	107	0.0
CP008925.1	h6.sal.bam	other	2375098	2375098	0	+	2	1	110	105	2.0
CP008925.1	h6.sal.bam	other	2375099	2375099	0	+	2	1	112	106	2.0
CP008925.1	h6.sal.bam	other	2375100	2375100	0	+	1	0	113	107	1.0
CP008925.1	h6.sal.bam	other	2375101	2375101	0	+	0	0	106	110	0.0
CP008925.1	h6.sal.bam	other	2375102	2375102	0	+	0	2	106	110	0.0
CP008925.1	h6.sal.bam	other	2375103	2375103	0	+	0	3	106	110	0.0
CP008925.1	h6.sal.bam	other	2375104	2375104	0	+	0	3	100	110	0.0
CP008925.1	h6.sal.bam	other	2375105	2375105	0	+	1	2	99	107	0.6666666666666666
CP008925.1	h6.sal.bam	GAAC	2375106	2375106	2375097	+	2	1	101	105	1.0
CP008925.1	h6.sal.bam	GTTC	2375107	2375107	2375115	+	3	9	102	104	2.0
CP008925.1	h6.sal.bam	GAAC	2375108	2375108	2375097	+	1	2	103	99	0.6666666666666666
CP008925.1	h6.sal.bam	GTTC	2375109	2375109	2375115	+	7	2	109	100	7.0
CP008925.1	h6.sal.bam	other	2375110	2375110	0	+	5	0	113	98	3.3333333333333335
CP008925.1	h6.sal.bam	other	2375111	2375111	0	+	2	0	114	98	1.3333333333333333
CP008925.1	h6.sal.bam	other	2375112	2375112	0	+	2	1	116	98	1.0
CP008925.1	h6.sal.bam	other	2375113	2375113	0	+	1	3	116	98	0.6666666666666666
CP008925.1	h6.sal.bam	other	2375114	2375114	0	+	1	5	117	96	0.6666666666666666
CP008925.1	h6.sal.bam	other	2375115	2375115	0	+	4	0	121	92	2.6666666666666665
CP008925.1	h6.sal.bam	other	2375116	2375116	0	+	2	1	120	92	1.3333333333333333
CP008925.1	h6.sal.bam	other	2375117	2375117	0	+	0	1	120	94	0.0
CP008925.1	h6.sal.bam	other	2375118	2375118	0	+	2	1	121	100	1.0
CP008925.1	h6.sal.bam	other	2375119	2375119	0	+	2	1	120	99	1.0
CP008925.1	h6.sal.bam	other	2375120	2375120	0	+	1	1	120	98	0.6666666666666666
CP008925.1	h6.sal.bam	other	2375121	2375121	0	+	6	4	126	103	4.0
CP008925.1	h6.sal.bam	other	2375122	2375122	0	+	0	1	120	99	0.0
CP008925.1	h6.sal.bam	other	2375123	2375123	0	+	2	1	122	99	1.3333333333333333
CP008925.1	h6.sal.bam	GTTC	2375124	2375124	2375115	+	1	2	122	99	0.6666666666666666
CP008925.1	h6.sal.bam	other	2375125	2375125	0	+	0	2	120	102	0.0
CP008925.1	h6.sal.bam	GTTC	2375126	2375126	2375115	+	0	1	120	102	0.0
CP008925.1	h6.sal.bam	other	2375127	2375127	0	+	2	0	122	102	1.0
CP008925.1	h6.sal.bam	other	2375128	2375128	0	+	3	0	124	102	1.5
CP008925.1	h6.sal.bam	other	2375129	2375129	0	+	2	1	123	102	1.0
CP008925.1	h6.sal.bam	other	2375130	2375130	0	+	3	2	126	102	1.5
CP008925.1	h6.sal.bam	other	2375131	2375131	0	+	1	3	124	100	0.5
CP008925.1	h6.sal.bam	other	2375132	2375132	0	+	2	1	122	101	1.0
CP008925.1	h6.sal.bam	other	2375133	2375133	0	+	1	1	119	102	0.5
CP008925.1	h6.sal.bam	other	2375134	2375134	0	+	2	1	117	103	1.0
CP008925.1	h6.sal.bam	other	2375135	2375135	0	+	1	2	118	102	0.5
CP008925.1	h6.sal.bam	other	2375136	2375136	0	+	1	2	116	103	0.5
CP008925.1	h6.sal.bam	other	2375137	2375137	0	+	3	0	119	101	1.5
CP008925.1	h6.sal.bam	other	2375138	2375138	0	+	3	1	120	101	1.5
CP008925.1	h6.sal.bam	other	2375139	2375139	0	+	2	0	121	108	1.0
CP008925.1	h6.sal.bam	other	2375140	2375140	0	+	1	1	120	109	0.5
CP008925.1	h6.sal.bam	other	2375141	2375141	0	+	0	1	120	108	0.0
CP008925.1	h6.sal.bam	other	2375142	2375142	0	+	0	4	118	111	0.0
CP008925.1	h6.sal.bam	other	2375143	2375143	0	+	3	1	121	108	1.5
CP008925.1	h6.sal.bam	other	2375144	2375144	0	+	2	1	121	107	1.0
CP008925.1	h6.sal.bam	other	2375145	2375145	0	+	4	1	123	107	2.0
CP008925.1	h6.sal.bam	other	2375146	2375146	0	+	0	1	121	108	0.0
CP008925.1	h6.sal.bam	other	2375147	2375147	0	+	0	3	121	107	0.0
CP008925.1	h6.sal.bam	other	2375148	2375148	0	+	2	4	122	106	1.0
CP008925.1	h6.sal.bam	other	2375149	2375149	0	+	3	5	121	106	2.0
CP008925.1	h6.sal.bam	other	2375150	2375150	0	+	0	1	121	105	0.0
CP008925.1	h6.sal.bam	other	2375151	2375151	0	+	3	1	122	104	1.5
CP008925.1	h6.sal.bam	other	2375152	2375152	0	+	6	0	128	103	3.0
CP008925.1	h6.sal.bam	other	2375153	2375153	0	+	1	1	129	109	0.5
CP008925.1	h6.sal.bam	other	2375154	2375154	0	+	2	2	128	108	1.0
CP008925.1	h6.sal.bam	other	2375155	2375155	0	+	3	1	130	106	1.5
CP008925.1	h6.sal.bam	other	2375156	2375156	0	+	4	2	133	110	2.0
CP008925.1	h6.sal.bam	other	2375157	2375157	0	+	0	1	132	110	0.0
CP008925.1	h6.sal.bam	other	2375158	2375158	0	+	2	0	132	109	1.0
CP008925.1	h6.sal.bam	other	2375159	2375159	0	+	0	1	130	109	0.0
CP008925.1	h6.sal.bam	other	2375160	2375160	0	+	3	0	131	116	1.5
CP008925.1	h6.sal.bam	other	2375161	2375161	0	+	3	1	131	116	2.0
CP008925.1	h6.sal.bam	other	2375162	2375162	0	+	3	1	133	119	3.0
CP008925.1	h6.sal.bam	other	2375163	2375163	0	+	0	3	133	123	0.0
CP008925.1	h6.sal.bam	other	2375164	2375164	0	+	1	1	134	124	0.6666666666666666
CP008925.1	h6.sal.bam	other	2375165	2375165	0	+	3	0	137	125	3.0
CP008925.1	h6.sal.bam	other	2375166	2375166	0	+	1	1	134	129	1.0
CP008925.1	h6.sal.bam	other	2375167	2375167	0	+	1	1	134	128	1.0
CP008925.1	h6.sal.bam	other	2375168	2375168	0	+	2	0	136	127	2.0
CP008925.1	h6.sal.bam	other	2375169	2375169	0	+	6	0	136	128	6.0
CP008925.1	h6.sal.bam	other	2375170	2375170	0	+	1	1	137	128	1.0
CP008925.1	h6.sal.bam	other	2375171	2375171	0	+	3	0	138	132	3.0
CP008925.1	h6.sal.bam	other	2375172	2375172	0	+	0	1	138	134	0.0
CP008925.1	h6.sal.bam	other	2375173	2375173	0	+	0	1	135	133	0.0
CP008925.1	h6.sal.bam	other	2375174	2375174	0	+	2	3	136	132	2.0
CP008925.1	h6.sal.bam	other	2375175	2375175	0	+	3	3	138	132	3.0
CP008925.1	h6.sal.bam	other	2375176	2375176	0	+	3	1	141	130	3.0
CP008925.1	h6.sal.bam	other	2375177	2375177	0	+	3	1	144	129	3.0
CP008925.1	h6.sal.bam	other	2375178	2375178	0	+	1	3	144	128	1.0
CP008925.1	h6.sal.bam	other	2375179	2375179	0	+	1	0	142	127	1.0
CP008925.1	h6.sal.bam	other	2375180	2375180	0	+	2	2	144	129	2.0
CP008925.1	h6.sal.bam	other	2375181	2375181	0	+	0	3	144	127	0.0
CP008925.1	h6.sal.bam	other	2375182	2375182	0	+	3	2	144	128	3.0
CP008925.1	h6.sal.bam	other	2375183	2375183	0	+	3	0	146	126	3.0
CP008925.1	h6.sal.bam	other	2375184	2375184	0	+	3	0	142	126	3.0
CP008925.1	h6.sal.bam	other	2375185	2375185	0	+	1	0	138	130	1.0
CP008925.1	h6.sal.bam	other	2375186	2375186	0	+	1	1	136	133	1.0
CP008925.1	h6.sal.bam	other	2375187	2375187	0	+	1	1	136	132	1.0
CP008925.1	h6.sal.bam	other	2375188	2375188	0	+	3	1	138	133	3.0
CP008925.1	h6.sal.bam	other	2375189	2375189	0	+	2	0	136	132	2.0
CP008925.1	h6.sal.bam	other	2375190	2375190	0	+	0	3	134	134	0.0
CP008925.1	h6.sal.bam	other	2375191	2375191	0	+	1	3	135	131	1.0
CP008925.1	h6.sal.bam	other	2375192	2375192	0	+	2	5	136	128	2.0
CP008925.1	h6.sal.bam	other	2375193	2375193	0	+	0	2	135	126	0.0
CP008925.1	h6.sal.bam	other	2375194	2375194	0	+	0	0	133	124	0.0
CP008925.1	h6.sal.bam	other	2375195	2375195	0	+	0	3	132	125	0.0
CP008925.1	h6.sal.bam	other	2375196	2375196	0	+	1	0	128	124	1.0
CP008925.1	h6.sal.bam	other	2375197	2375197	0	+	1	1	129	124	1.0
CP008925.1	h6.sal.bam	other	2375198	2375198	0	+	0	2	127	123	0.0
CP008925.1	h6.sal.bam	other	2375199	2375199	0	+	0	4	126	124	0.0
CP008925.1	h6.sal.bam	other	2375200	2375200	0	+	0	3	126	125	0.0
CP008925.1	h6.sal.bam	other	2375201	2375201	0	+	4	1	130	123	4.0
CP008925.1	h6.sal.bam	other	2375202	2375202	0	+	2	0	130	122	2.0
CP008925.1	h6.sal.bam	other	2375203	2375203	0	+	3	2	130	122	3.0
CP008925.1	h6.sal.bam	other	2375204	2375204	0	+	4	1	132	120	4.0
CP008925.1	h6.sal.bam	other	2375205	2375205	0	+	3	0	131	119	3.0
CP008925.1	h6.sal.bam	other	2375206	2375206	0	+	1	1	132	121	1.0
CP008925.1	h6.sal.bam	other	2375207	2375207	0	+	1	2	131	120	1.0
CP008925.1	h6.sal.bam	other	2375208	2375208	0	+	0	2	128	119	0.0
CP008925.1	h6.sal.bam	other	2375209	2375209	0	+	1	3	129	117	1.0
CP008925.1	h6.sal.bam	other	2375210	2375210	0	+	0	0	128	114	0.0
CP008925.1	h6.sal.bam	other	2375211	2375211	0	+	1	5	128	118	1.0
CP008925.1	h6.sal.bam	other	2375212	2375212	0	+	1	0	126	113	1.0
CP008925.1	h6.sal.bam	other	2375213	2375213	0	+	1	3	124	113	1.0
CP008925.1	h6.sal.bam	other	2375214	2375214	0	+	4	1	126	110	4.0
CP008925.1	h6.sal.bam	other	2375215	2375215	0	+	0	2	125	110	0.0
CP008925.1	h6.sal.bam	other	2375216	2375216	0	+	0	2	125	109	0.0
CP008925.1	h6.sal.bam	other	2375217	2375217	0	+	0	1	125	107	0.0
CP008925.1	h6.sal.bam	other	2375218	2375218	0	+	5	0	127	106	5.0
CP008925.1	h6.sal.bam	other	2375219	2375219	0	+	1	1	126	109	1.0
CP008925.1	h6.sal.bam	other	2375220	2375220	0	+	3	2	125	108	3.0
CP008925.1	h6.sal.bam	other	2375221	2375221	0	+	2	0	127	106	2.0
CP008925.1	h6.sal.bam	other	2375222	2375222	0	+	4	1	131	106	4.0
CP008925.1	h6.sal.bam	other	2375223	2375223	0	+	1	3	130	109	1.0
CP008925.1	h6.sal.bam	other	2375224	2375224	0	+	0	4	127	109	0.0
CP008925.1	h6.sal.bam	other	2375225	2375225	0	+	0	1	126	105	0.0
CP008925.1	h6.sal.bam	other	2375226	2375226	0	+	1	3	125	105	1.0
CP008925.1	h6.sal.bam	other	2375227	2375227	0	+	2	2	120	107	2.0
CP008925.1	h6.sal.bam	other	2375228	2375228	0	+	0	1	120	105	0.0
CP008925.1	h6.sal.bam	other	2375229	2375229	0	+	3	1	121	111	3.0
CP008925.1	h6.sal.bam	other	2375230	2375230	0	+	0	3	118	110	0.0
CP008925.1	h6.sal.bam	other	2375231	2375231	0	+	0	2	114	109	0.0
CP008925.1	h6.sal.bam	other	2375232	2375232	0	+	1	2	113	109	1.0
CP008925.1	h6.sal.bam	other	2375233	2375233	0	+	2	3	115	107	2.0
CP008925.1	h6.sal.bam	other	2375234	2375234	0	+	1	3	116	104	1.0
CP008925.1	h6.sal.bam	other	2375235	2375235	0	+	2	4	115	108	2.0
CP008925.1	h6.sal.bam	other	2375236	2375236	0	+	1	5	113	108	1.0
CP008925.1	h6.sal.bam	other	2375237	2375237	0	+	1	1	111	106	1.0
CP008925.1	h6.sal.bam	other	2375238	2375238	0	+	1	3	112	107	1.0
CP008925.1	h6.sal.bam	other	2375239	2375239	0	+	2	3	110	104	2.0
CP008925.1	h6.sal.bam	other	2375240	2375240	0	+	0	3	110	101	0.0
CP008925.1	h6.sal.bam	other	2375241	2375241	0	+	0	0	109	101	0.0
CP008925.1	h6.sal.bam	other	2375242	2375242	0	+	1	0	101	102	1.0
CP008925.1	h6.sal.bam	other	2375243	2375243	0	+	2	2	103	105	2.0
CP008925.1	h6.sal.bam	other	2375244	2375244	0	+	0	3	103	105	0.0
CP008925.1	h6.sal.bam	other	2375245	2375245	0	+	2	3	103	104	2.0
CP008925.1	h6.sal.bam	other	2375246	2375246	0	+	1	2	101	101	1.0
CP008925.1	h6.sal.bam	other	2375247	2375247	0	+	1	0	101	101	1.0
CP008925.1	h6.sal.bam	other	2375248	2375248	0	+	1	1	100	104	1.0
CP008925.1	h6.sal.bam	other	2375249	2375249	0	+	1	2	101	103	1.0
CP008925.1	h6.sal.bam	other	2375250	2375250	0	+	0	1	98	103	0.0
CP008925.1	h6.sal.bam	other	2375251	2375251	0	+	2	0	98	105	2.0
CP008925.1	h6.sal.bam	other	2375252	2375252	0	+	3	1	98	107	3.0
CP008925.1	h6.sal.bam	other	2375253	2375253	0	+	2	1	100	106	2.0
CP008925.1	h6.sal.bam	other	2375254	2375254	0	+	1	2	100	107	1.0
CP008925.1	h6.sal.bam	other	2375255	2375255	0	+	2	0	100	106	2.0
CP008925.1	h6.sal.bam	other	2375256	2375256	0	+	1	3	101	107	1.0
CP008925.1	h6.sal.bam	other	2375257	2375257	0	+	0	2	95	109	0.0
CP008925.1	h6.sal.bam	other	2375258	2375258	0	+	2	1	97	110	2.0
CP008925.1	h6.sal.bam	other	2375259	2375259	0	+	0	1	94	113	0.0
CP008925.1	h6.sal.bam	other	2375260	2375260	0	+	4	3	97	113	4.0
CP008925.1	h6.sal.bam	other	2375261	2375261	0	+	2	0	98	110	2.0
CP008925.1	h6.sal.bam	other	2375262	2375262	0	+	3	2	100	112	3.0
CP008925.1	h6.sal.bam	other	2375263	2375263	0	+	3	0	98	114	3.0
CP008925.1	h6.sal.bam	other	2375264	2375264	0	+	1	2	99	114	1.0
CP008925.1	h6.sal.bam	other	2375265	2375265	0	+	1	0	100	116	1.0
CP008925.1	h6.sal.bam	other	2375266	2375266	0	+	0	1	98	120	0.0
CP008925.1	h6.sal.bam	other	2375267	2375267	0	+	1	2	97	121	1.0
CP008925.1	h6.sal.bam	other	2375268	2375268	0	+	1	0	98	121	1.0
CP008925.1	h6.sal.bam	other	2375269	2375269	0	+	1	0	99	123	1.0
CP008925.1	h6.sal.bam	other	2375270	2375270	0	+	0	3	99	125	0.0
CP008925.1	h6.sal.bam	other	2375271	2375271	0	+	0	0	97	123	0.0
CP008925.1	h6.sal.bam	other	2375272	2375272	0	+	3	1	100	123	3.0
CP008925.1	h6.sal.bam	other	2375273	2375273	0	+	1	1	101	122	1.0
CP008925.1	h6.sal.bam	other	2375274	2375274	0	+	1	5	102	125	1.0
CP008925.1	h6.sal.bam	other	2375275	2375275	0	+	3	1	103	122	3.0
CP008925.1	h6.sal.bam	other	2375276	2375276	0	+	0	0	99	122	0.0
CP008925.1	h6.sal.bam	other	2375277	2375277	0	+	1	0	95	122	1.0
CP008925.1	h6.sal.bam	other	2375278	2375278	0	+	1	0	96	122	1.0
CP008925.1	h6.sal.bam	other	2375279	2375279	0	+	0	2	94	124	0.0
CP008925.1	h6.sal.bam	other	2375280	2375280	0	+	0	0	91	122	0.0
CP008925.1	h6.sal.bam	other	2375281	2375281	0	+	0	0	89	123	0.0
CP008925.1	h6.sal.bam	other	2375282	2375282	0	+	0	1	88	123	0.0
CP008925.1	h6.sal.bam	other	2375283	2375283	0	+	1	1	89	122	1.0
CP008925.1	h6.sal.bam	other	2375284	2375284	0	+	1	2	90	122	1.0
CP008925.1	h6.sal.bam	other	2375285	2375285	0	+	1	1	91	135	1.0
CP008925.1	h6.sal.bam	other	2375286	2375286	0	+	1	1	91	136	1.0
CP008925.1	h6.sal.bam	other	2375287	2375287	0	+	1	0	91	137	1.0
CP008925.1	h6.sal.bam	other	2375288	2375288	0	+	2	0	93	137	2.0
CP008925.1	h6.sal.bam	other	2375289	2375289	0	+	0	1	89	137	0.0
CP008925.1	h6.sal.bam	other	2375290	2375290	0	+	2	1	91	139	2.0
CP008925.1	h6.sal.bam	other	2375291	2375291	0	+	2	0	93	138	2.0
CP008925.1	h6.sal.bam	other	2375292	2375292	0	+	3	0	92	138	3.0
CP008925.1	h6.sal.bam	other	2375293	2375293	0	+	4	2	94	139	4.0
CP008925.1	h6.sal.bam	other	2375294	2375294	0	+	2	0	94	137	2.0
CP008925.1	h6.sal.bam	other	2375295	2375295	0	+	3	1	95	137	3.0
CP008925.1	h6.sal.bam	other	2375296	2375296	0	+	1	2	94	136	1.0
CP008925.1	h6.sal.bam	other	2375297	2375297	0	+	3	1	93	139	3.0
CP008925.1	h6.sal.bam	other	2375298	2375298	0	+	1	3	93	141	1.0
CP008925.1	h6.sal.bam	other	2375299	2375299	0	+	2	0	95	139	2.0
CP008925.1	h6.sal.bam	other	2375300	2375300	0	+	3	1	97	141	3.0
CP008925.1	h6.sal.bam	other	2375301	2375301	0	+	0	6	97	140	0.0
CP008925.1	h6.sal.bam	other	2375302	2375302	0	+	0	4	93	143	0.0
CP008925.1	h6.sal.bam	other	2375303	2375303	0	+	1	2	94	143	1.0
CP008925.1	h6.sal.bam	other	2375304	2375304	0	+	1	0	95	142	1.0
CP008925.1	h6.sal.bam	other	2375305	2375305	0	+	1	2	96	143	1.0
CP008925.1	h6.sal.bam	other	2375306	2375306	0	+	1	2	97	143	1.0
CP008925.1	h6.sal.bam	other	2375307	2375307	0	+	2	1	96	141	2.0
CP008925.1	h6.sal.bam	other	2375308	2375308	0	+	0	6	96	140	0.0
CP008925.1	h6.sal.bam	other	2375309	2375309	0	+	0	0	95	139	0.0
CP008925.1	h6.sal.bam	other	2375310	2375310	0	+	1	4	94	140	1.0
CP008925.1	h6.sal.bam	other	2375311	2375311	0	+	1	3	94	140	1.0
CP008925.1	h6.sal.bam	other	2375312	2375312	0	+	0	2	93	137	0.0
CP008925.1	h6.sal.bam	other	2375313	2375313	0	+	1	0	93	136	1.0
CP008925.1	h6.sal.bam	other	2375314	2375314	0	+	4	2	95	140	4.0
CP008925.1	h6.sal.bam	other	2375315	2375315	0	+	2	1	97	139	2.0
CP008925.1	h6.sal.bam	other	2375316	2375316	0	+	1	1	98	138	1.0
CP008925.1	h6.sal.bam	other	2375317	2375317	0	+	4	3	101	137	4.0
CP008925.1	h6.sal.bam	other	2375318	2375318	0	+	4	3	103	134	4.0
CP008925.1	h6.sal.bam	other	2375319	2375319	0	+	2	2	105	132	2.0
CP008925.1	h6.sal.bam	other	2375320	2375320	0	+	0	0	102	130	0.0
CP008925.1	h6.sal.bam	other	2375321	2375321	0	+	1	3	103	131	1.0
CP008925.1	h6.sal.bam	other	2375322	2375322	0	+	2	3	103	128	2.0
CP008925.1	h6.sal.bam	other	2375323	2375323	0	+	3	1	105	132	3.0
CP008925.1	h6.sal.bam	other	2375324	2375324	0	+	4	1	109	131	4.0
CP008925.1	h6.sal.bam	other	2375325	2375325	0	+	2	4	111	133	2.0
CP008925.1	h6.sal.bam	other	2375326	2375326	0	+	2	1	108	130	2.0
CP008925.1	h6.sal.bam	other	2375327	2375327	0	+	1	3	109	129	1.0
CP008925.1	h6.sal.bam	other	2375328	2375328	0	+	1	0	108	128	1.0
CP008925.1	h6.sal.bam	other	2375329	2375329	0	+	0	1	105	130	0.0
CP008925.1	h6.sal.bam	other	2375330	2375330	0	+	0	3	105	129	0.0
CP008925.1	h6.sal.bam	other	2375331	2375331	0	+	2	2	106	128	1.3333333333333333
CP008925.1	h6.sal.bam	other	2375332	2375332	0	+	0	3	105	133	0.0
CP008925.1	h6.sal.bam	other	2375333	2375333	0	+	2	3	105	130	1.0
CP008925.1	h6.sal.bam	other	2375334	2375334	0	+	5	1	110	128	2.5
CP008925.1	h6.sal.bam	other	2375335	2375335	0	+	6	0	112	127	3.0
CP008925.1	h6.sal.bam	other	2375336	2375336	0	+	1	2	112	127	0.5
CP008925.1	h6.sal.bam	other	2375337	2375337	0	+	2	3	108	131	1.0
CP008925.1	h6.sal.bam	other	2375338	2375338	0	+	2	2	110	128	1.0
CP008925.1	h6.sal.bam	other	2375339	2375339	0	+	1	2	109	126	0.5
CP008925.1	h6.sal.bam	other	2375340	2375340	0	+	1	4	110	130	0.5
CP008925.1	h6.sal.bam	other	2375341	2375341	0	+	0	2	110	126	0.0
CP008925.1	h6.sal.bam	other	2375342	2375342	0	+	0	3	109	124	0.0
CP008925.1	h6.sal.bam	other	2375343	2375343	0	+	2	1	110	124	1.0
CP008925.1	h6.sal.bam	other	2375344	2375344	0	+	2	2	111	123	1.3333333333333333
CP008925.1	h6.sal.bam	other	2375345	2375345	0	+	1	1	112	127	1.0
CP008925.1	h6.sal.bam	other	2375346	2375346	0	+	2	1	114	126	2.0
CP008925.1	h6.sal.bam	other	2375347	2375347	0	+	0	2	111	125	0.0
CP008925.1	h6.sal.bam	other	2375348	2375348	0	+	1	1	111	130	1.0
CP008925.1	h6.sal.bam	other	2375349	2375349	0	+	0	2	110	129	0.0
CP008925.1	h6.sal.bam	other	2375350	2375350	0	+	3	1	110	131	3.0
CP008925.1	h6.sal.bam	other	2375351	2375351	0	+	0	0	110	134	0.0
CP008925.1	h6.sal.bam	other	2375352	2375352	0	+	0	2	109	136	0.0
CP008925.1	h6.sal.bam	other	2375353	2375353	0	+	1	0	109	135	0.6666666666666666
CP008925.1	h6.sal.bam	other	2375354	2375354	0	+	0	0	109	136	0.0
CP008925.1	h6.sal.bam	other	2375355	2375355	0	+	3	1	112	141	1.5
CP008925.1	h6.sal.bam	other	2375356	2375356	0	+	2	0	114	140	1.0
CP008925.1	h6.sal.bam	other	2375357	2375357	0	+	7	1	119	140	3.5
CP008925.1	h6.sal.bam	other	2375358	2375358	0	+	5	5	123	142	2.5
CP008925.1	h6.sal.bam	GTTC	2375359	2375359	2375367	+	0	10	123	137	0.0
CP008925.1	h6.sal.bam	other	2375360	2375360	0	+	2	3	124	129	1.0
CP008925.1	h6.sal.bam	GTTC	2375361	2375361	2375367	+	11	2	134	129	5.5
CP008925.1	h6.sal.bam	other	2375362	2375362	0	+	2	0	133	127	1.0
CP008925.1	h6.sal.bam	other	2375363	2375363	0	+	0	1	132	127	0.0
CP008925.1	h6.sal.bam	other	2375364	2375364	0	+	1	2	132	132	0.5
CP008925.1	h6.sal.bam	other	2375365	2375365	0	+	1	0	129	130	0.5
CP008925.1	h6.sal.bam	other	2375366	2375366	0	+	2	0	131	131	1.0
CP008925.1	h6.sal.bam	other	2375367	2375367	0	+	3	1	132	132	1.5
CP008925.1	h6.sal.bam	other	2375368	2375368	0	+	1	2	131	131	0.5
CP008925.1	h6.sal.bam	other	2375369	2375369	0	+	2	1	131	133	1.0
CP008925.1	h6.sal.bam	other	2375370	2375370	0	+	3	2	131	134	1.5
CP008925.1	h6.sal.bam	other	2375371	2375371	0	+	2	0	132	137	1.0
CP008925.1	h6.sal.bam	other	2375372	2375372	0	+	2	3	131	139	1.0
CP008925.1	h6.sal.bam	other	2375373	2375373	0	+	3	1	133	136	1.5
CP008925.1	h6.sal.bam	other	2375374	2375374	0	+	2	2	133	135	1.0
CP008925.1	h6.sal.bam	other	2375375	2375375	0	+	0	1	130	133	0.0
CP008925.1	h6.sal.bam	GTTC	2375376	2375376	2375367	+	0	10	130	137	0.0
CP008925.1	h6.sal.bam	other	2375377	2375377	0	+	3	2	133	130	1.5
CP008925.1	h6.sal.bam	GTTC	2375378	2375378	2375367	+	18	1	150	132	9.0
CP008925.1	h6.sal.bam	GAAC	2375379	2375379	2375387	+	3	1	151	132	1.5
CP008925.1	h6.sal.bam	other	2375380	2375380	0	+	1	1	151	135	0.5
CP008925.1	h6.sal.bam	GAAC	2375381	2375381	2375387	+	2	0	150	136	1.0
CP008925.1	h6.sal.bam	other	2375382	2375382	0	+	0	4	150	136	0.0
CP008925.1	h6.sal.bam	other	2375383	2375383	0	+	2	1	152	135	1.0
CP008925.1	h6.sal.bam	other	2375384	2375384	0	+	1	1	152	136	0.5
CP008925.1	h6.sal.bam	other	2375385	2375385	0	+	3	4	155	139	1.5
CP008925.1	h6.sal.bam	other	2375386	2375386	0	+	5	1	160	138	2.5
CP008925.1	h6.sal.bam	other	2375387	2375387	0	+	2	2	162	137	1.0
CP008925.1	h6.sal.bam	other	2375388	2375388	0	+	0	2	157	135	0.0
CP008925.1	h6.sal.bam	other	2375389	2375389	0	+	0	1	155	134	0.0
CP008925.1	h6.sal.bam	other	2375390	2375390	0	+	1	0	156	133	0.5
CP008925.1	h6.sal.bam	other	2375391	2375391	0	+	0	1	145	136	0.0
CP008925.1	h6.sal.bam	other	2375392	2375392	0	+	2	1	147	137	1.0
CP008925.1	h6.sal.bam	other	2375393	2375393	0	+	2	0	149	138	1.0
CP008925.1	h6.sal.bam	other	2375394	2375394	0	+	1	2	150	138	0.5
CP008925.1	h6.sal.bam	other	2375395	2375395	0	+	0	4	150	139	0.0
CP008925.1	h6.sal.bam	GAAC	2375396	2375396	2375387	+	1	0	150	135	0.5
CP008925.1	h6.sal.bam	other	2375397	2375397	0	+	1	2	149	139	0.5
CP008925.1	h6.sal.bam	GAAC	2375398	2375398	2375387	+	2	2	147	140	1.0
CP008925.1	h6.sal.bam	other	2375399	2375399	0	+	2	1	146	141	1.0
CP008925.1	h6.sal.bam	other	2375400	2375400	0	+	1	1	145	140	0.5
CP008925.1	h6.sal.bam	other	2375401	2375401	0	+	8	2	151	139	4.0
CP008925.1	h6.sal.bam	other	2375402	2375402	0	+	1	1	150	137	0.5
CP008925.1	h6.sal.bam	other	2375403	2375403	0	+	3	2	152	137	1.5
CP008925.1	h6.sal.bam	other	2375404	2375404	0	+	2	1	152	135	1.0
CP008925.1	h6.sal.bam	other	2375405	2375405	0	+	3	4	155	140	1.5
CP008925.1	h6.sal.bam	other	2375406	2375406	0	+	2	3	156	138	1.0
CP008925.1	h6.sal.bam	other	2375407	2375407	0	+	2	0	158	137	1.3333333333333333
CP008925.1	h6.sal.bam	other	2375408	2375408	0	+	3	1	159	140	2.0
CP008925.1	h6.sal.bam	other	2375409	2375409	0	+	2	2	150	141	1.0
CP008925.1	h6.sal.bam	other	2375410	2375410	0	+	1	2	151	143	0.5
CP008925.1	h6.sal.bam	other	2375411	2375411	0	+	1	2	152	141	0.5
CP008925.1	h6.sal.bam	other	2375412	2375412	0	+	2	1	149	142	1.3333333333333333
CP008925.1	h6.sal.bam	other	2375413	2375413	0	+	2	4	151	142	1.3333333333333333
CP008925.1	h6.sal.bam	other	2375414	2375414	0	+	2	1	153	138	1.0
CP008925.1	h6.sal.bam	other	2375415	2375415	0	+	2	1	154	138	1.0
CP008925.1	h6.sal.bam	other	2375416	2375416	0	+	1	0	155	138	0.5
CP008925.1	h6.sal.bam	other	2375417	2375417	0	+	3	2	158	138	1.5
CP008925.1	h6.sal.bam	other	2375418	2375418	0	+	4	3	160	136	2.0
CP008925.1	h6.sal.bam	other	2375419	2375419	0	+	1	4	159	138	0.5
CP008925.1	h6.sal.bam	other	2375420	2375420	0	+	1	2	159	134	0.6666666666666666
CP008925.1	h6.sal.bam	other	2375421	2375421	0	+	1	3	158	135	1.0
CP008925.1	h6.sal.bam	other	2375422	2375422	0	+	7	1	165	132	7.0
CP008925.1	h6.sal.bam	other	2375423	2375423	0	+	1	2	165	131	1.0
CP008925.1	h6.sal.bam	other	2375424	2375424	0	+	2	2	164	134	2.0
CP008925.1	h6.sal.bam	other	2375425	2375425	0	+	0	4	164	132	0.0
CP008925.1	h6.sal.bam	other	2375426	2375426	0	+	2	2	166	129	2.0
CP008925.1	h6.sal.bam	other	2375427	2375427	0	+	2	2	167	131	2.0
CP008925.1	h6.sal.bam	other	2375428	2375428	0	+	1	2	167	129	1.0
CP008925.1	h6.sal.bam	other	2375429	2375429	0	+	0	3	167	127	0.0
CP008925.1	h6.sal.bam	other	2375430	2375430	0	+	0	1	165	125	0.0
CP008925.1	h6.sal.bam	other	2375431	2375431	0	+	0	1	162	125	0.0
CP008925.1	h6.sal.bam	other	2375432	2375432	0	+	0	1	155	125	0.0
CP008925.1	h6.sal.bam	other	2375433	2375433	0	+	0	1	150	125	0.0
CP008925.1	h6.sal.bam	other	2375434	2375434	0	+	2	1	151	126	2.0
CP008925.1	h6.sal.bam	other	2375435	2375435	0	+	1	2	152	125	1.0
CP008925.1	h6.sal.bam	other	2375436	2375436	0	+	1	4	141	124	1.0
CP008925.1	h6.sal.bam	other	2375437	2375437	0	+	1	2	142	123	1.0
CP008925.1	h6.sal.bam	other	2375438	2375438	0	+	1	0	143	121	1.0
CP008925.1	h6.sal.bam	other	2375439	2375439	0	+	1	0	143	121	1.0
CP008925.1	h6.sal.bam	other	2375440	2375440	0	+	2	1	141	129	2.0
CP008925.1	h6.sal.bam	other	2375441	2375441	0	+	0	1	141	128	0.0
CP008925.1	h6.sal.bam	other	2375442	2375442	0	+	3	5	142	127	3.0
CP008925.1	h6.sal.bam	other	2375443	2375443	0	+	2	1	143	128	2.0
CP008925.1	h6.sal.bam	other	2375444	2375444	0	+	1	1	142	128	1.0
CP008925.1	h6.sal.bam	other	2375445	2375445	0	+	1	6	140	128	1.0
```
