## Supplementary tables for "Modification-Dependent Restriction Endonuclease-based sequencing method (EcoWI-seq) maps the genome-wide landscape of phosphorothioate modification at base resolution": Supplementary Table S1-SenC87.modification (part 150 of 292)

```
CP008925.1	h6.sal.bam	other	2375446	2375446	0	+	4	2	142	122	4.0
CP008925.1	h6.sal.bam	other	2375447	2375447	0	+	1	0	141	122	1.0
CP008925.1	h6.sal.bam	other	2375448	2375448	0	+	3	1	141	122	3.0
CP008925.1	h6.sal.bam	other	2375449	2375449	0	+	0	1	139	123	0.0
CP008925.1	h6.sal.bam	other	2375450	2375450	0	+	1	3	140	122	1.0
CP008925.1	h6.sal.bam	other	2375451	2375451	0	+	1	4	141	119	1.0
CP008925.1	h6.sal.bam	other	2375452	2375452	0	+	0	2	137	118	0.0
CP008925.1	h6.sal.bam	other	2375453	2375453	0	+	1	0	117	117	1.0
CP008925.1	h6.sal.bam	other	2375454	2375454	0	+	0	4	117	117	0.0
CP008925.1	h6.sal.bam	other	2375455	2375455	0	+	3	2	119	117	3.0
CP008925.1	h6.sal.bam	other	2375456	2375456	0	+	4	0	122	120	4.0
CP008925.1	h6.sal.bam	other	2375457	2375457	0	+	0	3	122	120	0.0
CP008925.1	h6.sal.bam	other	2375458	2375458	0	+	2	5	122	118	2.0
CP008925.1	h6.sal.bam	other	2375459	2375459	0	+	4	1	125	113	4.0
CP008925.1	h6.sal.bam	other	2375460	2375460	0	+	5	3	127	112	5.0
CP008925.1	h6.sal.bam	other	2375461	2375461	0	+	6	0	128	113	6.0
CP008925.1	h6.sal.bam	other	2375462	2375462	0	+	0	0	126	114	0.0
CP008925.1	h6.sal.bam	other	2375463	2375463	0	+	1	1	127	114	1.0
CP008925.1	h6.sal.bam	other	2375464	2375464	0	+	9	0	135	114	9.0
CP008925.1	h6.sal.bam	other	2375465	2375465	0	+	2	3	137	114	2.0
CP008925.1	h6.sal.bam	other	2375466	2375466	0	+	2	2	139	112	2.0
CP008925.1	h6.sal.bam	other	2375467	2375467	0	+	1	2	136	110	1.0
CP008925.1	h6.sal.bam	other	2375468	2375468	0	+	2	4	137	110	2.0
CP008925.1	h6.sal.bam	other	2375469	2375469	0	+	0	0	137	108	0.0
CP008925.1	h6.sal.bam	other	2375470	2375470	0	+	1	3	138	109	1.0
CP008925.1	h6.sal.bam	other	2375471	2375471	0	+	0	1	137	107	0.0
CP008925.1	h6.sal.bam	other	2375472	2375472	0	+	3	2	139	107	3.0
CP008925.1	h6.sal.bam	other	2375473	2375473	0	+	3	3	140	107	3.0
CP008925.1	h6.sal.bam	other	2375474	2375474	0	+	0	0	138	108	0.0
CP008925.1	h6.sal.bam	other	2375475	2375475	0	+	0	1	129	111	0.0
CP008925.1	h6.sal.bam	other	2375476	2375476	0	+	2	0	131	113	2.0
CP008925.1	h6.sal.bam	other	2375477	2375477	0	+	4	1	131	113	4.0
CP008925.1	h6.sal.bam	other	2375478	2375478	0	+	6	4	137	112	6.0
CP008925.1	h6.sal.bam	other	2375479	2375479	0	+	1	2	135	108	1.0
CP008925.1	h6.sal.bam	other	2375480	2375480	0	+	1	2	134	108	1.0
CP008925.1	h6.sal.bam	other	2375481	2375481	0	+	0	3	132	107	0.0
CP008925.1	h6.sal.bam	other	2375482	2375482	0	+	0	2	130	110	0.0
CP008925.1	h6.sal.bam	other	2375483	2375483	0	+	1	4	127	108	1.0
CP008925.1	h6.sal.bam	other	2375484	2375484	0	+	1	2	126	104	1.0
CP008925.1	h6.sal.bam	other	2375485	2375485	0	+	1	0	126	104	1.0
CP008925.1	h6.sal.bam	other	2375486	2375486	0	+	1	3	125	107	1.0
CP008925.1	h6.sal.bam	other	2375487	2375487	0	+	0	1	123	108	0.0
CP008925.1	h6.sal.bam	other	2375488	2375488	0	+	0	0	121	109	0.0
CP008925.1	h6.sal.bam	other	2375489	2375489	0	+	2	2	121	110	2.0
CP008925.1	h6.sal.bam	other	2375490	2375490	0	+	3	1	124	108	3.0
CP008925.1	h6.sal.bam	other	2375491	2375491	0	+	1	1	124	107	1.0
CP008925.1	h6.sal.bam	other	2375492	2375492	0	+	0	4	121	111	0.0
CP008925.1	h6.sal.bam	other	2375493	2375493	0	+	1	0	118	110	1.0
CP008925.1	h6.sal.bam	other	2375494	2375494	0	+	1	1	118	111	1.0
CP008925.1	h6.sal.bam	other	2375495	2375495	0	+	4	1	121	114	4.0
CP008925.1	h6.sal.bam	other	2375496	2375496	0	+	3	0	122	114	3.0
CP008925.1	h6.sal.bam	other	2375497	2375497	0	+	3	1	118	117	3.0
CP008925.1	h6.sal.bam	other	2375498	2375498	0	+	3	4	121	116	3.0
CP008925.1	h6.sal.bam	other	2375499	2375499	0	+	1	1	120	116	1.0
CP008925.1	h6.sal.bam	other	2375500	2375500	0	+	1	2	121	116	1.0
CP008925.1	h6.sal.bam	other	2375501	2375501	0	+	0	2	116	116	0.0
CP008925.1	h6.sal.bam	other	2375502	2375502	0	+	2	0	118	117	2.0
CP008925.1	h6.sal.bam	other	2375503	2375503	0	+	4	0	122	118	4.0
CP008925.1	h6.sal.bam	other	2375504	2375504	0	+	4	1	126	120	4.0
CP008925.1	h6.sal.bam	other	2375505	2375505	0	+	0	1	126	119	0.0
CP008925.1	h6.sal.bam	other	2375506	2375506	0	+	0	1	126	119	0.0
CP008925.1	h6.sal.bam	other	2375507	2375507	0	+	1	2	127	120	1.0
CP008925.1	h6.sal.bam	other	2375508	2375508	0	+	1	1	128	118	1.0
CP008925.1	h6.sal.bam	other	2375509	2375509	0	+	3	0	128	118	3.0
CP008925.1	h6.sal.bam	other	2375510	2375510	0	+	1	1	128	118	1.0
CP008925.1	h6.sal.bam	other	2375511	2375511	0	+	1	3	128	118	1.0
CP008925.1	h6.sal.bam	other	2375512	2375512	0	+	1	2	128	118	1.0
CP008925.1	h6.sal.bam	other	2375513	2375513	0	+	2	1	129	116	2.0
CP008925.1	h6.sal.bam	other	2375514	2375514	0	+	2	5	128	118	2.0
CP008925.1	h6.sal.bam	other	2375515	2375515	0	+	5	0	131	114	5.0
CP008925.1	h6.sal.bam	other	2375516	2375516	0	+	3	0	131	116	3.0
CP008925.1	h6.sal.bam	other	2375517	2375517	0	+	3	6	134	116	3.0
CP008925.1	h6.sal.bam	other	2375518	2375518	0	+	0	1	130	114	0.0
CP008925.1	h6.sal.bam	other	2375519	2375519	0	+	0	1	130	117	0.0
CP008925.1	h6.sal.bam	other	2375520	2375520	0	+	0	0	130	118	0.0
CP008925.1	h6.sal.bam	other	2375521	2375521	0	+	0	2	126	123	0.0
CP008925.1	h6.sal.bam	other	2375522	2375522	0	+	2	0	125	122	2.0
CP008925.1	h6.sal.bam	other	2375523	2375523	0	+	1	2	125	122	1.0
CP008925.1	h6.sal.bam	other	2375524	2375524	0	+	0	0	125	120	0.0
CP008925.1	h6.sal.bam	GTTC	2375525	2375525	2375533	+	0	1	124	128	0.0
CP008925.1	h6.sal.bam	other	2375526	2375526	0	+	2	3	125	127	2.0
CP008925.1	h6.sal.bam	GTTC	2375527	2375527	2375533	+	4	0	129	124	4.0
CP008925.1	h6.sal.bam	other	2375528	2375528	0	+	4	4	132	124	4.0
CP008925.1	h6.sal.bam	other	2375529	2375529	0	+	0	4	132	129	0.0
CP008925.1	h6.sal.bam	other	2375530	2375530	0	+	3	1	132	125	3.0
CP008925.1	h6.sal.bam	other	2375531	2375531	0	+	4	1	132	124	4.0
CP008925.1	h6.sal.bam	other	2375532	2375532	0	+	1	1	133	123	1.0
CP008925.1	h6.sal.bam	other	2375533	2375533	0	+	3	0	134	135	3.0
CP008925.1	h6.sal.bam	other	2375534	2375534	0	+	4	0	134	135	4.0
CP008925.1	h6.sal.bam	other	2375535	2375535	0	+	0	3	130	136	0.0
CP008925.1	h6.sal.bam	other	2375536	2375536	0	+	0	1	126	133	0.0
CP008925.1	h6.sal.bam	other	2375537	2375537	0	+	2	0	127	132	2.0
CP008925.1	h6.sal.bam	other	2375538	2375538	0	+	0	1	125	136	0.0
CP008925.1	h6.sal.bam	other	2375539	2375539	0	+	2	0	118	137	2.0
CP008925.1	h6.sal.bam	other	2375540	2375540	0	+	1	0	118	137	1.0
CP008925.1	h6.sal.bam	other	2375541	2375541	0	+	4	0	120	139	4.0
CP008925.1	h6.sal.bam	GTTC	2375542	2375542	2375533	+	1	2	119	140	1.0
CP008925.1	h6.sal.bam	other	2375543	2375543	0	+	1	2	120	140	1.0
CP008925.1	h6.sal.bam	GTTC	2375544	2375544	2375533	+	1	1	121	139	1.0
CP008925.1	h6.sal.bam	other	2375545	2375545	0	+	3	1	123	141	3.0
CP008925.1	h6.sal.bam	other	2375546	2375546	0	+	0	1	122	140	0.0
CP008925.1	h6.sal.bam	other	2375547	2375547	0	+	3	2	122	139	3.0
CP008925.1	h6.sal.bam	other	2375548	2375548	0	+	1	5	120	137	1.0
CP008925.1	h6.sal.bam	other	2375549	2375549	0	+	0	3	120	132	0.0
CP008925.1	h6.sal.bam	other	2375550	2375550	0	+	2	2	122	131	2.0
CP008925.1	h6.sal.bam	other	2375551	2375551	0	+	1	0	121	133	1.0
CP008925.1	h6.sal.bam	other	2375552	2375552	0	+	2	1	119	133	2.0
CP008925.1	h6.sal.bam	other	2375553	2375553	0	+	4	1	117	134	4.0
CP008925.1	h6.sal.bam	other	2375554	2375554	0	+	2	1	119	133	2.0
CP008925.1	h6.sal.bam	other	2375555	2375555	0	+	2	3	120	132	2.0
CP008925.1	h6.sal.bam	other	2375556	2375556	0	+	3	3	123	135	3.0
CP008925.1	h6.sal.bam	other	2375557	2375557	0	+	1	0	121	135	1.0
CP008925.1	h6.sal.bam	other	2375558	2375558	0	+	2	0	123	136	2.0
CP008925.1	h6.sal.bam	other	2375559	2375559	0	+	3	2	125	136	3.0
CP008925.1	h6.sal.bam	other	2375560	2375560	0	+	3	3	127	140	3.0
CP008925.1	h6.sal.bam	other	2375561	2375561	0	+	1	4	128	137	0.6666666666666666
CP008925.1	h6.sal.bam	other	2375562	2375562	0	+	1	2	128	134	0.5
CP008925.1	h6.sal.bam	other	2375563	2375563	0	+	2	1	130	133	1.3333333333333333
CP008925.1	h6.sal.bam	other	2375564	2375564	0	+	1	3	129	132	0.6666666666666666
CP008925.1	h6.sal.bam	other	2375565	2375565	0	+	1	0	128	135	0.6666666666666666
CP008925.1	h6.sal.bam	other	2375566	2375566	0	+	1	2	128	136	1.0
CP008925.1	h6.sal.bam	other	2375567	2375567	0	+	4	3	132	135	4.0
CP008925.1	h6.sal.bam	other	2375568	2375568	0	+	5	1	136	132	5.0
CP008925.1	h6.sal.bam	other	2375569	2375569	0	+	4	4	135	133	4.0
CP008925.1	h6.sal.bam	other	2375570	2375570	0	+	2	1	137	129	1.3333333333333333
CP008925.1	h6.sal.bam	other	2375571	2375571	0	+	1	3	136	131	0.6666666666666666
CP008925.1	h6.sal.bam	other	2375572	2375572	0	+	2	2	131	141	1.3333333333333333
CP008925.1	h6.sal.bam	other	2375573	2375573	0	+	2	2	133	139	1.0
CP008925.1	h6.sal.bam	other	2375574	2375574	0	+	1	1	133	137	0.5
CP008925.1	h6.sal.bam	other	2375575	2375575	0	+	1	2	133	136	0.5
CP008925.1	h6.sal.bam	other	2375576	2375576	0	+	0	3	133	134	0.0
CP008925.1	h6.sal.bam	other	2375577	2375577	0	+	0	1	129	138	0.0
CP008925.1	h6.sal.bam	other	2375578	2375578	0	+	1	2	128	137	1.0
CP008925.1	h6.sal.bam	other	2375579	2375579	0	+	2	1	127	135	2.0
CP008925.1	h6.sal.bam	other	2375580	2375580	0	+	2	0	129	135	2.0
CP008925.1	h6.sal.bam	other	2375581	2375581	0	+	0	2	129	137	0.0
CP008925.1	h6.sal.bam	other	2375582	2375582	0	+	0	1	128	135	0.0
CP008925.1	h6.sal.bam	other	2375583	2375583	0	+	3	0	130	135	3.0
CP008925.1	h6.sal.bam	other	2375584	2375584	0	+	0	0	127	137	0.0
CP008925.1	h6.sal.bam	other	2375585	2375585	0	+	0	2	125	137	0.0
CP008925.1	h6.sal.bam	other	2375586	2375586	0	+	2	2	127	135	2.0
CP008925.1	h6.sal.bam	other	2375587	2375587	0	+	1	1	127	138	1.0
CP008925.1	h6.sal.bam	other	2375588	2375588	0	+	1	2	126	138	1.0
CP008925.1	h6.sal.bam	other	2375589	2375589	0	+	3	1	122	159	3.0
CP008925.1	h6.sal.bam	other	2375590	2375590	0	+	1	3	123	158	1.0
CP008925.1	h6.sal.bam	other	2375591	2375591	0	+	4	1	124	156	4.0
CP008925.1	h6.sal.bam	other	2375592	2375592	0	+	0	3	121	156	0.0
CP008925.1	h6.sal.bam	other	2375593	2375593	0	+	1	3	122	156	1.0
CP008925.1	h6.sal.bam	other	2375594	2375594	0	+	1	3	123	154	1.0
CP008925.1	h6.sal.bam	other	2375595	2375595	0	+	0	4	123	151	0.0
CP008925.1	h6.sal.bam	other	2375596	2375596	0	+	1	1	124	147	1.0
CP008925.1	h6.sal.bam	other	2375597	2375597	0	+	3	1	125	146	3.0
CP008925.1	h6.sal.bam	other	2375598	2375598	0	+	0	6	124	146	0.0
CP008925.1	h6.sal.bam	other	2375599	2375599	0	+	0	1	124	140	0.0
CP008925.1	h6.sal.bam	other	2375600	2375600	0	+	2	0	126	142	2.0
CP008925.1	h6.sal.bam	other	2375601	2375601	0	+	0	4	124	144	0.0
CP008925.1	h6.sal.bam	other	2375602	2375602	0	+	2	2	122	140	2.0
CP008925.1	h6.sal.bam	other	2375603	2375603	0	+	3	3	121	138	3.0
CP008925.1	h6.sal.bam	other	2375604	2375604	0	+	2	0	123	138	2.0
CP008925.1	h6.sal.bam	other	2375605	2375605	0	+	4	4	123	143	4.0
CP008925.1	h6.sal.bam	other	2375606	2375606	0	+	1	2	117	140	1.0
CP008925.1	h6.sal.bam	other	2375607	2375607	0	+	0	7	117	142	0.0
CP008925.1	h6.sal.bam	other	2375608	2375608	0	+	2	1	119	137	2.0
CP008925.1	h6.sal.bam	other	2375609	2375609	0	+	3	2	118	136	3.0
CP008925.1	h6.sal.bam	other	2375610	2375610	0	+	4	0	122	134	4.0
CP008925.1	h6.sal.bam	other	2375611	2375611	0	+	3	4	125	135	3.0
CP008925.1	h6.sal.bam	other	2375612	2375612	0	+	2	1	125	132	2.0
CP008925.1	h6.sal.bam	other	2375613	2375613	0	+	1	1	126	131	1.0
CP008925.1	h6.sal.bam	other	2375614	2375614	0	+	2	2	125	141	2.0
CP008925.1	h6.sal.bam	other	2375615	2375615	0	+	4	1	129	141	4.0
CP008925.1	h6.sal.bam	other	2375616	2375616	0	+	0	3	125	142	0.0
CP008925.1	h6.sal.bam	other	2375617	2375617	0	+	1	0	125	140	1.0
CP008925.1	h6.sal.bam	other	2375618	2375618	0	+	0	2	124	142	0.0
CP008925.1	h6.sal.bam	other	2375619	2375619	0	+	2	2	122	142	2.0
CP008925.1	h6.sal.bam	other	2375620	2375620	0	+	4	0	126	140	4.0
CP008925.1	h6.sal.bam	other	2375621	2375621	0	+	1	0	125	140	1.0
CP008925.1	h6.sal.bam	other	2375622	2375622	0	+	4	0	127	146	4.0
CP008925.1	h6.sal.bam	other	2375623	2375623	0	+	2	0	129	146	2.0
CP008925.1	h6.sal.bam	other	2375624	2375624	0	+	0	2	129	146	0.0
CP008925.1	h6.sal.bam	other	2375625	2375625	0	+	1	4	128	145	1.0
CP008925.1	h6.sal.bam	other	2375626	2375626	0	+	0	0	126	143	0.0
CP008925.1	h6.sal.bam	other	2375627	2375627	0	+	1	2	125	149	1.0
CP008925.1	h6.sal.bam	other	2375628	2375628	0	+	4	3	125	147	4.0
CP008925.1	h6.sal.bam	other	2375629	2375629	0	+	0	0	123	144	0.0
CP008925.1	h6.sal.bam	other	2375630	2375630	0	+	1	2	122	145	1.0
CP008925.1	h6.sal.bam	other	2375631	2375631	0	+	3	3	123	143	3.0
CP008925.1	h6.sal.bam	other	2375632	2375632	0	+	0	3	122	145	0.0
CP008925.1	h6.sal.bam	other	2375633	2375633	0	+	0	2	119	147	0.0
CP008925.1	h6.sal.bam	other	2375634	2375634	0	+	2	2	119	149	2.0
CP008925.1	h6.sal.bam	other	2375635	2375635	0	+	2	0	118	147	2.0
CP008925.1	h6.sal.bam	other	2375636	2375636	0	+	1	1	118	147	1.0
CP008925.1	h6.sal.bam	other	2375637	2375637	0	+	1	1	115	149	1.0
CP008925.1	h6.sal.bam	GAAC	2375638	2375638	2375646	+	0	3	113	150	0.0
CP008925.1	h6.sal.bam	other	2375639	2375639	0	+	1	2	114	147	1.0
CP008925.1	h6.sal.bam	GAAC	2375640	2375640	2375646	+	3	0	115	146	3.0
CP008925.1	h6.sal.bam	other	2375641	2375641	0	+	3	1	117	148	3.0
CP008925.1	h6.sal.bam	other	2375642	2375642	0	+	1	0	107	149	1.0
CP008925.1	h6.sal.bam	other	2375643	2375643	0	+	3	2	110	150	3.0
CP008925.1	h6.sal.bam	other	2375644	2375644	0	+	0	3	110	150	0.0
CP008925.1	h6.sal.bam	GAAC	2375645	2375645	2375653	+	0	13	108	150	0.0
CP008925.1	h6.sal.bam	other	2375646	2375646	0	+	6	0	113	139	6.0
CP008925.1	h6.sal.bam	GAAC	2375647	2375647	2375653	+	9	0	118	141	9.0
CP008925.1	h6.sal.bam	other	2375648	2375648	0	+	1	3	118	144	1.0
CP008925.1	h6.sal.bam	other	2375649	2375649	0	+	1	2	119	141	1.0
CP008925.1	h6.sal.bam	other	2375650	2375650	0	+	2	1	120	141	2.0
CP008925.1	h6.sal.bam	other	2375651	2375651	0	+	0	1	118	146	0.0
CP008925.1	h6.sal.bam	other	2375652	2375652	0	+	0	0	119	145	0.0
CP008925.1	h6.sal.bam	other	2375653	2375653	0	+	0	2	119	145	0.0
CP008925.1	h6.sal.bam	other	2375654	2375654	0	+	3	0	118	146	3.0
CP008925.1	h6.sal.bam	GAAC	2375655	2375655	2375646	+	0	2	118	148	0.0
CP008925.1	h6.sal.bam	other	2375656	2375656	0	+	3	1	121	146	3.0
CP008925.1	h6.sal.bam	GAAC	2375657	2375657	2375646	+	3	2	123	145	3.0
CP008925.1	h6.sal.bam	other	2375658	2375658	0	+	1	1	122	151	1.0
CP008925.1	h6.sal.bam	other	2375659	2375659	0	+	0	1	122	151	0.0
CP008925.1	h6.sal.bam	other	2375660	2375660	0	+	0	4	122	150	0.0
CP008925.1	h6.sal.bam	other	2375661	2375661	0	+	0	1	120	149	0.0
CP008925.1	h6.sal.bam	GAAC	2375662	2375662	2375653	+	2	23	121	148	2.0
CP008925.1	h6.sal.bam	other	2375663	2375663	0	+	2	1	118	126	2.0
CP008925.1	h6.sal.bam	GAAC	2375664	2375664	2375653	+	25	1	143	125	25.0
CP008925.1	h6.sal.bam	other	2375665	2375665	0	+	0	1	143	124	0.0
CP008925.1	h6.sal.bam	other	2375666	2375666	0	+	2	1	141	123	2.0
CP008925.1	h6.sal.bam	other	2375667	2375667	0	+	1	2	141	122	1.0
CP008925.1	h6.sal.bam	other	2375668	2375668	0	+	0	1	141	122	0.0
CP008925.1	h6.sal.bam	other	2375669	2375669	0	+	0	0	140	124	0.0
CP008925.1	h6.sal.bam	other	2375670	2375670	0	+	4	0	144	125	4.0
CP008925.1	h6.sal.bam	other	2375671	2375671	0	+	3	0	146	125	3.0
CP008925.1	h6.sal.bam	other	2375672	2375672	0	+	0	1	143	125	0.0
CP008925.1	h6.sal.bam	other	2375673	2375673	0	+	1	0	144	126	1.0
CP008925.1	h6.sal.bam	other	2375674	2375674	0	+	2	2	146	127	2.0
CP008925.1	h6.sal.bam	other	2375675	2375675	0	+	2	2	146	127	2.0
CP008925.1	h6.sal.bam	other	2375676	2375676	0	+	3	3	149	125	3.0
CP008925.1	h6.sal.bam	other	2375677	2375677	0	+	2	0	149	122	2.0
CP008925.1	h6.sal.bam	other	2375678	2375678	0	+	0	0	145	123	0.0
CP008925.1	h6.sal.bam	other	2375679	2375679	0	+	1	5	146	123	1.0
CP008925.1	h6.sal.bam	other	2375680	2375680	0	+	1	1	140	120	1.0
CP008925.1	h6.sal.bam	other	2375681	2375681	0	+	3	4	141	120	3.0
CP008925.1	h6.sal.bam	other	2375682	2375682	0	+	1	2	142	116	1.0
CP008925.1	h6.sal.bam	other	2375683	2375683	0	+	0	0	140	114	0.0
CP008925.1	h6.sal.bam	other	2375684	2375684	0	+	5	0	144	114	3.3333333333333335
CP008925.1	h6.sal.bam	other	2375685	2375685	0	+	0	0	140	117	0.0
CP008925.1	h6.sal.bam	other	2375686	2375686	0	+	2	1	138	117	1.3333333333333333
CP008925.1	h6.sal.bam	other	2375687	2375687	0	+	0	7	138	117	0.0
CP008925.1	h6.sal.bam	other	2375688	2375688	0	+	1	4	138	113	0.6666666666666666
CP008925.1	h6.sal.bam	other	2375689	2375689	0	+	0	3	136	114	0.0
CP008925.1	h6.sal.bam	other	2375690	2375690	0	+	2	2	134	114	1.3333333333333333
CP008925.1	h6.sal.bam	other	2375691	2375691	0	+	2	0	136	112	2.0
CP008925.1	h6.sal.bam	other	2375692	2375692	0	+	1	2	136	115	0.6666666666666666
CP008925.1	h6.sal.bam	other	2375693	2375693	0	+	0	2	136	118	0.0
CP008925.1	h6.sal.bam	other	2375694	2375694	0	+	3	3	133	118	3.0
CP008925.1	h6.sal.bam	other	2375695	2375695	0	+	1	2	134	117	0.6666666666666666
CP008925.1	h6.sal.bam	other	2375696	2375696	0	+	2	0	135	115	2.0
CP008925.1	h6.sal.bam	other	2375697	2375697	0	+	3	0	132	115	3.0
CP008925.1	h6.sal.bam	other	2375698	2375698	0	+	1	1	133	115	1.0
CP008925.1	h6.sal.bam	other	2375699	2375699	0	+	1	1	133	114	1.0
CP008925.1	h6.sal.bam	other	2375700	2375700	0	+	1	2	134	115	1.0
CP008925.1	h6.sal.bam	other	2375701	2375701	0	+	1	6	135	117	1.0
CP008925.1	h6.sal.bam	other	2375702	2375702	0	+	3	1	137	112	3.0
CP008925.1	h6.sal.bam	other	2375703	2375703	0	+	1	1	135	112	1.0
CP008925.1	h6.sal.bam	other	2375704	2375704	0	+	2	1	137	114	2.0
CP008925.1	h6.sal.bam	other	2375705	2375705	0	+	3	3	139	113	2.0
CP008925.1	h6.sal.bam	other	2375706	2375706	0	+	0	2	136	117	0.0
CP008925.1	h6.sal.bam	other	2375707	2375707	0	+	2	3	138	115	1.3333333333333333
CP008925.1	h6.sal.bam	other	2375708	2375708	0	+	4	4	142	112	2.6666666666666665
CP008925.1	h6.sal.bam	other	2375709	2375709	0	+	2	1	142	117	1.0
CP008925.1	h6.sal.bam	other	2375710	2375710	0	+	4	1	143	116	2.0
CP008925.1	h6.sal.bam	other	2375711	2375711	0	+	0	1	142	115	0.0
CP008925.1	h6.sal.bam	other	2375712	2375712	0	+	1	2	142	121	0.5
CP008925.1	h6.sal.bam	other	2375713	2375713	0	+	2	0	144	121	1.0
CP008925.1	h6.sal.bam	other	2375714	2375714	0	+	5	1	142	122	2.5
CP008925.1	h6.sal.bam	other	2375715	2375715	0	+	0	2	142	123	0.0
CP008925.1	h6.sal.bam	other	2375716	2375716	0	+	3	2	145	123	2.0
CP008925.1	h6.sal.bam	GAAC	2375717	2375717	2375725	+	0	1	142	121	0.0
CP008925.1	h6.sal.bam	other	2375718	2375718	0	+	1	2	143	120	0.6666666666666666
CP008925.1	h6.sal.bam	GAAC	2375719	2375719	2375725	+	4	3	147	122	2.0
CP008925.1	h6.sal.bam	other	2375720	2375720	0	+	4	2	151	119	2.6666666666666665
CP008925.1	h6.sal.bam	other	2375721	2375721	0	+	1	1	146	117	1.0
CP008925.1	h6.sal.bam	other	2375722	2375722	0	+	5	3	142	116	5.0
CP008925.1	h6.sal.bam	other	2375723	2375723	0	+	2	0	143	113	1.3333333333333333
CP008925.1	h6.sal.bam	other	2375724	2375724	0	+	3	2	145	120	2.0
CP008925.1	h6.sal.bam	other	2375725	2375725	0	+	2	6	145	121	1.3333333333333333
CP008925.1	h6.sal.bam	other	2375726	2375726	0	+	2	0	146	116	2.0
CP008925.1	h6.sal.bam	other	2375727	2375727	0	+	1	0	147	119	1.0
CP008925.1	h6.sal.bam	other	2375728	2375728	0	+	0	3	147	124	0.0
CP008925.1	h6.sal.bam	other	2375729	2375729	0	+	4	2	144	121	4.0
CP008925.1	h6.sal.bam	other	2375730	2375730	0	+	3	5	147	120	3.0
CP008925.1	h6.sal.bam	other	2375731	2375731	0	+	2	2	149	115	2.0
CP008925.1	h6.sal.bam	other	2375732	2375732	0	+	1	1	147	113	1.0
CP008925.1	h6.sal.bam	other	2375733	2375733	0	+	3	1	149	113	3.0
CP008925.1	h6.sal.bam	GAAC	2375734	2375734	2375725	+	6	0	155	116	6.0
CP008925.1	h6.sal.bam	other	2375735	2375735	0	+	2	3	157	116	1.3333333333333333
CP008925.1	h6.sal.bam	GAAC	2375736	2375736	2375725	+	0	0	157	115	0.0
CP008925.1	h6.sal.bam	other	2375737	2375737	0	+	1	1	130	118	0.6666666666666666
CP008925.1	h6.sal.bam	other	2375738	2375738	0	+	0	0	130	118	0.0
CP008925.1	h6.sal.bam	other	2375739	2375739	0	+	0	0	130	118	0.0
CP008925.1	h6.sal.bam	other	2375740	2375740	0	+	5	0	133	119	2.5
CP008925.1	h6.sal.bam	other	2375741	2375741	0	+	1	0	133	120	0.6666666666666666
CP008925.1	h6.sal.bam	other	2375742	2375742	0	+	2	2	135	122	1.3333333333333333
CP008925.1	h6.sal.bam	other	2375743	2375743	0	+	0	3	135	127	0.0
CP008925.1	h6.sal.bam	other	2375744	2375744	0	+	1	1	135	124	0.5
CP008925.1	h6.sal.bam	other	2375745	2375745	0	+	3	0	134	130	1.5
CP008925.1	h6.sal.bam	other	2375746	2375746	0	+	0	2	131	130	0.0
CP008925.1	h6.sal.bam	other	2375747	2375747	0	+	1	0	131	132	0.5
CP008925.1	h6.sal.bam	other	2375748	2375748	0	+	0	1	131	133	0.0
CP008925.1	h6.sal.bam	other	2375749	2375749	0	+	2	2	132	136	1.0
CP008925.1	h6.sal.bam	other	2375750	2375750	0	+	0	0	130	134	0.0
CP008925.1	h6.sal.bam	other	2375751	2375751	0	+	1	0	128	135	0.5
CP008925.1	h6.sal.bam	other	2375752	2375752	0	+	2	1	128	135	1.0
CP008925.1	h6.sal.bam	other	2375753	2375753	0	+	1	1	128	136	0.5
CP008925.1	h6.sal.bam	other	2375754	2375754	0	+	4	1	131	137	2.0
CP008925.1	h6.sal.bam	other	2375755	2375755	0	+	2	1	126	137	1.0
CP008925.1	h6.sal.bam	other	2375756	2375756	0	+	2	0	128	137	1.0
CP008925.1	h6.sal.bam	other	2375757	2375757	0	+	3	1	131	139	1.5
CP008925.1	h6.sal.bam	other	2375758	2375758	0	+	1	0	129	138	0.5
CP008925.1	h6.sal.bam	other	2375759	2375759	0	+	2	2	131	139	1.0
CP008925.1	h6.sal.bam	other	2375760	2375760	0	+	2	0	132	137	1.3333333333333333
CP008925.1	h6.sal.bam	other	2375761	2375761	0	+	2	1	134	137	1.0
CP008925.1	h6.sal.bam	other	2375762	2375762	0	+	1	3	135	136	0.5
CP008925.1	h6.sal.bam	other	2375763	2375763	0	+	4	5	138	133	2.0
CP008925.1	h6.sal.bam	other	2375764	2375764	0	+	0	3	138	135	0.0
CP008925.1	h6.sal.bam	other	2375765	2375765	0	+	0	3	135	134	0.0
CP008925.1	h6.sal.bam	other	2375766	2375766	0	+	0	5	133	135	0.0
CP008925.1	h6.sal.bam	other	2375767	2375767	0	+	1	0	134	132	0.5
CP008925.1	h6.sal.bam	other	2375768	2375768	0	+	1	2	135	135	0.5
CP008925.1	h6.sal.bam	other	2375769	2375769	0	+	2	2	134	136	1.0
CP008925.1	h6.sal.bam	other	2375770	2375770	0	+	1	0	134	134	0.5
CP008925.1	h6.sal.bam	other	2375771	2375771	0	+	0	0	132	134	0.0
CP008925.1	h6.sal.bam	other	2375772	2375772	0	+	1	0	129	137	0.5
CP008925.1	h6.sal.bam	other	2375773	2375773	0	+	3	0	132	137	1.5
CP008925.1	h6.sal.bam	other	2375774	2375774	0	+	4	2	135	137	2.0
CP008925.1	h6.sal.bam	other	2375775	2375775	0	+	2	4	136	143	1.3333333333333333
CP008925.1	h6.sal.bam	other	2375776	2375776	0	+	0	1	135	139	0.0
CP008925.1	h6.sal.bam	other	2375777	2375777	0	+	1	1	133	140	0.5
CP008925.1	h6.sal.bam	other	2375778	2375778	0	+	0	3	132	141	0.0
CP008925.1	h6.sal.bam	other	2375779	2375779	0	+	3	4	130	140	1.5
CP008925.1	h6.sal.bam	other	2375780	2375780	0	+	0	4	130	136	0.0
CP008925.1	h6.sal.bam	other	2375781	2375781	0	+	1	1	131	133	0.6666666666666666
CP008925.1	h6.sal.bam	other	2375782	2375782	0	+	4	3	133	132	2.0
CP008925.1	h6.sal.bam	other	2375783	2375783	0	+	1	4	128	129	0.5
CP008925.1	h6.sal.bam	other	2375784	2375784	0	+	2	4	130	125	1.3333333333333333
CP008925.1	h6.sal.bam	other	2375785	2375785	0	+	4	3	131	121	4.0
CP008925.1	h6.sal.bam	other	2375786	2375786	0	+	5	2	136	118	3.3333333333333335
CP008925.1	h6.sal.bam	other	2375787	2375787	0	+	0	0	134	123	0.0
CP008925.1	h6.sal.bam	other	2375788	2375788	0	+	4	1	137	126	2.0
CP008925.1	h6.sal.bam	other	2375789	2375789	0	+	2	2	134	125	1.0
CP008925.1	h6.sal.bam	other	2375790	2375790	0	+	1	2	135	123	0.5
CP008925.1	h6.sal.bam	other	2375791	2375791	0	+	1	2	133	122	0.5
CP008925.1	h6.sal.bam	other	2375792	2375792	0	+	0	0	133	122	0.0
CP008925.1	h6.sal.bam	other	2375793	2375793	0	+	4	5	136	122	2.0
CP008925.1	h6.sal.bam	other	2375794	2375794	0	+	7	0	139	117	3.5
CP008925.1	h6.sal.bam	other	2375795	2375795	0	+	4	0	139	119	2.0
CP008925.1	h6.sal.bam	other	2375796	2375796	0	+	0	4	138	121	0.0
CP008925.1	h6.sal.bam	other	2375797	2375797	0	+	3	1	134	119	1.5
CP008925.1	h6.sal.bam	other	2375798	2375798	0	+	2	0	133	122	1.0
CP008925.1	h6.sal.bam	other	2375799	2375799	0	+	3	3	134	124	2.0
CP008925.1	h6.sal.bam	other	2375800	2375800	0	+	1	1	133	122	0.5
CP008925.1	h6.sal.bam	other	2375801	2375801	0	+	2	3	135	121	1.0
CP008925.1	h6.sal.bam	other	2375802	2375802	0	+	0	5	134	120	0.0
CP008925.1	h6.sal.bam	other	2375803	2375803	0	+	1	0	134	117	0.5
CP008925.1	h6.sal.bam	other	2375804	2375804	0	+	1	1	132	117	0.5
CP008925.1	h6.sal.bam	other	2375805	2375805	0	+	2	1	131	119	1.0
CP008925.1	h6.sal.bam	other	2375806	2375806	0	+	2	0	130	123	1.3333333333333333
CP008925.1	h6.sal.bam	other	2375807	2375807	0	+	1	1	128	123	0.6666666666666666
CP008925.1	h6.sal.bam	other	2375808	2375808	0	+	0	3	128	122	0.0
CP008925.1	h6.sal.bam	other	2375809	2375809	0	+	2	2	122	125	1.3333333333333333
CP008925.1	h6.sal.bam	other	2375810	2375810	0	+	1	0	123	124	1.0
CP008925.1	h6.sal.bam	other	2375811	2375811	0	+	2	3	125	124	2.0
CP008925.1	h6.sal.bam	other	2375812	2375812	0	+	2	1	126	121	2.0
CP008925.1	h6.sal.bam	other	2375813	2375813	0	+	0	0	126	120	0.0
CP008925.1	h6.sal.bam	other	2375814	2375814	0	+	3	1	129	120	3.0
CP008925.1	h6.sal.bam	other	2375815	2375815	0	+	2	1	126	119	1.3333333333333333
CP008925.1	h6.sal.bam	other	2375816	2375816	0	+	2	2	125	119	1.3333333333333333
CP008925.1	h6.sal.bam	other	2375817	2375817	0	+	3	7	128	117	2.0
CP008925.1	h6.sal.bam	other	2375818	2375818	0	+	1	1	129	116	0.6666666666666666
CP008925.1	h6.sal.bam	other	2375819	2375819	0	+	2	6	130	118	2.0
CP008925.1	h6.sal.bam	other	2375820	2375820	0	+	3	0	130	112	2.0
CP008925.1	h6.sal.bam	other	2375821	2375821	0	+	5	4	135	114	2.5
CP008925.1	h6.sal.bam	other	2375822	2375822	0	+	1	1	135	110	0.5
CP008925.1	h6.sal.bam	other	2375823	2375823	0	+	1	3	136	109	0.5
CP008925.1	h6.sal.bam	other	2375824	2375824	0	+	0	0	134	109	0.0
CP008925.1	h6.sal.bam	other	2375825	2375825	0	+	0	1	133	111	0.0
CP008925.1	h6.sal.bam	other	2375826	2375826	0	+	2	0	135	110	1.0
CP008925.1	h6.sal.bam	other	2375827	2375827	0	+	3	2	135	111	1.5
CP008925.1	h6.sal.bam	other	2375828	2375828	0	+	2	2	137	109	1.0
CP008925.1	h6.sal.bam	other	2375829	2375829	0	+	0	1	133	109	0.0
CP008925.1	h6.sal.bam	other	2375830	2375830	0	+	2	1	133	112	1.3333333333333333
CP008925.1	h6.sal.bam	other	2375831	2375831	0	+	0	2	131	113	0.0
CP008925.1	h6.sal.bam	other	2375832	2375832	0	+	2	0	130	113	1.0
CP008925.1	h6.sal.bam	other	2375833	2375833	0	+	6	1	135	116	3.0
CP008925.1	h6.sal.bam	other	2375834	2375834	0	+	0	0	131	118	0.0
CP008925.1	h6.sal.bam	other	2375835	2375835	0	+	1	2	132	118	0.5
CP008925.1	h6.sal.bam	other	2375836	2375836	0	+	2	2	131	117	1.0
CP008925.1	h6.sal.bam	other	2375837	2375837	0	+	0	3	127	116	0.0
CP008925.1	h6.sal.bam	other	2375838	2375838	0	+	2	2	129	116	1.0
CP008925.1	h6.sal.bam	other	2375839	2375839	0	+	2	1	131	114	1.3333333333333333
CP008925.1	h6.sal.bam	other	2375840	2375840	0	+	2	3	133	113	1.0
CP008925.1	h6.sal.bam	other	2375841	2375841	0	+	1	2	133	114	0.5
CP008925.1	h6.sal.bam	other	2375842	2375842	0	+	3	3	136	112	1.5
CP008925.1	h6.sal.bam	other	2375843	2375843	0	+	1	3	136	109	0.5
CP008925.1	h6.sal.bam	other	2375844	2375844	0	+	0	2	134	110	0.0
CP008925.1	h6.sal.bam	other	2375845	2375845	0	+	0	0	133	111	0.0
CP008925.1	h6.sal.bam	other	2375846	2375846	0	+	1	1	134	111	0.5
CP008925.1	h6.sal.bam	other	2375847	2375847	0	+	0	4	132	114	0.0
CP008925.1	h6.sal.bam	other	2375848	2375848	0	+	0	1	128	113	0.0
CP008925.1	h6.sal.bam	other	2375849	2375849	0	+	0	3	125	112	0.0
CP008925.1	h6.sal.bam	other	2375850	2375850	0	+	2	2	126	112	1.0
CP008925.1	h6.sal.bam	other	2375851	2375851	0	+	3	2	129	113	1.5
CP008925.1	h6.sal.bam	other	2375852	2375852	0	+	0	1	128	111	0.0
CP008925.1	h6.sal.bam	other	2375853	2375853	0	+	4	2	132	111	2.0
CP008925.1	h6.sal.bam	other	2375854	2375854	0	+	1	0	130	110	0.5
CP008925.1	h6.sal.bam	other	2375855	2375855	0	+	3	0	133	113	1.5
CP008925.1	h6.sal.bam	other	2375856	2375856	0	+	1	1	132	115	0.6666666666666666
CP008925.1	h6.sal.bam	GAAC	2375857	2375857	2375865	+	3	1	132	115	1.5
CP008925.1	h6.sal.bam	other	2375858	2375858	0	+	2	0	131	114	1.0
CP008925.1	h6.sal.bam	GAAC	2375859	2375859	2375865	+	1	1	131	114	0.5
CP008925.1	h6.sal.bam	other	2375860	2375860	0	+	1	3	128	114	0.5
CP008925.1	h6.sal.bam	other	2375861	2375861	0	+	2	2	125	111	1.0
CP008925.1	h6.sal.bam	other	2375862	2375862	0	+	0	2	125	109	0.0
CP008925.1	h6.sal.bam	other	2375863	2375863	0	+	4	0	125	107	2.0
CP008925.1	h6.sal.bam	other	2375864	2375864	0	+	1	1	124	107	0.5
CP008925.1	h6.sal.bam	other	2375865	2375865	0	+	2	0	125	109	1.3333333333333333
CP008925.1	h6.sal.bam	other	2375866	2375866	0	+	0	2	123	111	0.0
CP008925.1	h6.sal.bam	other	2375867	2375867	0	+	0	0	118	110	0.0
CP008925.1	h6.sal.bam	other	2375868	2375868	0	+	1	2	119	111	0.6666666666666666
CP008925.1	h6.sal.bam	other	2375869	2375869	0	+	1	2	115	113	1.0
CP008925.1	h6.sal.bam	other	2375870	2375870	0	+	2	1	112	111	2.0
CP008925.1	h6.sal.bam	other	2375871	2375871	0	+	4	1	114	114	4.0
CP008925.1	h6.sal.bam	other	2375872	2375872	0	+	2	5	116	115	2.0
CP008925.1	h6.sal.bam	other	2375873	2375873	0	+	0	2	114	111	0.0
CP008925.1	h6.sal.bam	GAAC	2375874	2375874	2375865	+	3	1	114	110	3.0
CP008925.1	h6.sal.bam	other	2375875	2375875	0	+	2	0	115	109	2.0
CP008925.1	h6.sal.bam	GAAC	2375876	2375876	2375865	+	1	1	114	109	1.0
CP008925.1	h6.sal.bam	other	2375877	2375877	0	+	1	2	115	112	1.0
CP008925.1	h6.sal.bam	other	2375878	2375878	0	+	1	3	113	112	1.0
CP008925.1	h6.sal.bam	other	2375879	2375879	0	+	0	2	113	115	0.0
CP008925.1	h6.sal.bam	other	2375880	2375880	0	+	1	3	114	114	1.0
CP008925.1	h6.sal.bam	other	2375881	2375881	0	+	2	0	114	112	2.0
CP008925.1	h6.sal.bam	other	2375882	2375882	0	+	3	1	116	112	3.0
CP008925.1	h6.sal.bam	other	2375883	2375883	0	+	2	5	118	112	2.0
CP008925.1	h6.sal.bam	other	2375884	2375884	0	+	1	1	117	107	1.0
CP008925.1	h6.sal.bam	other	2375885	2375885	0	+	2	0	114	108	2.0
CP008925.1	h6.sal.bam	other	2375886	2375886	0	+	3	0	117	110	3.0
CP008925.1	h6.sal.bam	other	2375887	2375887	0	+	0	0	117	110	0.0
CP008925.1	h6.sal.bam	other	2375888	2375888	0	+	6	0	123	112	6.0
CP008925.1	h6.sal.bam	other	2375889	2375889	0	+	1	1	121	115	1.0
CP008925.1	h6.sal.bam	other	2375890	2375890	0	+	3	0	120	115	3.0
CP008925.1	h6.sal.bam	other	2375891	2375891	0	+	2	5	122	116	2.0
CP008925.1	h6.sal.bam	other	2375892	2375892	0	+	0	1	119	112	0.0
CP008925.1	h6.sal.bam	other	2375893	2375893	0	+	1	3	119	111	1.0
CP008925.1	h6.sal.bam	other	2375894	2375894	0	+	2	0	119	108	2.0
CP008925.1	h6.sal.bam	other	2375895	2375895	0	+	2	2	118	112	2.0
CP008925.1	h6.sal.bam	other	2375896	2375896	0	+	3	0	116	113	3.0
CP008925.1	h6.sal.bam	other	2375897	2375897	0	+	0	3	115	113	0.0
CP008925.1	h6.sal.bam	other	2375898	2375898	0	+	4	1	118	113	4.0
CP008925.1	h6.sal.bam	other	2375899	2375899	0	+	4	1	122	114	4.0
CP008925.1	h6.sal.bam	other	2375900	2375900	0	+	2	0	124	113	2.0
CP008925.1	h6.sal.bam	other	2375901	2375901	0	+	2	1	124	113	2.0
CP008925.1	h6.sal.bam	other	2375902	2375902	0	+	0	0	118	112	0.0
CP008925.1	h6.sal.bam	other	2375903	2375903	0	+	1	3	119	112	1.0
CP008925.1	h6.sal.bam	other	2375904	2375904	0	+	0	3	119	111	0.0
CP008925.1	h6.sal.bam	other	2375905	2375905	0	+	1	2	119	111	1.0
CP008925.1	h6.sal.bam	other	2375906	2375906	0	+	0	2	119	110	0.0
CP008925.1	h6.sal.bam	other	2375907	2375907	0	+	2	3	119	110	2.0
CP008925.1	h6.sal.bam	other	2375908	2375908	0	+	5	3	118	109	5.0
CP008925.1	h6.sal.bam	other	2375909	2375909	0	+	1	1	119	108	0.6666666666666666
CP008925.1	h6.sal.bam	other	2375910	2375910	0	+	2	0	119	108	1.3333333333333333
CP008925.1	h6.sal.bam	other	2375911	2375911	0	+	0	3	118	108	0.0
CP008925.1	h6.sal.bam	other	2375912	2375912	0	+	0	1	116	106	0.0
CP008925.1	h6.sal.bam	other	2375913	2375913	0	+	2	3	118	107	2.0
CP008925.1	h6.sal.bam	other	2375914	2375914	0	+	2	0	117	105	2.0
CP008925.1	h6.sal.bam	other	2375915	2375915	0	+	1	1	115	105	1.0
CP008925.1	h6.sal.bam	other	2375916	2375916	0	+	2	1	114	104	2.0
CP008925.1	h6.sal.bam	other	2375917	2375917	0	+	1	2	115	103	0.6666666666666666
CP008925.1	h6.sal.bam	other	2375918	2375918	0	+	2	2	116	103	1.3333333333333333
CP008925.1	h6.sal.bam	other	2375919	2375919	0	+	1	3	117	102	0.6666666666666666
CP008925.1	h6.sal.bam	other	2375920	2375920	0	+	2	1	119	102	2.0
CP008925.1	h6.sal.bam	other	2375921	2375921	0	+	2	3	120	101	2.0
CP008925.1	h6.sal.bam	other	2375922	2375922	0	+	1	3	121	100	1.0
CP008925.1	h6.sal.bam	other	2375923	2375923	0	+	0	0	121	97	0.0
CP008925.1	h6.sal.bam	other	2375924	2375924	0	+	1	4	122	97	1.0
CP008925.1	h6.sal.bam	other	2375925	2375925	0	+	1	1	121	96	1.0
CP008925.1	h6.sal.bam	other	2375926	2375926	0	+	0	1	118	95	0.0
CP008925.1	h6.sal.bam	other	2375927	2375927	0	+	0	1	118	94	0.0
CP008925.1	h6.sal.bam	other	2375928	2375928	0	+	2	1	116	99	2.0
CP008925.1	h6.sal.bam	other	2375929	2375929	0	+	0	2	115	102	0.0
CP008925.1	h6.sal.bam	other	2375930	2375930	0	+	0	2	111	105	0.0
CP008925.1	h6.sal.bam	other	2375931	2375931	0	+	2	1	111	108	2.0
CP008925.1	h6.sal.bam	other	2375932	2375932	0	+	1	0	111	108	1.0
CP008925.1	h6.sal.bam	other	2375933	2375933	0	+	0	1	107	112	0.0
CP008925.1	h6.sal.bam	other	2375934	2375934	0	+	2	0	106	116	2.0
CP008925.1	h6.sal.bam	other	2375935	2375935	0	+	1	0	107	123	1.0
CP008925.1	h6.sal.bam	other	2375936	2375936	0	+	0	1	106	123	0.0
CP008925.1	h6.sal.bam	other	2375937	2375937	0	+	1	1	102	127	1.0
CP008925.1	h6.sal.bam	other	2375938	2375938	0	+	1	1	97	129	1.0
CP008925.1	h6.sal.bam	other	2375939	2375939	0	+	0	0	97	128	0.0
CP008925.1	h6.sal.bam	other	2375940	2375940	0	+	2	2	99	132	2.0
CP008925.1	h6.sal.bam	other	2375941	2375941	0	+	2	1	101	133	2.0
CP008925.1	h6.sal.bam	other	2375942	2375942	0	+	0	1	101	134	0.0
CP008925.1	h6.sal.bam	other	2375943	2375943	0	+	2	4	101	133	2.0
CP008925.1	h6.sal.bam	other	2375944	2375944	0	+	2	0	103	129	2.0
CP008925.1	h6.sal.bam	other	2375945	2375945	0	+	4	4	105	129	4.0
CP008925.1	h6.sal.bam	other	2375946	2375946	0	+	3	2	102	125	3.0
CP008925.1	h6.sal.bam	other	2375947	2375947	0	+	2	1	104	126	2.0
CP008925.1	h6.sal.bam	other	2375948	2375948	0	+	0	1	102	126	0.0
CP008925.1	h6.sal.bam	other	2375949	2375949	0	+	3	2	105	125	3.0
CP008925.1	h6.sal.bam	other	2375950	2375950	0	+	2	2	105	125	2.0
CP008925.1	h6.sal.bam	other	2375951	2375951	0	+	1	0	104	131	1.0
CP008925.1	h6.sal.bam	other	2375952	2375952	0	+	3	4	106	132	3.0
CP008925.1	h6.sal.bam	other	2375953	2375953	0	+	0	5	106	129	0.0
CP008925.1	h6.sal.bam	other	2375954	2375954	0	+	2	1	108	124	2.0
CP008925.1	h6.sal.bam	other	2375955	2375955	0	+	2	0	108	127	2.0
CP008925.1	h6.sal.bam	other	2375956	2375956	0	+	2	0	109	129	2.0
CP008925.1	h6.sal.bam	other	2375957	2375957	0	+	0	1	105	129	0.0
CP008925.1	h6.sal.bam	other	2375958	2375958	0	+	3	0	106	128	3.0
CP008925.1	h6.sal.bam	other	2375959	2375959	0	+	2	2	108	128	2.0
CP008925.1	h6.sal.bam	other	2375960	2375960	0	+	1	2	107	130	1.0
CP008925.1	h6.sal.bam	other	2375961	2375961	0	+	0	2	107	129	0.0
CP008925.1	h6.sal.bam	other	2375962	2375962	0	+	0	3	106	127	0.0
CP008925.1	h6.sal.bam	other	2375963	2375963	0	+	3	0	100	124	3.0
CP008925.1	h6.sal.bam	other	2375964	2375964	0	+	0	1	100	130	0.0
CP008925.1	h6.sal.bam	other	2375965	2375965	0	+	4	1	102	132	4.0
CP008925.1	h6.sal.bam	other	2375966	2375966	0	+	0	1	101	131	0.0
CP008925.1	h6.sal.bam	other	2375967	2375967	0	+	3	1	104	132	3.0
CP008925.1	h6.sal.bam	other	2375968	2375968	0	+	1	5	101	131	1.0
CP008925.1	h6.sal.bam	other	2375969	2375969	0	+	0	1	101	128	0.0
CP008925.1	h6.sal.bam	other	2375970	2375970	0	+	0	2	101	130	0.0
CP008925.1	h6.sal.bam	other	2375971	2375971	0	+	0	0	97	130	0.0
CP008925.1	h6.sal.bam	other	2375972	2375972	0	+	0	2	96	133	0.0
CP008925.1	h6.sal.bam	other	2375973	2375973	0	+	1	2	93	132	1.0
CP008925.1	h6.sal.bam	other	2375974	2375974	0	+	1	0	90	130	1.0
CP008925.1	h6.sal.bam	other	2375975	2375975	0	+	2	0	89	130	2.0
CP008925.1	h6.sal.bam	other	2375976	2375976	0	+	2	1	91	131	2.0
CP008925.1	h6.sal.bam	other	2375977	2375977	0	+	0	2	91	131	0.0
CP008925.1	h6.sal.bam	other	2375978	2375978	0	+	4	2	94	129	4.0
CP008925.1	h6.sal.bam	other	2375979	2375979	0	+	2	0	96	132	2.0
CP008925.1	h6.sal.bam	other	2375980	2375980	0	+	0	1	96	135	0.0
CP008925.1	h6.sal.bam	other	2375981	2375981	0	+	0	2	91	135	0.0
CP008925.1	h6.sal.bam	other	2375982	2375982	0	+	5	2	96	133	5.0
CP008925.1	h6.sal.bam	other	2375983	2375983	0	+	0	2	95	134	0.0
CP008925.1	h6.sal.bam	other	2375984	2375984	0	+	0	1	92	132	0.0
CP008925.1	h6.sal.bam	other	2375985	2375985	0	+	2	0	94	131	2.0
CP008925.1	h6.sal.bam	other	2375986	2375986	0	+	1	1	93	131	1.0
CP008925.1	h6.sal.bam	other	2375987	2375987	0	+	2	2	95	130	2.0
CP008925.1	h6.sal.bam	other	2375988	2375988	0	+	1	1	91	128	1.0
CP008925.1	h6.sal.bam	other	2375989	2375989	0	+	1	0	91	129	1.0
CP008925.1	h6.sal.bam	other	2375990	2375990	0	+	0	0	91	130	0.0
CP008925.1	h6.sal.bam	other	2375991	2375991	0	+	2	2	93	130	2.0
CP008925.1	h6.sal.bam	other	2375992	2375992	0	+	1	1	94	128	1.0
CP008925.1	h6.sal.bam	other	2375993	2375993	0	+	1	1	94	128	1.0
CP008925.1	h6.sal.bam	other	2375994	2375994	0	+	2	2	96	127	2.0
CP008925.1	h6.sal.bam	other	2375995	2375995	0	+	4	2	98	125	4.0
CP008925.1	h6.sal.bam	other	2375996	2375996	0	+	4	0	100	123	4.0
CP008925.1	h6.sal.bam	other	2375997	2375997	0	+	1	0	100	123	1.0
CP008925.1	h6.sal.bam	other	2375998	2375998	0	+	1	2	101	123	1.0
CP008925.1	h6.sal.bam	other	2375999	2375999	0	+	1	1	101	132	1.0
CP008925.1	h6.sal.bam	other	2376000	2376000	0	+	1	3	101	132	1.0
CP008925.1	h6.sal.bam	other	2376001	2376001	0	+	2	3	101	131	2.0
CP008925.1	h6.sal.bam	other	2376002	2376002	0	+	2	4	103	128	2.0
CP008925.1	h6.sal.bam	other	2376003	2376003	0	+	2	0	104	124	2.0
CP008925.1	h6.sal.bam	other	2376004	2376004	0	+	1	6	105	125	1.0
CP008925.1	h6.sal.bam	other	2376005	2376005	0	+	1	5	106	119	1.0
CP008925.1	h6.sal.bam	other	2376006	2376006	0	+	3	1	104	116	3.0
CP008925.1	h6.sal.bam	other	2376007	2376007	0	+	3	4	107	121	3.0
CP008925.1	h6.sal.bam	GAAC	2376008	2376008	2376016	+	0	7	107	120	0.0
CP008925.1	h6.sal.bam	other	2376009	2376009	0	+	1	4	108	113	1.0
CP008925.1	h6.sal.bam	GAAC	2376010	2376010	2376016	+	7	4	115	109	7.0
CP008925.1	h6.sal.bam	other	2376011	2376011	0	+	0	1	115	105	0.0
CP008925.1	h6.sal.bam	other	2376012	2376012	0	+	1	3	115	106	1.0
CP008925.1	h6.sal.bam	other	2376013	2376013	0	+	1	0	115	103	1.0
CP008925.1	h6.sal.bam	other	2376014	2376014	0	+	3	4	116	226	3.0
CP008925.1	h6.sal.bam	other	2376015	2376015	0	+	3	4	119	228	3.0
CP008925.1	h6.sal.bam	other	2376016	2376016	0	+	2	1	119	225	2.0
CP008925.1	h6.sal.bam	other	2376017	2376017	0	+	2	0	119	226	2.0
CP008925.1	h6.sal.bam	other	2376018	2376018	0	+	1	0	118	226	1.0
CP008925.1	h6.sal.bam	other	2376019	2376019	0	+	1	1	119	227	1.0
CP008925.1	h6.sal.bam	other	2376020	2376020	0	+	1	1	116	226	1.0
CP008925.1	h6.sal.bam	other	2376021	2376021	0	+	0	1	113	227	0.0
CP008925.1	h6.sal.bam	other	2376022	2376022	0	+	2	0	113	227	2.0
CP008925.1	h6.sal.bam	other	2376023	2376023	0	+	0	0	113	228	0.0
CP008925.1	h6.sal.bam	other	2376024	2376024	0	+	2	2	112	230	2.0
CP008925.1	h6.sal.bam	GAAC	2376025	2376025	2376016	+	3	8	113	231	3.0
CP008925.1	h6.sal.bam	other	2376026	2376026	0	+	2	1	114	223	2.0
CP008925.1	h6.sal.bam	GAAC	2376027	2376027	2376016	+	2	1	113	225	2.0
CP008925.1	h6.sal.bam	other	2376028	2376028	0	+	0	0	111	226	0.0
CP008925.1	h6.sal.bam	other	2376029	2376029	0	+	0	4	111	229	0.0
CP008925.1	h6.sal.bam	other	2376030	2376030	0	+	0	2	109	231	0.0
CP008925.1	h6.sal.bam	other	2376031	2376031	0	+	3	0	110	229	3.0
CP008925.1	h6.sal.bam	other	2376032	2376032	0	+	0	0	109	229	0.0
CP008925.1	h6.sal.bam	other	2376033	2376033	0	+	0	2	107	230	0.0
CP008925.1	h6.sal.bam	other	2376034	2376034	0	+	0	3	103	230	0.0
CP008925.1	h6.sal.bam	other	2376035	2376035	0	+	0	0	103	230	0.0
CP008925.1	h6.sal.bam	other	2376036	2376036	0	+	0	6	103	231	0.0
CP008925.1	h6.sal.bam	other	2376037	2376037	0	+	0	0	103	227	0.0
CP008925.1	h6.sal.bam	other	2376038	2376038	0	+	0	3	100	227	0.0
CP008925.1	h6.sal.bam	other	2376039	2376039	0	+	1	0	101	227	1.0
CP008925.1	h6.sal.bam	other	2376040	2376040	0	+	0	0	97	231	0.0
CP008925.1	h6.sal.bam	other	2376041	2376041	0	+	2	2	99	231	2.0
CP008925.1	h6.sal.bam	other	2376042	2376042	0	+	1	0	96	229	1.0
CP008925.1	h6.sal.bam	other	2376043	2376043	0	+	3	2	99	229	3.0
CP008925.1	h6.sal.bam	other	2376044	2376044	0	+	0	3	99	227	0.0
CP008925.1	h6.sal.bam	other	2376045	2376045	0	+	0	2	98	225	0.0
CP008925.1	h6.sal.bam	other	2376046	2376046	0	+	3	3	101	223	3.0
CP008925.1	h6.sal.bam	other	2376047	2376047	0	+	0	1	101	220	0.0
CP008925.1	h6.sal.bam	other	2376048	2376048	0	+	1	0	101	221	1.0
CP008925.1	h6.sal.bam	other	2376049	2376049	0	+	3	0	104	221	3.0
CP008925.1	h6.sal.bam	other	2376050	2376050	0	+	1	1	103	221	1.0
CP008925.1	h6.sal.bam	other	2376051	2376051	0	+	3	1	104	220	3.0
CP008925.1	h6.sal.bam	other	2376052	2376052	0	+	0	4	104	219	0.0
CP008925.1	h6.sal.bam	other	2376053	2376053	0	+	0	2	99	219	0.0
CP008925.1	h6.sal.bam	other	2376054	2376054	0	+	0	2	99	217	0.0
CP008925.1	h6.sal.bam	other	2376055	2376055	0	+	0	1	99	218	0.0
CP008925.1	h6.sal.bam	other	2376056	2376056	0	+	1	3	100	218	1.0
CP008925.1	h6.sal.bam	other	2376057	2376057	0	+	1	0	96	217	1.0
CP008925.1	h6.sal.bam	other	2376058	2376058	0	+	0	0	96	217	0.0
CP008925.1	h6.sal.bam	other	2376059	2376059	0	+	2	0	96	217	2.0
CP008925.1	h6.sal.bam	other	2376060	2376060	0	+	0	0	95	218	0.0
CP008925.1	h6.sal.bam	other	2376061	2376061	0	+	1	0	95	218	1.0
CP008925.1	h6.sal.bam	other	2376062	2376062	0	+	2	0	93	220	2.0
CP008925.1	h6.sal.bam	other	2376063	2376063	0	+	1	2	94	222	1.0
CP008925.1	h6.sal.bam	other	2376064	2376064	0	+	0	1	94	221	0.0
CP008925.1	h6.sal.bam	GAAC	2376065	2376065	2376073	+	1	0	95	223	1.0
CP008925.1	h6.sal.bam	other	2376066	2376066	0	+	5	0	96	223	5.0
CP008925.1	h6.sal.bam	GAAC	2376067	2376067	2376073	+	0	2	95	224	0.0
CP008925.1	h6.sal.bam	other	2376068	2376068	0	+	0	0	93	224	0.0
CP008925.1	h6.sal.bam	other	2376069	2376069	0	+	0	0	89	225	0.0
CP008925.1	h6.sal.bam	other	2376070	2376070	0	+	0	0	85	225	0.0
CP008925.1	h6.sal.bam	GAAC	2376071	2376071	2376079	+	0	9	84	227	0.0
CP008925.1	h6.sal.bam	other	2376072	2376072	0	+	4	2	88	218	4.0
CP008925.1	h6.sal.bam	GAAC	2376073	2376073	2376079	+	14	1	100	216	14.0
CP008925.1	h6.sal.bam	other	2376074	2376074	0	+	0	1	100	216	0.0
CP008925.1	h6.sal.bam	other	2376075	2376075	0	+	0	1	97	215	0.0
CP008925.1	h6.sal.bam	other	2376076	2376076	0	+	1	0	98	215	1.0
CP008925.1	h6.sal.bam	other	2376077	2376077	0	+	2	0	99	217	2.0
CP008925.1	h6.sal.bam	other	2376078	2376078	0	+	0	1	97	219	0.0
CP008925.1	h6.sal.bam	GTTC	2376079	2376079	2376087	+	0	0	96	221	0.0
CP008925.1	h6.sal.bam	other	2376080	2376080	0	+	2	2	94	225	2.0
CP008925.1	h6.sal.bam	GTTC	2376081	2376081	2376087	+	0	6	92	224	0.0
CP008925.1	h6.sal.bam	GAAC	2376082	2376082	2376073	+	2	4	94	218	2.0
CP008925.1	h6.sal.bam	other	2376083	2376083	0	+	1	0	94	214	1.0
CP008925.1	h6.sal.bam	GAAC	2376084	2376084	2376073	+	1	0	95	219	1.0
CP008925.1	h6.sal.bam	other	2376085	2376085	0	+	0	0	88	219	0.0
CP008925.1	h6.sal.bam	other	2376086	2376086	0	+	1	1	89	219	1.0
CP008925.1	h6.sal.bam	other	2376087	2376087	0	+	0	1	88	219	0.0
CP008925.1	h6.sal.bam	GAAC	2376088	2376088	2376079	+	2	134	89	218	2.0
CP008925.1	h6.sal.bam	other	2376089	2376089	0	+	0	1	81	87	0.0
CP008925.1	h6.sal.bam	GAAC	2376090	2376090	2376079	+	104	0	182	91	104.0
CP008925.1	h6.sal.bam	other	2376091	2376091	0	+	1	1	179	93	1.0
CP008925.1	h6.sal.bam	other	2376092	2376092	0	+	0	0	178	94	0.0
CP008925.1	h6.sal.bam	other	2376093	2376093	0	+	0	2	178	94	0.0
CP008925.1	h6.sal.bam	other	2376094	2376094	0	+	2	1	180	94	2.0
CP008925.1	h6.sal.bam	other	2376095	2376095	0	+	3	0	182	93	3.0
CP008925.1	h6.sal.bam	GTTC	2376096	2376096	2376087	+	0	0	182	94	0.0
CP008925.1	h6.sal.bam	other	2376097	2376097	0	+	0	1	180	95	0.0
CP008925.1	h6.sal.bam	GTTC	2376098	2376098	2376087	+	1	1	179	95	1.0
CP008925.1	h6.sal.bam	other	2376099	2376099	0	+	0	3	179	94	0.0
CP008925.1	h6.sal.bam	other	2376100	2376100	0	+	2	2	179	94	2.0
CP008925.1	h6.sal.bam	other	2376101	2376101	0	+	1	0	178	92	1.0
CP008925.1	h6.sal.bam	other	2376102	2376102	0	+	1	1	178	92	1.0
CP008925.1	h6.sal.bam	other	2376103	2376103	0	+	0	3	178	91	0.0
CP008925.1	h6.sal.bam	other	2376104	2376104	0	+	0	5	178	88	0.0
CP008925.1	h6.sal.bam	other	2376105	2376105	0	+	2	1	180	87	2.0
CP008925.1	h6.sal.bam	other	2376106	2376106	0	+	0	0	179	87	0.0
CP008925.1	h6.sal.bam	other	2376107	2376107	0	+	1	0	180	87	1.0
CP008925.1	h6.sal.bam	other	2376108	2376108	0	+	3	3	183	91	3.0
CP008925.1	h6.sal.bam	other	2376109	2376109	0	+	1	4	184	88	1.0
CP008925.1	h6.sal.bam	other	2376110	2376110	0	+	1	0	184	86	1.0
CP008925.1	h6.sal.bam	other	2376111	2376111	0	+	1	2	185	86	1.0
CP008925.1	h6.sal.bam	other	2376112	2376112	0	+	1	1	185	85	1.0
CP008925.1	h6.sal.bam	other	2376113	2376113	0	+	2	0	186	85	2.0
CP008925.1	h6.sal.bam	other	2376114	2376114	0	+	1	4	187	85	1.0
CP008925.1	h6.sal.bam	other	2376115	2376115	0	+	0	0	186	82	0.0
CP008925.1	h6.sal.bam	other	2376116	2376116	0	+	0	0	186	83	0.0
CP008925.1	h6.sal.bam	other	2376117	2376117	0	+	3	0	188	85	3.0
CP008925.1	h6.sal.bam	other	2376118	2376118	0	+	3	0	188	87	3.0
CP008925.1	h6.sal.bam	other	2376119	2376119	0	+	3	1	189	89	3.0
CP008925.1	h6.sal.bam	other	2376120	2376120	0	+	3	0	192	89	3.0
CP008925.1	h6.sal.bam	other	2376121	2376121	0	+	1	0	193	89	1.0
CP008925.1	h6.sal.bam	other	2376122	2376122	0	+	2	2	194	90	2.0
CP008925.1	h6.sal.bam	other	2376123	2376123	0	+	1	1	195	89	1.0
CP008925.1	h6.sal.bam	other	2376124	2376124	0	+	1	1	192	92	1.0
CP008925.1	h6.sal.bam	other	2376125	2376125	0	+	0	1	192	93	0.0
CP008925.1	h6.sal.bam	other	2376126	2376126	0	+	0	1	189	92	0.0
CP008925.1	h6.sal.bam	other	2376127	2376127	0	+	2	1	191	95	2.0
CP008925.1	h6.sal.bam	other	2376128	2376128	0	+	0	1	191	95	0.0
CP008925.1	h6.sal.bam	other	2376129	2376129	0	+	1	2	192	96	1.0
CP008925.1	h6.sal.bam	other	2376130	2376130	0	+	1	1	193	95	1.0
CP008925.1	h6.sal.bam	other	2376131	2376131	0	+	5	2	196	95	5.0
CP008925.1	h6.sal.bam	other	2376132	2376132	0	+	1	0	196	93	1.0
CP008925.1	h6.sal.bam	other	2376133	2376133	0	+	0	1	194	97	0.0
CP008925.1	h6.sal.bam	other	2376134	2376134	0	+	0	1	194	97	0.0
CP008925.1	h6.sal.bam	other	2376135	2376135	0	+	1	0	195	98	1.0
CP008925.1	h6.sal.bam	other	2376136	2376136	0	+	0	2	193	100	0.0
CP008925.1	h6.sal.bam	other	2376137	2376137	0	+	3	3	195	100	3.0
CP008925.1	h6.sal.bam	other	2376138	2376138	0	+	1	0	195	97	1.0
CP008925.1	h6.sal.bam	other	2376139	2376139	0	+	0	3	195	97	0.0
CP008925.1	h6.sal.bam	other	2376140	2376140	0	+	2	0	191	96	2.0
CP008925.1	h6.sal.bam	other	2376141	2376141	0	+	2	1	192	97	2.0
CP008925.1	h6.sal.bam	other	2376142	2376142	0	+	5	2	197	98	5.0
CP008925.1	h6.sal.bam	other	2376143	2376143	0	+	2	0	199	96	2.0
CP008925.1	h6.sal.bam	other	2376144	2376144	0	+	1	0	200	96	1.0
CP008925.1	h6.sal.bam	other	2376145	2376145	0	+	0	1	200	96	0.0
CP008925.1	h6.sal.bam	other	2376146	2376146	0	+	0	0	199	95	0.0
CP008925.1	h6.sal.bam	other	2376147	2376147	0	+	1	0	192	95	1.0
CP008925.1	h6.sal.bam	other	2376148	2376148	0	+	0	1	183	95	0.0
CP008925.1	h6.sal.bam	other	2376149	2376149	0	+	0	1	183	100	0.0
CP008925.1	h6.sal.bam	other	2376150	2376150	0	+	0	1	183	101	0.0
CP008925.1	h6.sal.bam	other	2376151	2376151	0	+	1	1	183	102	1.0
CP008925.1	h6.sal.bam	other	2376152	2376152	0	+	3	2	183	101	3.0
CP008925.1	h6.sal.bam	other	2376153	2376153	0	+	0	3	183	102	0.0
CP008925.1	h6.sal.bam	other	2376154	2376154	0	+	1	6	184	99	1.0
CP008925.1	h6.sal.bam	other	2376155	2376155	0	+	1	1	184	94	1.0
CP008925.1	h6.sal.bam	other	2376156	2376156	0	+	4	2	186	96	4.0
CP008925.1	h6.sal.bam	other	2376157	2376157	0	+	1	2	187	94	1.0
CP008925.1	h6.sal.bam	other	2376158	2376158	0	+	3	1	189	95	3.0
CP008925.1	h6.sal.bam	other	2376159	2376159	0	+	1	0	189	102	1.0
CP008925.1	h6.sal.bam	other	2376160	2376160	0	+	1	0	188	104	1.0
CP008925.1	h6.sal.bam	other	2376161	2376161	0	+	2	1	189	104	2.0
CP008925.1	h6.sal.bam	other	2376162	2376162	0	+	0	3	189	108	0.0
CP008925.1	h6.sal.bam	other	2376163	2376163	0	+	0	1	186	105	0.0
CP008925.1	h6.sal.bam	other	2376164	2376164	0	+	1	2	86	105	1.0
CP008925.1	h6.sal.bam	other	2376165	2376165	0	+	1	2	87	103	1.0
CP008925.1	h6.sal.bam	other	2376166	2376166	0	+	1	2	87	102	1.0
CP008925.1	h6.sal.bam	other	2376167	2376167	0	+	1	0	88	100	1.0
CP008925.1	h6.sal.bam	other	2376168	2376168	0	+	0	2	88	105	0.0
CP008925.1	h6.sal.bam	other	2376169	2376169	0	+	4	1	90	103	4.0
CP008925.1	h6.sal.bam	other	2376170	2376170	0	+	1	1	88	102	1.0
CP008925.1	h6.sal.bam	other	2376171	2376171	0	+	0	1	88	109	0.0
CP008925.1	h6.sal.bam	other	2376172	2376172	0	+	0	1	88	110	0.0
CP008925.1	h6.sal.bam	other	2376173	2376173	0	+	0	3	87	112	0.0
CP008925.1	h6.sal.bam	other	2376174	2376174	0	+	1	0	88	109	1.0
CP008925.1	h6.sal.bam	other	2376175	2376175	0	+	1	0	87	109	1.0
CP008925.1	h6.sal.bam	other	2376176	2376176	0	+	0	1	86	110	0.0
CP008925.1	h6.sal.bam	other	2376177	2376177	0	+	3	0	89	110	3.0
CP008925.1	h6.sal.bam	other	2376178	2376178	0	+	1	0	90	110	1.0
CP008925.1	h6.sal.bam	other	2376179	2376179	0	+	0	3	90	110	0.0
CP008925.1	h6.sal.bam	other	2376180	2376180	0	+	0	1	89	108	0.0
CP008925.1	h6.sal.bam	other	2376181	2376181	0	+	2	2	91	109	2.0
CP008925.1	h6.sal.bam	other	2376182	2376182	0	+	1	2	87	108	1.0
CP008925.1	h6.sal.bam	other	2376183	2376183	0	+	0	1	87	109	0.0
CP008925.1	h6.sal.bam	other	2376184	2376184	0	+	0	1	87	108	0.0
CP008925.1	h6.sal.bam	other	2376185	2376185	0	+	0	0	86	107	0.0
CP008925.1	h6.sal.bam	other	2376186	2376186	0	+	1	1	86	115	1.0
CP008925.1	h6.sal.bam	other	2376187	2376187	0	+	1	1	86	119	1.0
CP008925.1	h6.sal.bam	other	2376188	2376188	0	+	4	0	87	118	4.0
CP008925.1	h6.sal.bam	other	2376189	2376189	0	+	1	1	88	118	1.0
CP008925.1	h6.sal.bam	other	2376190	2376190	0	+	4	2	92	117	4.0
CP008925.1	h6.sal.bam	other	2376191	2376191	0	+	3	2	95	115	3.0
CP008925.1	h6.sal.bam	other	2376192	2376192	0	+	0	2	89	115	0.0
CP008925.1	h6.sal.bam	other	2376193	2376193	0	+	3	2	88	116	3.0
CP008925.1	h6.sal.bam	other	2376194	2376194	0	+	0	1	88	114	0.0
CP008925.1	h6.sal.bam	other	2376195	2376195	0	+	1	0	87	119	1.0
CP008925.1	h6.sal.bam	other	2376196	2376196	0	+	2	0	86	122	2.0
CP008925.1	h6.sal.bam	other	2376197	2376197	0	+	2	2	87	123	2.0
CP008925.1	h6.sal.bam	other	2376198	2376198	0	+	1	2	88	121	1.0
CP008925.1	h6.sal.bam	other	2376199	2376199	0	+	1	2	88	120	1.0
CP008925.1	h6.sal.bam	other	2376200	2376200	0	+	4	0	92	121	4.0
CP008925.1	h6.sal.bam	other	2376201	2376201	0	+	0	4	92	122	0.0
CP008925.1	h6.sal.bam	other	2376202	2376202	0	+	2	1	92	119	2.0
CP008925.1	h6.sal.bam	other	2376203	2376203	0	+	1	2	93	118	1.0
CP008925.1	h6.sal.bam	other	2376204	2376204	0	+	0	1	92	118	0.0
CP008925.1	h6.sal.bam	other	2376205	2376205	0	+	2	1	92	117	2.0
CP008925.1	h6.sal.bam	other	2376206	2376206	0	+	1	3	88	121	1.0
CP008925.1	h6.sal.bam	other	2376207	2376207	0	+	0	1	88	120	0.0
CP008925.1	h6.sal.bam	other	2376208	2376208	0	+	3	1	90	119	3.0
CP008925.1	h6.sal.bam	other	2376209	2376209	0	+	2	2	91	119	2.0
CP008925.1	h6.sal.bam	other	2376210	2376210	0	+	0	2	91	122	0.0
CP008925.1	h6.sal.bam	other	2376211	2376211	0	+	0	2	91	121	0.0
CP008925.1	h6.sal.bam	other	2376212	2376212	0	+	0	0	87	121	0.0
CP008925.1	h6.sal.bam	other	2376213	2376213	0	+	1	1	87	121	1.0
CP008925.1	h6.sal.bam	other	2376214	2376214	0	+	0	2	87	120	0.0
CP008925.1	h6.sal.bam	other	2376215	2376215	0	+	3	1	89	118	3.0
CP008925.1	h6.sal.bam	other	2376216	2376216	0	+	2	2	89	125	2.0
CP008925.1	h6.sal.bam	other	2376217	2376217	0	+	1	0	85	125	1.0
CP008925.1	h6.sal.bam	other	2376218	2376218	0	+	0	0	82	127	0.0
CP008925.1	h6.sal.bam	other	2376219	2376219	0	+	1	0	83	128	1.0
CP008925.1	h6.sal.bam	other	2376220	2376220	0	+	4	3	86	130	4.0
CP008925.1	h6.sal.bam	other	2376221	2376221	0	+	0	3	86	130	0.0
CP008925.1	h6.sal.bam	other	2376222	2376222	0	+	0	0	86	129	0.0
CP008925.1	h6.sal.bam	other	2376223	2376223	0	+	1	2	87	130	1.0
CP008925.1	h6.sal.bam	other	2376224	2376224	0	+	0	2	87	130	0.0
CP008925.1	h6.sal.bam	other	2376225	2376225	0	+	2	0	85	129	2.0
CP008925.1	h6.sal.bam	other	2376226	2376226	0	+	0	0	85	129	0.0
CP008925.1	h6.sal.bam	other	2376227	2376227	0	+	3	3	87	130	3.0
CP008925.1	h6.sal.bam	other	2376228	2376228	0	+	2	0	89	127	2.0
CP008925.1	h6.sal.bam	other	2376229	2376229	0	+	1	0	90	127	1.0
CP008925.1	h6.sal.bam	other	2376230	2376230	0	+	1	3	89	127	1.0
CP008925.1	h6.sal.bam	other	2376231	2376231	0	+	1	2	87	126	1.0
CP008925.1	h6.sal.bam	other	2376232	2376232	0	+	3	2	86	126	3.0
CP008925.1	h6.sal.bam	other	2376233	2376233	0	+	1	8	87	126	1.0
CP008925.1	h6.sal.bam	other	2376234	2376234	0	+	2	1	89	121	2.0
CP008925.1	h6.sal.bam	other	2376235	2376235	0	+	0	3	88	120	0.0
CP008925.1	h6.sal.bam	other	2376236	2376236	0	+	1	2	87	117	1.0
CP008925.1	h6.sal.bam	other	2376237	2376237	0	+	1	0	88	119	1.0
CP008925.1	h6.sal.bam	other	2376238	2376238	0	+	2	1	90	119	2.0
CP008925.1	h6.sal.bam	other	2376239	2376239	0	+	2	1	91	118	2.0
CP008925.1	h6.sal.bam	other	2376240	2376240	0	+	2	0	92	120	2.0
CP008925.1	h6.sal.bam	other	2376241	2376241	0	+	0	5	90	120	0.0
CP008925.1	h6.sal.bam	other	2376242	2376242	0	+	0	0	90	120	0.0
CP008925.1	h6.sal.bam	other	2376243	2376243	0	+	0	6	90	121	0.0
CP008925.1	h6.sal.bam	other	2376244	2376244	0	+	0	2	86	116	0.0
CP008925.1	h6.sal.bam	other	2376245	2376245	0	+	4	0	89	121	4.0
CP008925.1	h6.sal.bam	other	2376246	2376246	0	+	2	2	91	122	2.0
CP008925.1	h6.sal.bam	other	2376247	2376247	0	+	4	3	95	120	4.0
CP008925.1	h6.sal.bam	other	2376248	2376248	0	+	1	0	96	117	1.0
CP008925.1	h6.sal.bam	other	2376249	2376249	0	+	0	0	94	117	0.0
CP008925.1	h6.sal.bam	other	2376250	2376250	0	+	0	1	94	122	0.0
CP008925.1	h6.sal.bam	other	2376251	2376251	0	+	2	1	93	123	2.0
CP008925.1	h6.sal.bam	other	2376252	2376252	0	+	0	0	92	123	0.0
CP008925.1	h6.sal.bam	other	2376253	2376253	0	+	0	0	92	123	0.0
CP008925.1	h6.sal.bam	other	2376254	2376254	0	+	0	1	92	124	0.0
CP008925.1	h6.sal.bam	other	2376255	2376255	0	+	1	2	93	124	1.0
CP008925.1	h6.sal.bam	other	2376256	2376256	0	+	1	2	91	124	1.0
CP008925.1	h6.sal.bam	other	2376257	2376257	0	+	1	2	92	123	1.0
CP008925.1	h6.sal.bam	other	2376258	2376258	0	+	1	7	93	122	1.0
CP008925.1	h6.sal.bam	other	2376259	2376259	0	+	0	1	93	118	0.0
CP008925.1	h6.sal.bam	other	2376260	2376260	0	+	1	1	94	117	1.0
CP008925.1	h6.sal.bam	other	2376261	2376261	0	+	1	4	94	116	1.0
CP008925.1	h6.sal.bam	other	2376262	2376262	0	+	4	0	97	112	4.0
CP008925.1	h6.sal.bam	other	2376263	2376263	0	+	1	0	94	112	1.0
CP008925.1	h6.sal.bam	other	2376264	2376264	0	+	2	0	95	112	2.0
CP008925.1	h6.sal.bam	other	2376265	2376265	0	+	1	0	92	116	1.0
CP008925.1	h6.sal.bam	other	2376266	2376266	0	+	2	2	91	116	2.0
CP008925.1	h6.sal.bam	other	2376267	2376267	0	+	0	4	91	115	0.0
CP008925.1	h6.sal.bam	other	2376268	2376268	0	+	6	1	93	113	6.0
CP008925.1	h6.sal.bam	other	2376269	2376269	0	+	1	6	94	114	1.0
CP008925.1	h6.sal.bam	other	2376270	2376270	0	+	1	3	94	108	1.0
CP008925.1	h6.sal.bam	other	2376271	2376271	0	+	1	1	92	106	1.0
CP008925.1	h6.sal.bam	other	2376272	2376272	0	+	3	1	94	106	3.0
CP008925.1	h6.sal.bam	other	2376273	2376273	0	+	0	0	93	112	0.0
CP008925.1	h6.sal.bam	other	2376274	2376274	0	+	5	3	93	113	5.0
CP008925.1	h6.sal.bam	other	2376275	2376275	0	+	1	1	94	110	1.0
CP008925.1	h6.sal.bam	other	2376276	2376276	0	+	1	1	95	109	1.0
CP008925.1	h6.sal.bam	other	2376277	2376277	0	+	0	0	93	111	0.0
CP008925.1	h6.sal.bam	other	2376278	2376278	0	+	2	1	94	111	2.0
CP008925.1	h6.sal.bam	other	2376279	2376279	0	+	0	4	88	110	0.0
CP008925.1	h6.sal.bam	other	2376280	2376280	0	+	2	1	90	109	2.0
CP008925.1	h6.sal.bam	other	2376281	2376281	0	+	1	2	91	108	1.0
CP008925.1	h6.sal.bam	other	2376282	2376282	0	+	1	1	89	107	1.0
CP008925.1	h6.sal.bam	other	2376283	2376283	0	+	0	2	89	106	0.0
CP008925.1	h6.sal.bam	other	2376284	2376284	0	+	0	2	88	104	0.0
CP008925.1	h6.sal.bam	other	2376285	2376285	0	+	1	1	89	103	1.0
CP008925.1	h6.sal.bam	other	2376286	2376286	0	+	2	2	89	105	2.0
CP008925.1	h6.sal.bam	other	2376287	2376287	0	+	1	0	90	105	1.0
CP008925.1	h6.sal.bam	other	2376288	2376288	0	+	0	7	90	109	0.0
CP008925.1	h6.sal.bam	other	2376289	2376289	0	+	0	1	90	102	0.0
CP008925.1	h6.sal.bam	other	2376290	2376290	0	+	0	1	87	103	0.0
CP008925.1	h6.sal.bam	other	2376291	2376291	0	+	1	1	86	103	1.0
CP008925.1	h6.sal.bam	other	2376292	2376292	0	+	2	2	88	102	2.0
CP008925.1	h6.sal.bam	other	2376293	2376293	0	+	3	1	91	100	3.0
CP008925.1	h6.sal.bam	other	2376294	2376294	0	+	2	2	91	103	2.0
CP008925.1	h6.sal.bam	other	2376295	2376295	0	+	1	4	90	101	1.0
CP008925.1	h6.sal.bam	other	2376296	2376296	0	+	0	1	90	97	0.0
CP008925.1	h6.sal.bam	other	2376297	2376297	0	+	0	1	90	100	0.0
CP008925.1	h6.sal.bam	other	2376298	2376298	0	+	0	2	89	104	0.0
CP008925.1	h6.sal.bam	other	2376299	2376299	0	+	0	1	89	103	0.0
CP008925.1	h6.sal.bam	other	2376300	2376300	0	+	0	0	89	102	0.0
CP008925.1	h6.sal.bam	other	2376301	2376301	0	+	1	1	89	102	1.0
CP008925.1	h6.sal.bam	other	2376302	2376302	0	+	1	0	88	103	1.0
CP008925.1	h6.sal.bam	other	2376303	2376303	0	+	4	0	90	104	4.0
CP008925.1	h6.sal.bam	other	2376304	2376304	0	+	0	1	89	104	0.0
CP008925.1	h6.sal.bam	other	2376305	2376305	0	+	0	1	87	106	0.0
CP008925.1	h6.sal.bam	other	2376306	2376306	0	+	3	2	90	105	3.0
CP008925.1	h6.sal.bam	other	2376307	2376307	0	+	1	2	87	106	1.0
CP008925.1	h6.sal.bam	other	2376308	2376308	0	+	2	3	87	104	2.0
CP008925.1	h6.sal.bam	other	2376309	2376309	0	+	1	3	88	101	1.0
CP008925.1	h6.sal.bam	other	2376310	2376310	0	+	1	0	89	100	1.0
CP008925.1	h6.sal.bam	other	2376311	2376311	0	+	1	1	89	105	1.0
CP008925.1	h6.sal.bam	other	2376312	2376312	0	+	0	0	85	104	0.0
CP008925.1	h6.sal.bam	other	2376313	2376313	0	+	0	3	84	105	0.0
CP008925.1	h6.sal.bam	other	2376314	2376314	0	+	1	1	83	103	1.0
CP008925.1	h6.sal.bam	other	2376315	2376315	0	+	0	0	83	103	0.0
CP008925.1	h6.sal.bam	other	2376316	2376316	0	+	0	4	83	103	0.0
CP008925.1	h6.sal.bam	other	2376317	2376317	0	+	1	1	84	99	1.0
CP008925.1	h6.sal.bam	other	2376318	2376318	0	+	1	1	81	98	1.0
CP008925.1	h6.sal.bam	other	2376319	2376319	0	+	0	7	80	99	0.0
CP008925.1	h6.sal.bam	other	2376320	2376320	0	+	0	1	80	92	0.0
CP008925.1	h6.sal.bam	other	2376321	2376321	0	+	2	0	80	91	2.0
CP008925.1	h6.sal.bam	other	2376322	2376322	0	+	6	1	82	93	6.0
CP008925.1	h6.sal.bam	other	2376323	2376323	0	+	2	4	83	92	2.0
CP008925.1	h6.sal.bam	other	2376324	2376324	0	+	1	1	84	93	1.0
CP008925.1	h6.sal.bam	other	2376325	2376325	0	+	0	1	84	92	0.0
CP008925.1	h6.sal.bam	other	2376326	2376326	0	+	1	1	83	91	1.0
CP008925.1	h6.sal.bam	other	2376327	2376327	0	+	2	1	85	95	2.0
CP008925.1	h6.sal.bam	other	2376328	2376328	0	+	0	1	85	100	0.0
CP008925.1	h6.sal.bam	other	2376329	2376329	0	+	1	0	85	100	1.0
CP008925.1	h6.sal.bam	other	2376330	2376330	0	+	1	2	86	100	1.0
CP008925.1	h6.sal.bam	other	2376331	2376331	0	+	1	2	86	100	1.0
CP008925.1	h6.sal.bam	other	2376332	2376332	0	+	0	0	85	98	0.0
CP008925.1	h6.sal.bam	other	2376333	2376333	0	+	1	3	85	98	1.0
CP008925.1	h6.sal.bam	other	2376334	2376334	0	+	1	0	86	101	1.0
CP008925.1	h6.sal.bam	other	2376335	2376335	0	+	1	0	85	104	1.0
CP008925.1	h6.sal.bam	other	2376336	2376336	0	+	1	0	86	106	1.0
CP008925.1	h6.sal.bam	other	2376337	2376337	0	+	1	1	83	106	1.0
CP008925.1	h6.sal.bam	other	2376338	2376338	0	+	1	3	80	109	1.0
CP008925.1	h6.sal.bam	other	2376339	2376339	0	+	1	0	81	109	1.0
CP008925.1	h6.sal.bam	other	2376340	2376340	0	+	0	0	81	109	0.0
CP008925.1	h6.sal.bam	other	2376341	2376341	0	+	0	1	79	109	0.0
CP008925.1	h6.sal.bam	other	2376342	2376342	0	+	1	2	80	109	1.0
CP008925.1	h6.sal.bam	other	2376343	2376343	0	+	0	2	74	108	0.0
CP008925.1	h6.sal.bam	other	2376344	2376344	0	+	1	1	74	106	1.0
CP008925.1	h6.sal.bam	other	2376345	2376345	0	+	1	1	74	109	1.0
CP008925.1	h6.sal.bam	other	2376346	2376346	0	+	0	1	74	110	0.0
CP008925.1	h6.sal.bam	other	2376347	2376347	0	+	0	6	71	110	0.0
CP008925.1	h6.sal.bam	other	2376348	2376348	0	+	2	1	73	104	2.0
CP008925.1	h6.sal.bam	other	2376349	2376349	0	+	3	0	71	103	3.0
CP008925.1	h6.sal.bam	other	2376350	2376350	0	+	2	1	72	103	2.0
CP008925.1	h6.sal.bam	other	2376351	2376351	0	+	3	2	74	110	3.0
CP008925.1	h6.sal.bam	other	2376352	2376352	0	+	0	0	74	109	0.0
CP008925.1	h6.sal.bam	other	2376353	2376353	0	+	5	0	77	110	5.0
CP008925.1	h6.sal.bam	other	2376354	2376354	0	+	0	3	77	110	0.0
CP008925.1	h6.sal.bam	other	2376355	2376355	0	+	2	0	77	111	2.0
CP008925.1	h6.sal.bam	other	2376356	2376356	0	+	2	1	76	113	2.0
CP008925.1	h6.sal.bam	other	2376357	2376357	0	+	1	0	78	114	1.0
CP008925.1	h6.sal.bam	other	2376358	2376358	0	+	1	1	79	115	1.0
CP008925.1	h6.sal.bam	other	2376359	2376359	0	+	3	1	80	118	3.0
CP008925.1	h6.sal.bam	other	2376360	2376360	0	+	0	2	79	120	0.0
CP008925.1	h6.sal.bam	other	2376361	2376361	0	+	1	2	79	121	1.0
CP008925.1	h6.sal.bam	other	2376362	2376362	0	+	1	5	80	120	1.0
CP008925.1	h6.sal.bam	other	2376363	2376363	0	+	2	0	82	116	2.0
CP008925.1	h6.sal.bam	other	2376364	2376364	0	+	1	2	83	117	1.0
CP008925.1	h6.sal.bam	other	2376365	2376365	0	+	2	1	85	117	2.0
CP008925.1	h6.sal.bam	other	2376366	2376366	0	+	1	1	85	116	1.0
CP008925.1	h6.sal.bam	other	2376367	2376367	0	+	2	0	85	115	2.0
CP008925.1	h6.sal.bam	other	2376368	2376368	0	+	4	2	87	115	4.0
CP008925.1	h6.sal.bam	other	2376369	2376369	0	+	1	1	85	119	1.0
CP008925.1	h6.sal.bam	other	2376370	2376370	0	+	2	1	86	120	2.0
CP008925.1	h6.sal.bam	other	2376371	2376371	0	+	0	2	86	119	0.0
CP008925.1	h6.sal.bam	other	2376372	2376372	0	+	1	5	87	122	1.0
CP008925.1	h6.sal.bam	other	2376373	2376373	0	+	5	1	92	119	5.0
CP008925.1	h6.sal.bam	other	2376374	2376374	0	+	1	1	93	118	1.0
CP008925.1	h6.sal.bam	other	2376375	2376375	0	+	3	1	96	118	3.0
CP008925.1	h6.sal.bam	other	2376376	2376376	0	+	0	0	94	118	0.0
CP008925.1	h6.sal.bam	other	2376377	2376377	0	+	0	2	94	118	0.0
CP008925.1	h6.sal.bam	other	2376378	2376378	0	+	0	1	90	116	0.0
CP008925.1	h6.sal.bam	other	2376379	2376379	0	+	1	1	90	117	1.0
CP008925.1	h6.sal.bam	other	2376380	2376380	0	+	0	1	90	116	0.0
CP008925.1	h6.sal.bam	other	2376381	2376381	0	+	1	2	89	115	1.0
CP008925.1	h6.sal.bam	other	2376382	2376382	0	+	6	0	94	117	6.0
CP008925.1	h6.sal.bam	other	2376383	2376383	0	+	2	2	94	120	2.0
CP008925.1	h6.sal.bam	other	2376384	2376384	0	+	0	0	93	118	0.0
CP008925.1	h6.sal.bam	other	2376385	2376385	0	+	1	5	92	120	1.0
CP008925.1	h6.sal.bam	other	2376386	2376386	0	+	1	0	93	117	1.0
CP008925.1	h6.sal.bam	other	2376387	2376387	0	+	0	1	93	117	0.0
CP008925.1	h6.sal.bam	other	2376388	2376388	0	+	1	1	94	116	1.0
CP008925.1	h6.sal.bam	other	2376389	2376389	0	+	3	1	96	117	3.0
CP008925.1	h6.sal.bam	other	2376390	2376390	0	+	2	0	98	118	2.0
CP008925.1	h6.sal.bam	other	2376391	2376391	0	+	2	0	100	118	2.0
CP008925.1	h6.sal.bam	other	2376392	2376392	0	+	1	0	100	118	1.0
CP008925.1	h6.sal.bam	other	2376393	2376393	0	+	3	2	102	121	3.0
CP008925.1	h6.sal.bam	other	2376394	2376394	0	+	0	0	102	120	0.0
CP008925.1	h6.sal.bam	other	2376395	2376395	0	+	0	1	102	120	0.0
CP008925.1	h6.sal.bam	other	2376396	2376396	0	+	3	1	93	120	3.0
CP008925.1	h6.sal.bam	other	2376397	2376397	0	+	0	4	93	121	0.0
CP008925.1	h6.sal.bam	other	2376398	2376398	0	+	0	1	93	117	0.0
CP008925.1	h6.sal.bam	other	2376399	2376399	0	+	0	0	93	116	0.0
CP008925.1	h6.sal.bam	other	2376400	2376400	0	+	1	3	94	116	1.0
CP008925.1	h6.sal.bam	other	2376401	2376401	0	+	2	2	93	115	2.0
CP008925.1	h6.sal.bam	other	2376402	2376402	0	+	2	6	95	113	2.0
CP008925.1	h6.sal.bam	other	2376403	2376403	0	+	0	1	95	108	0.0
CP008925.1	h6.sal.bam	other	2376404	2376404	0	+	0	1	94	108	0.0
CP008925.1	h6.sal.bam	other	2376405	2376405	0	+	4	1	98	107	4.0
CP008925.1	h6.sal.bam	other	2376406	2376406	0	+	2	3	99	106	2.0
CP008925.1	h6.sal.bam	other	2376407	2376407	0	+	2	2	101	103	2.0
CP008925.1	h6.sal.bam	other	2376408	2376408	0	+	0	1	100	101	0.0
CP008925.1	h6.sal.bam	other	2376409	2376409	0	+	1	4	99	103	1.0
CP008925.1	h6.sal.bam	other	2376410	2376410	0	+	0	3	99	99	0.0
CP008925.1	h6.sal.bam	other	2376411	2376411	0	+	2	0	99	97	2.0
CP008925.1	h6.sal.bam	other	2376412	2376412	0	+	0	5	99	97	0.0
CP008925.1	h6.sal.bam	other	2376413	2376413	0	+	3	1	100	93	3.0
CP008925.1	h6.sal.bam	other	2376414	2376414	0	+	1	0	101	95	1.0
CP008925.1	h6.sal.bam	other	2376415	2376415	0	+	0	1	101	95	0.0
CP008925.1	h6.sal.bam	other	2376416	2376416	0	+	1	1	102	94	1.0
CP008925.1	h6.sal.bam	other	2376417	2376417	0	+	1	0	102	96	1.0
CP008925.1	h6.sal.bam	other	2376418	2376418	0	+	1	3	103	97	1.0
CP008925.1	h6.sal.bam	other	2376419	2376419	0	+	2	1	104	94	2.0
CP008925.1	h6.sal.bam	other	2376420	2376420	0	+	0	2	103	93	0.0
CP008925.1	h6.sal.bam	other	2376421	2376421	0	+	2	1	105	93	2.0
CP008925.1	h6.sal.bam	other	2376422	2376422	0	+	0	0	99	92	0.0
CP008925.1	h6.sal.bam	other	2376423	2376423	0	+	4	5	102	92	4.0
CP008925.1	h6.sal.bam	other	2376424	2376424	0	+	1	1	103	87	1.0
CP008925.1	h6.sal.bam	other	2376425	2376425	0	+	1	2	103	87	1.0
CP008925.1	h6.sal.bam	other	2376426	2376426	0	+	1	1	101	87	1.0
CP008925.1	h6.sal.bam	other	2376427	2376427	0	+	0	1	100	86	0.0
CP008925.1	h6.sal.bam	other	2376428	2376428	0	+	1	0	97	88	1.0
CP008925.1	h6.sal.bam	other	2376429	2376429	0	+	2	4	99	88	2.0
CP008925.1	h6.sal.bam	other	2376430	2376430	0	+	0	2	96	84	0.0
CP008925.1	h6.sal.bam	other	2376431	2376431	0	+	0	2	95	87	0.0
CP008925.1	h6.sal.bam	other	2376432	2376432	0	+	1	1	94	88	1.0
CP008925.1	h6.sal.bam	other	2376433	2376433	0	+	2	4	96	87	2.0
CP008925.1	h6.sal.bam	other	2376434	2376434	0	+	1	3	93	83	1.0
CP008925.1	h6.sal.bam	other	2376435	2376435	0	+	2	3	95	82	2.0
CP008925.1	h6.sal.bam	other	2376436	2376436	0	+	1	1	96	82	1.0
CP008925.1	h6.sal.bam	other	2376437	2376437	0	+	2	1	97	82	2.0
CP008925.1	h6.sal.bam	other	2376438	2376438	0	+	1	1	94	83	1.0
CP008925.1	h6.sal.bam	other	2376439	2376439	0	+	0	1	94	82	0.0
CP008925.1	h6.sal.bam	other	2376440	2376440	0	+	3	0	94	83	3.0
CP008925.1	h6.sal.bam	other	2376441	2376441	0	+	1	2	95	85	1.0
CP008925.1	h6.sal.bam	other	2376442	2376442	0	+	1	4	95	83	1.0
CP008925.1	h6.sal.bam	other	2376443	2376443	0	+	1	2	93	81	1.0
CP008925.1	h6.sal.bam	other	2376444	2376444	0	+	2	1	94	79	2.0
CP008925.1	h6.sal.bam	other	2376445	2376445	0	+	3	3	95	78	3.0
CP008925.1	h6.sal.bam	other	2376446	2376446	0	+	0	2	95	76	0.0
CP008925.1	h6.sal.bam	other	2376447	2376447	0	+	0	2	89	76	0.0
CP008925.1	h6.sal.bam	other	2376448	2376448	0	+	1	1	90	74	1.0
CP008925.1	h6.sal.bam	other	2376449	2376449	0	+	0	0	89	77	0.0
CP008925.1	h6.sal.bam	other	2376450	2376450	0	+	0	2	86	77	0.0
CP008925.1	h6.sal.bam	other	2376451	2376451	0	+	1	1	87	75	1.0
CP008925.1	h6.sal.bam	other	2376452	2376452	0	+	3	1	90	75	3.0
CP008925.1	h6.sal.bam	other	2376453	2376453	0	+	2	0	91	75	2.0
CP008925.1	h6.sal.bam	other	2376454	2376454	0	+	0	0	91	75	0.0
CP008925.1	h6.sal.bam	other	2376455	2376455	0	+	1	0	92	75	1.0
CP008925.1	h6.sal.bam	other	2376456	2376456	0	+	0	3	91	77	0.0
CP008925.1	h6.sal.bam	other	2376457	2376457	0	+	0	3	85	76	0.0
CP008925.1	h6.sal.bam	other	2376458	2376458	0	+	0	0	83	74	0.0
CP008925.1	h6.sal.bam	other	2376459	2376459	0	+	0	2	83	75	0.0
CP008925.1	h6.sal.bam	other	2376460	2376460	0	+	1	2	83	73	1.0
CP008925.1	h6.sal.bam	other	2376461	2376461	0	+	1	1	83	71	1.0
CP008925.1	h6.sal.bam	other	2376462	2376462	0	+	0	0	81	73	0.0
CP008925.1	h6.sal.bam	other	2376463	2376463	0	+	2	1	81	74	2.0
CP008925.1	h6.sal.bam	other	2376464	2376464	0	+	0	2	79	73	0.0
CP008925.1	h6.sal.bam	other	2376465	2376465	0	+	0	0	79	71	0.0
CP008925.1	h6.sal.bam	other	2376466	2376466	0	+	0	0	77	71	0.0
CP008925.1	h6.sal.bam	other	2376467	2376467	0	+	2	3	78	71	2.0
CP008925.1	h6.sal.bam	other	2376468	2376468	0	+	1	1	76	70	1.0
CP008925.1	h6.sal.bam	other	2376469	2376469	0	+	1	1	77	69	1.0
CP008925.1	h6.sal.bam	other	2376470	2376470	0	+	0	0	77	70	0.0
CP008925.1	h6.sal.bam	other	2376471	2376471	0	+	1	2	75	70	1.0
CP008925.1	h6.sal.bam	other	2376472	2376472	0	+	0	0	74	68	0.0
CP008925.1	h6.sal.bam	other	2376473	2376473	0	+	0	0	74	68	0.0
CP008925.1	h6.sal.bam	other	2376474	2376474	0	+	0	0	74	68	0.0
CP008925.1	h6.sal.bam	other	2376475	2376475	0	+	0	2	73	68	0.0
CP008925.1	h6.sal.bam	other	2376476	2376476	0	+	1	0	73	70	1.0
CP008925.1	h6.sal.bam	other	2376477	2376477	0	+	0	0	71	72	0.0
CP008925.1	h6.sal.bam	other	2376478	2376478	0	+	0	1	71	74	0.0
CP008925.1	h6.sal.bam	other	2376479	2376479	0	+	4	0	70	74	4.0
CP008925.1	h6.sal.bam	other	2376480	2376480	0	+	4	0	72	75	4.0
CP008925.1	h6.sal.bam	other	2376481	2376481	0	+	1	0	73	75	1.0
CP008925.1	h6.sal.bam	other	2376482	2376482	0	+	1	2	73	76	1.0
CP008925.1	h6.sal.bam	other	2376483	2376483	0	+	0	1	73	76	0.0
CP008925.1	h6.sal.bam	other	2376484	2376484	0	+	2	0	74	79	2.0
CP008925.1	h6.sal.bam	other	2376485	2376485	0	+	2	2	74	79	2.0
CP008925.1	h6.sal.bam	other	2376486	2376486	0	+	1	0	75	77	1.0
CP008925.1	h6.sal.bam	other	2376487	2376487	0	+	1	2	76	77	1.0
CP008925.1	h6.sal.bam	other	2376488	2376488	0	+	1	1	73	75	1.0
CP008925.1	h6.sal.bam	other	2376489	2376489	0	+	0	1	73	74	0.0
CP008925.1	h6.sal.bam	other	2376490	2376490	0	+	1	2	74	75	1.0
CP008925.1	h6.sal.bam	other	2376491	2376491	0	+	2	0	75	73	2.0
CP008925.1	h6.sal.bam	other	2376492	2376492	0	+	1	1	75	74	1.0
CP008925.1	h6.sal.bam	other	2376493	2376493	0	+	2	0	76	74	2.0
CP008925.1	h6.sal.bam	other	2376494	2376494	0	+	0	0	74	74	0.0
CP008925.1	h6.sal.bam	other	2376495	2376495	0	+	0	2	74	75	0.0
CP008925.1	h6.sal.bam	other	2376496	2376496	0	+	3	0	75	73	3.0
CP008925.1	h6.sal.bam	other	2376497	2376497	0	+	1	0	76	73	1.0
CP008925.1	h6.sal.bam	other	2376498	2376498	0	+	0	1	72	75	0.0
CP008925.1	h6.sal.bam	other	2376499	2376499	0	+	3	0	74	78	3.0
CP008925.1	h6.sal.bam	other	2376500	2376500	0	+	2	2	75	78	2.0
CP008925.1	h6.sal.bam	other	2376501	2376501	0	+	2	0	76	79	2.0
CP008925.1	h6.sal.bam	other	2376502	2376502	0	+	2	3	78	79	2.0
CP008925.1	h6.sal.bam	other	2376503	2376503	0	+	0	0	75	77	0.0
CP008925.1	h6.sal.bam	other	2376504	2376504	0	+	2	5	77	79	2.0
CP008925.1	h6.sal.bam	other	2376505	2376505	0	+	1	0	78	75	1.0
CP008925.1	h6.sal.bam	other	2376506	2376506	0	+	1	3	79	75	1.0
CP008925.1	h6.sal.bam	other	2376507	2376507	0	+	0	0	78	72	0.0
CP008925.1	h6.sal.bam	other	2376508	2376508	0	+	2	0	76	72	2.0
CP008925.1	h6.sal.bam	other	2376509	2376509	0	+	3	3	79	72	3.0
CP008925.1	h6.sal.bam	other	2376510	2376510	0	+	2	3	80	70	2.0
CP008925.1	h6.sal.bam	other	2376511	2376511	0	+	0	1	77	69	0.0
CP008925.1	h6.sal.bam	other	2376512	2376512	0	+	1	3	78	69	1.0
CP008925.1	h6.sal.bam	other	2376513	2376513	0	+	1	1	78	69	1.0
CP008925.1	h6.sal.bam	other	2376514	2376514	0	+	0	0	78	70	0.0
CP008925.1	h6.sal.bam	other	2376515	2376515	0	+	1	2	76	71	1.0
CP008925.1	h6.sal.bam	other	2376516	2376516	0	+	1	0	76	71	1.0
CP008925.1	h6.sal.bam	other	2376517	2376517	0	+	2	3	73	72	2.0
CP008925.1	h6.sal.bam	other	2376518	2376518	0	+	0	0	73	70	0.0
CP008925.1	h6.sal.bam	other	2376519	2376519	0	+	3	0	76	70	3.0
CP008925.1	h6.sal.bam	other	2376520	2376520	0	+	0	1	74	70	0.0
CP008925.1	h6.sal.bam	other	2376521	2376521	0	+	3	0	77	69	3.0
CP008925.1	h6.sal.bam	other	2376522	2376522	0	+	1	2	78	69	1.0
CP008925.1	h6.sal.bam	other	2376523	2376523	0	+	2	2	79	67	2.0
CP008925.1	h6.sal.bam	other	2376524	2376524	0	+	1	0	80	66	1.0
CP008925.1	h6.sal.bam	other	2376525	2376525	0	+	2	0	82	66	2.0
CP008925.1	h6.sal.bam	other	2376526	2376526	0	+	0	1	80	69	0.0
CP008925.1	h6.sal.bam	other	2376527	2376527	0	+	2	1	78	68	2.0
CP008925.1	h6.sal.bam	other	2376528	2376528	0	+	1	0	78	70	1.0
CP008925.1	h6.sal.bam	other	2376529	2376529	0	+	0	0	78	71	0.0
CP008925.1	h6.sal.bam	other	2376530	2376530	0	+	3	2	80	72	3.0
CP008925.1	h6.sal.bam	other	2376531	2376531	0	+	1	2	81	72	1.0
CP008925.1	h6.sal.bam	other	2376532	2376532	0	+	1	2	82	70	1.0
CP008925.1	h6.sal.bam	other	2376533	2376533	0	+	0	0	82	69	0.0
CP008925.1	h6.sal.bam	other	2376534	2376534	0	+	1	0	83	69	1.0
CP008925.1	h6.sal.bam	other	2376535	2376535	0	+	3	1	84	74	3.0
CP008925.1	h6.sal.bam	other	2376536	2376536	0	+	4	2	88	73	4.0
CP008925.1	h6.sal.bam	other	2376537	2376537	0	+	2	1	90	79	2.0
CP008925.1	h6.sal.bam	other	2376538	2376538	0	+	2	0	90	78	2.0
CP008925.1	h6.sal.bam	other	2376539	2376539	0	+	2	2	92	80	2.0
CP008925.1	h6.sal.bam	other	2376540	2376540	0	+	2	0	94	78	2.0
CP008925.1	h6.sal.bam	other	2376541	2376541	0	+	2	0	96	82	2.0
CP008925.1	h6.sal.bam	other	2376542	2376542	0	+	1	0	95	84	1.0
CP008925.1	h6.sal.bam	other	2376543	2376543	0	+	0	1	94	85	0.0
CP008925.1	h6.sal.bam	other	2376544	2376544	0	+	1	1	94	84	1.0
CP008925.1	h6.sal.bam	other	2376545	2376545	0	+	1	0	94	84	1.0
CP008925.1	h6.sal.bam	other	2376546	2376546	0	+	2	0	96	84	2.0
CP008925.1	h6.sal.bam	other	2376547	2376547	0	+	0	0	96	86	0.0
CP008925.1	h6.sal.bam	other	2376548	2376548	0	+	2	2	98	88	2.0
CP008925.1	h6.sal.bam	other	2376549	2376549	0	+	1	2	99	88	1.0
CP008925.1	h6.sal.bam	other	2376550	2376550	0	+	1	2	100	86	1.0
CP008925.1	h6.sal.bam	other	2376551	2376551	0	+	0	0	99	85	0.0
CP008925.1	h6.sal.bam	other	2376552	2376552	0	+	0	2	99	85	0.0
CP008925.1	h6.sal.bam	other	2376553	2376553	0	+	1	1	95	84	1.0
CP008925.1	h6.sal.bam	other	2376554	2376554	0	+	0	1	95	83	0.0
CP008925.1	h6.sal.bam	other	2376555	2376555	0	+	0	1	92	82	0.0
CP008925.1	h6.sal.bam	other	2376556	2376556	0	+	0	2	91	82	0.0
CP008925.1	h6.sal.bam	other	2376557	2376557	0	+	0	2	90	80	0.0
CP008925.1	h6.sal.bam	other	2376558	2376558	0	+	0	2	89	84	0.0
CP008925.1	h6.sal.bam	other	2376559	2376559	0	+	4	0	92	82	4.0
CP008925.1	h6.sal.bam	other	2376560	2376560	0	+	1	0	91	83	1.0
CP008925.1	h6.sal.bam	other	2376561	2376561	0	+	0	0	90	83	0.0
CP008925.1	h6.sal.bam	other	2376562	2376562	0	+	1	0	90	85	1.0
CP008925.1	h6.sal.bam	other	2376563	2376563	0	+	2	1	92	85	2.0
CP008925.1	h6.sal.bam	other	2376564	2376564	0	+	3	1	95	86	3.0
CP008925.1	h6.sal.bam	other	2376565	2376565	0	+	0	0	92	88	0.0
CP008925.1	h6.sal.bam	other	2376566	2376566	0	+	1	1	93	92	1.0
CP008925.1	h6.sal.bam	other	2376567	2376567	0	+	1	1	93	92	1.0
CP008925.1	h6.sal.bam	other	2376568	2376568	0	+	1	0	92	91	1.0
CP008925.1	h6.sal.bam	other	2376569	2376569	0	+	0	1	92	94	0.0
CP008925.1	h6.sal.bam	other	2376570	2376570	0	+	0	2	89	94	0.0
CP008925.1	h6.sal.bam	other	2376571	2376571	0	+	1	0	89	92	1.0
CP008925.1	h6.sal.bam	other	2376572	2376572	0	+	0	1	89	92	0.0
CP008925.1	h6.sal.bam	other	2376573	2376573	0	+	3	3	92	91	3.0
CP008925.1	h6.sal.bam	GAAC	2376574	2376574	2376582	+	2	1	88	89	2.0
CP008925.1	h6.sal.bam	other	2376575	2376575	0	+	0	2	88	88	0.0
CP008925.1	h6.sal.bam	GAAC	2376576	2376576	2376582	+	1	0	87	87	1.0
CP008925.1	h6.sal.bam	other	2376577	2376577	0	+	0	1	85	87	0.0
CP008925.1	h6.sal.bam	other	2376578	2376578	0	+	1	2	86	87	1.0
CP008925.1	h6.sal.bam	other	2376579	2376579	0	+	2	1	86	85	2.0
CP008925.1	h6.sal.bam	other	2376580	2376580	0	+	2	0	86	84	2.0
CP008925.1	h6.sal.bam	other	2376581	2376581	0	+	1	1	87	84	1.0
CP008925.1	h6.sal.bam	other	2376582	2376582	0	+	1	0	88	83	1.0
CP008925.1	h6.sal.bam	other	2376583	2376583	0	+	0	0	84	83	0.0
CP008925.1	h6.sal.bam	other	2376584	2376584	0	+	1	2	83	85	1.0
CP008925.1	h6.sal.bam	other	2376585	2376585	0	+	1	1	84	83	1.0
CP008925.1	h6.sal.bam	other	2376586	2376586	0	+	1	2	84	83	1.0
CP008925.1	h6.sal.bam	other	2376587	2376587	0	+	0	3	83	82	0.0
CP008925.1	h6.sal.bam	other	2376588	2376588	0	+	1	1	84	80	1.0
CP008925.1	h6.sal.bam	other	2376589	2376589	0	+	2	0	86	82	2.0
CP008925.1	h6.sal.bam	other	2376590	2376590	0	+	1	2	86	85	1.0
CP008925.1	h6.sal.bam	GAAC	2376591	2376591	2376582	+	2	2	82	84	2.0
CP008925.1	h6.sal.bam	other	2376592	2376592	0	+	1	1	83	83	1.0
CP008925.1	h6.sal.bam	GAAC	2376593	2376593	2376582	+	2	0	84	84	2.0
CP008925.1	h6.sal.bam	other	2376594	2376594	0	+	1	0	85	84	1.0
CP008925.1	h6.sal.bam	other	2376595	2376595	0	+	0	0	85	86	0.0
CP008925.1	h6.sal.bam	other	2376596	2376596	0	+	2	0	84	88	2.0
CP008925.1	h6.sal.bam	other	2376597	2376597	0	+	1	1	83	88	1.0
CP008925.1	h6.sal.bam	other	2376598	2376598	0	+	0	1	79	87	0.0
CP008925.1	h6.sal.bam	other	2376599	2376599	0	+	1	0	80	88	1.0
CP008925.1	h6.sal.bam	other	2376600	2376600	0	+	1	3	81	90	1.0
CP008925.1	h6.sal.bam	other	2376601	2376601	0	+	2	0	83	87	2.0
CP008925.1	h6.sal.bam	other	2376602	2376602	0	+	1	2	82	87	1.0
CP008925.1	h6.sal.bam	other	2376603	2376603	0	+	3	1	84	87	3.0
CP008925.1	h6.sal.bam	other	2376604	2376604	0	+	3	1	87	88	3.0
CP008925.1	h6.sal.bam	other	2376605	2376605	0	+	2	3	86	87	2.0
CP008925.1	h6.sal.bam	other	2376606	2376606	0	+	0	0	85	84	0.0
CP008925.1	h6.sal.bam	other	2376607	2376607	0	+	2	0	87	87	2.0
CP008925.1	h6.sal.bam	other	2376608	2376608	0	+	1	6	88	87	1.0
CP008925.1	h6.sal.bam	other	2376609	2376609	0	+	2	1	86	82	2.0
CP008925.1	h6.sal.bam	other	2376610	2376610	0	+	2	5	87	81	2.0
CP008925.1	h6.sal.bam	other	2376611	2376611	0	+	0	2	84	76	0.0
CP008925.1	h6.sal.bam	other	2376612	2376612	0	+	2	0	84	81	2.0
CP008925.1	h6.sal.bam	other	2376613	2376613	0	+	1	2	81	83	1.0
CP008925.1	h6.sal.bam	other	2376614	2376614	0	+	0	4	81	82	0.0
CP008925.1	h6.sal.bam	other	2376615	2376615	0	+	1	1	80	79	1.0
CP008925.1	h6.sal.bam	other	2376616	2376616	0	+	2	1	77	78	2.0
CP008925.1	h6.sal.bam	other	2376617	2376617	0	+	0	1	77	79	0.0
CP008925.1	h6.sal.bam	other	2376618	2376618	0	+	2	0	79	81	2.0
CP008925.1	h6.sal.bam	other	2376619	2376619	0	+	0	1	79	81	0.0
CP008925.1	h6.sal.bam	other	2376620	2376620	0	+	1	2	80	81	1.0
CP008925.1	h6.sal.bam	other	2376621	2376621	0	+	0	2	78	81	0.0
CP008925.1	h6.sal.bam	other	2376622	2376622	0	+	0	1	76	80	0.0
CP008925.1	h6.sal.bam	other	2376623	2376623	0	+	1	1	77	80	1.0
CP008925.1	h6.sal.bam	other	2376624	2376624	0	+	3	1	79	82	3.0
CP008925.1	h6.sal.bam	other	2376625	2376625	0	+	1	0	79	82	1.0
CP008925.1	h6.sal.bam	other	2376626	2376626	0	+	1	0	80	84	1.0
CP008925.1	h6.sal.bam	other	2376627	2376627	0	+	0	2	79	86	0.0
CP008925.1	h6.sal.bam	other	2376628	2376628	0	+	0	0	79	84	0.0
CP008925.1	h6.sal.bam	other	2376629	2376629	0	+	1	1	80	84	1.0
CP008925.1	h6.sal.bam	other	2376630	2376630	0	+	0	3	80	87	0.0
CP008925.1	h6.sal.bam	other	2376631	2376631	0	+	2	2	82	84	2.0
CP008925.1	h6.sal.bam	other	2376632	2376632	0	+	0	0	81	83	0.0
CP008925.1	h6.sal.bam	other	2376633	2376633	0	+	2	1	83	83	2.0
CP008925.1	h6.sal.bam	other	2376634	2376634	0	+	2	0	81	84	2.0
CP008925.1	h6.sal.bam	other	2376635	2376635	0	+	0	0	80	84	0.0
CP008925.1	h6.sal.bam	other	2376636	2376636	0	+	0	2	80	86	0.0
CP008925.1	h6.sal.bam	other	2376637	2376637	0	+	1	2	78	87	1.0
CP008925.1	h6.sal.bam	other	2376638	2376638	0	+	0	1	75	85	0.0
CP008925.1	h6.sal.bam	other	2376639	2376639	0	+	0	4	75	86	0.0
CP008925.1	h6.sal.bam	other	2376640	2376640	0	+	0	2	75	84	0.0
CP008925.1	h6.sal.bam	other	2376641	2376641	0	+	2	0	76	84	2.0
CP008925.1	h6.sal.bam	other	2376642	2376642	0	+	3	1	78	84	3.0
CP008925.1	h6.sal.bam	other	2376643	2376643	0	+	5	2	82	83	5.0
CP008925.1	h6.sal.bam	other	2376644	2376644	0	+	2	1	84	82	2.0
CP008925.1	h6.sal.bam	other	2376645	2376645	0	+	1	0	85	81	1.0
CP008925.1	h6.sal.bam	other	2376646	2376646	0	+	0	0	83	84	0.0
CP008925.1	h6.sal.bam	other	2376647	2376647	0	+	1	0	84	83	1.0
CP008925.1	h6.sal.bam	other	2376648	2376648	0	+	0	1	82	84	0.0
CP008925.1	h6.sal.bam	other	2376649	2376649	0	+	0	0	80	88	0.0
CP008925.1	h6.sal.bam	other	2376650	2376650	0	+	1	1	80	89	1.0
CP008925.1	h6.sal.bam	other	2376651	2376651	0	+	2	0	82	88	2.0
CP008925.1	h6.sal.bam	other	2376652	2376652	0	+	1	1	83	90	1.0
CP008925.1	h6.sal.bam	other	2376653	2376653	0	+	2	0	82	91	2.0
CP008925.1	h6.sal.bam	other	2376654	2376654	0	+	0	0	81	91	0.0
CP008925.1	h6.sal.bam	other	2376655	2376655	0	+	1	0	81	91	1.0
CP008925.1	h6.sal.bam	other	2376656	2376656	0	+	0	0	80	95	0.0
CP008925.1	h6.sal.bam	other	2376657	2376657	0	+	0	0	79	96	0.0
CP008925.1	h6.sal.bam	other	2376658	2376658	0	+	0	2	79	99	0.0
CP008925.1	h6.sal.bam	other	2376659	2376659	0	+	1	0	79	97	1.0
CP008925.1	h6.sal.bam	other	2376660	2376660	0	+	2	1	80	98	2.0
CP008925.1	h6.sal.bam	other	2376661	2376661	0	+	1	1	81	98	1.0
CP008925.1	h6.sal.bam	other	2376662	2376662	0	+	2	2	83	97	2.0
CP008925.1	h6.sal.bam	other	2376663	2376663	0	+	0	3	82	98	0.0
CP008925.1	h6.sal.bam	other	2376664	2376664	0	+	1	2	81	97	1.0
CP008925.1	h6.sal.bam	other	2376665	2376665	0	+	0	1	80	95	0.0
CP008925.1	h6.sal.bam	other	2376666	2376666	0	+	2	1	80	94	2.0
CP008925.1	h6.sal.bam	other	2376667	2376667	0	+	0	2	79	93	0.0
CP008925.1	h6.sal.bam	other	2376668	2376668	0	+	1	0	77	92	1.0
CP008925.1	h6.sal.bam	other	2376669	2376669	0	+	1	4	78	92	1.0
CP008925.1	h6.sal.bam	other	2376670	2376670	0	+	0	0	78	90	0.0
CP008925.1	h6.sal.bam	other	2376671	2376671	0	+	0	0	76	95	0.0
CP008925.1	h6.sal.bam	other	2376672	2376672	0	+	0	1	75	98	0.0
CP008925.1	h6.sal.bam	other	2376673	2376673	0	+	2	3	75	97	2.0
CP008925.1	h6.sal.bam	other	2376674	2376674	0	+	0	1	75	94	0.0
CP008925.1	h6.sal.bam	other	2376675	2376675	0	+	0	0	75	95	0.0
CP008925.1	h6.sal.bam	other	2376676	2376676	0	+	1	1	74	95	1.0
CP008925.1	h6.sal.bam	other	2376677	2376677	0	+	2	2	75	94	2.0
CP008925.1	h6.sal.bam	other	2376678	2376678	0	+	0	1	72	96	0.0
CP008925.1	h6.sal.bam	other	2376679	2376679	0	+	0	1	69	95	0.0
CP008925.1	h6.sal.bam	other	2376680	2376680	0	+	1	0	68	94	1.0
CP008925.1	h6.sal.bam	other	2376681	2376681	0	+	3	2	71	98	3.0
CP008925.1	h6.sal.bam	other	2376682	2376682	0	+	0	1	69	96	0.0
CP008925.1	h6.sal.bam	other	2376683	2376683	0	+	0	0	66	99	0.0
CP008925.1	h6.sal.bam	other	2376684	2376684	0	+	0	2	66	99	0.0
CP008925.1	h6.sal.bam	other	2376685	2376685	0	+	1	0	65	97	1.0
CP008925.1	h6.sal.bam	other	2376686	2376686	0	+	1	3	66	97	1.0
CP008925.1	h6.sal.bam	other	2376687	2376687	0	+	2	3	66	97	2.0
CP008925.1	h6.sal.bam	other	2376688	2376688	0	+	2	1	67	99	2.0
CP008925.1	h6.sal.bam	other	2376689	2376689	0	+	1	1	67	99	1.0
CP008925.1	h6.sal.bam	other	2376690	2376690	0	+	0	0	65	98	0.0
CP008925.1	h6.sal.bam	other	2376691	2376691	0	+	1	4	65	98	1.0
CP008925.1	h6.sal.bam	other	2376692	2376692	0	+	2	0	67	95	2.0
CP008925.1	h6.sal.bam	other	2376693	2376693	0	+	2	1	67	95	2.0
CP008925.1	h6.sal.bam	other	2376694	2376694	0	+	0	1	67	94	0.0
CP008925.1	h6.sal.bam	other	2376695	2376695	0	+	0	2	66	93	0.0
CP008925.1	h6.sal.bam	other	2376696	2376696	0	+	1	0	67	91	1.0
CP008925.1	h6.sal.bam	other	2376697	2376697	0	+	0	3	67	91	0.0
CP008925.1	h6.sal.bam	GAAC	2376698	2376698	2376706	+	0	3	65	88	0.0
CP008925.1	h6.sal.bam	other	2376699	2376699	0	+	0	2	64	89	0.0
CP008925.1	h6.sal.bam	GAAC	2376700	2376700	2376706	+	1	2	64	87	1.0
CP008925.1	h6.sal.bam	other	2376701	2376701	0	+	2	1	65	86	2.0
CP008925.1	h6.sal.bam	other	2376702	2376702	0	+	3	1	68	85	3.0
CP008925.1	h6.sal.bam	other	2376703	2376703	0	+	1	1	69	84	1.0
CP008925.1	h6.sal.bam	other	2376704	2376704	0	+	2	1	70	84	2.0
CP008925.1	h6.sal.bam	other	2376705	2376705	0	+	0	0	70	83	0.0
CP008925.1	h6.sal.bam	other	2376706	2376706	0	+	1	1	69	83	1.0
CP008925.1	h6.sal.bam	other	2376707	2376707	0	+	2	1	69	83	2.0
CP008925.1	h6.sal.bam	other	2376708	2376708	0	+	0	1	67	83	0.0
CP008925.1	h6.sal.bam	other	2376709	2376709	0	+	2	2	69	82	2.0
CP008925.1	h6.sal.bam	other	2376710	2376710	0	+	1	3	70	80	1.0
CP008925.1	h6.sal.bam	other	2376711	2376711	0	+	0	0	69	81	0.0
CP008925.1	h6.sal.bam	other	2376712	2376712	0	+	0	2	69	81	0.0
CP008925.1	h6.sal.bam	other	2376713	2376713	0	+	0	0	69	79	0.0
CP008925.1	h6.sal.bam	other	2376714	2376714	0	+	1	2	70	81	1.0
CP008925.1	h6.sal.bam	GAAC	2376715	2376715	2376706	+	0	1	67	80	0.0
CP008925.1	h6.sal.bam	other	2376716	2376716	0	+	1	1	68	79	1.0
CP008925.1	h6.sal.bam	GAAC	2376717	2376717	2376706	+	1	1	67	79	1.0
CP008925.1	h6.sal.bam	other	2376718	2376718	0	+	0	1	62	80	0.0
CP008925.1	h6.sal.bam	other	2376719	2376719	0	+	1	0	60	80	1.0
CP008925.1	h6.sal.bam	other	2376720	2376720	0	+	0	1	60	80	0.0
CP008925.1	h6.sal.bam	other	2376721	2376721	0	+	1	0	61	82	1.0
CP008925.1	h6.sal.bam	other	2376722	2376722	0	+	1	3	61	84	1.0
CP008925.1	h6.sal.bam	other	2376723	2376723	0	+	1	2	62	83	1.0
CP008925.1	h6.sal.bam	other	2376724	2376724	0	+	4	1	65	82	4.0
CP008925.1	h6.sal.bam	other	2376725	2376725	0	+	1	0	65	81	1.0
CP008925.1	h6.sal.bam	other	2376726	2376726	0	+	0	2	63	81	0.0
CP008925.1	h6.sal.bam	other	2376727	2376727	0	+	0	2	62	79	0.0
CP008925.1	h6.sal.bam	GAAC	2376728	2376728	2376736	+	1	4	61	77	1.0
CP008925.1	h6.sal.bam	other	2376729	2376729	0	+	1	0	62	76	1.0
CP008925.1	h6.sal.bam	GAAC	2376730	2376730	2376736	+	2	1	63	78	2.0
CP008925.1	h6.sal.bam	other	2376731	2376731	0	+	1	1	64	77	1.0
CP008925.1	h6.sal.bam	other	2376732	2376732	0	+	3	1	67	79	3.0
CP008925.1	h6.sal.bam	other	2376733	2376733	0	+	1	1	68	78	1.0
CP008925.1	h6.sal.bam	other	2376734	2376734	0	+	0	1	65	78	0.0
CP008925.1	h6.sal.bam	other	2376735	2376735	0	+	3	2	68	77	3.0
CP008925.1	h6.sal.bam	other	2376736	2376736	0	+	0	1	67	77	0.0
CP008925.1	h6.sal.bam	other	2376737	2376737	0	+	1	2	67	77	1.0
CP008925.1	h6.sal.bam	other	2376738	2376738	0	+	0	1	66	76	0.0
CP008925.1	h6.sal.bam	other	2376739	2376739	0	+	1	0	67	75	1.0
CP008925.1	h6.sal.bam	other	2376740	2376740	0	+	3	0	70	75	3.0
CP008925.1	h6.sal.bam	other	2376741	2376741	0	+	0	1	68	77	0.0
CP008925.1	h6.sal.bam	other	2376742	2376742	0	+	1	1	67	77	1.0
CP008925.1	h6.sal.bam	other	2376743	2376743	0	+	0	1	67	78	0.0
CP008925.1	h6.sal.bam	other	2376744	2376744	0	+	4	0	71	78	4.0
CP008925.1	h6.sal.bam	GAAC	2376745	2376745	2376736	+	4	5	75	79	4.0
CP008925.1	h6.sal.bam	other	2376746	2376746	0	+	1	3	74	74	1.0
CP008925.1	h6.sal.bam	GAAC	2376747	2376747	2376736	+	4	0	78	73	4.0
CP008925.1	h6.sal.bam	other	2376748	2376748	0	+	1	0	79	74	1.0
CP008925.1	h6.sal.bam	other	2376749	2376749	0	+	0	3	79	76	0.0
CP008925.1	h6.sal.bam	other	2376750	2376750	0	+	2	1	78	75	2.0
CP008925.1	h6.sal.bam	other	2376751	2376751	0	+	1	3	79	75	1.0
CP008925.1	h6.sal.bam	other	2376752	2376752	0	+	2	1	81	74	2.0
CP008925.1	h6.sal.bam	other	2376753	2376753	0	+	0	3	81	74	0.0
CP008925.1	h6.sal.bam	other	2376754	2376754	0	+	1	0	81	74	1.0
CP008925.1	h6.sal.bam	other	2376755	2376755	0	+	2	0	80	74	2.0
CP008925.1	h6.sal.bam	other	2376756	2376756	0	+	0	5	80	75	0.0
CP008925.1	h6.sal.bam	other	2376757	2376757	0	+	2	1	82	70	2.0
CP008925.1	h6.sal.bam	other	2376758	2376758	0	+	0	0	82	69	0.0
CP008925.1	h6.sal.bam	other	2376759	2376759	0	+	0	2	82	71	0.0
CP008925.1	h6.sal.bam	other	2376760	2376760	0	+	2	0	83	69	2.0
CP008925.1	h6.sal.bam	other	2376761	2376761	0	+	1	0	83	71	1.0
CP008925.1	h6.sal.bam	other	2376762	2376762	0	+	1	5	82	72	1.0
CP008925.1	h6.sal.bam	other	2376763	2376763	0	+	0	0	79	69	0.0
CP008925.1	h6.sal.bam	other	2376764	2376764	0	+	3	0	82	69	3.0
CP008925.1	h6.sal.bam	other	2376765	2376765	0	+	2	0	84	73	2.0
CP008925.1	h6.sal.bam	other	2376766	2376766	0	+	1	1	82	74	1.0
CP008925.1	h6.sal.bam	other	2376767	2376767	0	+	1	0	83	73	1.0
CP008925.1	h6.sal.bam	other	2376768	2376768	0	+	0	0	81	73	0.0
CP008925.1	h6.sal.bam	other	2376769	2376769	0	+	1	0	82	75	1.0
CP008925.1	h6.sal.bam	other	2376770	2376770	0	+	0	0	82	75	0.0
CP008925.1	h6.sal.bam	other	2376771	2376771	0	+	0	0	81	77	0.0
CP008925.1	h6.sal.bam	other	2376772	2376772	0	+	1	1	82	78	1.0
CP008925.1	h6.sal.bam	other	2376773	2376773	0	+	1	2	83	79	1.0
CP008925.1	h6.sal.bam	other	2376774	2376774	0	+	0	0	83	79	0.0
CP008925.1	h6.sal.bam	other	2376775	2376775	0	+	1	1	83	79	1.0
CP008925.1	h6.sal.bam	other	2376776	2376776	0	+	1	0	82	78	1.0
CP008925.1	h6.sal.bam	other	2376777	2376777	0	+	0	1	79	78	0.0
CP008925.1	h6.sal.bam	other	2376778	2376778	0	+	2	0	78	80	2.0
CP008925.1	h6.sal.bam	other	2376779	2376779	0	+	0	0	78	80	0.0
CP008925.1	h6.sal.bam	other	2376780	2376780	0	+	2	1	80	82	2.0
CP008925.1	h6.sal.bam	other	2376781	2376781	0	+	3	1	81	82	3.0
CP008925.1	h6.sal.bam	other	2376782	2376782	0	+	1	1	80	81	1.0
CP008925.1	h6.sal.bam	other	2376783	2376783	0	+	1	2	80	88	1.0
CP008925.1	h6.sal.bam	other	2376784	2376784	0	+	0	0	78	86	0.0
CP008925.1	h6.sal.bam	other	2376785	2376785	0	+	0	2	77	87	0.0
CP008925.1	h6.sal.bam	other	2376786	2376786	0	+	1	0	78	86	1.0
CP008925.1	h6.sal.bam	other	2376787	2376787	0	+	2	0	80	86	2.0
CP008925.1	h6.sal.bam	other	2376788	2376788	0	+	0	2	79	86	0.0
CP008925.1	h6.sal.bam	other	2376789	2376789	0	+	1	1	80	86	1.0
CP008925.1	h6.sal.bam	other	2376790	2376790	0	+	0	1	80	85	0.0
CP008925.1	h6.sal.bam	other	2376791	2376791	0	+	1	2	80	85	1.0
CP008925.1	h6.sal.bam	other	2376792	2376792	0	+	2	0	81	83	2.0
CP008925.1	h6.sal.bam	other	2376793	2376793	0	+	1	1	81	83	1.0
CP008925.1	h6.sal.bam	other	2376794	2376794	0	+	1	1	82	85	1.0
CP008925.1	h6.sal.bam	other	2376795	2376795	0	+	0	3	80	85	0.0
CP008925.1	h6.sal.bam	other	2376796	2376796	0	+	0	1	80	83	0.0
CP008925.1	h6.sal.bam	other	2376797	2376797	0	+	1	2	81	83	1.0
CP008925.1	h6.sal.bam	other	2376798	2376798	0	+	1	1	80	81	1.0
CP008925.1	h6.sal.bam	other	2376799	2376799	0	+	1	0	79	80	1.0
CP008925.1	h6.sal.bam	other	2376800	2376800	0	+	0	0	78	82	0.0
CP008925.1	h6.sal.bam	other	2376801	2376801	0	+	2	0	80	84	2.0
CP008925.1	h6.sal.bam	other	2376802	2376802	0	+	0	2	79	85	0.0
CP008925.1	h6.sal.bam	other	2376803	2376803	0	+	0	2	78	83	0.0
CP008925.1	h6.sal.bam	other	2376804	2376804	0	+	0	1	78	81	0.0
CP008925.1	h6.sal.bam	other	2376805	2376805	0	+	0	3	77	81	0.0
CP008925.1	h6.sal.bam	other	2376806	2376806	0	+	2	0	78	78	2.0
CP008925.1	h6.sal.bam	other	2376807	2376807	0	+	0	0	75	83	0.0
CP008925.1	h6.sal.bam	other	2376808	2376808	0	+	1	0	75	84	1.0
CP008925.1	h6.sal.bam	other	2376809	2376809	0	+	1	2	73	84	1.0
CP008925.1	h6.sal.bam	other	2376810	2376810	0	+	2	0	75	82	2.0
CP008925.1	h6.sal.bam	other	2376811	2376811	0	+	1	1	75	84	1.0
CP008925.1	h6.sal.bam	other	2376812	2376812	0	+	1	2	76	83	1.0
CP008925.1	h6.sal.bam	other	2376813	2376813	0	+	0	1	76	82	0.0
CP008925.1	h6.sal.bam	other	2376814	2376814	0	+	0	0	75	82	0.0
CP008925.1	h6.sal.bam	other	2376815	2376815	0	+	1	1	73	82	1.0
CP008925.1	h6.sal.bam	other	2376816	2376816	0	+	1	1	74	85	1.0
CP008925.1	h6.sal.bam	other	2376817	2376817	0	+	1	2	74	84	1.0
CP008925.1	h6.sal.bam	other	2376818	2376818	0	+	3	1	76	83	3.0
CP008925.1	h6.sal.bam	other	2376819	2376819	0	+	4	1	68	83	4.0
CP008925.1	h6.sal.bam	other	2376820	2376820	0	+	0	0	68	85	0.0
CP008925.1	h6.sal.bam	other	2376821	2376821	0	+	1	2	69	85	1.0
CP008925.1	h6.sal.bam	other	2376822	2376822	0	+	1	1	69	84	1.0
CP008925.1	h6.sal.bam	other	2376823	2376823	0	+	1	2	68	87	1.0
CP008925.1	h6.sal.bam	other	2376824	2376824	0	+	0	3	68	86	0.0
CP008925.1	h6.sal.bam	other	2376825	2376825	0	+	0	0	66	85	0.0
CP008925.1	h6.sal.bam	other	2376826	2376826	0	+	2	2	67	88	2.0
CP008925.1	h6.sal.bam	other	2376827	2376827	0	+	2	2	67	86	2.0
CP008925.1	h6.sal.bam	other	2376828	2376828	0	+	2	2	66	85	2.0
CP008925.1	h6.sal.bam	other	2376829	2376829	0	+	3	0	69	85	3.0
CP008925.1	h6.sal.bam	other	2376830	2376830	0	+	0	1	68	85	0.0
CP008925.1	h6.sal.bam	other	2376831	2376831	0	+	1	0	69	84	1.0
CP008925.1	h6.sal.bam	other	2376832	2376832	0	+	1	0	70	85	1.0
CP008925.1	h6.sal.bam	other	2376833	2376833	0	+	1	2	71	85	1.0
CP008925.1	h6.sal.bam	other	2376834	2376834	0	+	0	0	71	83	0.0
CP008925.1	h6.sal.bam	other	2376835	2376835	0	+	0	2	69	91	0.0
CP008925.1	h6.sal.bam	other	2376836	2376836	0	+	0	1	67	90	0.0
CP008925.1	h6.sal.bam	other	2376837	2376837	0	+	0	2	66	90	0.0
CP008925.1	h6.sal.bam	other	2376838	2376838	0	+	3	0	67	89	3.0
CP008925.1	h6.sal.bam	other	2376839	2376839	0	+	2	4	69	90	2.0
CP008925.1	h6.sal.bam	other	2376840	2376840	0	+	0	1	67	89	0.0
CP008925.1	h6.sal.bam	other	2376841	2376841	0	+	0	0	66	89	0.0
CP008925.1	h6.sal.bam	other	2376842	2376842	0	+	2	2	66	90	2.0
CP008925.1	h6.sal.bam	other	2376843	2376843	0	+	2	0	68	89	2.0
CP008925.1	h6.sal.bam	other	2376844	2376844	0	+	2	2	70	89	2.0
CP008925.1	h6.sal.bam	other	2376845	2376845	0	+	1	0	71	88	1.0
CP008925.1	h6.sal.bam	other	2376846	2376846	0	+	1	1	71	89	1.0
CP008925.1	h6.sal.bam	other	2376847	2376847	0	+	3	1	74	88	3.0
CP008925.1	h6.sal.bam	other	2376848	2376848	0	+	1	2	74	89	1.0
CP008925.1	h6.sal.bam	other	2376849	2376849	0	+	1	0	74	88	1.0
CP008925.1	h6.sal.bam	other	2376850	2376850	0	+	0	0	74	88	0.0
CP008925.1	h6.sal.bam	other	2376851	2376851	0	+	0	1	73	90	0.0
CP008925.1	h6.sal.bam	other	2376852	2376852	0	+	1	2	74	89	1.0
CP008925.1	h6.sal.bam	other	2376853	2376853	0	+	2	2	74	87	2.0
CP008925.1	h6.sal.bam	other	2376854	2376854	0	+	1	1	75	88	1.0
CP008925.1	h6.sal.bam	other	2376855	2376855	0	+	0	0	73	87	0.0
CP008925.1	h6.sal.bam	other	2376856	2376856	0	+	0	1	70	87	0.0
CP008925.1	h6.sal.bam	other	2376857	2376857	0	+	1	7	71	86	1.0
CP008925.1	h6.sal.bam	other	2376858	2376858	0	+	0	0	70	81	0.0
CP008925.1	h6.sal.bam	other	2376859	2376859	0	+	2	1	72	82	2.0
CP008925.1	h6.sal.bam	other	2376860	2376860	0	+	2	1	71	83	2.0
CP008925.1	h6.sal.bam	other	2376861	2376861	0	+	3	0	74	84	3.0
CP008925.1	h6.sal.bam	other	2376862	2376862	0	+	5	0	79	84	5.0
CP008925.1	h6.sal.bam	other	2376863	2376863	0	+	3	2	82	85	3.0
CP008925.1	h6.sal.bam	other	2376864	2376864	0	+	0	0	80	88	0.0
CP008925.1	h6.sal.bam	other	2376865	2376865	0	+	1	1	81	89	1.0
CP008925.1	h6.sal.bam	other	2376866	2376866	0	+	2	0	83	88	2.0
CP008925.1	h6.sal.bam	other	2376867	2376867	0	+	2	0	82	88	2.0
CP008925.1	h6.sal.bam	other	2376868	2376868	0	+	0	4	82	88	0.0
CP008925.1	h6.sal.bam	other	2376869	2376869	0	+	2	1	83	90	2.0
CP008925.1	h6.sal.bam	other	2376870	2376870	0	+	0	1	83	91	0.0
CP008925.1	h6.sal.bam	other	2376871	2376871	0	+	1	1	84	91	1.0
CP008925.1	h6.sal.bam	other	2376872	2376872	0	+	1	0	83	91	1.0
CP008925.1	h6.sal.bam	other	2376873	2376873	0	+	0	2	83	91	0.0
CP008925.1	h6.sal.bam	other	2376874	2376874	0	+	3	1	85	90	3.0
CP008925.1	h6.sal.bam	other	2376875	2376875	0	+	1	1	86	89	1.0
CP008925.1	h6.sal.bam	other	2376876	2376876	0	+	2	1	86	88	2.0
CP008925.1	h6.sal.bam	GTTC	2376877	2376877	2376885	+	1	1	87	87	1.0
CP008925.1	h6.sal.bam	other	2376878	2376878	0	+	1	0	88	86	1.0
CP008925.1	h6.sal.bam	GTTC	2376879	2376879	2376885	+	2	2	90	88	2.0
CP008925.1	h6.sal.bam	other	2376880	2376880	0	+	0	2	90	86	0.0
CP008925.1	h6.sal.bam	other	2376881	2376881	0	+	1	2	88	84	1.0
CP008925.1	h6.sal.bam	other	2376882	2376882	0	+	0	0	88	84	0.0
CP008925.1	h6.sal.bam	other	2376883	2376883	0	+	0	0	88	85	0.0
CP008925.1	h6.sal.bam	other	2376884	2376884	0	+	0	0	87	85	0.0
CP008925.1	h6.sal.bam	other	2376885	2376885	0	+	2	4	87	85	2.0
CP008925.1	h6.sal.bam	other	2376886	2376886	0	+	2	0	88	81	2.0
CP008925.1	h6.sal.bam	other	2376887	2376887	0	+	2	0	89	82	2.0
CP008925.1	h6.sal.bam	other	2376888	2376888	0	+	2	1	91	84	2.0
CP008925.1	h6.sal.bam	other	2376889	2376889	0	+	0	3	91	83	0.0
CP008925.1	h6.sal.bam	other	2376890	2376890	0	+	2	2	92	80	2.0
CP008925.1	h6.sal.bam	other	2376891	2376891	0	+	1	1	92	83	1.0
CP008925.1	h6.sal.bam	other	2376892	2376892	0	+	0	0	91	82	0.0
CP008925.1	h6.sal.bam	other	2376893	2376893	0	+	0	0	88	82	0.0
CP008925.1	h6.sal.bam	GTTC	2376894	2376894	2376885	+	2	4	86	82	2.0
CP008925.1	h6.sal.bam	other	2376895	2376895	0	+	1	0	87	80	1.0
CP008925.1	h6.sal.bam	GTTC	2376896	2376896	2376885	+	4	1	90	81	4.0
CP008925.1	h6.sal.bam	other	2376897	2376897	0	+	1	3	90	80	1.0
CP008925.1	h6.sal.bam	other	2376898	2376898	0	+	1	2	90	79	1.0
CP008925.1	h6.sal.bam	other	2376899	2376899	0	+	3	2	90	79	3.0
CP008925.1	h6.sal.bam	other	2376900	2376900	0	+	2	2	92	78	2.0
CP008925.1	h6.sal.bam	other	2376901	2376901	0	+	1	0	93	78	1.0
CP008925.1	h6.sal.bam	other	2376902	2376902	0	+	3	0	95	78	3.0
CP008925.1	h6.sal.bam	other	2376903	2376903	0	+	0	1	92	80	0.0
CP008925.1	h6.sal.bam	other	2376904	2376904	0	+	1	0	91	80	1.0
CP008925.1	h6.sal.bam	other	2376905	2376905	0	+	2	0	93	80	2.0
CP008925.1	h6.sal.bam	other	2376906	2376906	0	+	1	1	92	80	1.0
CP008925.1	h6.sal.bam	other	2376907	2376907	0	+	2	0	93	82	2.0
CP008925.1	h6.sal.bam	other	2376908	2376908	0	+	0	7	93	83	0.0
CP008925.1	h6.sal.bam	other	2376909	2376909	0	+	1	1	94	76	1.0
CP008925.1	h6.sal.bam	other	2376910	2376910	0	+	0	1	94	76	0.0
CP008925.1	h6.sal.bam	other	2376911	2376911	0	+	1	1	94	75	1.0
CP008925.1	h6.sal.bam	other	2376912	2376912	0	+	0	1	89	75	0.0
CP008925.1	h6.sal.bam	other	2376913	2376913	0	+	0	1	89	75	0.0
CP008925.1	h6.sal.bam	other	2376914	2376914	0	+	0	3	89	79	0.0
CP008925.1	h6.sal.bam	other	2376915	2376915	0	+	1	1	90	76	1.0
CP008925.1	h6.sal.bam	other	2376916	2376916	0	+	3	1	93	75	3.0
CP008925.1	h6.sal.bam	other	2376917	2376917	0	+	1	1	90	74	1.0
CP008925.1	h6.sal.bam	other	2376918	2376918	0	+	0	0	88	73	0.0
CP008925.1	h6.sal.bam	other	2376919	2376919	0	+	2	1	89	74	2.0
CP008925.1	h6.sal.bam	other	2376920	2376920	0	+	0	1	89	73	0.0
CP008925.1	h6.sal.bam	other	2376921	2376921	0	+	0	0	88	73	0.0
CP008925.1	h6.sal.bam	other	2376922	2376922	0	+	3	2	88	75	3.0
CP008925.1	h6.sal.bam	other	2376923	2376923	0	+	0	2	87	74	0.0
CP008925.1	h6.sal.bam	other	2376924	2376924	0	+	0	1	86	72	0.0
CP008925.1	h6.sal.bam	other	2376925	2376925	0	+	1	0	87	74	1.0
CP008925.1	h6.sal.bam	other	2376926	2376926	0	+	1	0	88	74	1.0
CP008925.1	h6.sal.bam	other	2376927	2376927	0	+	1	3	88	77	1.0
CP008925.1	h6.sal.bam	other	2376928	2376928	0	+	2	0	88	76	2.0
CP008925.1	h6.sal.bam	other	2376929	2376929	0	+	5	0	92	77	5.0
CP008925.1	h6.sal.bam	other	2376930	2376930	0	+	3	0	95	77	3.0
CP008925.1	h6.sal.bam	other	2376931	2376931	0	+	3	0	97	80	3.0
CP008925.1	h6.sal.bam	other	2376932	2376932	0	+	1	3	98	80	1.0
CP008925.1	h6.sal.bam	other	2376933	2376933	0	+	2	2	100	78	2.0
CP008925.1	h6.sal.bam	other	2376934	2376934	0	+	1	2	94	77	1.0
CP008925.1	h6.sal.bam	other	2376935	2376935	0	+	1	1	95	75	1.0
CP008925.1	h6.sal.bam	other	2376936	2376936	0	+	1	1	96	75	1.0
CP008925.1	h6.sal.bam	other	2376937	2376937	0	+	2	5	93	75	2.0
CP008925.1	h6.sal.bam	other	2376938	2376938	0	+	1	2	91	70	1.0
CP008925.1	h6.sal.bam	other	2376939	2376939	0	+	3	0	94	68	3.0
CP008925.1	h6.sal.bam	other	2376940	2376940	0	+	2	0	95	68	2.0
CP008925.1	h6.sal.bam	other	2376941	2376941	0	+	0	0	93	68	0.0
CP008925.1	h6.sal.bam	other	2376942	2376942	0	+	2	5	94	68	2.0
CP008925.1	h6.sal.bam	other	2376943	2376943	0	+	1	0	95	64	1.0
CP008925.1	h6.sal.bam	other	2376944	2376944	0	+	1	2	94	64	1.0
CP008925.1	h6.sal.bam	other	2376945	2376945	0	+	1	1	95	62	1.0
CP008925.1	h6.sal.bam	other	2376946	2376946	0	+	0	1	93	62	0.0
CP008925.1	h6.sal.bam	other	2376947	2376947	0	+	4	0	96	61	4.0
CP008925.1	h6.sal.bam	other	2376948	2376948	0	+	1	1	97	61	1.0
CP008925.1	h6.sal.bam	other	2376949	2376949	0	+	0	0	92	61	0.0
CP008925.1	h6.sal.bam	other	2376950	2376950	0	+	1	0	93	61	1.0
CP008925.1	h6.sal.bam	other	2376951	2376951	0	+	2	1	93	62	2.0
CP008925.1	h6.sal.bam	other	2376952	2376952	0	+	0	0	93	61	0.0
CP008925.1	h6.sal.bam	other	2376953	2376953	0	+	3	0	95	64	3.0
CP008925.1	h6.sal.bam	other	2376954	2376954	0	+	2	0	96	65	2.0
CP008925.1	h6.sal.bam	other	2376955	2376955	0	+	1	1	96	66	1.0
CP008925.1	h6.sal.bam	other	2376956	2376956	0	+	1	1	97	66	1.0
CP008925.1	h6.sal.bam	other	2376957	2376957	0	+	1	1	98	67	1.0
CP008925.1	h6.sal.bam	other	2376958	2376958	0	+	0	0	96	70	0.0
CP008925.1	h6.sal.bam	other	2376959	2376959	0	+	0	0	96	71	0.0
CP008925.1	h6.sal.bam	other	2376960	2376960	0	+	2	3	98	73	2.0
CP008925.1	h6.sal.bam	other	2376961	2376961	0	+	1	0	97	70	1.0
CP008925.1	h6.sal.bam	other	2376962	2376962	0	+	2	0	95	73	2.0
CP008925.1	h6.sal.bam	other	2376963	2376963	0	+	1	2	96	76	1.0
CP008925.1	h6.sal.bam	other	2376964	2376964	0	+	2	2	96	75	2.0
CP008925.1	h6.sal.bam	other	2376965	2376965	0	+	0	1	96	73	0.0
CP008925.1	h6.sal.bam	other	2376966	2376966	0	+	2	0	97	75	2.0
CP008925.1	h6.sal.bam	other	2376967	2376967	0	+	3	0	100	75	3.0
CP008925.1	h6.sal.bam	other	2376968	2376968	0	+	1	3	99	77	1.0
CP008925.1	h6.sal.bam	other	2376969	2376969	0	+	2	0	101	74	2.0
CP008925.1	h6.sal.bam	other	2376970	2376970	0	+	1	1	97	79	1.0
CP008925.1	h6.sal.bam	other	2376971	2376971	0	+	2	0	98	78	2.0
CP008925.1	h6.sal.bam	other	2376972	2376972	0	+	0	1	98	78	0.0
CP008925.1	h6.sal.bam	other	2376973	2376973	0	+	1	2	94	78	1.0
CP008925.1	h6.sal.bam	other	2376974	2376974	0	+	2	1	96	76	2.0
CP008925.1	h6.sal.bam	other	2376975	2376975	0	+	0	2	95	78	0.0
CP008925.1	h6.sal.bam	other	2376976	2376976	0	+	0	0	91	79	0.0
CP008925.1	h6.sal.bam	other	2376977	2376977	0	+	3	2	94	80	3.0
CP008925.1	h6.sal.bam	other	2376978	2376978	0	+	0	1	94	78	0.0
CP008925.1	h6.sal.bam	other	2376979	2376979	0	+	1	0	94	77	1.0
CP008925.1	h6.sal.bam	other	2376980	2376980	0	+	1	2	93	78	1.0
CP008925.1	h6.sal.bam	other	2376981	2376981	0	+	1	1	91	76	1.0
CP008925.1	h6.sal.bam	other	2376982	2376982	0	+	1	1	92	76	1.0
CP008925.1	h6.sal.bam	other	2376983	2376983	0	+	0	0	91	75	0.0
CP008925.1	h6.sal.bam	other	2376984	2376984	0	+	0	1	91	76	0.0
CP008925.1	h6.sal.bam	other	2376985	2376985	0	+	1	0	92	75	1.0
CP008925.1	h6.sal.bam	other	2376986	2376986	0	+	1	1	92	76	1.0
CP008925.1	h6.sal.bam	other	2376987	2376987	0	+	2	1	93	75	2.0
CP008925.1	h6.sal.bam	other	2376988	2376988	0	+	1	5	94	74	1.0
CP008925.1	h6.sal.bam	other	2376989	2376989	0	+	0	0	94	70	0.0
CP008925.1	h6.sal.bam	other	2376990	2376990	0	+	0	0	94	70	0.0
CP008925.1	h6.sal.bam	other	2376991	2376991	0	+	2	0	93	77	2.0
CP008925.1	h6.sal.bam	other	2376992	2376992	0	+	4	0	94	77	4.0
CP008925.1	h6.sal.bam	other	2376993	2376993	0	+	1	2	95	77	1.0
CP008925.1	h6.sal.bam	other	2376994	2376994	0	+	1	1	96	76	1.0
CP008925.1	h6.sal.bam	other	2376995	2376995	0	+	2	0	98	75	2.0
CP008925.1	h6.sal.bam	other	2376996	2376996	0	+	0	2	98	75	0.0
CP008925.1	h6.sal.bam	other	2376997	2376997	0	+	1	0	96	75	1.0
CP008925.1	h6.sal.bam	other	2376998	2376998	0	+	0	1	96	75	0.0
CP008925.1	h6.sal.bam	other	2376999	2376999	0	+	1	2	97	74	1.0
CP008925.1	h6.sal.bam	other	2377000	2377000	0	+	2	0	98	77	2.0
CP008925.1	h6.sal.bam	other	2377001	2377001	0	+	0	3	97	78	0.0
CP008925.1	h6.sal.bam	GTTC	2377002	2377002	2377010	+	3	2	92	78	3.0
CP008925.1	h6.sal.bam	other	2377003	2377003	0	+	0	1	92	78	0.0
CP008925.1	h6.sal.bam	GTTC	2377004	2377004	2377010	+	2	3	94	78	2.0
CP008925.1	h6.sal.bam	other	2377005	2377005	0	+	1	0	91	75	1.0
CP008925.1	h6.sal.bam	other	2377006	2377006	0	+	0	1	88	75	0.0
CP008925.1	h6.sal.bam	other	2377007	2377007	0	+	2	1	90	81	2.0
CP008925.1	h6.sal.bam	other	2377008	2377008	0	+	0	0	88	80	0.0
CP008925.1	h6.sal.bam	other	2377009	2377009	0	+	1	0	88	82	1.0
CP008925.1	h6.sal.bam	other	2377010	2377010	0	+	1	1	88	84	1.0
CP008925.1	h6.sal.bam	other	2377011	2377011	0	+	1	1	88	83	1.0
CP008925.1	h6.sal.bam	other	2377012	2377012	0	+	1	0	87	82	1.0
CP008925.1	h6.sal.bam	other	2377013	2377013	0	+	0	0	86	82	0.0
CP008925.1	h6.sal.bam	other	2377014	2377014	0	+	0	0	81	85	0.0
CP008925.1	h6.sal.bam	other	2377015	2377015	0	+	0	0	79	85	0.0
CP008925.1	h6.sal.bam	other	2377016	2377016	0	+	0	1	80	88	0.0
CP008925.1	h6.sal.bam	other	2377017	2377017	0	+	1	0	79	89	1.0
CP008925.1	h6.sal.bam	other	2377018	2377018	0	+	1	0	79	92	1.0
CP008925.1	h6.sal.bam	GTTC	2377019	2377019	2377010	+	0	0	78	92	0.0
CP008925.1	h6.sal.bam	other	2377020	2377020	0	+	2	1	79	92	2.0
CP008925.1	h6.sal.bam	GTTC	2377021	2377021	2377010	+	2	0	78	91	2.0
CP008925.1	h6.sal.bam	other	2377022	2377022	0	+	0	0	78	91	0.0
CP008925.1	h6.sal.bam	other	2377023	2377023	0	+	1	1	78	91	1.0
CP008925.1	h6.sal.bam	other	2377024	2377024	0	+	1	1	78	92	1.0
CP008925.1	h6.sal.bam	other	2377025	2377025	0	+	0	0	75	95	0.0
CP008925.1	h6.sal.bam	other	2377026	2377026	0	+	0	3	75	95	0.0
CP008925.1	h6.sal.bam	other	2377027	2377027	0	+	1	0	76	95	1.0
CP008925.1	h6.sal.bam	other	2377028	2377028	0	+	1	1	74	96	1.0
CP008925.1	h6.sal.bam	other	2377029	2377029	0	+	1	1	74	97	1.0
CP008925.1	h6.sal.bam	other	2377030	2377030	0	+	0	1	73	96	0.0
CP008925.1	h6.sal.bam	other	2377031	2377031	0	+	0	2	71	95	0.0
CP008925.1	h6.sal.bam	other	2377032	2377032	0	+	1	4	71	96	1.0
CP008925.1	h6.sal.bam	other	2377033	2377033	0	+	0	1	70	93	0.0
CP008925.1	h6.sal.bam	other	2377034	2377034	0	+	0	2	70	94	0.0
CP008925.1	h6.sal.bam	other	2377035	2377035	0	+	1	1	67	92	1.0
CP008925.1	h6.sal.bam	other	2377036	2377036	0	+	1	2	68	91	1.0
CP008925.1	h6.sal.bam	other	2377037	2377037	0	+	1	3	67	89	1.0
CP008925.1	h6.sal.bam	other	2377038	2377038	0	+	0	1	66	89	0.0
CP008925.1	h6.sal.bam	other	2377039	2377039	0	+	1	1	66	89	1.0
CP008925.1	h6.sal.bam	other	2377040	2377040	0	+	2	2	67	89	2.0
CP008925.1	h6.sal.bam	other	2377041	2377041	0	+	1	0	64	88	1.0
CP008925.1	h6.sal.bam	other	2377042	2377042	0	+	1	3	65	88	1.0
CP008925.1	h6.sal.bam	other	2377043	2377043	0	+	1	2	65	85	1.0
CP008925.1	h6.sal.bam	other	2377044	2377044	0	+	1	3	65	83	1.0
CP008925.1	h6.sal.bam	other	2377045	2377045	0	+	0	0	63	84	0.0
CP008925.1	h6.sal.bam	other	2377046	2377046	0	+	1	0	63	84	1.0
CP008925.1	h6.sal.bam	other	2377047	2377047	0	+	0	1	63	86	0.0
CP008925.1	h6.sal.bam	other	2377048	2377048	0	+	1	3	63	85	1.0
CP008925.1	h6.sal.bam	other	2377049	2377049	0	+	1	0	63	82	1.0
CP008925.1	h6.sal.bam	other	2377050	2377050	0	+	0	3	63	82	0.0
CP008925.1	h6.sal.bam	other	2377051	2377051	0	+	0	1	60	82	0.0
CP008925.1	h6.sal.bam	other	2377052	2377052	0	+	2	2	62	81	2.0
CP008925.1	h6.sal.bam	other	2377053	2377053	0	+	1	0	63	81	1.0
CP008925.1	h6.sal.bam	other	2377054	2377054	0	+	4	0	65	83	4.0
CP008925.1	h6.sal.bam	other	2377055	2377055	0	+	1	0	66	83	1.0
CP008925.1	h6.sal.bam	other	2377056	2377056	0	+	0	0	65	85	0.0
CP008925.1	h6.sal.bam	other	2377057	2377057	0	+	0	0	64	86	0.0
CP008925.1	h6.sal.bam	other	2377058	2377058	0	+	1	1	65	90	1.0
CP008925.1	h6.sal.bam	other	2377059	2377059	0	+	0	0	65	89	0.0
CP008925.1	h6.sal.bam	other	2377060	2377060	0	+	4	1	67	93	4.0
CP008925.1	h6.sal.bam	other	2377061	2377061	0	+	0	2	65	92	0.0
CP008925.1	h6.sal.bam	other	2377062	2377062	0	+	2	3	67	90	2.0
CP008925.1	h6.sal.bam	other	2377063	2377063	0	+	0	0	66	90	0.0
CP008925.1	h6.sal.bam	other	2377064	2377064	0	+	2	2	68	91	2.0
CP008925.1	h6.sal.bam	other	2377065	2377065	0	+	0	0	64	90	0.0
CP008925.1	h6.sal.bam	other	2377066	2377066	0	+	2	0	66	90	2.0
CP008925.1	h6.sal.bam	other	2377067	2377067	0	+	1	0	64	90	1.0
CP008925.1	h6.sal.bam	other	2377068	2377068	0	+	2	1	64	91	2.0
CP008925.1	h6.sal.bam	other	2377069	2377069	0	+	2	1	66	90	2.0
CP008925.1	h6.sal.bam	other	2377070	2377070	0	+	0	1	64	94	0.0
CP008925.1	h6.sal.bam	other	2377071	2377071	0	+	5	4	69	93	5.0
CP008925.1	h6.sal.bam	other	2377072	2377072	0	+	0	0	67	90	0.0
CP008925.1	h6.sal.bam	other	2377073	2377073	0	+	0	1	67	90	0.0
CP008925.1	h6.sal.bam	other	2377074	2377074	0	+	3	0	69	89	3.0
CP008925.1	h6.sal.bam	other	2377075	2377075	0	+	3	1	70	103	3.0
CP008925.1	h6.sal.bam	other	2377076	2377076	0	+	2	3	70	103	2.0
CP008925.1	h6.sal.bam	other	2377077	2377077	0	+	0	2	70	100	0.0
CP008925.1	h6.sal.bam	other	2377078	2377078	0	+	3	1	73	99	3.0
CP008925.1	h6.sal.bam	other	2377079	2377079	0	+	1	3	72	99	1.0
CP008925.1	h6.sal.bam	other	2377080	2377080	0	+	1	2	70	98	1.0
CP008925.1	h6.sal.bam	other	2377081	2377081	0	+	0	2	70	101	0.0
CP008925.1	h6.sal.bam	other	2377082	2377082	0	+	0	2	70	99	0.0
CP008925.1	h6.sal.bam	other	2377083	2377083	0	+	3	2	72	99	3.0
CP008925.1	h6.sal.bam	other	2377084	2377084	0	+	1	0	73	97	1.0
CP008925.1	h6.sal.bam	other	2377085	2377085	0	+	1	0	73	98	1.0
CP008925.1	h6.sal.bam	other	2377086	2377086	0	+	1	0	73	98	1.0
CP008925.1	h6.sal.bam	other	2377087	2377087	0	+	0	0	72	98	0.0
CP008925.1	h6.sal.bam	other	2377088	2377088	0	+	3	3	75	100	3.0
CP008925.1	h6.sal.bam	other	2377089	2377089	0	+	2	3	77	97	2.0
CP008925.1	h6.sal.bam	other	2377090	2377090	0	+	2	2	78	94	2.0
CP008925.1	h6.sal.bam	other	2377091	2377091	0	+	2	0	80	92	2.0
CP008925.1	h6.sal.bam	other	2377092	2377092	0	+	3	3	82	93	3.0
CP008925.1	h6.sal.bam	other	2377093	2377093	0	+	2	0	84	90	2.0
CP008925.1	h6.sal.bam	other	2377094	2377094	0	+	0	0	82	90	0.0
CP008925.1	h6.sal.bam	other	2377095	2377095	0	+	0	0	81	92	0.0
CP008925.1	h6.sal.bam	other	2377096	2377096	0	+	2	0	81	93	2.0
CP008925.1	h6.sal.bam	other	2377097	2377097	0	+	1	1	82	94	1.0
CP008925.1	h6.sal.bam	other	2377098	2377098	0	+	2	1	84	93	2.0
CP008925.1	h6.sal.bam	other	2377099	2377099	0	+	3	4	87	93	3.0
CP008925.1	h6.sal.bam	other	2377100	2377100	0	+	2	3	89	91	2.0
CP008925.1	h6.sal.bam	other	2377101	2377101	0	+	2	0	89	88	2.0
CP008925.1	h6.sal.bam	other	2377102	2377102	0	+	1	1	90	88	1.0
CP008925.1	h6.sal.bam	other	2377103	2377103	0	+	2	2	89	87	2.0
CP008925.1	h6.sal.bam	other	2377104	2377104	0	+	0	0	89	88	0.0
CP008925.1	h6.sal.bam	other	2377105	2377105	0	+	0	2	89	88	0.0
CP008925.1	h6.sal.bam	other	2377106	2377106	0	+	1	2	90	86	1.0
CP008925.1	h6.sal.bam	other	2377107	2377107	0	+	3	1	92	84	3.0
CP008925.1	h6.sal.bam	other	2377108	2377108	0	+	1	2	93	85	1.0
CP008925.1	h6.sal.bam	other	2377109	2377109	0	+	1	0	93	83	1.0
CP008925.1	h6.sal.bam	other	2377110	2377110	0	+	0	0	91	86	0.0
CP008925.1	h6.sal.bam	other	2377111	2377111	0	+	1	1	91	86	1.0
CP008925.1	h6.sal.bam	other	2377112	2377112	0	+	2	1	92	85	2.0
CP008925.1	h6.sal.bam	other	2377113	2377113	0	+	2	1	94	86	2.0
CP008925.1	h6.sal.bam	other	2377114	2377114	0	+	2	1	96	85	2.0
CP008925.1	h6.sal.bam	other	2377115	2377115	0	+	1	1	95	84	1.0
CP008925.1	h6.sal.bam	other	2377116	2377116	0	+	1	0	96	83	1.0
CP008925.1	h6.sal.bam	GTTC	2377117	2377117	2377125	+	1	0	95	84	1.0
CP008925.1	h6.sal.bam	other	2377118	2377118	0	+	1	0	96	84	1.0
CP008925.1	h6.sal.bam	GTTC	2377119	2377119	2377125	+	1	4	96	89	1.0
CP008925.1	h6.sal.bam	other	2377120	2377120	0	+	2	0	97	85	2.0
CP008925.1	h6.sal.bam	other	2377121	2377121	0	+	2	2	99	85	2.0
CP008925.1	h6.sal.bam	other	2377122	2377122	0	+	0	0	99	84	0.0
CP008925.1	h6.sal.bam	other	2377123	2377123	0	+	2	1	100	85	2.0
CP008925.1	h6.sal.bam	other	2377124	2377124	0	+	0	2	100	86	0.0
CP008925.1	h6.sal.bam	other	2377125	2377125	0	+	1	0	101	84	1.0
CP008925.1	h6.sal.bam	other	2377126	2377126	0	+	2	0	103	84	2.0
CP008925.1	h6.sal.bam	other	2377127	2377127	0	+	3	2	104	85	3.0
CP008925.1	h6.sal.bam	other	2377128	2377128	0	+	2	2	104	84	2.0
CP008925.1	h6.sal.bam	other	2377129	2377129	0	+	2	2	104	82	2.0
CP008925.1	h6.sal.bam	other	2377130	2377130	0	+	0	1	103	81	0.0
CP008925.1	h6.sal.bam	other	2377131	2377131	0	+	2	4	105	80	2.0
CP008925.1	h6.sal.bam	other	2377132	2377132	0	+	0	0	103	76	0.0
CP008925.1	h6.sal.bam	other	2377133	2377133	0	+	2	2	105	76	2.0
CP008925.1	h6.sal.bam	GTTC	2377134	2377134	2377125	+	1	2	104	74	1.0
CP008925.1	h6.sal.bam	other	2377135	2377135	0	+	1	0	104	75	1.0
CP008925.1	h6.sal.bam	GTTC	2377136	2377136	2377125	+	1	3	105	75	1.0
CP008925.1	h6.sal.bam	other	2377137	2377137	0	+	0	0	103	73	0.0
CP008925.1	h6.sal.bam	other	2377138	2377138	0	+	0	1	100	73	0.0
CP008925.1	h6.sal.bam	other	2377139	2377139	0	+	0	2	100	75	0.0
CP008925.1	h6.sal.bam	other	2377140	2377140	0	+	0	0	99	73	0.0
CP008925.1	h6.sal.bam	other	2377141	2377141	0	+	2	1	100	73	2.0
CP008925.1	h6.sal.bam	other	2377142	2377142	0	+	1	0	101	73	1.0
CP008925.1	h6.sal.bam	other	2377143	2377143	0	+	1	4	98	82	1.0
CP008925.1	h6.sal.bam	other	2377144	2377144	0	+	1	1	99	79	1.0
CP008925.1	h6.sal.bam	other	2377145	2377145	0	+	1	0	95	78	1.0
CP008925.1	h6.sal.bam	other	2377146	2377146	0	+	2	1	97	78	2.0
CP008925.1	h6.sal.bam	other	2377147	2377147	0	+	1	7	98	77	1.0
CP008925.1	h6.sal.bam	other	2377148	2377148	0	+	1	3	98	70	1.0
CP008925.1	h6.sal.bam	other	2377149	2377149	0	+	1	3	93	70	1.0
CP008925.1	h6.sal.bam	other	2377150	2377150	0	+	1	1	94	68	1.0
CP008925.1	h6.sal.bam	other	2377151	2377151	0	+	2	1	95	68	2.0
CP008925.1	h6.sal.bam	other	2377152	2377152	0	+	1	0	92	69	1.0
CP008925.1	h6.sal.bam	other	2377153	2377153	0	+	0	2	92	69	0.0
CP008925.1	h6.sal.bam	other	2377154	2377154	0	+	0	2	92	68	0.0
CP008925.1	h6.sal.bam	other	2377155	2377155	0	+	2	5	93	68	2.0
CP008925.1	h6.sal.bam	other	2377156	2377156	0	+	1	0	90	63	1.0
CP008925.1	h6.sal.bam	other	2377157	2377157	0	+	1	2	91	66	1.0
CP008925.1	h6.sal.bam	other	2377158	2377158	0	+	1	0	92	66	1.0
CP008925.1	h6.sal.bam	other	2377159	2377159	0	+	0	1	91	69	0.0
CP008925.1	h6.sal.bam	other	2377160	2377160	0	+	0	1	91	68	0.0
CP008925.1	h6.sal.bam	other	2377161	2377161	0	+	1	1	91	72	1.0
CP008925.1	h6.sal.bam	other	2377162	2377162	0	+	1	0	89	72	1.0
CP008925.1	h6.sal.bam	other	2377163	2377163	0	+	0	0	89	72	0.0
CP008925.1	h6.sal.bam	other	2377164	2377164	0	+	2	0	89	73	2.0
CP008925.1	h6.sal.bam	other	2377165	2377165	0	+	2	1	87	74	2.0
CP008925.1	h6.sal.bam	other	2377166	2377166	0	+	0	0	83	77	0.0
CP008925.1	h6.sal.bam	other	2377167	2377167	0	+	1	0	84	77	1.0
CP008925.1	h6.sal.bam	other	2377168	2377168	0	+	1	0	84	80	1.0
CP008925.1	h6.sal.bam	other	2377169	2377169	0	+	0	2	84	80	0.0
CP008925.1	h6.sal.bam	other	2377170	2377170	0	+	1	1	85	79	1.0
CP008925.1	h6.sal.bam	other	2377171	2377171	0	+	0	1	82	78	0.0
CP008925.1	h6.sal.bam	other	2377172	2377172	0	+	1	0	82	79	1.0
CP008925.1	h6.sal.bam	other	2377173	2377173	0	+	1	0	78	79	1.0
CP008925.1	h6.sal.bam	other	2377174	2377174	0	+	2	2	80	79	2.0
CP008925.1	h6.sal.bam	other	2377175	2377175	0	+	2	0	79	77	2.0
CP008925.1	h6.sal.bam	other	2377176	2377176	0	+	3	0	81	77	3.0
CP008925.1	h6.sal.bam	other	2377177	2377177	0	+	1	0	76	77	1.0
CP008925.1	h6.sal.bam	other	2377178	2377178	0	+	6	3	82	79	6.0
CP008925.1	h6.sal.bam	other	2377179	2377179	0	+	1	0	83	78	1.0
CP008925.1	h6.sal.bam	other	2377180	2377180	0	+	0	0	83	78	0.0
CP008925.1	h6.sal.bam	other	2377181	2377181	0	+	1	1	84	80	1.0
CP008925.1	h6.sal.bam	other	2377182	2377182	0	+	0	1	83	81	0.0
CP008925.1	h6.sal.bam	other	2377183	2377183	0	+	2	2	83	81	2.0
CP008925.1	h6.sal.bam	other	2377184	2377184	0	+	0	1	83	80	0.0
CP008925.1	h6.sal.bam	other	2377185	2377185	0	+	1	0	83	81	1.0
CP008925.1	h6.sal.bam	other	2377186	2377186	0	+	4	0	87	82	4.0
CP008925.1	h6.sal.bam	other	2377187	2377187	0	+	0	2	85	82	0.0
CP008925.1	h6.sal.bam	other	2377188	2377188	0	+	4	0	86	82	4.0
CP008925.1	h6.sal.bam	other	2377189	2377189	0	+	2	0	86	83	2.0
CP008925.1	h6.sal.bam	other	2377190	2377190	0	+	0	0	85	83	0.0
CP008925.1	h6.sal.bam	other	2377191	2377191	0	+	2	1	86	83	2.0
CP008925.1	h6.sal.bam	other	2377192	2377192	0	+	1	5	86	86	1.0
CP008925.1	h6.sal.bam	other	2377193	2377193	0	+	0	0	79	81	0.0
CP008925.1	h6.sal.bam	other	2377194	2377194	0	+	3	1	82	82	3.0
CP008925.1	h6.sal.bam	other	2377195	2377195	0	+	0	0	82	82	0.0
CP008925.1	h6.sal.bam	other	2377196	2377196	0	+	0	1	82	82	0.0
CP008925.1	h6.sal.bam	other	2377197	2377197	0	+	1	1	83	83	1.0
CP008925.1	h6.sal.bam	other	2377198	2377198	0	+	2	2	84	82	2.0
CP008925.1	h6.sal.bam	other	2377199	2377199	0	+	2	0	86	81	2.0
CP008925.1	h6.sal.bam	other	2377200	2377200	0	+	0	1	86	81	0.0
CP008925.1	h6.sal.bam	other	2377201	2377201	0	+	3	0	88	80	3.0
CP008925.1	h6.sal.bam	other	2377202	2377202	0	+	0	0	85	83	0.0
CP008925.1	h6.sal.bam	other	2377203	2377203	0	+	0	1	83	86	0.0
CP008925.1	h6.sal.bam	other	2377204	2377204	0	+	0	0	81	85	0.0
CP008925.1	h6.sal.bam	other	2377205	2377205	0	+	0	0	81	85	0.0
CP008925.1	h6.sal.bam	other	2377206	2377206	0	+	1	0	80	86	1.0
CP008925.1	h6.sal.bam	other	2377207	2377207	0	+	1	3	81	86	1.0
CP008925.1	h6.sal.bam	other	2377208	2377208	0	+	0	0	79	84	0.0
CP008925.1	h6.sal.bam	other	2377209	2377209	0	+	0	1	78	86	0.0
CP008925.1	h6.sal.bam	other	2377210	2377210	0	+	0	2	76	86	0.0
CP008925.1	h6.sal.bam	other	2377211	2377211	0	+	0	0	75	84	0.0
CP008925.1	h6.sal.bam	other	2377212	2377212	0	+	3	0	78	88	3.0
CP008925.1	h6.sal.bam	other	2377213	2377213	0	+	2	3	80	88	2.0
CP008925.1	h6.sal.bam	other	2377214	2377214	0	+	1	0	80	85	1.0
CP008925.1	h6.sal.bam	other	2377215	2377215	0	+	0	4	80	85	0.0
CP008925.1	h6.sal.bam	other	2377216	2377216	0	+	0	3	79	81	0.0
CP008925.1	h6.sal.bam	other	2377217	2377217	0	+	2	2	80	80	2.0
CP008925.1	h6.sal.bam	other	2377218	2377218	0	+	1	1	80	78	1.0
CP008925.1	h6.sal.bam	other	2377219	2377219	0	+	2	0	80	77	2.0
CP008925.1	h6.sal.bam	other	2377220	2377220	0	+	1	0	80	80	1.0
CP008925.1	h6.sal.bam	other	2377221	2377221	0	+	3	1	81	80	3.0
CP008925.1	h6.sal.bam	other	2377222	2377222	0	+	3	0	83	82	3.0
CP008925.1	h6.sal.bam	other	2377223	2377223	0	+	0	2	82	83	0.0
CP008925.1	h6.sal.bam	other	2377224	2377224	0	+	0	2	82	81	0.0
CP008925.1	h6.sal.bam	other	2377225	2377225	0	+	0	1	79	81	0.0
CP008925.1	h6.sal.bam	other	2377226	2377226	0	+	3	2	82	80	3.0
CP008925.1	h6.sal.bam	other	2377227	2377227	0	+	2	0	83	78	2.0
CP008925.1	h6.sal.bam	other	2377228	2377228	0	+	0	1	83	82	0.0
CP008925.1	h6.sal.bam	other	2377229	2377229	0	+	1	2	84	81	1.0
CP008925.1	h6.sal.bam	other	2377230	2377230	0	+	1	0	83	80	1.0
CP008925.1	h6.sal.bam	other	2377231	2377231	0	+	2	2	83	80	2.0
CP008925.1	h6.sal.bam	other	2377232	2377232	0	+	0	1	83	78	0.0
CP008925.1	h6.sal.bam	other	2377233	2377233	0	+	1	3	84	77	1.0
CP008925.1	h6.sal.bam	other	2377234	2377234	0	+	0	3	83	75	0.0
CP008925.1	h6.sal.bam	other	2377235	2377235	0	+	2	2	85	73	2.0
CP008925.1	h6.sal.bam	other	2377236	2377236	0	+	0	1	85	73	0.0
CP008925.1	h6.sal.bam	other	2377237	2377237	0	+	3	1	87	73	3.0
CP008925.1	h6.sal.bam	other	2377238	2377238	0	+	1	1	86	72	1.0
CP008925.1	h6.sal.bam	other	2377239	2377239	0	+	2	0	88	71	2.0
CP008925.1	h6.sal.bam	other	2377240	2377240	0	+	1	4	87	71	1.0
CP008925.1	h6.sal.bam	other	2377241	2377241	0	+	0	1	87	70	0.0
CP008925.1	h6.sal.bam	other	2377242	2377242	0	+	4	2	89	70	4.0
CP008925.1	h6.sal.bam	other	2377243	2377243	0	+	2	1	91	68	2.0
CP008925.1	h6.sal.bam	other	2377244	2377244	0	+	2	0	93	68	2.0
CP008925.1	h6.sal.bam	other	2377245	2377245	0	+	1	0	93	69	1.0
CP008925.1	h6.sal.bam	other	2377246	2377246	0	+	0	2	93	69	0.0
CP008925.1	h6.sal.bam	other	2377247	2377247	0	+	5	0	97	69	5.0
CP008925.1	h6.sal.bam	other	2377248	2377248	0	+	0	0	95	70	0.0
CP008925.1	h6.sal.bam	other	2377249	2377249	0	+	0	0	91	72	0.0
CP008925.1	h6.sal.bam	other	2377250	2377250	0	+	0	1	88	72	0.0
CP008925.1	h6.sal.bam	other	2377251	2377251	0	+	1	1	88	72	1.0
CP008925.1	h6.sal.bam	other	2377252	2377252	0	+	0	2	88	75	0.0
CP008925.1	h6.sal.bam	other	2377253	2377253	0	+	0	1	82	74	0.0
CP008925.1	h6.sal.bam	other	2377254	2377254	0	+	0	1	81	75	0.0
CP008925.1	h6.sal.bam	other	2377255	2377255	0	+	1	1	81	74	1.0
CP008925.1	h6.sal.bam	other	2377256	2377256	0	+	0	2	81	73	0.0
CP008925.1	h6.sal.bam	other	2377257	2377257	0	+	1	1	82	71	1.0
CP008925.1	h6.sal.bam	other	2377258	2377258	0	+	0	2	80	70	0.0
CP008925.1	h6.sal.bam	other	2377259	2377259	0	+	0	2	80	75	0.0
CP008925.1	h6.sal.bam	other	2377260	2377260	0	+	2	0	81	73	2.0
CP008925.1	h6.sal.bam	other	2377261	2377261	0	+	0	0	77	73	0.0
CP008925.1	h6.sal.bam	other	2377262	2377262	0	+	2	2	79	76	2.0
CP008925.1	h6.sal.bam	other	2377263	2377263	0	+	0	1	75	74	0.0
CP008925.1	h6.sal.bam	other	2377264	2377264	0	+	0	2	73	73	0.0
CP008925.1	h6.sal.bam	other	2377265	2377265	0	+	4	1	77	73	4.0
CP008925.1	h6.sal.bam	GTTC	2377266	2377266	2377274	+	2	1	76	74	2.0
CP008925.1	h6.sal.bam	other	2377267	2377267	0	+	0	0	76	73	0.0
CP008925.1	h6.sal.bam	GTTC	2377268	2377268	2377274	+	1	2	77	73	1.0
CP008925.1	h6.sal.bam	other	2377269	2377269	0	+	0	0	75	74	0.0
CP008925.1	h6.sal.bam	other	2377270	2377270	0	+	0	1	74	76	0.0
CP008925.1	h6.sal.bam	other	2377271	2377271	0	+	1	1	75	75	1.0
CP008925.1	h6.sal.bam	other	2377272	2377272	0	+	4	0	77	74	4.0
CP008925.1	h6.sal.bam	other	2377273	2377273	0	+	1	2	78	74	1.0
CP008925.1	h6.sal.bam	other	2377274	2377274	0	+	4	3	79	76	4.0
CP008925.1	h6.sal.bam	other	2377275	2377275	0	+	0	0	79	73	0.0
CP008925.1	h6.sal.bam	other	2377276	2377276	0	+	1	2	78	73	1.0
CP008925.1	h6.sal.bam	other	2377277	2377277	0	+	0	0	78	73	0.0
CP008925.1	h6.sal.bam	other	2377278	2377278	0	+	2	0	80	73	2.0
CP008925.1	h6.sal.bam	other	2377279	2377279	0	+	1	0	81	74	1.0
CP008925.1	h6.sal.bam	other	2377280	2377280	0	+	1	1	81	74	1.0
CP008925.1	h6.sal.bam	other	2377281	2377281	0	+	2	0	83	73	2.0
CP008925.1	h6.sal.bam	other	2377282	2377282	0	+	2	1	84	76	2.0
CP008925.1	h6.sal.bam	GTTC	2377283	2377283	2377274	+	1	2	85	75	1.0
CP008925.1	h6.sal.bam	other	2377284	2377284	0	+	2	0	87	75	2.0
CP008925.1	h6.sal.bam	GTTC	2377285	2377285	2377274	+	4	2	91	75	4.0
CP008925.1	h6.sal.bam	other	2377286	2377286	0	+	0	3	91	73	0.0
CP008925.1	h6.sal.bam	other	2377287	2377287	0	+	0	0	86	72	0.0
CP008925.1	h6.sal.bam	other	2377288	2377288	0	+	2	0	88	72	2.0
CP008925.1	h6.sal.bam	other	2377289	2377289	0	+	2	0	89	74	2.0
CP008925.1	h6.sal.bam	other	2377290	2377290	0	+	2	0	91	76	2.0
CP008925.1	h6.sal.bam	other	2377291	2377291	0	+	1	2	92	76	1.0
CP008925.1	h6.sal.bam	other	2377292	2377292	0	+	2	0	92	74	2.0
CP008925.1	h6.sal.bam	other	2377293	2377293	0	+	2	2	90	76	2.0
CP008925.1	h6.sal.bam	other	2377294	2377294	0	+	0	0	90	74	0.0
CP008925.1	h6.sal.bam	other	2377295	2377295	0	+	0	2	89	74	0.0
CP008925.1	h6.sal.bam	other	2377296	2377296	0	+	5	2	92	72	5.0
CP008925.1	h6.sal.bam	other	2377297	2377297	0	+	0	1	89	70	0.0
CP008925.1	h6.sal.bam	other	2377298	2377298	0	+	2	2	91	69	2.0
CP008925.1	h6.sal.bam	other	2377299	2377299	0	+	0	0	91	68	0.0
CP008925.1	h6.sal.bam	other	2377300	2377300	0	+	2	3	93	68	2.0
CP008925.1	h6.sal.bam	other	2377301	2377301	0	+	2	2	90	65	2.0
CP008925.1	h6.sal.bam	other	2377302	2377302	0	+	0	0	90	63	0.0
CP008925.1	h6.sal.bam	other	2377303	2377303	0	+	0	0	90	63	0.0
CP008925.1	h6.sal.bam	other	2377304	2377304	0	+	0	1	88	63	0.0
CP008925.1	h6.sal.bam	other	2377305	2377305	0	+	1	0	89	62	1.0
CP008925.1	h6.sal.bam	other	2377306	2377306	0	+	1	0	88	62	1.0
CP008925.1	h6.sal.bam	other	2377307	2377307	0	+	0	0	88	62	0.0
CP008925.1	h6.sal.bam	other	2377308	2377308	0	+	0	1	87	63	0.0
CP008925.1	h6.sal.bam	other	2377309	2377309	0	+	3	1	90	62	3.0
CP008925.1	h6.sal.bam	other	2377310	2377310	0	+	0	2	88	61	0.0
CP008925.1	h6.sal.bam	other	2377311	2377311	0	+	1	1	86	60	1.0
CP008925.1	h6.sal.bam	other	2377312	2377312	0	+	0	0	86	59	0.0
CP008925.1	h6.sal.bam	other	2377313	2377313	0	+	3	1	86	62	3.0
CP008925.1	h6.sal.bam	other	2377314	2377314	0	+	2	1	88	61	2.0
CP008925.1	h6.sal.bam	other	2377315	2377315	0	+	1	0	88	60	1.0
CP008925.1	h6.sal.bam	other	2377316	2377316	0	+	0	0	84	60	0.0
CP008925.1	h6.sal.bam	other	2377317	2377317	0	+	2	0	84	61	2.0
CP008925.1	h6.sal.bam	other	2377318	2377318	0	+	0	1	82	61	0.0
CP008925.1	h6.sal.bam	other	2377319	2377319	0	+	4	1	86	60	4.0
CP008925.1	h6.sal.bam	other	2377320	2377320	0	+	1	0	86	59	1.0
CP008925.1	h6.sal.bam	other	2377321	2377321	0	+	0	2	86	59	0.0
CP008925.1	h6.sal.bam	other	2377322	2377322	0	+	0	1	81	62	0.0
CP008925.1	h6.sal.bam	other	2377323	2377323	0	+	2	2	83	62	2.0
CP008925.1	h6.sal.bam	other	2377324	2377324	0	+	0	0	83	60	0.0
CP008925.1	h6.sal.bam	other	2377325	2377325	0	+	0	1	83	60	0.0
CP008925.1	h6.sal.bam	other	2377326	2377326	0	+	1	4	83	59	1.0
CP008925.1	h6.sal.bam	other	2377327	2377327	0	+	0	1	83	57	0.0
CP008925.1	h6.sal.bam	other	2377328	2377328	0	+	0	2	83	56	0.0
CP008925.1	h6.sal.bam	other	2377329	2377329	0	+	0	3	83	54	0.0
CP008925.1	h6.sal.bam	other	2377330	2377330	0	+	1	4	83	53	1.0
CP008925.1	h6.sal.bam	other	2377331	2377331	0	+	3	1	86	50	3.0
CP008925.1	h6.sal.bam	other	2377332	2377332	0	+	0	1	85	49	0.0
CP008925.1	h6.sal.bam	other	2377333	2377333	0	+	2	1	87	48	4.0
CP008925.1	h6.sal.bam	other	2377334	2377334	0	+	1	1	88	49	1.0
CP008925.1	h6.sal.bam	other	2377335	2377335	0	+	0	0	86	48	0.0
CP008925.1	h6.sal.bam	other	2377336	2377336	0	+	0	1	86	48	0.0
CP008925.1	h6.sal.bam	other	2377337	2377337	0	+	0	0	84	50	0.0
CP008925.1	h6.sal.bam	other	2377338	2377338	0	+	0	0	84	50	0.0
CP008925.1	h6.sal.bam	other	2377339	2377339	0	+	0	1	84	53	0.0
CP008925.1	h6.sal.bam	other	2377340	2377340	0	+	1	2	81	52	1.0
CP008925.1	h6.sal.bam	other	2377341	2377341	0	+	0	0	78	52	0.0
CP008925.1	h6.sal.bam	other	2377342	2377342	0	+	0	3	78	57	0.0
CP008925.1	h6.sal.bam	other	2377343	2377343	0	+	0	0	78	56	0.0
CP008925.1	h6.sal.bam	other	2377344	2377344	0	+	0	2	78	57	0.0
CP008925.1	h6.sal.bam	other	2377345	2377345	0	+	1	0	78	55	1.0
CP008925.1	h6.sal.bam	other	2377346	2377346	0	+	1	1	79	55	1.0
CP008925.1	h6.sal.bam	other	2377347	2377347	0	+	0	1	75	54	0.0
CP008925.1	h6.sal.bam	other	2377348	2377348	0	+	3	2	77	54	3.0
CP008925.1	h6.sal.bam	other	2377349	2377349	0	+	2	0	75	54	2.0
CP008925.1	h6.sal.bam	other	2377350	2377350	0	+	2	0	77	54	2.0
CP008925.1	h6.sal.bam	other	2377351	2377351	0	+	1	2	77	56	1.0
CP008925.1	h6.sal.bam	other	2377352	2377352	0	+	1	0	78	54	1.0
CP008925.1	h6.sal.bam	other	2377353	2377353	0	+	2	1	76	54	2.0
CP008925.1	h6.sal.bam	other	2377354	2377354	0	+	0	1	75	53	0.0
CP008925.1	h6.sal.bam	other	2377355	2377355	0	+	0	1	75	52	0.0
CP008925.1	h6.sal.bam	other	2377356	2377356	0	+	2	1	73	51	2.0
CP008925.1	h6.sal.bam	other	2377357	2377357	0	+	1	1	74	50	1.0
CP008925.1	h6.sal.bam	other	2377358	2377358	0	+	0	0	71	87	0.0
CP008925.1	h6.sal.bam	other	2377359	2377359	0	+	1	0	72	87	1.0
CP008925.1	h6.sal.bam	other	2377360	2377360	0	+	0	0	69	87	0.0
CP008925.1	h6.sal.bam	other	2377361	2377361	0	+	2	2	71	87	2.0
CP008925.1	h6.sal.bam	other	2377362	2377362	0	+	2	0	73	85	2.0
CP008925.1	h6.sal.bam	other	2377363	2377363	0	+	1	2	70	88	1.0
CP008925.1	h6.sal.bam	other	2377364	2377364	0	+	1	3	68	87	1.0
CP008925.1	h6.sal.bam	other	2377365	2377365	0	+	0	0	68	84	0.0
CP008925.1	h6.sal.bam	other	2377366	2377366	0	+	0	2	68	87	0.0
CP008925.1	h6.sal.bam	other	2377367	2377367	0	+	1	0	67	85	1.0
CP008925.1	h6.sal.bam	other	2377368	2377368	0	+	3	0	68	85	3.0
CP008925.1	h6.sal.bam	other	2377369	2377369	0	+	2	0	70	88	2.0
CP008925.1	h6.sal.bam	other	2377370	2377370	0	+	0	0	70	90	0.0
CP008925.1	h6.sal.bam	other	2377371	2377371	0	+	0	0	65	90	0.0
CP008925.1	h6.sal.bam	other	2377372	2377372	0	+	0	0	63	90	0.0
CP008925.1	h6.sal.bam	other	2377373	2377373	0	+	0	0	63	90	0.0
CP008925.1	h6.sal.bam	other	2377374	2377374	0	+	0	0	61	144	0.0
CP008925.1	h6.sal.bam	other	2377375	2377375	0	+	0	0	59	148	0.0
CP008925.1	h6.sal.bam	other	2377376	2377376	0	+	0	0	59	148	0.0
CP008925.1	h6.sal.bam	other	2377377	2377377	0	+	1	0	60	148	1.0
CP008925.1	h6.sal.bam	other	2377378	2377378	0	+	0	0	60	149	0.0
CP008925.1	h6.sal.bam	other	2377379	2377379	0	+	0	0	60	149	0.0
CP008925.1	h6.sal.bam	other	2377380	2377380	0	+	2	0	61	149	2.0
CP008925.1	h6.sal.bam	other	2377381	2377381	0	+	0	0	60	149	0.0
CP008925.1	h6.sal.bam	other	2377382	2377382	0	+	1	1	61	150	1.0
CP008925.1	h6.sal.bam	other	2377383	2377383	0	+	0	0	61	149	0.0
CP008925.1	h6.sal.bam	other	2377384	2377384	0	+	0	0	58	154	0.0
CP008925.1	h6.sal.bam	other	2377385	2377385	0	+	0	1	58	155	0.0
CP008925.1	h6.sal.bam	other	2377386	2377386	0	+	0	3	57	154	0.0
CP008925.1	h6.sal.bam	other	2377387	2377387	0	+	0	0	49	151	0.0
CP008925.1	h6.sal.bam	other	2377388	2377388	0	+	1	0	50	153	1.0
CP008925.1	h6.sal.bam	other	2377389	2377389	0	+	1	0	51	156	1.0
CP008925.1	h6.sal.bam	other	2377390	2377390	0	+	0	0	51	156	0.0
CP008925.1	h6.sal.bam	other	2377391	2377391	0	+	0	1	51	156	0.0
CP008925.1	h6.sal.bam	other	2377392	2377392	0	+	1	1	52	155	1.0
CP008925.1	h6.sal.bam	other	2377393	2377393	0	+	1	0	52	154	1.0
CP008925.1	h6.sal.bam	other	2377394	2377394	0	+	0	1	48	155	0.0
CP008925.1	h6.sal.bam	other	2377395	2377395	0	+	0	2	47	154	0.0
CP008925.1	h6.sal.bam	other	2377396	2377396	0	+	1	1	48	152	1.0
CP008925.1	h6.sal.bam	other	2377397	2377397	0	+	1	1	47	151	1.0
CP008925.1	h6.sal.bam	other	2377398	2377398	0	+	0	0	47	150	0.0
CP008925.1	h6.sal.bam	other	2377399	2377399	0	+	1	0	48	150	1.0
CP008925.1	h6.sal.bam	other	2377400	2377400	0	+	3	2	51	150	3.0
CP008925.1	h6.sal.bam	other	2377401	2377401	0	+	3	0	53	150	3.0
CP008925.1	h6.sal.bam	other	2377402	2377402	0	+	2	0	55	150	2.0
CP008925.1	h6.sal.bam	other	2377403	2377403	0	+	0	1	55	152	0.0
CP008925.1	h6.sal.bam	other	2377404	2377404	0	+	0	1	54	151	0.0
CP008925.1	h6.sal.bam	other	2377405	2377405	0	+	0	1	54	150	0.0
CP008925.1	h6.sal.bam	other	2377406	2377406	0	+	0	1	52	153	0.0
CP008925.1	h6.sal.bam	other	2377407	2377407	0	+	0	0	50	152	0.0
CP008925.1	h6.sal.bam	other	2377408	2377408	0	+	0	1	50	152	0.0
CP008925.1	h6.sal.bam	other	2377409	2377409	0	+	0	2	49	151	0.0
CP008925.1	h6.sal.bam	other	2377410	2377410	0	+	0	1	49	150	0.0
CP008925.1	h6.sal.bam	other	2377411	2377411	0	+	0	0	49	150	0.0
CP008925.1	h6.sal.bam	other	2377412	2377412	0	+	2	0	51	150	2.0
CP008925.1	h6.sal.bam	other	2377413	2377413	0	+	4	3	55	150	4.0
CP008925.1	h6.sal.bam	other	2377414	2377414	0	+	0	0	55	147	0.0
CP008925.1	h6.sal.bam	other	2377415	2377415	0	+	1	2	55	148	1.0
CP008925.1	h6.sal.bam	other	2377416	2377416	0	+	0	5	55	146	0.0
CP008925.1	h6.sal.bam	other	2377417	2377417	0	+	0	2	55	141	0.0
CP008925.1	h6.sal.bam	other	2377418	2377418	0	+	2	1	57	139	2.0
CP008925.1	h6.sal.bam	other	2377419	2377419	0	+	1	0	58	138	1.0
CP008925.1	h6.sal.bam	other	2377420	2377420	0	+	1	0	58	138	1.0
CP008925.1	h6.sal.bam	other	2377421	2377421	0	+	1	1	58	138	1.0
CP008925.1	h6.sal.bam	other	2377422	2377422	0	+	1	0	56	139	1.0
CP008925.1	h6.sal.bam	other	2377423	2377423	0	+	0	2	52	139	0.0
CP008925.1	h6.sal.bam	other	2377424	2377424	0	+	0	0	52	138	0.0
CP008925.1	h6.sal.bam	other	2377425	2377425	0	+	2	2	54	138	2.0
CP008925.1	h6.sal.bam	other	2377426	2377426	0	+	1	0	53	136	1.0
CP008925.1	h6.sal.bam	other	2377427	2377427	0	+	0	0	52	136	0.0
CP008925.1	h6.sal.bam	other	2377428	2377428	0	+	0	0	50	139	0.0
CP008925.1	h6.sal.bam	other	2377429	2377429	0	+	1	0	51	139	1.0
CP008925.1	h6.sal.bam	other	2377430	2377430	0	+	0	0	51	139	0.0
CP008925.1	h6.sal.bam	GTTC	2377431	2377431	2377439	+	0	38	49	139	0.0
CP008925.1	h6.sal.bam	other	2377432	2377432	0	+	0	2	48	101	0.0
CP008925.1	h6.sal.bam	GTTC	2377433	2377433	2377439	+	40	0	88	101	40.0
CP008925.1	h6.sal.bam	other	2377434	2377434	0	+	0	0	87	103	0.0
CP008925.1	h6.sal.bam	other	2377435	2377435	0	+	0	0	85	106	0.0
CP008925.1	h6.sal.bam	other	2377436	2377436	0	+	0	2	85	106	0.0
CP008925.1	h6.sal.bam	other	2377437	2377437	0	+	1	1	83	106	1.0
CP008925.1	h6.sal.bam	other	2377438	2377438	0	+	1	1	83	105	1.0
CP008925.1	h6.sal.bam	other	2377439	2377439	0	+	0	0	83	106	0.0
CP008925.1	h6.sal.bam	other	2377440	2377440	0	+	1	1	84	106	1.0
CP008925.1	h6.sal.bam	other	2377441	2377441	0	+	0	1	84	106	0.0
CP008925.1	h6.sal.bam	other	2377442	2377442	0	+	1	1	84	106	1.0
CP008925.1	h6.sal.bam	other	2377443	2377443	0	+	3	1	84	106	3.0
CP008925.1	h6.sal.bam	other	2377444	2377444	0	+	0	2	83	105	0.0
CP008925.1	h6.sal.bam	other	2377445	2377445	0	+	1	0	84	103	1.0
CP008925.1	h6.sal.bam	other	2377446	2377446	0	+	0	0	84	103	0.0
CP008925.1	h6.sal.bam	other	2377447	2377447	0	+	4	3	88	107	4.0
CP008925.1	h6.sal.bam	GTTC	2377448	2377448	2377439	+	0	52	88	104	0.0
CP008925.1	h6.sal.bam	other	2377449	2377449	0	+	0	3	86	54	0.0
CP008925.1	h6.sal.bam	GTTC	2377450	2377450	2377439	+	46	0	132	51	46.0
CP008925.1	h6.sal.bam	other	2377451	2377451	0	+	2	1	134	51	2.0
CP008925.1	h6.sal.bam	other	2377452	2377452	0	+	1	0	134	50	1.0
CP008925.1	h6.sal.bam	other	2377453	2377453	0	+	2	0	136	51	2.0
CP008925.1	h6.sal.bam	other	2377454	2377454	0	+	1	1	137	51	1.0
CP008925.1	h6.sal.bam	other	2377455	2377455	0	+	0	1	135	50	0.0
CP008925.1	h6.sal.bam	other	2377456	2377456	0	+	0	2	135	49	0.0
CP008925.1	h6.sal.bam	other	2377457	2377457	0	+	1	0	136	47	1.0
CP008925.1	h6.sal.bam	other	2377458	2377458	0	+	0	2	136	47	0.0
CP008925.1	h6.sal.bam	other	2377459	2377459	0	+	2	1	138	45	2.0
CP008925.1	h6.sal.bam	other	2377460	2377460	0	+	4	0	142	46	4.0
CP008925.1	h6.sal.bam	other	2377461	2377461	0	+	0	0	142	46	0.0
CP008925.1	h6.sal.bam	other	2377462	2377462	0	+	0	2	141	47	0.0
CP008925.1	h6.sal.bam	other	2377463	2377463	0	+	2	3	142	45	2.0
CP008925.1	h6.sal.bam	other	2377464	2377464	0	+	2	0	144	42	2.0
CP008925.1	h6.sal.bam	other	2377465	2377465	0	+	0	0	144	43	0.0
CP008925.1	h6.sal.bam	other	2377466	2377466	0	+	1	1	144	43	1.0
CP008925.1	h6.sal.bam	other	2377467	2377467	0	+	1	0	144	42	1.0
CP008925.1	h6.sal.bam	other	2377468	2377468	0	+	0	0	144	42	0.0
CP008925.1	h6.sal.bam	other	2377469	2377469	0	+	1	0	145	42	1.0
CP008925.1	h6.sal.bam	other	2377470	2377470	0	+	2	0	146	42	2.0
CP008925.1	h6.sal.bam	other	2377471	2377471	0	+	1	0	146	42	1.0
CP008925.1	h6.sal.bam	other	2377472	2377472	0	+	1	0	146	42	1.0
CP008925.1	h6.sal.bam	other	2377473	2377473	0	+	2	0	147	42	2.0
CP008925.1	h6.sal.bam	other	2377474	2377474	0	+	1	0	148	42	1.0
CP008925.1	h6.sal.bam	other	2377475	2377475	0	+	2	2	147	42	2.0
CP008925.1	h6.sal.bam	other	2377476	2377476	0	+	0	2	143	41	0.0
CP008925.1	h6.sal.bam	other	2377477	2377477	0	+	0	0	143	40	0.0
CP008925.1	h6.sal.bam	other	2377478	2377478	0	+	1	1	144	41	1.0
CP008925.1	h6.sal.bam	other	2377479	2377479	0	+	2	3	146	40	2.0
CP008925.1	h6.sal.bam	other	2377480	2377480	0	+	0	0	146	37	0.0
CP008925.1	h6.sal.bam	other	2377481	2377481	0	+	0	0	146	37	0.0
CP008925.1	h6.sal.bam	other	2377482	2377482	0	+	1	0	147	37	1.0
CP008925.1	h6.sal.bam	other	2377483	2377483	0	+	0	2	147	37	0.0
CP008925.1	h6.sal.bam	other	2377484	2377484	0	+	1	0	148	37	1.0
CP008925.1	h6.sal.bam	other	2377485	2377485	0	+	1	1	149	37	1.0
CP008925.1	h6.sal.bam	other	2377486	2377486	0	+	1	0	150	36	1.0
CP008925.1	h6.sal.bam	other	2377487	2377487	0	+	1	0	149	36	1.0
CP008925.1	h6.sal.bam	other	2377488	2377488	0	+	0	0	145	37	0.0
CP008925.1	h6.sal.bam	other	2377489	2377489	0	+	0	0	145	37	0.0
CP008925.1	h6.sal.bam	other	2377490	2377490	0	+	0	0	144	37	0.0
CP008925.1	h6.sal.bam	other	2377491	2377491	0	+	1	0	145	38	1.0
CP008925.1	h6.sal.bam	other	2377492	2377492	0	+	0	0	145	38	0.0
CP008925.1	h6.sal.bam	other	2377493	2377493	0	+	1	0	144	38	1.0
CP008925.1	h6.sal.bam	other	2377494	2377494	0	+	0	0	143	38	0.0
CP008925.1	h6.sal.bam	other	2377495	2377495	0	+	1	2	143	38	1.0
CP008925.1	h6.sal.bam	other	2377496	2377496	0	+	2	0	145	42	2.0
CP008925.1	h6.sal.bam	other	2377497	2377497	0	+	3	0	147	42	3.0
CP008925.1	h6.sal.bam	other	2377498	2377498	0	+	1	1	148	43	1.0
CP008925.1	h6.sal.bam	other	2377499	2377499	0	+	0	0	145	44	0.0
CP008925.1	h6.sal.bam	other	2377500	2377500	0	+	0	1	145	44	0.0
CP008925.1	h6.sal.bam	other	2377501	2377501	0	+	0	0	145	43	0.0
CP008925.1	h6.sal.bam	other	2377502	2377502	0	+	3	2	147	44	3.0
CP008925.1	h6.sal.bam	other	2377503	2377503	0	+	0	0	147	43	0.0
CP008925.1	h6.sal.bam	other	2377504	2377504	0	+	3	1	149	44	3.0
CP008925.1	h6.sal.bam	other	2377505	2377505	0	+	3	0	151	43	3.0
CP008925.1	h6.sal.bam	other	2377506	2377506	0	+	2	0	153	43	2.0
CP008925.1	h6.sal.bam	other	2377507	2377507	0	+	1	1	154	43	1.0
CP008925.1	h6.sal.bam	other	2377508	2377508	0	+	0	2	114	42	0.0
CP008925.1	h6.sal.bam	other	2377509	2377509	0	+	0	3	114	42	0.0
CP008925.1	h6.sal.bam	other	2377510	2377510	0	+	0	0	114	40	0.0
CP008925.1	h6.sal.bam	other	2377511	2377511	0	+	0	2	114	40	0.0
CP008925.1	h6.sal.bam	other	2377512	2377512	0	+	0	0	114	40	0.0
CP008925.1	h6.sal.bam	other	2377513	2377513	0	+	0	2	113	40	0.0
CP008925.1	h6.sal.bam	other	2377514	2377514	0	+	1	1	114	40	1.0
CP008925.1	h6.sal.bam	other	2377515	2377515	0	+	4	1	117	41	4.0
CP008925.1	h6.sal.bam	other	2377516	2377516	0	+	1	0	118	42	1.0
CP008925.1	h6.sal.bam	other	2377517	2377517	0	+	0	2	116	43	0.0
CP008925.1	h6.sal.bam	other	2377518	2377518	0	+	3	0	116	43	3.0
CP008925.1	h6.sal.bam	other	2377519	2377519	0	+	1	0	117	44	1.0
CP008925.1	h6.sal.bam	other	2377520	2377520	0	+	2	0	117	45	2.0
CP008925.1	h6.sal.bam	other	2377521	2377521	0	+	0	3	117	46	0.0
CP008925.1	h6.sal.bam	other	2377522	2377522	0	+	2	0	117	45	2.0
CP008925.1	h6.sal.bam	other	2377523	2377523	0	+	0	2	115	45	0.0
CP008925.1	h6.sal.bam	other	2377524	2377524	0	+	3	0	116	44	6.0
CP008925.1	h6.sal.bam	other	2377525	2377525	0	+	2	0	75	45	2.0
CP008925.1	h6.sal.bam	other	2377526	2377526	0	+	1	0	76	48	1.0
CP008925.1	h6.sal.bam	other	2377527	2377527	0	+	0	1	73	48	0.0
CP008925.1	h6.sal.bam	other	2377528	2377528	0	+	0	0	73	47	0.0
CP008925.1	h6.sal.bam	other	2377529	2377529	0	+	0	0	72	49	0.0
CP008925.1	h6.sal.bam	other	2377530	2377530	0	+	0	0	71	49	0.0
CP008925.1	h6.sal.bam	other	2377531	2377531	0	+	1	0	72	49	1.0
CP008925.1	h6.sal.bam	other	2377532	2377532	0	+	0	2	72	49	0.0
CP008925.1	h6.sal.bam	other	2377533	2377533	0	+	0	0	72	48	0.0
CP008925.1	h6.sal.bam	other	2377534	2377534	0	+	1	0	70	48	2.0
CP008925.1	h6.sal.bam	other	2377535	2377535	0	+	1	1	68	49	1.0
CP008925.1	h6.sal.bam	other	2377536	2377536	0	+	3	0	71	50	3.0
CP008925.1	h6.sal.bam	other	2377537	2377537	0	+	0	0	71	50	0.0
CP008925.1	h6.sal.bam	other	2377538	2377538	0	+	1	0	70	53	1.0
CP008925.1	h6.sal.bam	other	2377539	2377539	0	+	1	1	68	56	1.0
CP008925.1	h6.sal.bam	other	2377540	2377540	0	+	0	0	68	56	0.0
CP008925.1	h6.sal.bam	other	2377541	2377541	0	+	0	0	68	58	0.0
CP008925.1	h6.sal.bam	other	2377542	2377542	0	+	1	0	68	61	1.0
CP008925.1	h6.sal.bam	other	2377543	2377543	0	+	4	0	71	61	4.0
CP008925.1	h6.sal.bam	other	2377544	2377544	0	+	0	0	71	61	0.0
CP008925.1	h6.sal.bam	other	2377545	2377545	0	+	0	0	68	61	0.0
CP008925.1	h6.sal.bam	other	2377546	2377546	0	+	0	0	68	61	0.0
CP008925.1	h6.sal.bam	other	2377547	2377547	0	+	0	0	67	61	0.0
CP008925.1	h6.sal.bam	other	2377548	2377548	0	+	0	0	64	61	0.0
CP008925.1	h6.sal.bam	other	2377549	2377549	0	+	0	1	64	61	0.0
CP008925.1	h6.sal.bam	other	2377550	2377550	0	+	0	0	62	61	0.0
CP008925.1	h6.sal.bam	other	2377551	2377551	0	+	0	1	62	64	0.0
CP008925.1	h6.sal.bam	other	2377552	2377552	0	+	1	1	62	64	1.0
CP008925.1	h6.sal.bam	other	2377553	2377553	0	+	2	0	62	63	2.0
CP008925.1	h6.sal.bam	other	2377554	2377554	0	+	1	0	63	63	1.0
CP008925.1	h6.sal.bam	other	2377555	2377555	0	+	0	0	63	63	0.0
CP008925.1	h6.sal.bam	other	2377556	2377556	0	+	0	0	63	63	0.0
CP008925.1	h6.sal.bam	other	2377557	2377557	0	+	1	0	63	66	1.0
CP008925.1	h6.sal.bam	other	2377558	2377558	0	+	3	2	66	70	3.0
CP008925.1	h6.sal.bam	other	2377559	2377559	0	+	0	0	65	68	0.0
CP008925.1	h6.sal.bam	other	2377560	2377560	0	+	1	0	65	69	1.0
CP008925.1	h6.sal.bam	other	2377561	2377561	0	+	0	1	64	69	0.0
CP008925.1	h6.sal.bam	other	2377562	2377562	0	+	1	0	64	69	1.0
CP008925.1	h6.sal.bam	other	2377563	2377563	0	+	1	0	65	69	1.0
CP008925.1	h6.sal.bam	other	2377564	2377564	0	+	0	1	65	69	0.0
CP008925.1	h6.sal.bam	other	2377565	2377565	0	+	0	0	65	69	0.0
CP008925.1	h6.sal.bam	other	2377566	2377566	0	+	2	0	66	70	2.0
CP008925.1	h6.sal.bam	other	2377567	2377567	0	+	0	2	65	71	0.0
CP008925.1	h6.sal.bam	other	2377568	2377568	0	+	0	4	65	71	0.0
CP008925.1	h6.sal.bam	other	2377569	2377569	0	+	1	0	66	69	1.0
CP008925.1	h6.sal.bam	other	2377570	2377570	0	+	1	0	65	74	1.0
CP008925.1	h6.sal.bam	other	2377571	2377571	0	+	1	0	65	74	1.0
CP008925.1	h6.sal.bam	other	2377572	2377572	0	+	0	1	61	74	0.0
CP008925.1	h6.sal.bam	GAAC	2377573	2377573	2377581	+	0	2	61	75	0.0
CP008925.1	h6.sal.bam	other	2377574	2377574	0	+	5	0	66	73	5.0
CP008925.1	h6.sal.bam	GAAC	2377575	2377575	2377581	+	0	0	66	75	0.0
CP008925.1	h6.sal.bam	other	2377576	2377576	0	+	0	1	63	78	0.0
CP008925.1	h6.sal.bam	other	2377577	2377577	0	+	1	1	64	77	1.0
CP008925.1	h6.sal.bam	other	2377578	2377578	0	+	0	1	58	79	0.0
CP008925.1	h6.sal.bam	other	2377579	2377579	0	+	0	0	58	80	0.0
CP008925.1	h6.sal.bam	other	2377580	2377580	0	+	0	0	58	82	0.0
CP008925.1	h6.sal.bam	other	2377581	2377581	0	+	2	0	58	82	2.0
CP008925.1	h6.sal.bam	other	2377582	2377582	0	+	1	1	58	82	1.0
CP008925.1	h6.sal.bam	other	2377583	2377583	0	+	1	1	59	83	1.0
CP008925.1	h6.sal.bam	other	2377584	2377584	0	+	3	1	62	82	3.0
CP008925.1	h6.sal.bam	other	2377585	2377585	0	+	0	1	62	81	0.0
CP008925.1	h6.sal.bam	other	2377586	2377586	0	+	0	1	62	84	0.0
CP008925.1	h6.sal.bam	other	2377587	2377587	0	+	0	0	62	83	0.0
CP008925.1	h6.sal.bam	other	2377588	2377588	0	+	1	2	63	85	1.0
CP008925.1	h6.sal.bam	other	2377589	2377589	0	+	0	3	62	85	0.0
CP008925.1	h6.sal.bam	GAAC	2377590	2377590	2377581	+	0	3	57	83	0.0
CP008925.1	h6.sal.bam	other	2377591	2377591	0	+	0	0	57	81	0.0
CP008925.1	h6.sal.bam	GAAC	2377592	2377592	2377581	+	1	2	58	82	1.0
CP008925.1	h6.sal.bam	other	2377593	2377593	0	+	1	1	53	86	1.0
CP008925.1	h6.sal.bam	other	2377594	2377594	0	+	1	1	54	88	1.0
CP008925.1	h6.sal.bam	other	2377595	2377595	0	+	0	1	54	87	0.0
CP008925.1	h6.sal.bam	other	2377596	2377596	0	+	0	2	54	89	0.0
CP008925.1	h6.sal.bam	other	2377597	2377597	0	+	1	1	53	88	1.0
CP008925.1	h6.sal.bam	other	2377598	2377598	0	+	0	0	53	87	0.0
CP008925.1	h6.sal.bam	other	2377599	2377599	0	+	2	1	52	90	2.0
CP008925.1	h6.sal.bam	other	2377600	2377600	0	+	1	3	50	89	1.0
CP008925.1	h6.sal.bam	other	2377601	2377601	0	+	0	0	50	88	0.0
CP008925.1	h6.sal.bam	other	2377602	2377602	0	+	0	1	50	88	0.0
CP008925.1	h6.sal.bam	other	2377603	2377603	0	+	0	1	50	90	0.0
CP008925.1	h6.sal.bam	other	2377604	2377604	0	+	2	0	52	89	2.0
CP008925.1	h6.sal.bam	other	2377605	2377605	0	+	1	0	53	91	1.0
CP008925.1	h6.sal.bam	other	2377606	2377606	0	+	1	0	53	92	1.0
CP008925.1	h6.sal.bam	other	2377607	2377607	0	+	0	1	53	92	0.0
CP008925.1	h6.sal.bam	other	2377608	2377608	0	+	1	0	53	92	1.0
CP008925.1	h6.sal.bam	other	2377609	2377609	0	+	0	1	53	92	0.0
CP008925.1	h6.sal.bam	other	2377610	2377610	0	+	0	1	52	92	0.0
CP008925.1	h6.sal.bam	other	2377611	2377611	0	+	0	2	49	91	0.0
CP008925.1	h6.sal.bam	other	2377612	2377612	0	+	0	1	49	91	0.0
CP008925.1	h6.sal.bam	other	2377613	2377613	0	+	0	3	48	94	0.0
CP008925.1	h6.sal.bam	other	2377614	2377614	0	+	0	1	47	94	0.0
CP008925.1	h6.sal.bam	other	2377615	2377615	0	+	0	2	46	93	0.0
CP008925.1	h6.sal.bam	other	2377616	2377616	0	+	2	3	48	92	2.0
CP008925.1	h6.sal.bam	other	2377617	2377617	0	+	0	0	47	89	0.0
CP008925.1	h6.sal.bam	other	2377618	2377618	0	+	1	0	44	89	1.0
CP008925.1	h6.sal.bam	other	2377619	2377619	0	+	0	0	44	89	0.0
CP008925.1	h6.sal.bam	other	2377620	2377620	0	+	0	0	44	92	0.0
CP008925.1	h6.sal.bam	other	2377621	2377621	0	+	1	0	45	94	1.0
CP008925.1	h6.sal.bam	other	2377622	2377622	0	+	3	0	48	94	3.0
CP008925.1	h6.sal.bam	other	2377623	2377623	0	+	0	1	48	95	0.0
CP008925.1	h6.sal.bam	other	2377624	2377624	0	+	0	2	47	94	0.0
CP008925.1	h6.sal.bam	other	2377625	2377625	0	+	0	1	47	92	0.0
CP008925.1	h6.sal.bam	other	2377626	2377626	0	+	1	1	48	94	1.0
CP008925.1	h6.sal.bam	other	2377627	2377627	0	+	0	0	47	93	0.0
CP008925.1	h6.sal.bam	other	2377628	2377628	0	+	1	0	46	96	1.0
CP008925.1	h6.sal.bam	other	2377629	2377629	0	+	4	0	49	99	4.0
CP008925.1	h6.sal.bam	other	2377630	2377630	0	+	2	2	51	99	2.0
CP008925.1	h6.sal.bam	other	2377631	2377631	0	+	3	1	54	104	3.0
CP008925.1	h6.sal.bam	other	2377632	2377632	0	+	1	4	54	104	1.0
CP008925.1	h6.sal.bam	other	2377633	2377633	0	+	1	1	53	101	1.0
CP008925.1	h6.sal.bam	other	2377634	2377634	0	+	1	0	54	101	1.0
CP008925.1	h6.sal.bam	other	2377635	2377635	0	+	0	1	53	101	0.0
CP008925.1	h6.sal.bam	other	2377636	2377636	0	+	1	1	54	100	1.0
CP008925.1	h6.sal.bam	other	2377637	2377637	0	+	0	0	53	100	0.0
CP008925.1	h6.sal.bam	other	2377638	2377638	0	+	0	0	52	101	0.0
CP008925.1	h6.sal.bam	other	2377639	2377639	0	+	0	1	52	101	0.0
CP008925.1	h6.sal.bam	other	2377640	2377640	0	+	4	1	55	100	4.0
CP008925.1	h6.sal.bam	other	2377641	2377641	0	+	0	1	54	100	0.0
CP008925.1	h6.sal.bam	other	2377642	2377642	0	+	1	2	55	99	1.0
CP008925.1	h6.sal.bam	other	2377643	2377643	0	+	3	2	58	98	3.0
CP008925.1	h6.sal.bam	other	2377644	2377644	0	+	1	5	58	96	1.0
CP008925.1	h6.sal.bam	other	2377645	2377645	0	+	1	0	59	91	1.0
CP008925.1	h6.sal.bam	other	2377646	2377646	0	+	0	0	58	94	0.0
CP008925.1	h6.sal.bam	other	2377647	2377647	0	+	1	2	59	96	1.0
CP008925.1	h6.sal.bam	other	2377648	2377648	0	+	0	0	59	94	0.0
CP008925.1	h6.sal.bam	other	2377649	2377649	0	+	4	2	58	94	4.0
CP008925.1	h6.sal.bam	other	2377650	2377650	0	+	0	3	58	94	0.0
CP008925.1	h6.sal.bam	other	2377651	2377651	0	+	0	0	57	91	0.0
CP008925.1	h6.sal.bam	other	2377652	2377652	0	+	1	3	58	91	1.0
CP008925.1	h6.sal.bam	other	2377653	2377653	0	+	2	2	60	90	2.0
CP008925.1	h6.sal.bam	other	2377654	2377654	0	+	0	2	59	88	0.0
CP008925.1	h6.sal.bam	other	2377655	2377655	0	+	0	0	59	86	0.0
CP008925.1	h6.sal.bam	other	2377656	2377656	0	+	0	0	58	86	0.0
CP008925.1	h6.sal.bam	other	2377657	2377657	0	+	2	2	58	86	2.0
CP008925.1	h6.sal.bam	other	2377658	2377658	0	+	2	1	57	85	2.0
CP008925.1	h6.sal.bam	other	2377659	2377659	0	+	1	1	58	84	1.0
CP008925.1	h6.sal.bam	other	2377660	2377660	0	+	1	2	59	83	1.0
CP008925.1	h6.sal.bam	other	2377661	2377661	0	+	0	0	59	81	0.0
CP008925.1	h6.sal.bam	other	2377662	2377662	0	+	4	2	62	83	4.0
CP008925.1	h6.sal.bam	other	2377663	2377663	0	+	2	2	64	81	2.0
CP008925.1	h6.sal.bam	other	2377664	2377664	0	+	1	1	65	82	1.0
CP008925.1	h6.sal.bam	other	2377665	2377665	0	+	0	1	65	81	0.0
CP008925.1	h6.sal.bam	other	2377666	2377666	0	+	0	3	64	80	0.0
CP008925.1	h6.sal.bam	other	2377667	2377667	0	+	1	3	65	83	1.0
CP008925.1	h6.sal.bam	other	2377668	2377668	0	+	2	3	66	80	2.0
CP008925.1	h6.sal.bam	other	2377669	2377669	0	+	3	0	68	77	3.0
CP008925.1	h6.sal.bam	other	2377670	2377670	0	+	3	3	71	78	3.0
CP008925.1	h6.sal.bam	other	2377671	2377671	0	+	2	1	73	76	2.0
CP008925.1	h6.sal.bam	other	2377672	2377672	0	+	2	3	73	76	2.0
CP008925.1	h6.sal.bam	other	2377673	2377673	0	+	0	0	73	73	0.0
CP008925.1	h6.sal.bam	other	2377674	2377674	0	+	2	1	73	74	2.0
CP008925.1	h6.sal.bam	other	2377675	2377675	0	+	2	1	75	74	2.0
CP008925.1	h6.sal.bam	other	2377676	2377676	0	+	2	0	77	75	2.0
CP008925.1	h6.sal.bam	other	2377677	2377677	0	+	1	3	78	76	1.0
CP008925.1	h6.sal.bam	other	2377678	2377678	0	+	2	1	78	74	2.0
CP008925.1	h6.sal.bam	other	2377679	2377679	0	+	0	1	78	73	0.0
CP008925.1	h6.sal.bam	other	2377680	2377680	0	+	2	1	79	72	2.0
CP008925.1	h6.sal.bam	other	2377681	2377681	0	+	1	0	79	73	1.0
CP008925.1	h6.sal.bam	other	2377682	2377682	0	+	0	1	79	73	0.0
CP008925.1	h6.sal.bam	other	2377683	2377683	0	+	2	1	80	75	2.0
CP008925.1	h6.sal.bam	other	2377684	2377684	0	+	1	0	81	75	1.0
CP008925.1	h6.sal.bam	other	2377685	2377685	0	+	3	2	84	75	3.0
CP008925.1	h6.sal.bam	other	2377686	2377686	0	+	1	4	85	73	1.0
CP008925.1	h6.sal.bam	other	2377687	2377687	0	+	0	0	85	70	0.0
CP008925.1	h6.sal.bam	other	2377688	2377688	0	+	1	3	86	72	1.0
CP008925.1	h6.sal.bam	other	2377689	2377689	0	+	0	1	86	69	0.0
CP008925.1	h6.sal.bam	other	2377690	2377690	0	+	3	1	89	68	3.0
CP008925.1	h6.sal.bam	other	2377691	2377691	0	+	2	0	89	67	2.0
CP008925.1	h6.sal.bam	other	2377692	2377692	0	+	1	0	90	68	1.0
CP008925.1	h6.sal.bam	other	2377693	2377693	0	+	2	3	91	71	2.0
CP008925.1	h6.sal.bam	other	2377694	2377694	0	+	2	2	93	68	2.0
CP008925.1	h6.sal.bam	other	2377695	2377695	0	+	1	0	93	69	1.0
CP008925.1	h6.sal.bam	other	2377696	2377696	0	+	3	1	93	69	3.0
CP008925.1	h6.sal.bam	other	2377697	2377697	0	+	2	0	95	72	2.0
CP008925.1	h6.sal.bam	other	2377698	2377698	0	+	0	0	95	72	0.0
CP008925.1	h6.sal.bam	other	2377699	2377699	0	+	0	0	95	72	0.0
CP008925.1	h6.sal.bam	other	2377700	2377700	0	+	1	3	95	72	1.0
CP008925.1	h6.sal.bam	other	2377701	2377701	0	+	1	0	96	69	1.0
CP008925.1	h6.sal.bam	other	2377702	2377702	0	+	0	2	94	69	0.0
CP008925.1	h6.sal.bam	other	2377703	2377703	0	+	2	3	96	70	2.0
CP008925.1	h6.sal.bam	other	2377704	2377704	0	+	2	3	90	68	2.0
CP008925.1	h6.sal.bam	other	2377705	2377705	0	+	2	4	92	65	2.0
CP008925.1	h6.sal.bam	other	2377706	2377706	0	+	1	1	93	62	1.0
CP008925.1	h6.sal.bam	other	2377707	2377707	0	+	1	1	92	64	1.0
CP008925.1	h6.sal.bam	other	2377708	2377708	0	+	6	1	98	65	6.0
CP008925.1	h6.sal.bam	other	2377709	2377709	0	+	1	1	98	64	1.0
CP008925.1	h6.sal.bam	other	2377710	2377710	0	+	0	0	97	64	0.0
CP008925.1	h6.sal.bam	other	2377711	2377711	0	+	0	0	97	65	0.0
CP008925.1	h6.sal.bam	other	2377712	2377712	0	+	1	1	98	65	1.0
CP008925.1	h6.sal.bam	other	2377713	2377713	0	+	0	0	98	66	0.0
CP008925.1	h6.sal.bam	other	2377714	2377714	0	+	0	1	94	67	0.0
CP008925.1	h6.sal.bam	other	2377715	2377715	0	+	0	0	94	67	0.0
CP008925.1	h6.sal.bam	other	2377716	2377716	0	+	0	1	93	68	0.0
CP008925.1	h6.sal.bam	other	2377717	2377717	0	+	0	3	90	68	0.0
CP008925.1	h6.sal.bam	other	2377718	2377718	0	+	0	0	90	65	0.0
CP008925.1	h6.sal.bam	other	2377719	2377719	0	+	1	0	90	65	1.0
CP008925.1	h6.sal.bam	other	2377720	2377720	0	+	1	1	90	70	1.0
CP008925.1	h6.sal.bam	other	2377721	2377721	0	+	0	1	90	70	0.0
CP008925.1	h6.sal.bam	other	2377722	2377722	0	+	2	1	90	69	2.0
CP008925.1	h6.sal.bam	other	2377723	2377723	0	+	1	0	91	70	1.0
CP008925.1	h6.sal.bam	other	2377724	2377724	0	+	0	1	88	70	0.0
CP008925.1	h6.sal.bam	other	2377725	2377725	0	+	0	0	87	69	0.0
CP008925.1	h6.sal.bam	other	2377726	2377726	0	+	0	1	87	69	0.0
CP008925.1	h6.sal.bam	other	2377727	2377727	0	+	2	1	89	69	2.0
CP008925.1	h6.sal.bam	other	2377728	2377728	0	+	1	0	88	68	1.0
CP008925.1	h6.sal.bam	other	2377729	2377729	0	+	1	0	89	71	1.0
CP008925.1	h6.sal.bam	other	2377730	2377730	0	+	2	0	91	71	2.0
CP008925.1	h6.sal.bam	other	2377731	2377731	0	+	1	0	92	71	1.0
CP008925.1	h6.sal.bam	other	2377732	2377732	0	+	1	1	91	74	1.0
CP008925.1	h6.sal.bam	other	2377733	2377733	0	+	0	0	89	75	0.0
CP008925.1	h6.sal.bam	other	2377734	2377734	0	+	0	0	88	76	0.0
CP008925.1	h6.sal.bam	other	2377735	2377735	0	+	1	2	88	76	1.0
CP008925.1	h6.sal.bam	other	2377736	2377736	0	+	4	0	86	76	4.0
CP008925.1	h6.sal.bam	other	2377737	2377737	0	+	0	2	86	77	0.0
CP008925.1	h6.sal.bam	other	2377738	2377738	0	+	0	1	86	75	0.0
CP008925.1	h6.sal.bam	other	2377739	2377739	0	+	1	2	86	75	1.0
CP008925.1	h6.sal.bam	other	2377740	2377740	0	+	2	2	84	78	2.0
CP008925.1	h6.sal.bam	other	2377741	2377741	0	+	1	2	85	77	1.0
CP008925.1	h6.sal.bam	other	2377742	2377742	0	+	0	0	85	75	0.0
CP008925.1	h6.sal.bam	other	2377743	2377743	0	+	2	0	87	75	2.0
CP008925.1	h6.sal.bam	other	2377744	2377744	0	+	6	1	90	78	6.0
CP008925.1	h6.sal.bam	other	2377745	2377745	0	+	0	1	84	77	0.0
CP008925.1	h6.sal.bam	other	2377746	2377746	0	+	1	1	85	79	1.0
CP008925.1	h6.sal.bam	other	2377747	2377747	0	+	1	1	82	82	1.0
CP008925.1	h6.sal.bam	other	2377748	2377748	0	+	3	0	85	84	3.0
CP008925.1	h6.sal.bam	other	2377749	2377749	0	+	1	1	86	85	1.0
CP008925.1	h6.sal.bam	other	2377750	2377750	0	+	2	2	88	85	2.0
CP008925.1	h6.sal.bam	other	2377751	2377751	0	+	0	1	83	84	0.0
CP008925.1	h6.sal.bam	other	2377752	2377752	0	+	1	1	84	85	1.0
CP008925.1	h6.sal.bam	other	2377753	2377753	0	+	1	1	85	86	1.0
CP008925.1	h6.sal.bam	other	2377754	2377754	0	+	1	0	86	86	1.0
CP008925.1	h6.sal.bam	other	2377755	2377755	0	+	2	2	85	88	2.0
CP008925.1	h6.sal.bam	other	2377756	2377756	0	+	0	0	85	86	0.0
CP008925.1	h6.sal.bam	other	2377757	2377757	0	+	0	2	85	89	0.0
CP008925.1	h6.sal.bam	other	2377758	2377758	0	+	1	1	84	88	1.0
CP008925.1	h6.sal.bam	other	2377759	2377759	0	+	0	0	83	88	0.0
CP008925.1	h6.sal.bam	other	2377760	2377760	0	+	1	1	81	90	1.0
CP008925.1	h6.sal.bam	other	2377761	2377761	0	+	1	0	80	94	1.0
CP008925.1	h6.sal.bam	other	2377762	2377762	0	+	2	2	82	94	2.0
CP008925.1	h6.sal.bam	other	2377763	2377763	0	+	1	0	82	94	1.0
CP008925.1	h6.sal.bam	other	2377764	2377764	0	+	0	1	82	96	0.0
CP008925.1	h6.sal.bam	other	2377765	2377765	0	+	0	0	78	95	0.0
CP008925.1	h6.sal.bam	other	2377766	2377766	0	+	3	1	80	97	3.0
CP008925.1	h6.sal.bam	other	2377767	2377767	0	+	0	2	79	97	0.0
CP008925.1	h6.sal.bam	other	2377768	2377768	0	+	2	1	77	97	2.0
CP008925.1	h6.sal.bam	other	2377769	2377769	0	+	1	2	77	99	1.0
CP008925.1	h6.sal.bam	other	2377770	2377770	0	+	1	0	75	100	1.0
CP008925.1	h6.sal.bam	other	2377771	2377771	0	+	1	5	74	101	1.0
CP008925.1	h6.sal.bam	other	2377772	2377772	0	+	0	0	74	96	0.0
CP008925.1	h6.sal.bam	other	2377773	2377773	0	+	1	0	75	98	1.0
CP008925.1	h6.sal.bam	other	2377774	2377774	0	+	1	0	76	98	1.0
CP008925.1	h6.sal.bam	other	2377775	2377775	0	+	0	3	75	100	0.0
CP008925.1	h6.sal.bam	other	2377776	2377776	0	+	1	0	75	99	1.0
CP008925.1	h6.sal.bam	other	2377777	2377777	0	+	0	1	75	102	0.0
CP008925.1	h6.sal.bam	other	2377778	2377778	0	+	2	1	75	102	2.0
CP008925.1	h6.sal.bam	other	2377779	2377779	0	+	1	0	73	106	1.0
CP008925.1	h6.sal.bam	other	2377780	2377780	0	+	0	1	72	106	0.0
CP008925.1	h6.sal.bam	other	2377781	2377781	0	+	1	2	71	105	1.0
CP008925.1	h6.sal.bam	other	2377782	2377782	0	+	0	2	71	103	0.0
CP008925.1	h6.sal.bam	other	2377783	2377783	0	+	1	0	67	103	1.0
CP008925.1	h6.sal.bam	other	2377784	2377784	0	+	3	1	69	104	3.0
CP008925.1	h6.sal.bam	other	2377785	2377785	0	+	0	0	68	104	0.0
CP008925.1	h6.sal.bam	other	2377786	2377786	0	+	3	0	71	104	3.0
CP008925.1	h6.sal.bam	other	2377787	2377787	0	+	1	2	72	107	1.0
CP008925.1	h6.sal.bam	other	2377788	2377788	0	+	2	1	74	107	2.0
CP008925.1	h6.sal.bam	other	2377789	2377789	0	+	0	1	74	106	0.0
CP008925.1	h6.sal.bam	other	2377790	2377790	0	+	1	2	75	105	1.0
CP008925.1	h6.sal.bam	other	2377791	2377791	0	+	1	1	76	105	1.0
CP008925.1	h6.sal.bam	other	2377792	2377792	0	+	0	2	76	104	0.0
CP008925.1	h6.sal.bam	other	2377793	2377793	0	+	0	2	75	104	0.0
CP008925.1	h6.sal.bam	other	2377794	2377794	0	+	0	1	74	102	0.0
CP008925.1	h6.sal.bam	other	2377795	2377795	0	+	0	0	74	101	0.0
CP008925.1	h6.sal.bam	other	2377796	2377796	0	+	0	0	72	103	0.0
CP008925.1	h6.sal.bam	other	2377797	2377797	0	+	1	2	72	104	1.0
CP008925.1	h6.sal.bam	other	2377798	2377798	0	+	1	0	73	103	1.0
CP008925.1	h6.sal.bam	other	2377799	2377799	0	+	0	0	73	103	0.0
CP008925.1	h6.sal.bam	other	2377800	2377800	0	+	1	0	74	104	1.0
CP008925.1	h6.sal.bam	other	2377801	2377801	0	+	0	1	72	105	0.0
CP008925.1	h6.sal.bam	other	2377802	2377802	0	+	1	1	72	105	1.0
CP008925.1	h6.sal.bam	other	2377803	2377803	0	+	1	2	73	104	1.0
CP008925.1	h6.sal.bam	other	2377804	2377804	0	+	2	3	74	103	2.0
CP008925.1	h6.sal.bam	other	2377805	2377805	0	+	1	0	72	102	1.0
CP008925.1	h6.sal.bam	other	2377806	2377806	0	+	1	2	72	104	1.0
CP008925.1	h6.sal.bam	other	2377807	2377807	0	+	0	1	72	102	0.0
CP008925.1	h6.sal.bam	other	2377808	2377808	0	+	1	0	73	104	1.0
CP008925.1	h6.sal.bam	other	2377809	2377809	0	+	4	2	76	106	4.0
CP008925.1	h6.sal.bam	other	2377810	2377810	0	+	1	2	73	107	1.0
CP008925.1	h6.sal.bam	other	2377811	2377811	0	+	1	1	74	106	1.0
CP008925.1	h6.sal.bam	other	2377812	2377812	0	+	0	1	74	107	0.0
CP008925.1	h6.sal.bam	other	2377813	2377813	0	+	1	0	74	108	1.0
CP008925.1	h6.sal.bam	other	2377814	2377814	0	+	1	3	75	108	1.0
CP008925.1	h6.sal.bam	other	2377815	2377815	0	+	2	1	74	108	2.0
CP008925.1	h6.sal.bam	other	2377816	2377816	0	+	3	0	77	107	3.0
CP008925.1	h6.sal.bam	other	2377817	2377817	0	+	3	0	80	108	3.0
CP008925.1	h6.sal.bam	other	2377818	2377818	0	+	6	3	84	111	6.0
CP008925.1	h6.sal.bam	other	2377819	2377819	0	+	1	0	79	108	1.0
CP008925.1	h6.sal.bam	other	2377820	2377820	0	+	1	3	80	108	1.0
CP008925.1	h6.sal.bam	other	2377821	2377821	0	+	1	4	79	107	1.0
CP008925.1	h6.sal.bam	other	2377822	2377822	0	+	1	3	80	103	1.0
CP008925.1	h6.sal.bam	other	2377823	2377823	0	+	1	1	77	104	1.0
CP008925.1	h6.sal.bam	other	2377824	2377824	0	+	1	1	76	112	1.0
CP008925.1	h6.sal.bam	other	2377825	2377825	0	+	1	1	77	111	1.0
CP008925.1	h6.sal.bam	other	2377826	2377826	0	+	0	2	76	111	0.0
CP008925.1	h6.sal.bam	other	2377827	2377827	0	+	0	2	76	109	0.0
CP008925.1	h6.sal.bam	other	2377828	2377828	0	+	5	1	79	108	5.0
CP008925.1	h6.sal.bam	other	2377829	2377829	0	+	2	2	81	107	2.0
CP008925.1	h6.sal.bam	other	2377830	2377830	0	+	1	3	80	107	1.0
CP008925.1	h6.sal.bam	other	2377831	2377831	0	+	1	1	81	104	1.0
CP008925.1	h6.sal.bam	other	2377832	2377832	0	+	4	1	84	106	4.0
CP008925.1	h6.sal.bam	other	2377833	2377833	0	+	0	2	84	105	0.0
CP008925.1	h6.sal.bam	other	2377834	2377834	0	+	2	1	86	106	2.0
CP008925.1	h6.sal.bam	other	2377835	2377835	0	+	2	4	87	105	2.0
CP008925.1	h6.sal.bam	other	2377836	2377836	0	+	2	2	88	101	2.0
CP008925.1	h6.sal.bam	other	2377837	2377837	0	+	1	2	87	99	1.0
CP008925.1	h6.sal.bam	other	2377838	2377838	0	+	2	0	88	100	2.0
CP008925.1	h6.sal.bam	other	2377839	2377839	0	+	4	0	91	101	4.0
CP008925.1	h6.sal.bam	other	2377840	2377840	0	+	2	2	93	101	2.0
CP008925.1	h6.sal.bam	other	2377841	2377841	0	+	4	1	95	102	4.0
CP008925.1	h6.sal.bam	other	2377842	2377842	0	+	1	2	94	103	1.0
CP008925.1	h6.sal.bam	other	2377843	2377843	0	+	0	3	94	101	0.0
CP008925.1	h6.sal.bam	other	2377844	2377844	0	+	5	3	98	103	5.0
CP008925.1	h6.sal.bam	other	2377845	2377845	0	+	1	1	98	100	1.0
CP008925.1	h6.sal.bam	other	2377846	2377846	0	+	1	2	98	100	1.0
CP008925.1	h6.sal.bam	other	2377847	2377847	0	+	2	1	99	103	2.0
CP008925.1	h6.sal.bam	other	2377848	2377848	0	+	1	1	100	102	1.0
CP008925.1	h6.sal.bam	other	2377849	2377849	0	+	1	0	100	105	1.0
CP008925.1	h6.sal.bam	other	2377850	2377850	0	+	2	2	102	107	2.0
CP008925.1	h6.sal.bam	other	2377851	2377851	0	+	0	3	100	107	0.0
CP008925.1	h6.sal.bam	other	2377852	2377852	0	+	0	1	98	104	0.0
CP008925.1	h6.sal.bam	other	2377853	2377853	0	+	5	5	103	103	5.0
CP008925.1	h6.sal.bam	other	2377854	2377854	0	+	2	0	104	98	2.0
CP008925.1	h6.sal.bam	other	2377855	2377855	0	+	1	0	105	98	1.0
CP008925.1	h6.sal.bam	other	2377856	2377856	0	+	3	2	107	104	3.0
CP008925.1	h6.sal.bam	other	2377857	2377857	0	+	0	0	106	102	0.0
CP008925.1	h6.sal.bam	other	2377858	2377858	0	+	1	1	107	102	1.0
CP008925.1	h6.sal.bam	other	2377859	2377859	0	+	2	1	106	101	2.0
CP008925.1	h6.sal.bam	other	2377860	2377860	0	+	1	2	105	103	1.0
CP008925.1	h6.sal.bam	other	2377861	2377861	0	+	0	1	105	101	0.0
CP008925.1	h6.sal.bam	other	2377862	2377862	0	+	0	2	104	101	0.0
CP008925.1	h6.sal.bam	other	2377863	2377863	0	+	1	0	103	99	1.0
CP008925.1	h6.sal.bam	other	2377864	2377864	0	+	2	0	105	101	2.0
CP008925.1	h6.sal.bam	other	2377865	2377865	0	+	0	2	103	102	0.0
CP008925.1	h6.sal.bam	other	2377866	2377866	0	+	1	0	104	100	1.0
CP008925.1	h6.sal.bam	other	2377867	2377867	0	+	1	2	105	100	1.0
CP008925.1	h6.sal.bam	other	2377868	2377868	0	+	2	0	107	101	2.0
CP008925.1	h6.sal.bam	other	2377869	2377869	0	+	2	0	109	101	2.0
CP008925.1	h6.sal.bam	other	2377870	2377870	0	+	0	2	109	101	0.0
CP008925.1	h6.sal.bam	other	2377871	2377871	0	+	1	1	110	99	1.0
CP008925.1	h6.sal.bam	other	2377872	2377872	0	+	0	1	109	99	0.0
CP008925.1	h6.sal.bam	other	2377873	2377873	0	+	0	0	108	98	0.0
CP008925.1	h6.sal.bam	other	2377874	2377874	0	+	0	1	108	98	0.0
CP008925.1	h6.sal.bam	other	2377875	2377875	0	+	2	1	109	99	2.0
CP008925.1	h6.sal.bam	other	2377876	2377876	0	+	1	1	110	98	1.0
CP008925.1	h6.sal.bam	other	2377877	2377877	0	+	2	1	110	97	2.0
CP008925.1	h6.sal.bam	other	2377878	2377878	0	+	1	0	111	96	1.0
CP008925.1	h6.sal.bam	other	2377879	2377879	0	+	0	2	109	97	0.0
CP008925.1	h6.sal.bam	other	2377880	2377880	0	+	1	2	108	96	1.0
CP008925.1	h6.sal.bam	other	2377881	2377881	0	+	3	0	111	94	3.0
CP008925.1	h6.sal.bam	other	2377882	2377882	0	+	0	3	111	94	0.0
CP008925.1	h6.sal.bam	other	2377883	2377883	0	+	2	2	108	94	2.0
CP008925.1	h6.sal.bam	other	2377884	2377884	0	+	2	3	109	94	2.0
CP008925.1	h6.sal.bam	other	2377885	2377885	0	+	1	1	109	91	1.0
CP008925.1	h6.sal.bam	other	2377886	2377886	0	+	1	2	110	91	1.0
CP008925.1	h6.sal.bam	other	2377887	2377887	0	+	1	2	111	89	1.0
CP008925.1	h6.sal.bam	other	2377888	2377888	0	+	0	0	109	88	0.0
CP008925.1	h6.sal.bam	other	2377889	2377889	0	+	0	4	109	88	0.0
CP008925.1	h6.sal.bam	GTTC	2377890	2377890	2377898	+	2	1	103	85	2.0
CP008925.1	h6.sal.bam	other	2377891	2377891	0	+	0	2	103	85	0.0
CP008925.1	h6.sal.bam	GTTC	2377892	2377892	2377898	+	3	1	106	86	3.0
CP008925.1	h6.sal.bam	other	2377893	2377893	0	+	0	1	99	85	0.0
CP008925.1	h6.sal.bam	other	2377894	2377894	0	+	1	1	99	85	1.0
CP008925.1	h6.sal.bam	other	2377895	2377895	0	+	2	2	100	84	2.0
CP008925.1	h6.sal.bam	other	2377896	2377896	0	+	3	2	103	82	3.0
CP008925.1	h6.sal.bam	other	2377897	2377897	0	+	0	2	100	80	0.0
CP008925.1	h6.sal.bam	other	2377898	2377898	0	+	3	8	103	78	3.0
CP008925.1	h6.sal.bam	other	2377899	2377899	0	+	1	1	104	70	1.0
CP008925.1	h6.sal.bam	other	2377900	2377900	0	+	1	1	104	71	1.0
CP008925.1	h6.sal.bam	other	2377901	2377901	0	+	2	0	105	70	2.0
CP008925.1	h6.sal.bam	other	2377902	2377902	0	+	0	0	105	69	0.0
CP008925.1	h6.sal.bam	other	2377903	2377903	0	+	0	0	100	74	0.0
CP008925.1	h6.sal.bam	other	2377904	2377904	0	+	0	2	98	75	0.0
CP008925.1	h6.sal.bam	other	2377905	2377905	0	+	2	0	98	73	2.0
CP008925.1	h6.sal.bam	other	2377906	2377906	0	+	0	3	97	73	0.0
CP008925.1	h6.sal.bam	GTTC	2377907	2377907	2377898	+	2	2	95	73	2.0
CP008925.1	h6.sal.bam	other	2377908	2377908	0	+	0	2	95	72	0.0
CP008925.1	h6.sal.bam	GTTC	2377909	2377909	2377898	+	1	3	94	72	1.0
CP008925.1	h6.sal.bam	other	2377910	2377910	0	+	1	0	93	71	1.0
CP008925.1	h6.sal.bam	other	2377911	2377911	0	+	1	0	93	73	1.0
CP008925.1	h6.sal.bam	other	2377912	2377912	0	+	1	0	91	73	1.0
CP008925.1	h6.sal.bam	other	2377913	2377913	0	+	2	2	93	73	2.0
CP008925.1	h6.sal.bam	other	2377914	2377914	0	+	5	1	93	71	5.0
CP008925.1	h6.sal.bam	other	2377915	2377915	0	+	1	1	92	72	1.0
CP008925.1	h6.sal.bam	other	2377916	2377916	0	+	2	2	90	72	2.0
CP008925.1	h6.sal.bam	other	2377917	2377917	0	+	4	2	93	74	4.0
CP008925.1	h6.sal.bam	GAAC	2377918	2377918	2377926	+	1	2	94	72	1.0
CP008925.1	h6.sal.bam	other	2377919	2377919	0	+	1	0	90	71	1.0
CP008925.1	h6.sal.bam	GAAC	2377920	2377920	2377926	+	0	4	89	71	0.0
CP008925.1	h6.sal.bam	other	2377921	2377921	0	+	0	0	87	68	0.0
CP008925.1	h6.sal.bam	other	2377922	2377922	0	+	1	4	87	69	1.0
CP008925.1	h6.sal.bam	other	2377923	2377923	0	+	0	2	86	65	0.0
CP008925.1	h6.sal.bam	other	2377924	2377924	0	+	0	0	86	63	0.0
CP008925.1	h6.sal.bam	other	2377925	2377925	0	+	0	2	84	63	0.0
CP008925.1	h6.sal.bam	other	2377926	2377926	0	+	2	0	86	61	2.0
CP008925.1	h6.sal.bam	other	2377927	2377927	0	+	0	0	81	61	0.0
CP008925.1	h6.sal.bam	other	2377928	2377928	0	+	0	0	80	62	0.0
CP008925.1	h6.sal.bam	other	2377929	2377929	0	+	2	6	82	63	2.0
CP008925.1	h6.sal.bam	other	2377930	2377930	0	+	3	0	84	57	3.0
CP008925.1	h6.sal.bam	other	2377931	2377931	0	+	0	1	81	58	0.0
CP008925.1	h6.sal.bam	other	2377932	2377932	0	+	1	0	82	58	1.0
CP008925.1	h6.sal.bam	other	2377933	2377933	0	+	6	1	85	58	6.0
CP008925.1	h6.sal.bam	other	2377934	2377934	0	+	0	2	85	57	0.0
CP008925.1	h6.sal.bam	GAAC	2377935	2377935	2377926	+	4	1	88	55	4.0
CP008925.1	h6.sal.bam	other	2377936	2377936	0	+	2	0	90	55	2.0
CP008925.1	h6.sal.bam	GAAC	2377937	2377937	2377926	+	1	2	91	56	1.0
CP008925.1	h6.sal.bam	other	2377938	2377938	0	+	1	0	89	54	1.0
CP008925.1	h6.sal.bam	other	2377939	2377939	0	+	1	1	90	55	1.0
CP008925.1	h6.sal.bam	other	2377940	2377940	0	+	0	0	89	54	0.0
CP008925.1	h6.sal.bam	other	2377941	2377941	0	+	2	0	88	54	2.0
CP008925.1	h6.sal.bam	other	2377942	2377942	0	+	1	3	89	54	1.0
CP008925.1	h6.sal.bam	other	2377943	2377943	0	+	0	0	87	51	0.0
CP008925.1	h6.sal.bam	other	2377944	2377944	0	+	2	0	88	52	2.0
CP008925.1	h6.sal.bam	other	2377945	2377945	0	+	1	0	89	53	1.0
CP008925.1	h6.sal.bam	other	2377946	2377946	0	+	1	1	90	53	1.0
CP008925.1	h6.sal.bam	other	2377947	2377947	0	+	3	0	93	57	3.0
CP008925.1	h6.sal.bam	other	2377948	2377948	0	+	1	0	94	57	1.0
CP008925.1	h6.sal.bam	other	2377949	2377949	0	+	0	2	93	58	0.0
CP008925.1	h6.sal.bam	other	2377950	2377950	0	+	1	0	93	61	1.0
CP008925.1	h6.sal.bam	other	2377951	2377951	0	+	0	0	91	61	0.0
CP008925.1	h6.sal.bam	other	2377952	2377952	0	+	1	0	90	61	1.0
CP008925.1	h6.sal.bam	other	2377953	2377953	0	+	3	1	92	63	3.0
CP008925.1	h6.sal.bam	other	2377954	2377954	0	+	3	0	94	62	3.0
CP008925.1	h6.sal.bam	other	2377955	2377955	0	+	0	0	94	63	0.0
CP008925.1	h6.sal.bam	other	2377956	2377956	0	+	1	1	91	64	1.0
CP008925.1	h6.sal.bam	other	2377957	2377957	0	+	2	2	93	63	2.0
CP008925.1	h6.sal.bam	other	2377958	2377958	0	+	2	1	94	64	2.0
CP008925.1	h6.sal.bam	other	2377959	2377959	0	+	1	1	92	63	1.0
CP008925.1	h6.sal.bam	other	2377960	2377960	0	+	1	1	93	63	1.0
CP008925.1	h6.sal.bam	other	2377961	2377961	0	+	3	0	94	63	3.0
CP008925.1	h6.sal.bam	other	2377962	2377962	0	+	0	1	94	64	0.0
CP008925.1	h6.sal.bam	other	2377963	2377963	0	+	2	0	96	65	2.0
CP008925.1	h6.sal.bam	other	2377964	2377964	0	+	3	1	99	65	3.0
CP008925.1	h6.sal.bam	other	2377965	2377965	0	+	0	1	97	64	0.0
CP008925.1	h6.sal.bam	other	2377966	2377966	0	+	2	3	96	65	2.0
CP008925.1	h6.sal.bam	other	2377967	2377967	0	+	2	0	98	63	2.0
CP008925.1	h6.sal.bam	other	2377968	2377968	0	+	0	1	98	63	0.0
CP008925.1	h6.sal.bam	other	2377969	2377969	0	+	1	0	96	62	1.0
CP008925.1	h6.sal.bam	other	2377970	2377970	0	+	4	0	97	62	4.0
CP008925.1	h6.sal.bam	other	2377971	2377971	0	+	0	1	97	62	0.0
CP008925.1	h6.sal.bam	other	2377972	2377972	0	+	0	0	97	64	0.0
CP008925.1	h6.sal.bam	other	2377973	2377973	0	+	0	1	94	65	0.0
CP008925.1	h6.sal.bam	other	2377974	2377974	0	+	0	0	93	65	0.0
CP008925.1	h6.sal.bam	other	2377975	2377975	0	+	0	3	92	65	0.0
CP008925.1	h6.sal.bam	other	2377976	2377976	0	+	3	1	93	66	3.0
CP008925.1	h6.sal.bam	other	2377977	2377977	0	+	0	1	93	65	0.0
CP008925.1	h6.sal.bam	other	2377978	2377978	0	+	4	0	96	64	4.0
CP008925.1	h6.sal.bam	other	2377979	2377979	0	+	3	0	97	64	3.0
CP008925.1	h6.sal.bam	other	2377980	2377980	0	+	1	3	98	64	1.0
CP008925.1	h6.sal.bam	other	2377981	2377981	0	+	3	1	99	66	3.0
CP008925.1	h6.sal.bam	other	2377982	2377982	0	+	3	2	102	66	3.0
CP008925.1	h6.sal.bam	other	2377983	2377983	0	+	2	2	104	66	2.0
CP008925.1	h6.sal.bam	other	2377984	2377984	0	+	1	1	104	64	1.0
CP008925.1	h6.sal.bam	other	2377985	2377985	0	+	2	1	104	64	2.0
CP008925.1	h6.sal.bam	other	2377986	2377986	0	+	7	0	109	63	7.0
CP008925.1	h6.sal.bam	other	2377987	2377987	0	+	4	0	113	63	4.0
CP008925.1	h6.sal.bam	other	2377988	2377988	0	+	6	2	116	63	6.0
CP008925.1	h6.sal.bam	other	2377989	2377989	0	+	3	1	115	68	3.0
CP008925.1	h6.sal.bam	other	2377990	2377990	0	+	0	0	115	67	0.0
CP008925.1	h6.sal.bam	other	2377991	2377991	0	+	2	4	114	67	2.0
CP008925.1	h6.sal.bam	other	2377992	2377992	0	+	0	1	111	69	0.0
CP008925.1	h6.sal.bam	other	2377993	2377993	0	+	2	0	113	68	2.0
CP008925.1	h6.sal.bam	other	2377994	2377994	0	+	0	1	112	71	0.0
CP008925.1	h6.sal.bam	other	2377995	2377995	0	+	4	0	116	70	4.0
CP008925.1	h6.sal.bam	other	2377996	2377996	0	+	0	1	116	70	0.0
CP008925.1	h6.sal.bam	other	2377997	2377997	0	+	3	0	119	72	3.0
CP008925.1	h6.sal.bam	other	2377998	2377998	0	+	1	0	120	72	1.0
CP008925.1	h6.sal.bam	other	2377999	2377999	0	+	0	0	120	72	0.0
CP008925.1	h6.sal.bam	other	2378000	2378000	0	+	1	0	121	72	1.0
CP008925.1	h6.sal.bam	other	2378001	2378001	0	+	1	0	120	74	1.0
CP008925.1	h6.sal.bam	other	2378002	2378002	0	+	1	1	121	74	1.0
CP008925.1	h6.sal.bam	other	2378003	2378003	0	+	0	1	119	76	0.0
CP008925.1	h6.sal.bam	other	2378004	2378004	0	+	1	0	118	78	1.0
CP008925.1	h6.sal.bam	other	2378005	2378005	0	+	0	1	117	78	0.0
CP008925.1	h6.sal.bam	other	2378006	2378006	0	+	1	1	118	77	1.0
CP008925.1	h6.sal.bam	other	2378007	2378007	0	+	0	0	116	76	0.0
CP008925.1	h6.sal.bam	other	2378008	2378008	0	+	3	0	113	77	3.0
CP008925.1	h6.sal.bam	other	2378009	2378009	0	+	0	0	113	77	0.0
CP008925.1	h6.sal.bam	other	2378010	2378010	0	+	1	1	111	77	1.0
CP008925.1	h6.sal.bam	other	2378011	2378011	0	+	3	1	111	76	3.0
CP008925.1	h6.sal.bam	other	2378012	2378012	0	+	3	0	113	75	3.0
CP008925.1	h6.sal.bam	other	2378013	2378013	0	+	2	1	115	75	2.0
CP008925.1	h6.sal.bam	other	2378014	2378014	0	+	1	1	114	76	1.0
CP008925.1	h6.sal.bam	other	2378015	2378015	0	+	4	0	118	76	4.0
CP008925.1	h6.sal.bam	other	2378016	2378016	0	+	5	0	121	76	5.0
CP008925.1	h6.sal.bam	other	2378017	2378017	0	+	2	0	122	76	2.0
CP008925.1	h6.sal.bam	other	2378018	2378018	0	+	0	0	122	79	0.0
CP008925.1	h6.sal.bam	other	2378019	2378019	0	+	0	2	119	80	0.0
CP008925.1	h6.sal.bam	other	2378020	2378020	0	+	0	4	119	81	0.0
CP008925.1	h6.sal.bam	other	2378021	2378021	0	+	1	1	119	78	1.0
CP008925.1	h6.sal.bam	other	2378022	2378022	0	+	2	1	119	78	2.0
CP008925.1	h6.sal.bam	other	2378023	2378023	0	+	1	1	119	77	1.0
CP008925.1	h6.sal.bam	other	2378024	2378024	0	+	1	4	120	77	1.0
CP008925.1	h6.sal.bam	other	2378025	2378025	0	+	1	1	120	75	1.0
CP008925.1	h6.sal.bam	other	2378026	2378026	0	+	0	1	120	74	0.0
CP008925.1	h6.sal.bam	other	2378027	2378027	0	+	1	0	120	76	1.0
CP008925.1	h6.sal.bam	other	2378028	2378028	0	+	1	0	118	78	1.0
CP008925.1	h6.sal.bam	other	2378029	2378029	0	+	0	1	115	79	0.0
CP008925.1	h6.sal.bam	other	2378030	2378030	0	+	0	2	115	82	0.0
CP008925.1	h6.sal.bam	other	2378031	2378031	0	+	0	1	113	80	0.0
CP008925.1	h6.sal.bam	other	2378032	2378032	0	+	2	2	113	81	2.0
CP008925.1	h6.sal.bam	other	2378033	2378033	0	+	1	0	112	79	1.0
CP008925.1	h6.sal.bam	other	2378034	2378034	0	+	2	1	113	80	2.0
CP008925.1	h6.sal.bam	other	2378035	2378035	0	+	1	1	114	79	1.0
CP008925.1	h6.sal.bam	other	2378036	2378036	0	+	1	0	112	81	1.0
CP008925.1	h6.sal.bam	other	2378037	2378037	0	+	0	2	109	81	0.0
CP008925.1	h6.sal.bam	other	2378038	2378038	0	+	1	2	110	81	1.0
CP008925.1	h6.sal.bam	other	2378039	2378039	0	+	1	0	109	79	1.0
CP008925.1	h6.sal.bam	other	2378040	2378040	0	+	0	0	105	80	0.0
CP008925.1	h6.sal.bam	other	2378041	2378041	0	+	1	0	106	82	1.0
CP008925.1	h6.sal.bam	other	2378042	2378042	0	+	0	0	106	82	0.0
CP008925.1	h6.sal.bam	other	2378043	2378043	0	+	5	0	110	83	5.0
CP008925.1	h6.sal.bam	other	2378044	2378044	0	+	0	0	109	83	0.0
CP008925.1	h6.sal.bam	other	2378045	2378045	0	+	1	3	107	84	1.0
CP008925.1	h6.sal.bam	other	2378046	2378046	0	+	1	1	108	83	1.0
CP008925.1	h6.sal.bam	other	2378047	2378047	0	+	0	1	108	84	0.0
CP008925.1	h6.sal.bam	other	2378048	2378048	0	+	6	0	114	85	6.0
CP008925.1	h6.sal.bam	other	2378049	2378049	0	+	0	2	114	85	0.0
CP008925.1	h6.sal.bam	GAAC	2378050	2378050	2378058	+	1	2	115	83	1.0
CP008925.1	h6.sal.bam	other	2378051	2378051	0	+	1	0	113	82	1.0
CP008925.1	h6.sal.bam	GAAC	2378052	2378052	2378058	+	1	0	114	83	1.0
CP008925.1	h6.sal.bam	other	2378053	2378053	0	+	1	0	111	83	1.0
CP008925.1	h6.sal.bam	other	2378054	2378054	0	+	1	4	109	86	1.0
CP008925.1	h6.sal.bam	other	2378055	2378055	0	+	1	1	106	85	1.0
CP008925.1	h6.sal.bam	other	2378056	2378056	0	+	2	1	103	86	2.0
CP008925.1	h6.sal.bam	other	2378057	2378057	0	+	1	2	104	86	1.0
CP008925.1	h6.sal.bam	other	2378058	2378058	0	+	1	0	105	85	1.0
CP008925.1	h6.sal.bam	other	2378059	2378059	0	+	0	1	102	86	0.0
CP008925.1	h6.sal.bam	other	2378060	2378060	0	+	1	0	96	87	1.0
CP008925.1	h6.sal.bam	other	2378061	2378061	0	+	0	3	96	92	0.0
CP008925.1	h6.sal.bam	other	2378062	2378062	0	+	2	0	85	89	2.0
CP008925.1	h6.sal.bam	other	2378063	2378063	0	+	0	4	85	91	0.0
CP008925.1	h6.sal.bam	other	2378064	2378064	0	+	1	0	86	87	1.0
CP008925.1	h6.sal.bam	other	2378065	2378065	0	+	1	3	85	87	1.0
CP008925.1	h6.sal.bam	other	2378066	2378066	0	+	1	3	86	86	1.0
CP008925.1	h6.sal.bam	GAAC	2378067	2378067	2378058	+	1	3	87	83	1.0
CP008925.1	h6.sal.bam	other	2378068	2378068	0	+	2	2	87	87	2.0
CP008925.1	h6.sal.bam	GAAC	2378069	2378069	2378058	+	0	1	83	88	0.0
CP008925.1	h6.sal.bam	other	2378070	2378070	0	+	2	0	85	87	2.0
CP008925.1	h6.sal.bam	other	2378071	2378071	0	+	0	0	85	87	0.0
CP008925.1	h6.sal.bam	other	2378072	2378072	0	+	1	0	82	87	1.0
CP008925.1	h6.sal.bam	other	2378073	2378073	0	+	0	0	82	88	0.0
CP008925.1	h6.sal.bam	other	2378074	2378074	0	+	0	2	81	88	0.0
CP008925.1	h6.sal.bam	other	2378075	2378075	0	+	0	0	81	87	0.0
CP008925.1	h6.sal.bam	other	2378076	2378076	0	+	0	0	79	88	0.0
CP008925.1	h6.sal.bam	other	2378077	2378077	0	+	0	3	79	88	0.0
CP008925.1	h6.sal.bam	other	2378078	2378078	0	+	1	3	80	88	1.0
CP008925.1	h6.sal.bam	other	2378079	2378079	0	+	0	0	79	85	0.0
CP008925.1	h6.sal.bam	other	2378080	2378080	0	+	2	0	80	85	2.0
CP008925.1	h6.sal.bam	other	2378081	2378081	0	+	4	0	81	85	4.0
CP008925.1	h6.sal.bam	other	2378082	2378082	0	+	2	1	83	86	2.0
CP008925.1	h6.sal.bam	other	2378083	2378083	0	+	3	0	86	85	3.0
CP008925.1	h6.sal.bam	other	2378084	2378084	0	+	1	0	86	85	1.0
CP008925.1	h6.sal.bam	other	2378085	2378085	0	+	0	0	85	85	0.0
CP008925.1	h6.sal.bam	other	2378086	2378086	0	+	0	0	83	85	0.0
CP008925.1	h6.sal.bam	other	2378087	2378087	0	+	1	0	81	86	1.0
CP008925.1	h6.sal.bam	other	2378088	2378088	0	+	2	2	81	86	2.0
CP008925.1	h6.sal.bam	other	2378089	2378089	0	+	4	1	79	84	4.0
CP008925.1	h6.sal.bam	other	2378090	2378090	0	+	0	2	79	83	0.0
CP008925.1	h6.sal.bam	other	2378091	2378091	0	+	2	1	77	81	2.0
CP008925.1	h6.sal.bam	other	2378092	2378092	0	+	1	0	76	88	1.0
CP008925.1	h6.sal.bam	other	2378093	2378093	0	+	1	1	77	88	1.0
CP008925.1	h6.sal.bam	other	2378094	2378094	0	+	0	3	77	87	0.0
CP008925.1	h6.sal.bam	other	2378095	2378095	0	+	2	1	79	91	2.0
CP008925.1	h6.sal.bam	other	2378096	2378096	0	+	1	1	79	91	1.0
CP008925.1	h6.sal.bam	other	2378097	2378097	0	+	1	1	78	90	1.0
CP008925.1	h6.sal.bam	other	2378098	2378098	0	+	5	1	82	89	5.0
CP008925.1	h6.sal.bam	other	2378099	2378099	0	+	1	1	82	88	1.0
CP008925.1	h6.sal.bam	other	2378100	2378100	0	+	0	1	81	90	0.0
CP008925.1	h6.sal.bam	other	2378101	2378101	0	+	3	2	83	90	3.0
CP008925.1	h6.sal.bam	other	2378102	2378102	0	+	0	2	83	88	0.0
CP008925.1	h6.sal.bam	other	2378103	2378103	0	+	1	1	83	87	1.0
CP008925.1	h6.sal.bam	other	2378104	2378104	0	+	2	4	85	89	2.0
CP008925.1	h6.sal.bam	other	2378105	2378105	0	+	2	1	87	85	2.0
CP008925.1	h6.sal.bam	other	2378106	2378106	0	+	2	1	89	84	2.0
CP008925.1	h6.sal.bam	other	2378107	2378107	0	+	2	0	89	88	2.0
CP008925.1	h6.sal.bam	other	2378108	2378108	0	+	3	1	88	90	3.0
CP008925.1	h6.sal.bam	other	2378109	2378109	0	+	1	3	89	89	1.0
CP008925.1	h6.sal.bam	other	2378110	2378110	0	+	2	0	90	87	2.0
CP008925.1	h6.sal.bam	other	2378111	2378111	0	+	1	1	91	87	1.0
CP008925.1	h6.sal.bam	other	2378112	2378112	0	+	1	2	92	87	1.0
CP008925.1	h6.sal.bam	other	2378113	2378113	0	+	1	2	92	85	1.0
CP008925.1	h6.sal.bam	other	2378114	2378114	0	+	2	0	93	83	2.0
CP008925.1	h6.sal.bam	other	2378115	2378115	0	+	1	1	94	83	1.0
CP008925.1	h6.sal.bam	other	2378116	2378116	0	+	1	0	93	82	1.0
CP008925.1	h6.sal.bam	other	2378117	2378117	0	+	2	0	95	84	2.0
CP008925.1	h6.sal.bam	other	2378118	2378118	0	+	2	1	93	84	2.0
CP008925.1	h6.sal.bam	other	2378119	2378119	0	+	1	1	93	83	1.0
CP008925.1	h6.sal.bam	other	2378120	2378120	0	+	3	2	95	83	3.0
CP008925.1	h6.sal.bam	other	2378121	2378121	0	+	4	1	98	84	4.0
CP008925.1	h6.sal.bam	other	2378122	2378122	0	+	1	2	99	84	1.0
CP008925.1	h6.sal.bam	other	2378123	2378123	0	+	2	0	95	82	2.0
CP008925.1	h6.sal.bam	other	2378124	2378124	0	+	3	1	98	82	3.0
CP008925.1	h6.sal.bam	other	2378125	2378125	0	+	2	1	99	85	2.0
CP008925.1	h6.sal.bam	other	2378126	2378126	0	+	1	0	99	84	1.0
CP008925.1	h6.sal.bam	other	2378127	2378127	0	+	3	3	101	84	3.0
CP008925.1	h6.sal.bam	other	2378128	2378128	0	+	3	2	103	83	3.0
CP008925.1	h6.sal.bam	other	2378129	2378129	0	+	0	1	102	81	0.0
CP008925.1	h6.sal.bam	other	2378130	2378130	0	+	1	2	102	81	1.0
CP008925.1	h6.sal.bam	other	2378131	2378131	0	+	3	1	103	80	3.0
CP008925.1	h6.sal.bam	other	2378132	2378132	0	+	2	1	104	79	2.0
CP008925.1	h6.sal.bam	other	2378133	2378133	0	+	2	1	105	78	2.0
CP008925.1	h6.sal.bam	other	2378134	2378134	0	+	0	2	105	77	0.0
CP008925.1	h6.sal.bam	other	2378135	2378135	0	+	1	5	105	76	1.0
CP008925.1	h6.sal.bam	other	2378136	2378136	0	+	1	0	106	71	1.0
CP008925.1	h6.sal.bam	other	2378137	2378137	0	+	2	2	106	71	2.0
CP008925.1	h6.sal.bam	other	2378138	2378138	0	+	2	0	107	70	2.0
CP008925.1	h6.sal.bam	other	2378139	2378139	0	+	2	0	108	74	2.0
CP008925.1	h6.sal.bam	other	2378140	2378140	0	+	1	2	109	74	1.0
CP008925.1	h6.sal.bam	other	2378141	2378141	0	+	1	2	109	76	1.0
CP008925.1	h6.sal.bam	other	2378142	2378142	0	+	1	5	107	75	1.0
CP008925.1	h6.sal.bam	other	2378143	2378143	0	+	0	3	106	78	0.0
CP008925.1	h6.sal.bam	other	2378144	2378144	0	+	0	0	106	75	0.0
CP008925.1	h6.sal.bam	other	2378145	2378145	0	+	2	0	106	75	2.0
CP008925.1	h6.sal.bam	other	2378146	2378146	0	+	1	0	107	77	1.0
CP008925.1	h6.sal.bam	other	2378147	2378147	0	+	1	1	108	80	1.0
CP008925.1	h6.sal.bam	other	2378148	2378148	0	+	1	0	109	79	1.0
CP008925.1	h6.sal.bam	other	2378149	2378149	0	+	0	1	108	79	0.0
CP008925.1	h6.sal.bam	other	2378150	2378150	0	+	2	1	110	79	2.0
CP008925.1	h6.sal.bam	other	2378151	2378151	0	+	2	1	112	78	2.0
CP008925.1	h6.sal.bam	other	2378152	2378152	0	+	0	2	112	77	0.0
CP008925.1	h6.sal.bam	other	2378153	2378153	0	+	0	0	111	78	0.0
CP008925.1	h6.sal.bam	other	2378154	2378154	0	+	1	0	112	78	1.0
CP008925.1	h6.sal.bam	other	2378155	2378155	0	+	2	0	112	80	2.0
CP008925.1	h6.sal.bam	other	2378156	2378156	0	+	3	1	111	83	3.0
CP008925.1	h6.sal.bam	other	2378157	2378157	0	+	1	0	106	83	1.0
CP008925.1	h6.sal.bam	other	2378158	2378158	0	+	5	1	111	85	5.0
CP008925.1	h6.sal.bam	other	2378159	2378159	0	+	0	0	111	85	0.0
CP008925.1	h6.sal.bam	other	2378160	2378160	0	+	0	0	111	85	0.0
CP008925.1	h6.sal.bam	other	2378161	2378161	0	+	1	0	111	85	1.0
CP008925.1	h6.sal.bam	other	2378162	2378162	0	+	2	0	113	90	2.0
CP008925.1	h6.sal.bam	other	2378163	2378163	0	+	2	0	108	94	2.0
CP008925.1	h6.sal.bam	other	2378164	2378164	0	+	1	4	109	94	1.0
CP008925.1	h6.sal.bam	other	2378165	2378165	0	+	1	4	110	92	1.0
CP008925.1	h6.sal.bam	other	2378166	2378166	0	+	4	0	111	91	4.0
CP008925.1	h6.sal.bam	other	2378167	2378167	0	+	1	3	111	92	1.0
CP008925.1	h6.sal.bam	other	2378168	2378168	0	+	3	3	114	91	3.0
CP008925.1	h6.sal.bam	other	2378169	2378169	0	+	0	1	114	89	0.0
CP008925.1	h6.sal.bam	other	2378170	2378170	0	+	3	1	115	88	3.0
CP008925.1	h6.sal.bam	other	2378171	2378171	0	+	3	0	117	90	3.0
CP008925.1	h6.sal.bam	other	2378172	2378172	0	+	2	0	113	92	2.0
CP008925.1	h6.sal.bam	other	2378173	2378173	0	+	1	1	114	92	1.0
CP008925.1	h6.sal.bam	other	2378174	2378174	0	+	0	2	114	91	0.0
CP008925.1	h6.sal.bam	other	2378175	2378175	0	+	1	1	115	89	1.0
CP008925.1	h6.sal.bam	other	2378176	2378176	0	+	2	1	115	88	2.0
CP008925.1	h6.sal.bam	other	2378177	2378177	0	+	1	1	116	88	1.0
CP008925.1	h6.sal.bam	other	2378178	2378178	0	+	0	2	113	88	0.0
CP008925.1	h6.sal.bam	other	2378179	2378179	0	+	1	0	110	87	1.0
CP008925.1	h6.sal.bam	other	2378180	2378180	0	+	1	2	111	88	1.0
CP008925.1	h6.sal.bam	other	2378181	2378181	0	+	0	3	111	86	0.0
CP008925.1	h6.sal.bam	other	2378182	2378182	0	+	0	2	110	92	0.0
CP008925.1	h6.sal.bam	other	2378183	2378183	0	+	2	1	108	91	2.0
CP008925.1	h6.sal.bam	other	2378184	2378184	0	+	0	0	108	91	0.0
CP008925.1	h6.sal.bam	other	2378185	2378185	0	+	0	1	106	91	0.0
CP008925.1	h6.sal.bam	other	2378186	2378186	0	+	2	0	107	91	2.0
CP008925.1	h6.sal.bam	other	2378187	2378187	0	+	0	0	106	91	0.0
CP008925.1	h6.sal.bam	other	2378188	2378188	0	+	1	0	106	95	1.0
CP008925.1	h6.sal.bam	other	2378189	2378189	0	+	1	0	105	96	1.0
CP008925.1	h6.sal.bam	other	2378190	2378190	0	+	5	0	108	96	5.0
CP008925.1	h6.sal.bam	other	2378191	2378191	0	+	0	2	108	96	0.0
CP008925.1	h6.sal.bam	other	2378192	2378192	0	+	1	1	107	99	1.0
CP008925.1	h6.sal.bam	other	2378193	2378193	0	+	0	0	104	98	0.0
CP008925.1	h6.sal.bam	other	2378194	2378194	0	+	0	0	104	100	0.0
CP008925.1	h6.sal.bam	other	2378195	2378195	0	+	2	4	103	100	2.0
CP008925.1	h6.sal.bam	other	2378196	2378196	0	+	0	1	99	96	0.0
CP008925.1	h6.sal.bam	other	2378197	2378197	0	+	5	2	103	101	5.0
CP008925.1	h6.sal.bam	other	2378198	2378198	0	+	0	1	101	99	0.0
CP008925.1	h6.sal.bam	other	2378199	2378199	0	+	2	1	98	98	2.0
CP008925.1	h6.sal.bam	other	2378200	2378200	0	+	2	1	99	98	2.0
CP008925.1	h6.sal.bam	other	2378201	2378201	0	+	1	0	97	100	1.0
CP008925.1	h6.sal.bam	other	2378202	2378202	0	+	1	0	98	101	1.0
CP008925.1	h6.sal.bam	other	2378203	2378203	0	+	1	0	95	101	1.0
CP008925.1	h6.sal.bam	other	2378204	2378204	0	+	0	1	95	102	0.0
CP008925.1	h6.sal.bam	other	2378205	2378205	0	+	1	1	96	101	1.0
CP008925.1	h6.sal.bam	other	2378206	2378206	0	+	0	0	93	100	0.0
CP008925.1	h6.sal.bam	other	2378207	2378207	0	+	1	0	92	104	1.0
CP008925.1	h6.sal.bam	other	2378208	2378208	0	+	1	1	91	105	1.0
CP008925.1	h6.sal.bam	other	2378209	2378209	0	+	1	0	92	106	1.0
CP008925.1	h6.sal.bam	other	2378210	2378210	0	+	3	0	94	106	3.0
CP008925.1	h6.sal.bam	other	2378211	2378211	0	+	2	1	95	106	2.0
CP008925.1	h6.sal.bam	other	2378212	2378212	0	+	2	1	91	108	2.0
CP008925.1	h6.sal.bam	other	2378213	2378213	0	+	0	4	91	110	0.0
CP008925.1	h6.sal.bam	other	2378214	2378214	0	+	1	2	92	106	1.0
CP008925.1	h6.sal.bam	other	2378215	2378215	0	+	2	3	93	104	2.0
CP008925.1	h6.sal.bam	other	2378216	2378216	0	+	4	0	96	101	4.0
CP008925.1	h6.sal.bam	GAAC	2378217	2378217	2378225	+	0	10	95	101	0.0
CP008925.1	h6.sal.bam	other	2378218	2378218	0	+	0	0	93	92	0.0
CP008925.1	h6.sal.bam	GAAC	2378219	2378219	2378225	+	15	0	107	92	15.0
CP008925.1	h6.sal.bam	other	2378220	2378220	0	+	0	0	107	93	0.0
CP008925.1	h6.sal.bam	other	2378221	2378221	0	+	2	2	108	93	2.0
CP008925.1	h6.sal.bam	other	2378222	2378222	0	+	1	1	106	91	1.0
CP008925.1	h6.sal.bam	other	2378223	2378223	0	+	0	0	106	91	0.0
CP008925.1	h6.sal.bam	other	2378224	2378224	0	+	1	1	107	92	1.0
CP008925.1	h6.sal.bam	other	2378225	2378225	0	+	2	0	106	91	2.0
CP008925.1	h6.sal.bam	other	2378226	2378226	0	+	1	0	106	92	1.0
CP008925.1	h6.sal.bam	other	2378227	2378227	0	+	0	3	106	92	0.0
CP008925.1	h6.sal.bam	other	2378228	2378228	0	+	2	1	108	89	2.0
CP008925.1	h6.sal.bam	other	2378229	2378229	0	+	1	1	108	88	1.0
CP008925.1	h6.sal.bam	other	2378230	2378230	0	+	0	3	106	87	0.0
CP008925.1	h6.sal.bam	other	2378231	2378231	0	+	0	2	103	85	0.0
CP008925.1	h6.sal.bam	other	2378232	2378232	0	+	0	1	102	85	0.0
CP008925.1	h6.sal.bam	other	2378233	2378233	0	+	0	1	97	86	0.0
CP008925.1	h6.sal.bam	GAAC	2378234	2378234	2378225	+	1	3	98	88	1.0
CP008925.1	h6.sal.bam	other	2378235	2378235	0	+	0	2	98	87	0.0
CP008925.1	h6.sal.bam	GAAC	2378236	2378236	2378225	+	8	0	103	86	8.0
CP008925.1	h6.sal.bam	other	2378237	2378237	0	+	1	4	104	87	1.0
CP008925.1	h6.sal.bam	other	2378238	2378238	0	+	5	1	107	84	5.0
CP008925.1	h6.sal.bam	other	2378239	2378239	0	+	0	1	106	83	0.0
CP008925.1	h6.sal.bam	other	2378240	2378240	0	+	6	3	108	84	6.0
CP008925.1	h6.sal.bam	other	2378241	2378241	0	+	0	2	108	82	0.0
CP008925.1	h6.sal.bam	other	2378242	2378242	0	+	1	1	108	83	1.0
CP008925.1	h6.sal.bam	other	2378243	2378243	0	+	1	1	107	82	1.0
CP008925.1	h6.sal.bam	other	2378244	2378244	0	+	4	0	111	84	4.0
CP008925.1	h6.sal.bam	other	2378245	2378245	0	+	1	2	109	84	1.0
CP008925.1	h6.sal.bam	other	2378246	2378246	0	+	2	2	108	83	2.0
CP008925.1	h6.sal.bam	other	2378247	2378247	0	+	2	0	108	83	2.0
CP008925.1	h6.sal.bam	other	2378248	2378248	0	+	3	0	110	84	3.0
CP008925.1	h6.sal.bam	other	2378249	2378249	0	+	2	0	112	84	2.0
CP008925.1	h6.sal.bam	other	2378250	2378250	0	+	0	0	111	87	0.0
CP008925.1	h6.sal.bam	other	2378251	2378251	0	+	0	2	109	89	0.0
CP008925.1	h6.sal.bam	other	2378252	2378252	0	+	0	0	108	93	0.0
CP008925.1	h6.sal.bam	other	2378253	2378253	0	+	1	1	109	94	1.0
CP008925.1	h6.sal.bam	other	2378254	2378254	0	+	0	1	108	94	0.0
CP008925.1	h6.sal.bam	other	2378255	2378255	0	+	0	1	107	97	0.0
CP008925.1	h6.sal.bam	GTTC	2378256	2378256	2378264	+	0	8	107	96	0.0
CP008925.1	h6.sal.bam	other	2378257	2378257	0	+	0	1	107	89	0.0
CP008925.1	h6.sal.bam	GTTC	2378258	2378258	2378264	+	3	1	108	91	3.0
CP008925.1	h6.sal.bam	other	2378259	2378259	0	+	1	0	109	91	1.0
CP008925.1	h6.sal.bam	other	2378260	2378260	0	+	3	1	112	94	3.0
CP008925.1	h6.sal.bam	other	2378261	2378261	0	+	3	1	113	96	3.0
CP008925.1	h6.sal.bam	other	2378262	2378262	0	+	0	3	110	95	0.0
CP008925.1	h6.sal.bam	other	2378263	2378263	0	+	1	1	111	93	1.0
CP008925.1	h6.sal.bam	other	2378264	2378264	0	+	3	0	114	93	3.0
CP008925.1	h6.sal.bam	other	2378265	2378265	0	+	0	1	109	93	0.0
CP008925.1	h6.sal.bam	other	2378266	2378266	0	+	0	4	109	92	0.0
CP008925.1	h6.sal.bam	other	2378267	2378267	0	+	1	2	109	89	1.0
CP008925.1	h6.sal.bam	other	2378268	2378268	0	+	6	0	115	89	6.0
CP008925.1	h6.sal.bam	other	2378269	2378269	0	+	1	0	116	91	1.0
CP008925.1	h6.sal.bam	other	2378270	2378270	0	+	1	6	115	93	1.0
CP008925.1	h6.sal.bam	other	2378271	2378271	0	+	2	1	117	87	2.0
CP008925.1	h6.sal.bam	other	2378272	2378272	0	+	1	0	113	87	1.0
CP008925.1	h6.sal.bam	GTTC	2378273	2378273	2378264	+	3	0	116	90	3.0
CP008925.1	h6.sal.bam	other	2378274	2378274	0	+	1	1	113	90	1.0
CP008925.1	h6.sal.bam	GTTC	2378275	2378275	2378264	+	3	3	116	89	3.0
CP008925.1	h6.sal.bam	other	2378276	2378276	0	+	0	1	116	89	0.0
CP008925.1	h6.sal.bam	other	2378277	2378277	0	+	2	0	117	88	2.0
CP008925.1	h6.sal.bam	other	2378278	2378278	0	+	1	1	117	91	1.0
CP008925.1	h6.sal.bam	other	2378279	2378279	0	+	0	0	116	92	0.0
CP008925.1	h6.sal.bam	other	2378280	2378280	0	+	1	0	117	94	1.0
CP008925.1	h6.sal.bam	other	2378281	2378281	0	+	0	4	117	95	0.0
CP008925.1	h6.sal.bam	other	2378282	2378282	0	+	4	1	120	93	4.0
CP008925.1	h6.sal.bam	other	2378283	2378283	0	+	4	2	123	92	4.0
CP008925.1	h6.sal.bam	other	2378284	2378284	0	+	3	1	125	90	3.0
CP008925.1	h6.sal.bam	other	2378285	2378285	0	+	1	0	121	90	1.0
CP008925.1	h6.sal.bam	other	2378286	2378286	0	+	1	2	122	90	1.0
CP008925.1	h6.sal.bam	other	2378287	2378287	0	+	1	3	121	91	1.0
CP008925.1	h6.sal.bam	other	2378288	2378288	0	+	2	0	123	89	2.0
CP008925.1	h6.sal.bam	other	2378289	2378289	0	+	0	0	122	89	0.0
CP008925.1	h6.sal.bam	other	2378290	2378290	0	+	1	0	121	89	1.0
CP008925.1	h6.sal.bam	other	2378291	2378291	0	+	4	0	121	89	4.0
CP008925.1	h6.sal.bam	other	2378292	2378292	0	+	0	2	121	89	0.0
CP008925.1	h6.sal.bam	other	2378293	2378293	0	+	0	0	121	90	0.0
CP008925.1	h6.sal.bam	other	2378294	2378294	0	+	0	1	106	94	0.0
CP008925.1	h6.sal.bam	other	2378295	2378295	0	+	1	0	105	94	1.0
CP008925.1	h6.sal.bam	other	2378296	2378296	0	+	0	0	104	95	0.0
CP008925.1	h6.sal.bam	other	2378297	2378297	0	+	0	1	101	96	0.0
CP008925.1	h6.sal.bam	other	2378298	2378298	0	+	2	1	103	95	2.0
CP008925.1	h6.sal.bam	other	2378299	2378299	0	+	1	0	103	95	1.0
CP008925.1	h6.sal.bam	other	2378300	2378300	0	+	0	1	102	96	0.0
CP008925.1	h6.sal.bam	other	2378301	2378301	0	+	0	0	101	95	0.0
CP008925.1	h6.sal.bam	other	2378302	2378302	0	+	0	0	101	95	0.0
CP008925.1	h6.sal.bam	other	2378303	2378303	0	+	0	0	100	95	0.0
CP008925.1	h6.sal.bam	other	2378304	2378304	0	+	2	1	101	97	2.0
CP008925.1	h6.sal.bam	other	2378305	2378305	0	+	1	0	102	97	1.0
CP008925.1	h6.sal.bam	other	2378306	2378306	0	+	0	2	102	102	0.0
CP008925.1	h6.sal.bam	other	2378307	2378307	0	+	1	3	103	101	1.0
CP008925.1	h6.sal.bam	other	2378308	2378308	0	+	1	1	104	99	1.0
CP008925.1	h6.sal.bam	other	2378309	2378309	0	+	4	2	107	100	4.0
CP008925.1	h6.sal.bam	other	2378310	2378310	0	+	2	0	101	98	2.0
CP008925.1	h6.sal.bam	other	2378311	2378311	0	+	2	1	98	100	2.0
CP008925.1	h6.sal.bam	other	2378312	2378312	0	+	0	1	98	100	0.0
CP008925.1	h6.sal.bam	other	2378313	2378313	0	+	2	1	100	102	2.0
CP008925.1	h6.sal.bam	other	2378314	2378314	0	+	0	1	100	101	0.0
CP008925.1	h6.sal.bam	other	2378315	2378315	0	+	3	1	96	103	3.0
CP008925.1	h6.sal.bam	other	2378316	2378316	0	+	1	3	97	105	1.0
CP008925.1	h6.sal.bam	other	2378317	2378317	0	+	0	0	97	102	0.0
CP008925.1	h6.sal.bam	other	2378318	2378318	0	+	3	4	99	106	3.0
CP008925.1	h6.sal.bam	other	2378319	2378319	0	+	1	0	94	102	1.0
CP008925.1	h6.sal.bam	other	2378320	2378320	0	+	0	1	94	102	0.0
CP008925.1	h6.sal.bam	other	2378321	2378321	0	+	2	2	95	104	2.0
CP008925.1	h6.sal.bam	other	2378322	2378322	0	+	0	1	93	102	0.0
CP008925.1	h6.sal.bam	other	2378323	2378323	0	+	2	3	90	102	2.0
CP008925.1	h6.sal.bam	other	2378324	2378324	0	+	3	2	93	100	3.0
CP008925.1	h6.sal.bam	other	2378325	2378325	0	+	1	3	94	98	1.0
CP008925.1	h6.sal.bam	other	2378326	2378326	0	+	4	5	98	96	4.0
CP008925.1	h6.sal.bam	other	2378327	2378327	0	+	1	1	99	93	1.0
CP008925.1	h6.sal.bam	other	2378328	2378328	0	+	2	0	100	92	2.0
CP008925.1	h6.sal.bam	other	2378329	2378329	0	+	2	4	102	94	2.0
CP008925.1	h6.sal.bam	other	2378330	2378330	0	+	1	1	103	90	1.0
CP008925.1	h6.sal.bam	other	2378331	2378331	0	+	1	0	104	90	1.0
CP008925.1	h6.sal.bam	other	2378332	2378332	0	+	1	2	105	92	1.0
CP008925.1	h6.sal.bam	other	2378333	2378333	0	+	0	1	102	91	0.0
CP008925.1	h6.sal.bam	other	2378334	2378334	0	+	2	3	97	91	2.0
CP008925.1	h6.sal.bam	other	2378335	2378335	0	+	6	3	103	89	6.0
CP008925.1	h6.sal.bam	other	2378336	2378336	0	+	3	0	106	86	3.0
CP008925.1	h6.sal.bam	other	2378337	2378337	0	+	3	1	109	86	3.0
CP008925.1	h6.sal.bam	other	2378338	2378338	0	+	2	1	109	87	2.0
CP008925.1	h6.sal.bam	other	2378339	2378339	0	+	1	0	108	86	1.0
CP008925.1	h6.sal.bam	other	2378340	2378340	0	+	1	0	108	86	1.0
CP008925.1	h6.sal.bam	other	2378341	2378341	0	+	7	1	115	91	7.0
CP008925.1	h6.sal.bam	other	2378342	2378342	0	+	0	2	114	91	0.0
CP008925.1	h6.sal.bam	other	2378343	2378343	0	+	5	1	112	91	5.0
CP008925.1	h6.sal.bam	other	2378344	2378344	0	+	0	3	112	90	0.0
CP008925.1	h6.sal.bam	other	2378345	2378345	0	+	3	0	113	87	3.0
CP008925.1	h6.sal.bam	other	2378346	2378346	0	+	0	1	103	87	0.0
CP008925.1	h6.sal.bam	other	2378347	2378347	0	+	2	3	105	86	2.0
CP008925.1	h6.sal.bam	other	2378348	2378348	0	+	0	0	105	84	0.0
CP008925.1	h6.sal.bam	other	2378349	2378349	0	+	0	0	105	84	0.0
CP008925.1	h6.sal.bam	other	2378350	2378350	0	+	3	3	108	88	3.0
CP008925.1	h6.sal.bam	other	2378351	2378351	0	+	5	1	113	93	5.0
CP008925.1	h6.sal.bam	other	2378352	2378352	0	+	0	2	112	97	0.0
CP008925.1	h6.sal.bam	other	2378353	2378353	0	+	2	1	114	95	1.0
CP008925.1	h6.sal.bam	other	2378354	2378354	0	+	0	2	114	97	0.0
CP008925.1	h6.sal.bam	other	2378355	2378355	0	+	1	1	114	95	0.5
CP008925.1	h6.sal.bam	other	2378356	2378356	0	+	3	2	114	94	1.5
CP008925.1	h6.sal.bam	other	2378357	2378357	0	+	5	0	116	95	2.5
CP008925.1	h6.sal.bam	other	2378358	2378358	0	+	1	0	115	99	0.5
CP008925.1	h6.sal.bam	other	2378359	2378359	0	+	3	1	115	100	1.5
CP008925.1	h6.sal.bam	other	2378360	2378360	0	+	1	1	114	100	0.5
CP008925.1	h6.sal.bam	other	2378361	2378361	0	+	3	2	117	99	1.5
CP008925.1	h6.sal.bam	other	2378362	2378362	0	+	3	1	116	97	1.5
CP008925.1	h6.sal.bam	other	2378363	2378363	0	+	1	1	116	96	0.5
CP008925.1	h6.sal.bam	other	2378364	2378364	0	+	4	0	118	97	2.0
CP008925.1	h6.sal.bam	other	2378365	2378365	0	+	0	0	118	97	0.0
CP008925.1	h6.sal.bam	other	2378366	2378366	0	+	4	3	119	99	2.0
CP008925.1	h6.sal.bam	other	2378367	2378367	0	+	0	0	119	96	0.0
CP008925.1	h6.sal.bam	other	2378368	2378368	0	+	2	4	121	99	1.0
CP008925.1	h6.sal.bam	other	2378369	2378369	0	+	2	2	123	95	1.0
CP008925.1	h6.sal.bam	other	2378370	2378370	0	+	1	1	124	94	0.5
CP008925.1	h6.sal.bam	other	2378371	2378371	0	+	2	1	126	93	1.0
CP008925.1	h6.sal.bam	other	2378372	2378372	0	+	3	0	128	93	1.5
CP008925.1	h6.sal.bam	other	2378373	2378373	0	+	0	1	126	93	0.0
CP008925.1	h6.sal.bam	other	2378374	2378374	0	+	2	1	128	92	1.0
CP008925.1	h6.sal.bam	other	2378375	2378375	0	+	1	0	129	91	0.5
CP008925.1	h6.sal.bam	other	2378376	2378376	0	+	0	0	129	92	0.0
CP008925.1	h6.sal.bam	other	2378377	2378377	0	+	1	2	130	92	0.5
CP008925.1	h6.sal.bam	other	2378378	2378378	0	+	2	0	131	96	1.0
CP008925.1	h6.sal.bam	other	2378379	2378379	0	+	3	1	132	97	1.5
CP008925.1	h6.sal.bam	other	2378380	2378380	0	+	1	4	133	97	0.5
CP008925.1	h6.sal.bam	other	2378381	2378381	0	+	1	2	132	93	0.5
CP008925.1	h6.sal.bam	other	2378382	2378382	0	+	2	0	134	91	1.0
CP008925.1	h6.sal.bam	other	2378383	2378383	0	+	3	3	137	92	1.5
CP008925.1	h6.sal.bam	other	2378384	2378384	0	+	2	0	135	91	1.0
CP008925.1	h6.sal.bam	GAAC	2378385	2378385	2378393	+	2	1	136	91	1.0
CP008925.1	h6.sal.bam	other	2378386	2378386	0	+	1	1	135	90	0.5
CP008925.1	h6.sal.bam	GAAC	2378387	2378387	2378393	+	7	3	139	99	3.5
CP008925.1	h6.sal.bam	other	2378388	2378388	0	+	1	1	141	99	0.5
CP008925.1	h6.sal.bam	other	2378389	2378389	0	+	1	3	138	98	0.5
CP008925.1	h6.sal.bam	other	2378390	2378390	0	+	1	2	139	97	0.5
CP008925.1	h6.sal.bam	other	2378391	2378391	0	+	1	0	140	95	0.5
CP008925.1	h6.sal.bam	other	2378392	2378392	0	+	1	4	139	96	0.5
CP008925.1	h6.sal.bam	other	2378393	2378393	0	+	3	0	141	93	1.5
CP008925.1	h6.sal.bam	other	2378394	2378394	0	+	1	2	141	94	0.5
CP008925.1	h6.sal.bam	other	2378395	2378395	0	+	1	1	140	94	0.5
CP008925.1	h6.sal.bam	other	2378396	2378396	0	+	2	1	142	93	1.0
CP008925.1	h6.sal.bam	other	2378397	2378397	0	+	3	0	143	92	1.5
CP008925.1	h6.sal.bam	other	2378398	2378398	0	+	1	1	144	96	0.5
CP008925.1	h6.sal.bam	other	2378399	2378399	0	+	0	1	141	100	0.0
CP008925.1	h6.sal.bam	other	2378400	2378400	0	+	2	0	141	99	1.0
CP008925.1	h6.sal.bam	other	2378401	2378401	0	+	2	2	139	99	1.0
CP008925.1	h6.sal.bam	GAAC	2378402	2378402	2378393	+	5	0	142	103	2.5
CP008925.1	h6.sal.bam	other	2378403	2378403	0	+	3	2	143	105	1.5
CP008925.1	h6.sal.bam	GAAC	2378404	2378404	2378393	+	2	0	144	105	1.0
CP008925.1	h6.sal.bam	other	2378405	2378405	0	+	0	1	142	107	0.0
CP008925.1	h6.sal.bam	other	2378406	2378406	0	+	0	3	142	108	0.0
CP008925.1	h6.sal.bam	other	2378407	2378407	0	+	3	0	145	106	2.0
CP008925.1	h6.sal.bam	other	2378408	2378408	0	+	4	1	149	107	2.0
CP008925.1	h6.sal.bam	other	2378409	2378409	0	+	0	0	140	107	0.0
CP008925.1	h6.sal.bam	other	2378410	2378410	0	+	2	0	136	107	1.0
CP008925.1	h6.sal.bam	other	2378411	2378411	0	+	0	0	136	107	0.0
CP008925.1	h6.sal.bam	other	2378412	2378412	0	+	1	2	137	108	0.5
CP008925.1	h6.sal.bam	other	2378413	2378413	0	+	2	4	137	109	1.0
CP008925.1	h6.sal.bam	other	2378414	2378414	0	+	2	1	138	105	1.0
CP008925.1	h6.sal.bam	other	2378415	2378415	0	+	2	1	139	104	1.0
CP008925.1	h6.sal.bam	other	2378416	2378416	0	+	2	2	134	103	1.0
CP008925.1	h6.sal.bam	other	2378417	2378417	0	+	0	1	134	108	0.0
CP008925.1	h6.sal.bam	other	2378418	2378418	0	+	0	0	129	110	0.0
CP008925.1	h6.sal.bam	other	2378419	2378419	0	+	1	0	129	111	0.5
CP008925.1	h6.sal.bam	other	2378420	2378420	0	+	1	0	128	111	0.5
CP008925.1	h6.sal.bam	other	2378421	2378421	0	+	4	1	132	111	2.6666666666666665
CP008925.1	h6.sal.bam	other	2378422	2378422	0	+	2	0	132	110	1.3333333333333333
CP008925.1	h6.sal.bam	other	2378423	2378423	0	+	2	2	133	118	1.3333333333333333
CP008925.1	h6.sal.bam	other	2378424	2378424	0	+	0	2	133	116	0.0
CP008925.1	h6.sal.bam	other	2378425	2378425	0	+	0	11	131	116	0.0
CP008925.1	h6.sal.bam	other	2378426	2378426	0	+	1	4	127	106	1.0
CP008925.1	h6.sal.bam	other	2378427	2378427	0	+	0	0	127	103	0.0
CP008925.1	h6.sal.bam	other	2378428	2378428	0	+	2	2	127	106	2.0
CP008925.1	h6.sal.bam	other	2378429	2378429	0	+	3	1	130	104	3.0
CP008925.1	h6.sal.bam	other	2378430	2378430	0	+	1	2	126	103	1.0
CP008925.1	h6.sal.bam	other	2378431	2378431	0	+	4	1	130	101	4.0
CP008925.1	h6.sal.bam	other	2378432	2378432	0	+	3	2	129	100	3.0
CP008925.1	h6.sal.bam	other	2378433	2378433	0	+	3	1	131	98	3.0
CP008925.1	h6.sal.bam	other	2378434	2378434	0	+	0	1	128	100	0.0
CP008925.1	h6.sal.bam	other	2378435	2378435	0	+	1	0	125	99	1.0
CP008925.1	h6.sal.bam	other	2378436	2378436	0	+	1	0	126	99	1.0
CP008925.1	h6.sal.bam	other	2378437	2378437	0	+	4	2	127	99	4.0
CP008925.1	h6.sal.bam	other	2378438	2378438	0	+	2	1	128	98	2.0
CP008925.1	h6.sal.bam	other	2378439	2378439	0	+	2	1	126	97	2.0
CP008925.1	h6.sal.bam	other	2378440	2378440	0	+	0	0	126	98	0.0
CP008925.1	h6.sal.bam	other	2378441	2378441	0	+	3	2	123	100	2.0
CP008925.1	h6.sal.bam	GTTC	2378442	2378442	2378450	+	0	1	121	98	0.0
CP008925.1	h6.sal.bam	other	2378443	2378443	0	+	0	0	120	101	0.0
CP008925.1	h6.sal.bam	GTTC	2378444	2378444	2378450	+	2	1	122	102	2.0
CP008925.1	h6.sal.bam	other	2378445	2378445	0	+	1	0	122	101	1.0
CP008925.1	h6.sal.bam	other	2378446	2378446	0	+	2	1	123	101	2.0
CP008925.1	h6.sal.bam	other	2378447	2378447	0	+	2	0	122	100	2.0
CP008925.1	h6.sal.bam	other	2378448	2378448	0	+	0	0	120	104	0.0
CP008925.1	h6.sal.bam	other	2378449	2378449	0	+	2	0	122	104	2.0
CP008925.1	h6.sal.bam	other	2378450	2378450	0	+	2	2	123	108	2.0
CP008925.1	h6.sal.bam	other	2378451	2378451	0	+	0	4	123	106	0.0
CP008925.1	h6.sal.bam	other	2378452	2378452	0	+	3	1	125	102	3.0
CP008925.1	h6.sal.bam	other	2378453	2378453	0	+	1	1	123	104	1.0
CP008925.1	h6.sal.bam	other	2378454	2378454	0	+	1	1	121	104	1.0
CP008925.1	h6.sal.bam	other	2378455	2378455	0	+	1	0	121	103	1.0
CP008925.1	h6.sal.bam	other	2378456	2378456	0	+	0	0	121	103	0.0
CP008925.1	h6.sal.bam	other	2378457	2378457	0	+	1	2	121	103	1.0
CP008925.1	h6.sal.bam	other	2378458	2378458	0	+	2	2	119	105	2.0
CP008925.1	h6.sal.bam	GTTC	2378459	2378459	2378450	+	5	8	122	104	5.0
CP008925.1	h6.sal.bam	other	2378460	2378460	0	+	2	0	122	96	2.0
CP008925.1	h6.sal.bam	GTTC	2378461	2378461	2378450	+	4	2	125	99	4.0
CP008925.1	h6.sal.bam	other	2378462	2378462	0	+	0	1	117	101	0.0
CP008925.1	h6.sal.bam	other	2378463	2378463	0	+	2	1	119	100	2.0
CP008925.1	h6.sal.bam	other	2378464	2378464	0	+	1	1	119	100	1.0
CP008925.1	h6.sal.bam	other	2378465	2378465	0	+	4	0	121	99	4.0
CP008925.1	h6.sal.bam	other	2378466	2378466	0	+	2	1	123	99	2.0
CP008925.1	h6.sal.bam	other	2378467	2378467	0	+	2	1	121	98	2.0
CP008925.1	h6.sal.bam	other	2378468	2378468	0	+	0	1	120	97	0.0
CP008925.1	h6.sal.bam	other	2378469	2378469	0	+	1	2	120	96	1.0
CP008925.1	h6.sal.bam	other	2378470	2378470	0	+	0	3	118	96	0.0
CP008925.1	h6.sal.bam	other	2378471	2378471	0	+	0	2	118	93	0.0
CP008925.1	h6.sal.bam	other	2378472	2378472	0	+	4	2	119	97	4.0
CP008925.1	h6.sal.bam	other	2378473	2378473	0	+	0	3	119	95	0.0
CP008925.1	h6.sal.bam	other	2378474	2378474	0	+	0	2	117	94	0.0
CP008925.1	h6.sal.bam	other	2378475	2378475	0	+	1	3	118	92	1.0
CP008925.1	h6.sal.bam	other	2378476	2378476	0	+	1	0	117	90	1.0
CP008925.1	h6.sal.bam	other	2378477	2378477	0	+	2	2	109	90	2.0
CP008925.1	h6.sal.bam	other	2378478	2378478	0	+	0	2	109	88	0.0
CP008925.1	h6.sal.bam	other	2378479	2378479	0	+	0	2	109	88	0.0
CP008925.1	h6.sal.bam	other	2378480	2378480	0	+	0	2	109	89	0.0
CP008925.1	h6.sal.bam	other	2378481	2378481	0	+	2	1	108	88	2.0
CP008925.1	h6.sal.bam	other	2378482	2378482	0	+	2	1	106	88	2.0
CP008925.1	h6.sal.bam	other	2378483	2378483	0	+	1	1	107	89	1.0
CP008925.1	h6.sal.bam	other	2378484	2378484	0	+	2	0	107	89	2.0
CP008925.1	h6.sal.bam	other	2378485	2378485	0	+	3	1	110	91	3.0
CP008925.1	h6.sal.bam	other	2378486	2378486	0	+	0	3	110	90	0.0
CP008925.1	h6.sal.bam	other	2378487	2378487	0	+	0	0	107	90	0.0
CP008925.1	h6.sal.bam	other	2378488	2378488	0	+	3	0	108	96	3.0
CP008925.1	h6.sal.bam	other	2378489	2378489	0	+	1	0	109	96	1.0
CP008925.1	h6.sal.bam	other	2378490	2378490	0	+	2	1	107	98	2.0
CP008925.1	h6.sal.bam	other	2378491	2378491	0	+	2	6	109	97	2.0
CP008925.1	h6.sal.bam	other	2378492	2378492	0	+	1	3	110	91	1.0
CP008925.1	h6.sal.bam	other	2378493	2378493	0	+	1	1	110	89	1.0
CP008925.1	h6.sal.bam	other	2378494	2378494	0	+	0	0	110	88	0.0
CP008925.1	h6.sal.bam	other	2378495	2378495	0	+	1	2	110	89	1.0
CP008925.1	h6.sal.bam	other	2378496	2378496	0	+	2	2	104	87	2.0
CP008925.1	h6.sal.bam	other	2378497	2378497	0	+	2	4	106	86	2.0
CP008925.1	h6.sal.bam	other	2378498	2378498	0	+	1	2	106	82	1.0
CP008925.1	h6.sal.bam	other	2378499	2378499	0	+	1	1	107	82	1.0
CP008925.1	h6.sal.bam	other	2378500	2378500	0	+	2	0	109	81	2.0
CP008925.1	h6.sal.bam	other	2378501	2378501	0	+	2	2	110	81	2.0
CP008925.1	h6.sal.bam	other	2378502	2378502	0	+	3	2	113	79	3.0
CP008925.1	h6.sal.bam	other	2378503	2378503	0	+	0	0	111	80	0.0
CP008925.1	h6.sal.bam	other	2378504	2378504	0	+	2	0	110	85	2.0
CP008925.1	h6.sal.bam	other	2378505	2378505	0	+	0	0	109	88	0.0
CP008925.1	h6.sal.bam	other	2378506	2378506	0	+	0	0	106	90	0.0
CP008925.1	h6.sal.bam	other	2378507	2378507	0	+	3	3	105	92	3.0
CP008925.1	h6.sal.bam	other	2378508	2378508	0	+	2	0	104	92	2.0
CP008925.1	h6.sal.bam	other	2378509	2378509	0	+	0	0	104	95	0.0
CP008925.1	h6.sal.bam	other	2378510	2378510	0	+	4	0	107	95	4.0
CP008925.1	h6.sal.bam	other	2378511	2378511	0	+	1	0	108	98	1.0
CP008925.1	h6.sal.bam	other	2378512	2378512	0	+	0	1	104	98	0.0
CP008925.1	h6.sal.bam	other	2378513	2378513	0	+	0	1	102	100	0.0
CP008925.1	h6.sal.bam	other	2378514	2378514	0	+	3	2	103	103	3.0
CP008925.1	h6.sal.bam	other	2378515	2378515	0	+	0	1	103	102	0.0
CP008925.1	h6.sal.bam	other	2378516	2378516	0	+	1	0	101	102	1.0
CP008925.1	h6.sal.bam	other	2378517	2378517	0	+	2	5	101	103	2.0
CP008925.1	h6.sal.bam	other	2378518	2378518	0	+	2	1	103	100	2.0
CP008925.1	h6.sal.bam	other	2378519	2378519	0	+	1	0	104	99	1.0
CP008925.1	h6.sal.bam	other	2378520	2378520	0	+	0	1	103	101	0.0
CP008925.1	h6.sal.bam	other	2378521	2378521	0	+	2	1	103	100	2.0
CP008925.1	h6.sal.bam	other	2378522	2378522	0	+	4	1	105	99	4.0
CP008925.1	h6.sal.bam	other	2378523	2378523	0	+	3	1	106	99	3.0
CP008925.1	h6.sal.bam	other	2378524	2378524	0	+	1	3	107	98	1.0
CP008925.1	h6.sal.bam	other	2378525	2378525	0	+	2	0	107	98	2.0
CP008925.1	h6.sal.bam	other	2378526	2378526	0	+	1	1	108	99	1.0
CP008925.1	h6.sal.bam	other	2378527	2378527	0	+	2	2	107	100	2.0
CP008925.1	h6.sal.bam	other	2378528	2378528	0	+	3	1	108	100	3.0
CP008925.1	h6.sal.bam	other	2378529	2378529	0	+	0	0	108	101	0.0
CP008925.1	h6.sal.bam	other	2378530	2378530	0	+	1	2	108	104	1.0
CP008925.1	h6.sal.bam	other	2378531	2378531	0	+	4	2	112	104	4.0
CP008925.1	h6.sal.bam	other	2378532	2378532	0	+	1	0	112	102	1.0
CP008925.1	h6.sal.bam	other	2378533	2378533	0	+	1	1	110	103	1.0
CP008925.1	h6.sal.bam	other	2378534	2378534	0	+	0	2	104	104	0.0
CP008925.1	h6.sal.bam	other	2378535	2378535	0	+	0	2	104	102	0.0
CP008925.1	h6.sal.bam	other	2378536	2378536	0	+	2	4	102	103	2.0
CP008925.1	h6.sal.bam	other	2378537	2378537	0	+	0	0	102	99	0.0
CP008925.1	h6.sal.bam	other	2378538	2378538	0	+	1	1	101	100	1.0
CP008925.1	h6.sal.bam	other	2378539	2378539	0	+	2	0	102	103	2.0
CP008925.1	h6.sal.bam	other	2378540	2378540	0	+	4	0	102	104	4.0
CP008925.1	h6.sal.bam	other	2378541	2378541	0	+	1	0	100	106	1.0
CP008925.1	h6.sal.bam	other	2378542	2378542	0	+	2	0	101	107	2.0
CP008925.1	h6.sal.bam	other	2378543	2378543	0	+	0	0	100	108	0.0
CP008925.1	h6.sal.bam	other	2378544	2378544	0	+	1	2	101	109	1.0
CP008925.1	h6.sal.bam	other	2378545	2378545	0	+	0	2	97	107	0.0
CP008925.1	h6.sal.bam	other	2378546	2378546	0	+	0	3	97	105	0.0
CP008925.1	h6.sal.bam	other	2378547	2378547	0	+	2	0	99	104	2.0
CP008925.1	h6.sal.bam	other	2378548	2378548	0	+	1	2	100	106	1.0
CP008925.1	h6.sal.bam	other	2378549	2378549	0	+	3	0	103	105	3.0
CP008925.1	h6.sal.bam	other	2378550	2378550	0	+	2	1	104	105	2.0
CP008925.1	h6.sal.bam	other	2378551	2378551	0	+	1	0	103	104	1.0
CP008925.1	h6.sal.bam	other	2378552	2378552	0	+	2	2	104	107	2.0
CP008925.1	h6.sal.bam	other	2378553	2378553	0	+	1	0	105	105	1.0
CP008925.1	h6.sal.bam	other	2378554	2378554	0	+	1	4	106	106	1.0
CP008925.1	h6.sal.bam	other	2378555	2378555	0	+	2	1	108	105	2.0
CP008925.1	h6.sal.bam	other	2378556	2378556	0	+	1	1	105	105	1.0
CP008925.1	h6.sal.bam	other	2378557	2378557	0	+	2	3	106	105	2.0
CP008925.1	h6.sal.bam	other	2378558	2378558	0	+	0	1	101	103	0.0
CP008925.1	h6.sal.bam	other	2378559	2378559	0	+	1	2	102	102	1.0
CP008925.1	h6.sal.bam	other	2378560	2378560	0	+	0	2	102	101	0.0
CP008925.1	h6.sal.bam	other	2378561	2378561	0	+	0	1	102	103	0.0
CP008925.1	h6.sal.bam	other	2378562	2378562	0	+	0	6	101	104	0.0
CP008925.1	h6.sal.bam	other	2378563	2378563	0	+	1	0	100	99	1.0
CP008925.1	h6.sal.bam	other	2378564	2378564	0	+	2	1	100	100	2.0
CP008925.1	h6.sal.bam	other	2378565	2378565	0	+	3	1	101	100	3.0
CP008925.1	h6.sal.bam	other	2378566	2378566	0	+	0	0	99	99	0.0
CP008925.1	h6.sal.bam	other	2378567	2378567	0	+	0	1	97	101	0.0
CP008925.1	h6.sal.bam	other	2378568	2378568	0	+	1	1	98	100	1.0
CP008925.1	h6.sal.bam	other	2378569	2378569	0	+	2	0	100	100	2.0
CP008925.1	h6.sal.bam	other	2378570	2378570	0	+	2	1	100	103	2.0
CP008925.1	h6.sal.bam	other	2378571	2378571	0	+	0	0	98	104	0.0
CP008925.1	h6.sal.bam	other	2378572	2378572	0	+	1	1	99	106	1.0
CP008925.1	h6.sal.bam	other	2378573	2378573	0	+	0	0	98	105	0.0
CP008925.1	h6.sal.bam	other	2378574	2378574	0	+	0	0	97	105	0.0
CP008925.1	h6.sal.bam	other	2378575	2378575	0	+	1	1	96	108	1.0
CP008925.1	h6.sal.bam	other	2378576	2378576	0	+	0	3	93	111	0.0
CP008925.1	h6.sal.bam	other	2378577	2378577	0	+	2	3	93	108	2.0
CP008925.1	h6.sal.bam	other	2378578	2378578	0	+	1	2	94	106	1.0
CP008925.1	h6.sal.bam	other	2378579	2378579	0	+	0	2	92	104	0.0
CP008925.1	h6.sal.bam	other	2378580	2378580	0	+	10	1	101	104	10.0
CP008925.1	h6.sal.bam	other	2378581	2378581	0	+	2	2	103	103	2.0
CP008925.1	h6.sal.bam	other	2378582	2378582	0	+	0	3	98	102	0.0
CP008925.1	h6.sal.bam	other	2378583	2378583	0	+	2	3	100	100	2.0
CP008925.1	h6.sal.bam	other	2378584	2378584	0	+	4	0	104	99	4.0
CP008925.1	h6.sal.bam	other	2378585	2378585	0	+	2	3	102	99	2.0
CP008925.1	h6.sal.bam	other	2378586	2378586	0	+	1	0	103	97	1.0
CP008925.1	h6.sal.bam	other	2378587	2378587	0	+	1	3	101	98	1.0
CP008925.1	h6.sal.bam	other	2378588	2378588	0	+	1	4	102	96	1.0
CP008925.1	h6.sal.bam	other	2378589	2378589	0	+	1	1	103	92	1.0
CP008925.1	h6.sal.bam	other	2378590	2378590	0	+	1	1	103	91	1.0
CP008925.1	h6.sal.bam	other	2378591	2378591	0	+	2	1	103	93	2.0
CP008925.1	h6.sal.bam	other	2378592	2378592	0	+	1	2	104	94	1.0
CP008925.1	h6.sal.bam	other	2378593	2378593	0	+	1	0	103	92	1.0
CP008925.1	h6.sal.bam	other	2378594	2378594	0	+	2	2	104	92	2.0
CP008925.1	h6.sal.bam	other	2378595	2378595	0	+	0	0	104	93	0.0
CP008925.1	h6.sal.bam	other	2378596	2378596	0	+	1	0	99	98	1.0
CP008925.1	h6.sal.bam	other	2378597	2378597	0	+	1	1	100	98	1.0
CP008925.1	h6.sal.bam	other	2378598	2378598	0	+	4	2	101	97	4.0
CP008925.1	h6.sal.bam	other	2378599	2378599	0	+	0	1	100	96	0.0
CP008925.1	h6.sal.bam	other	2378600	2378600	0	+	1	1	98	98	1.0
CP008925.1	h6.sal.bam	other	2378601	2378601	0	+	2	2	100	97	2.0
CP008925.1	h6.sal.bam	other	2378602	2378602	0	+	2	2	100	101	2.0
CP008925.1	h6.sal.bam	other	2378603	2378603	0	+	0	2	96	99	0.0
CP008925.1	h6.sal.bam	other	2378604	2378604	0	+	1	3	97	97	1.0
CP008925.1	h6.sal.bam	other	2378605	2378605	0	+	1	2	98	94	1.0
CP008925.1	h6.sal.bam	other	2378606	2378606	0	+	2	1	96	94	2.0
CP008925.1	h6.sal.bam	other	2378607	2378607	0	+	2	1	97	94	2.0
CP008925.1	h6.sal.bam	other	2378608	2378608	0	+	0	1	96	94	0.0
CP008925.1	h6.sal.bam	other	2378609	2378609	0	+	2	1	98	94	2.0
CP008925.1	h6.sal.bam	other	2378610	2378610	0	+	6	2	104	95	6.0
CP008925.1	h6.sal.bam	other	2378611	2378611	0	+	1	1	103	93	1.0
CP008925.1	h6.sal.bam	other	2378612	2378612	0	+	9	1	111	92	9.0
CP008925.1	h6.sal.bam	other	2378613	2378613	0	+	3	3	114	91	3.0
CP008925.1	h6.sal.bam	other	2378614	2378614	0	+	0	1	107	95	0.0
CP008925.1	h6.sal.bam	other	2378615	2378615	0	+	0	2	107	97	0.0
CP008925.1	h6.sal.bam	other	2378616	2378616	0	+	1	1	108	97	1.0
CP008925.1	h6.sal.bam	other	2378617	2378617	0	+	1	1	107	99	1.0
CP008925.1	h6.sal.bam	other	2378618	2378618	0	+	2	1	108	100	2.0
CP008925.1	h6.sal.bam	other	2378619	2378619	0	+	2	0	110	105	2.0
CP008925.1	h6.sal.bam	other	2378620	2378620	0	+	0	0	110	105	0.0
CP008925.1	h6.sal.bam	other	2378621	2378621	0	+	0	2	110	105	0.0
CP008925.1	h6.sal.bam	other	2378622	2378622	0	+	2	2	110	103	2.0
CP008925.1	h6.sal.bam	other	2378623	2378623	0	+	0	1	109	101	0.0
CP008925.1	h6.sal.bam	other	2378624	2378624	0	+	1	0	105	101	1.0
CP008925.1	h6.sal.bam	other	2378625	2378625	0	+	1	0	105	101	1.0
CP008925.1	h6.sal.bam	other	2378626	2378626	0	+	1	3	106	101	1.0
CP008925.1	h6.sal.bam	other	2378627	2378627	0	+	1	1	105	103	1.0
CP008925.1	h6.sal.bam	other	2378628	2378628	0	+	0	0	103	102	0.0
CP008925.1	h6.sal.bam	other	2378629	2378629	0	+	1	3	103	102	1.0
CP008925.1	h6.sal.bam	other	2378630	2378630	0	+	2	1	103	100	2.0
CP008925.1	h6.sal.bam	other	2378631	2378631	0	+	2	1	105	99	2.0
CP008925.1	h6.sal.bam	other	2378632	2378632	0	+	4	1	107	98	4.0
CP008925.1	h6.sal.bam	other	2378633	2378633	0	+	2	0	109	99	2.0
CP008925.1	h6.sal.bam	other	2378634	2378634	0	+	0	1	108	99	0.0
CP008925.1	h6.sal.bam	other	2378635	2378635	0	+	1	4	109	98	1.0
CP008925.1	h6.sal.bam	other	2378636	2378636	0	+	1	2	110	96	1.0
CP008925.1	h6.sal.bam	other	2378637	2378637	0	+	1	1	111	94	1.0
CP008925.1	h6.sal.bam	other	2378638	2378638	0	+	0	2	110	94	0.0
CP008925.1	h6.sal.bam	other	2378639	2378639	0	+	1	0	109	94	1.0
CP008925.1	h6.sal.bam	other	2378640	2378640	0	+	0	1	106	94	0.0
CP008925.1	h6.sal.bam	other	2378641	2378641	0	+	1	2	107	94	1.0
CP008925.1	h6.sal.bam	other	2378642	2378642	0	+	2	0	108	92	2.0
CP008925.1	h6.sal.bam	other	2378643	2378643	0	+	0	1	108	92	0.0
CP008925.1	h6.sal.bam	other	2378644	2378644	0	+	2	2	108	94	2.0
CP008925.1	h6.sal.bam	other	2378645	2378645	0	+	1	2	107	92	1.0
CP008925.1	h6.sal.bam	other	2378646	2378646	0	+	0	2	107	90	0.0
CP008925.1	h6.sal.bam	other	2378647	2378647	0	+	2	2	108	90	2.0
CP008925.1	h6.sal.bam	other	2378648	2378648	0	+	0	1	108	89	0.0
CP008925.1	h6.sal.bam	other	2378649	2378649	0	+	3	3	111	88	3.0
CP008925.1	h6.sal.bam	other	2378650	2378650	0	+	1	1	111	85	1.0
CP008925.1	h6.sal.bam	other	2378651	2378651	0	+	0	0	109	87	0.0
CP008925.1	h6.sal.bam	other	2378652	2378652	0	+	1	2	109	88	1.0
CP008925.1	h6.sal.bam	other	2378653	2378653	0	+	1	1	110	86	1.0
CP008925.1	h6.sal.bam	other	2378654	2378654	0	+	2	1	112	87	2.0
CP008925.1	h6.sal.bam	other	2378655	2378655	0	+	2	1	104	87	2.0
CP008925.1	h6.sal.bam	other	2378656	2378656	0	+	2	1	104	87	2.0
CP008925.1	h6.sal.bam	other	2378657	2378657	0	+	2	1	106	87	2.0
CP008925.1	h6.sal.bam	GAAC	2378658	2378658	2378666	+	4	2	103	87	4.0
CP008925.1	h6.sal.bam	other	2378659	2378659	0	+	2	0	104	90	2.0
CP008925.1	h6.sal.bam	GAAC	2378660	2378660	2378666	+	2	0	106	90	2.0
CP008925.1	h6.sal.bam	other	2378661	2378661	0	+	1	1	106	93	1.0
CP008925.1	h6.sal.bam	other	2378662	2378662	0	+	0	1	104	94	0.0
CP008925.1	h6.sal.bam	other	2378663	2378663	0	+	0	0	103	94	0.0
CP008925.1	h6.sal.bam	other	2378664	2378664	0	+	3	1	106	94	3.0
CP008925.1	h6.sal.bam	other	2378665	2378665	0	+	2	3	107	93	2.0
CP008925.1	h6.sal.bam	other	2378666	2378666	0	+	2	1	107	94	2.0
CP008925.1	h6.sal.bam	other	2378667	2378667	0	+	2	2	107	94	2.0
CP008925.1	h6.sal.bam	other	2378668	2378668	0	+	0	0	105	94	0.0
CP008925.1	h6.sal.bam	other	2378669	2378669	0	+	1	1	106	94	1.0
CP008925.1	h6.sal.bam	other	2378670	2378670	0	+	1	4	107	93	1.0
CP008925.1	h6.sal.bam	other	2378671	2378671	0	+	1	0	107	185	1.0
CP008925.1	h6.sal.bam	other	2378672	2378672	0	+	2	0	108	187	2.0
CP008925.1	h6.sal.bam	other	2378673	2378673	0	+	2	1	106	187	2.0
CP008925.1	h6.sal.bam	other	2378674	2378674	0	+	2	3	108	186	2.0
CP008925.1	h6.sal.bam	GAAC	2378675	2378675	2378666	+	1	4	106	187	1.0
CP008925.1	h6.sal.bam	other	2378676	2378676	0	+	0	2	106	184	0.0
CP008925.1	h6.sal.bam	GAAC	2378677	2378677	2378666	+	3	0	107	183	3.0
CP008925.1	h6.sal.bam	other	2378678	2378678	0	+	1	0	107	183	1.0
CP008925.1	h6.sal.bam	other	2378679	2378679	0	+	1	0	108	183	1.0
CP008925.1	h6.sal.bam	other	2378680	2378680	0	+	1	2	108	184	1.0
CP008925.1	h6.sal.bam	other	2378681	2378681	0	+	0	1	106	184	0.0
CP008925.1	h6.sal.bam	other	2378682	2378682	0	+	0	1	104	188	0.0
CP008925.1	h6.sal.bam	other	2378683	2378683	0	+	0	1	102	187	0.0
CP008925.1	h6.sal.bam	other	2378684	2378684	0	+	1	2	103	186	1.0
CP008925.1	h6.sal.bam	other	2378685	2378685	0	+	1	0	97	184	1.0
CP008925.1	h6.sal.bam	other	2378686	2378686	0	+	0	0	88	184	0.0
CP008925.1	h6.sal.bam	other	2378687	2378687	0	+	2	4	90	184	2.0
CP008925.1	h6.sal.bam	other	2378688	2378688	0	+	0	3	87	180	0.0
CP008925.1	h6.sal.bam	other	2378689	2378689	0	+	1	4	88	191	1.0
CP008925.1	h6.sal.bam	other	2378690	2378690	0	+	3	2	91	192	3.0
CP008925.1	h6.sal.bam	other	2378691	2378691	0	+	0	2	89	193	0.0
CP008925.1	h6.sal.bam	other	2378692	2378692	0	+	0	1	89	191	0.0
CP008925.1	h6.sal.bam	other	2378693	2378693	0	+	0	7	87	190	0.0
CP008925.1	h6.sal.bam	other	2378694	2378694	0	+	2	0	87	183	2.0
CP008925.1	h6.sal.bam	other	2378695	2378695	0	+	1	1	87	184	1.0
CP008925.1	h6.sal.bam	other	2378696	2378696	0	+	0	0	85	184	0.0
CP008925.1	h6.sal.bam	other	2378697	2378697	0	+	1	0	86	185	1.0
CP008925.1	h6.sal.bam	other	2378698	2378698	0	+	0	0	86	188	0.0
CP008925.1	h6.sal.bam	other	2378699	2378699	0	+	0	0	86	188	0.0
CP008925.1	h6.sal.bam	other	2378700	2378700	0	+	0	2	84	188	0.0
CP008925.1	h6.sal.bam	other	2378701	2378701	0	+	1	3	85	186	1.0
CP008925.1	h6.sal.bam	other	2378702	2378702	0	+	2	0	86	187	2.0
CP008925.1	h6.sal.bam	other	2378703	2378703	0	+	0	0	86	187	0.0
CP008925.1	h6.sal.bam	other	2378704	2378704	0	+	0	1	85	189	0.0
CP008925.1	h6.sal.bam	other	2378705	2378705	0	+	0	0	83	191	0.0
CP008925.1	h6.sal.bam	other	2378706	2378706	0	+	2	1	79	191	2.0
CP008925.1	h6.sal.bam	other	2378707	2378707	0	+	5	1	84	191	5.0
CP008925.1	h6.sal.bam	other	2378708	2378708	0	+	2	0	84	191	2.0
CP008925.1	h6.sal.bam	other	2378709	2378709	0	+	0	0	84	191	0.0
CP008925.1	h6.sal.bam	other	2378710	2378710	0	+	1	2	84	192	1.0
CP008925.1	h6.sal.bam	other	2378711	2378711	0	+	0	0	81	191	0.0
CP008925.1	h6.sal.bam	other	2378712	2378712	0	+	1	1	82	191	1.0
CP008925.1	h6.sal.bam	other	2378713	2378713	0	+	2	2	84	190	2.0
CP008925.1	h6.sal.bam	other	2378714	2378714	0	+	0	0	83	189	0.0
CP008925.1	h6.sal.bam	other	2378715	2378715	0	+	2	1	84	189	2.0
CP008925.1	h6.sal.bam	other	2378716	2378716	0	+	1	0	83	188	1.0
CP008925.1	h6.sal.bam	other	2378717	2378717	0	+	0	2	83	188	0.0
CP008925.1	h6.sal.bam	other	2378718	2378718	0	+	1	2	84	190	1.0
CP008925.1	h6.sal.bam	other	2378719	2378719	0	+	0	0	82	190	0.0
CP008925.1	h6.sal.bam	other	2378720	2378720	0	+	0	2	80	191	0.0
CP008925.1	h6.sal.bam	other	2378721	2378721	0	+	1	0	81	190	1.0
CP008925.1	h6.sal.bam	other	2378722	2378722	0	+	0	1	81	190	0.0
CP008925.1	h6.sal.bam	other	2378723	2378723	0	+	0	1	77	190	0.0
CP008925.1	h6.sal.bam	other	2378724	2378724	0	+	1	1	78	191	1.0
CP008925.1	h6.sal.bam	other	2378725	2378725	0	+	2	1	80	192	2.0
CP008925.1	h6.sal.bam	other	2378726	2378726	0	+	0	1	80	191	0.0
CP008925.1	h6.sal.bam	other	2378727	2378727	0	+	0	0	78	193	0.0
CP008925.1	h6.sal.bam	other	2378728	2378728	0	+	2	2	80	193	2.0
CP008925.1	h6.sal.bam	other	2378729	2378729	0	+	2	1	80	191	2.0
CP008925.1	h6.sal.bam	other	2378730	2378730	0	+	3	1	81	193	3.0
CP008925.1	h6.sal.bam	other	2378731	2378731	0	+	0	2	79	192	0.0
CP008925.1	h6.sal.bam	other	2378732	2378732	0	+	1	0	74	195	1.0
CP008925.1	h6.sal.bam	other	2378733	2378733	0	+	0	5	74	195	0.0
CP008925.1	h6.sal.bam	other	2378734	2378734	0	+	2	1	73	191	2.0
CP008925.1	h6.sal.bam	other	2378735	2378735	0	+	1	1	73	192	1.0
CP008925.1	h6.sal.bam	other	2378736	2378736	0	+	0	2	72	192	0.0
CP008925.1	h6.sal.bam	other	2378737	2378737	0	+	1	1	73	190	1.0
CP008925.1	h6.sal.bam	other	2378738	2378738	0	+	1	3	74	189	1.0
CP008925.1	h6.sal.bam	other	2378739	2378739	0	+	1	1	71	186	1.0
CP008925.1	h6.sal.bam	other	2378740	2378740	0	+	3	1	73	191	3.0
CP008925.1	h6.sal.bam	other	2378741	2378741	0	+	0	1	69	191	0.0
CP008925.1	h6.sal.bam	other	2378742	2378742	0	+	0	2	68	190	0.0
CP008925.1	h6.sal.bam	other	2378743	2378743	0	+	0	0	68	189	0.0
CP008925.1	h6.sal.bam	other	2378744	2378744	0	+	0	7	68	189	0.0
CP008925.1	h6.sal.bam	GAAC	2378745	2378745	2378753	+	3	95	69	183	3.0
CP008925.1	h6.sal.bam	other	2378746	2378746	0	+	3	1	68	89	3.0
CP008925.1	h6.sal.bam	GAAC	2378747	2378747	2378753	+	108	1	176	91	108.0
CP008925.1	h6.sal.bam	other	2378748	2378748	0	+	3	0	177	91	3.0
CP008925.1	h6.sal.bam	other	2378749	2378749	0	+	1	1	175	92	1.0
CP008925.1	h6.sal.bam	other	2378750	2378750	0	+	2	1	176	93	2.0
CP008925.1	h6.sal.bam	other	2378751	2378751	0	+	1	0	177	92	1.0
CP008925.1	h6.sal.bam	other	2378752	2378752	0	+	1	0	176	95	1.0
CP008925.1	h6.sal.bam	other	2378753	2378753	0	+	1	1	177	95	1.0
CP008925.1	h6.sal.bam	other	2378754	2378754	0	+	12	1	187	94	12.0
CP008925.1	h6.sal.bam	other	2378755	2378755	0	+	0	2	187	93	0.0
CP008925.1	h6.sal.bam	other	2378756	2378756	0	+	0	4	187	91	0.0
CP008925.1	h6.sal.bam	other	2378757	2378757	0	+	2	0	188	87	2.0
CP008925.1	h6.sal.bam	other	2378758	2378758	0	+	3	0	190	88	3.0
CP008925.1	h6.sal.bam	other	2378759	2378759	0	+	0	0	190	91	0.0
CP008925.1	h6.sal.bam	other	2378760	2378760	0	+	1	0	191	91	1.0
CP008925.1	h6.sal.bam	other	2378761	2378761	0	+	3	3	194	91	3.0
CP008925.1	h6.sal.bam	GAAC	2378762	2378762	2378753	+	3	19	195	88	3.0
CP008925.1	h6.sal.bam	other	2378763	2378763	0	+	2	0	196	70	2.0
CP008925.1	h6.sal.bam	GAAC	2378764	2378764	2378753	+	29	2	225	72	29.0
CP008925.1	h6.sal.bam	other	2378765	2378765	0	+	4	1	226	70	4.0
CP008925.1	h6.sal.bam	other	2378766	2378766	0	+	1	0	227	69	1.0
CP008925.1	h6.sal.bam	other	2378767	2378767	0	+	0	0	227	71	0.0
CP008925.1	h6.sal.bam	other	2378768	2378768	0	+	0	0	227	71	0.0
CP008925.1	h6.sal.bam	other	2378769	2378769	0	+	0	1	224	71	0.0
CP008925.1	h6.sal.bam	other	2378770	2378770	0	+	0	1	224	70	0.0
CP008925.1	h6.sal.bam	other	2378771	2378771	0	+	0	1	223	71	0.0
CP008925.1	h6.sal.bam	other	2378772	2378772	0	+	1	0	224	71	1.0
CP008925.1	h6.sal.bam	other	2378773	2378773	0	+	0	0	223	71	0.0
CP008925.1	h6.sal.bam	other	2378774	2378774	0	+	0	4	223	72	0.0
CP008925.1	h6.sal.bam	other	2378775	2378775	0	+	1	0	224	68	1.0
CP008925.1	h6.sal.bam	other	2378776	2378776	0	+	0	2	224	71	0.0
CP008925.1	h6.sal.bam	other	2378777	2378777	0	+	0	1	221	72	0.0
CP008925.1	h6.sal.bam	other	2378778	2378778	0	+	1	2	222	72	1.0
CP008925.1	h6.sal.bam	other	2378779	2378779	0	+	2	2	224	70	2.0
CP008925.1	h6.sal.bam	other	2378780	2378780	0	+	0	0	224	72	0.0
CP008925.1	h6.sal.bam	other	2378781	2378781	0	+	0	0	222	74	0.0
CP008925.1	h6.sal.bam	other	2378782	2378782	0	+	1	0	219	76	1.0
CP008925.1	h6.sal.bam	other	2378783	2378783	0	+	4	0	220	80	4.0
CP008925.1	h6.sal.bam	GTTC	2378784	2378784	2378792	+	3	3	223	80	3.0
CP008925.1	h6.sal.bam	other	2378785	2378785	0	+	0	1	223	77	0.0
CP008925.1	h6.sal.bam	GTTC	2378786	2378786	2378792	+	2	0	223	80	2.0
CP008925.1	h6.sal.bam	other	2378787	2378787	0	+	0	1	223	82	0.0
CP008925.1	h6.sal.bam	other	2378788	2378788	0	+	1	1	224	81	1.0
CP008925.1	h6.sal.bam	other	2378789	2378789	0	+	2	0	222	81	2.0
CP008925.1	h6.sal.bam	other	2378790	2378790	0	+	5	0	227	83	5.0
CP008925.1	h6.sal.bam	other	2378791	2378791	0	+	1	3	228	83	1.0
CP008925.1	h6.sal.bam	other	2378792	2378792	0	+	2	2	230	82	2.0
CP008925.1	h6.sal.bam	other	2378793	2378793	0	+	4	0	234	80	4.0
CP008925.1	h6.sal.bam	other	2378794	2378794	0	+	0	1	234	80	0.0
CP008925.1	h6.sal.bam	other	2378795	2378795	0	+	1	0	235	85	1.0
CP008925.1	h6.sal.bam	other	2378796	2378796	0	+	1	1	234	88	1.0
CP008925.1	h6.sal.bam	other	2378797	2378797	0	+	0	0	234	89	0.0
CP008925.1	h6.sal.bam	other	2378798	2378798	0	+	0	1	234	89	0.0
CP008925.1	h6.sal.bam	other	2378799	2378799	0	+	2	1	235	88	2.0
CP008925.1	h6.sal.bam	other	2378800	2378800	0	+	2	1	234	88	2.0
CP008925.1	h6.sal.bam	GTTC	2378801	2378801	2378792	+	0	4	234	92	0.0
CP008925.1	h6.sal.bam	other	2378802	2378802	0	+	0	2	234	88	0.0
CP008925.1	h6.sal.bam	GTTC	2378803	2378803	2378792	+	3	0	233	89	3.0
CP008925.1	h6.sal.bam	other	2378804	2378804	0	+	3	0	234	89	3.0
CP008925.1	h6.sal.bam	other	2378805	2378805	0	+	0	2	234	89	0.0
CP008925.1	h6.sal.bam	other	2378806	2378806	0	+	0	2	234	90	0.0
CP008925.1	h6.sal.bam	other	2378807	2378807	0	+	1	0	234	88	1.0
CP008925.1	h6.sal.bam	other	2378808	2378808	0	+	1	1	233	88	1.0
CP008925.1	h6.sal.bam	other	2378809	2378809	0	+	0	2	232	88	0.0
CP008925.1	h6.sal.bam	other	2378810	2378810	0	+	1	1	232	88	1.0
CP008925.1	h6.sal.bam	other	2378811	2378811	0	+	2	0	233	88	2.0
CP008925.1	h6.sal.bam	other	2378812	2378812	0	+	2	4	235	88	2.0
CP008925.1	h6.sal.bam	other	2378813	2378813	0	+	1	1	235	91	1.0
CP008925.1	h6.sal.bam	other	2378814	2378814	0	+	3	1	236	91	3.0
CP008925.1	h6.sal.bam	other	2378815	2378815	0	+	0	1	234	90	0.0
CP008925.1	h6.sal.bam	other	2378816	2378816	0	+	2	0	236	91	2.0
CP008925.1	h6.sal.bam	other	2378817	2378817	0	+	1	2	236	93	1.0
CP008925.1	h6.sal.bam	other	2378818	2378818	0	+	3	0	239	95	3.0
CP008925.1	h6.sal.bam	other	2378819	2378819	0	+	1	1	240	96	1.0
CP008925.1	h6.sal.bam	other	2378820	2378820	0	+	1	1	237	95	1.0
CP008925.1	h6.sal.bam	other	2378821	2378821	0	+	7	1	236	94	7.0
CP008925.1	h6.sal.bam	other	2378822	2378822	0	+	3	0	140	93	3.0
CP008925.1	h6.sal.bam	other	2378823	2378823	0	+	0	1	135	96	0.0
CP008925.1	h6.sal.bam	other	2378824	2378824	0	+	0	2	135	96	0.0
CP008925.1	h6.sal.bam	other	2378825	2378825	0	+	0	2	133	97	0.0
CP008925.1	h6.sal.bam	other	2378826	2378826	0	+	4	1	136	99	4.0
CP008925.1	h6.sal.bam	other	2378827	2378827	0	+	2	0	137	100	2.0
CP008925.1	h6.sal.bam	other	2378828	2378828	0	+	0	0	124	101	0.0
CP008925.1	h6.sal.bam	other	2378829	2378829	0	+	3	0	127	101	3.0
CP008925.1	h6.sal.bam	other	2378830	2378830	0	+	0	0	127	102	0.0
CP008925.1	h6.sal.bam	other	2378831	2378831	0	+	1	1	126	106	1.0
CP008925.1	h6.sal.bam	other	2378832	2378832	0	+	2	1	125	107	2.0
CP008925.1	h6.sal.bam	other	2378833	2378833	0	+	0	3	123	108	0.0
CP008925.1	h6.sal.bam	other	2378834	2378834	0	+	2	0	125	109	2.0
CP008925.1	h6.sal.bam	other	2378835	2378835	0	+	1	0	126	109	1.0
CP008925.1	h6.sal.bam	other	2378836	2378836	0	+	0	0	123	112	0.0
CP008925.1	h6.sal.bam	other	2378837	2378837	0	+	2	1	122	112	2.0
CP008925.1	h6.sal.bam	other	2378838	2378838	0	+	2	2	124	111	2.0
CP008925.1	h6.sal.bam	other	2378839	2378839	0	+	2	1	97	109	2.0
CP008925.1	h6.sal.bam	other	2378840	2378840	0	+	2	1	95	108	2.0
CP008925.1	h6.sal.bam	other	2378841	2378841	0	+	2	0	96	107	2.0
CP008925.1	h6.sal.bam	other	2378842	2378842	0	+	1	0	97	112	1.0
CP008925.1	h6.sal.bam	other	2378843	2378843	0	+	1	0	98	115	1.0
CP008925.1	h6.sal.bam	other	2378844	2378844	0	+	0	1	98	116	0.0
CP008925.1	h6.sal.bam	other	2378845	2378845	0	+	0	1	98	115	0.0
CP008925.1	h6.sal.bam	other	2378846	2378846	0	+	1	0	99	114	1.0
CP008925.1	h6.sal.bam	other	2378847	2378847	0	+	0	0	98	114	0.0
CP008925.1	h6.sal.bam	other	2378848	2378848	0	+	0	1	98	114	0.0
CP008925.1	h6.sal.bam	other	2378849	2378849	0	+	1	0	99	115	1.0
CP008925.1	h6.sal.bam	other	2378850	2378850	0	+	1	3	99	117	1.0
CP008925.1	h6.sal.bam	other	2378851	2378851	0	+	0	3	98	114	0.0
CP008925.1	h6.sal.bam	other	2378852	2378852	0	+	0	1	98	112	0.0
CP008925.1	h6.sal.bam	other	2378853	2378853	0	+	1	0	97	115	1.0
CP008925.1	h6.sal.bam	other	2378854	2378854	0	+	2	5	99	116	2.0
CP008925.1	h6.sal.bam	other	2378855	2378855	0	+	0	1	98	111	0.0
CP008925.1	h6.sal.bam	other	2378856	2378856	0	+	2	2	100	110	2.0
CP008925.1	h6.sal.bam	other	2378857	2378857	0	+	1	4	100	108	1.0
CP008925.1	h6.sal.bam	other	2378858	2378858	0	+	1	0	95	107	1.0
CP008925.1	h6.sal.bam	other	2378859	2378859	0	+	2	2	97	107	2.0
CP008925.1	h6.sal.bam	other	2378860	2378860	0	+	0	2	97	109	0.0
CP008925.1	h6.sal.bam	other	2378861	2378861	0	+	4	2	99	107	4.0
CP008925.1	h6.sal.bam	other	2378862	2378862	0	+	1	0	100	105	1.0
CP008925.1	h6.sal.bam	other	2378863	2378863	0	+	3	1	92	108	3.0
CP008925.1	h6.sal.bam	other	2378864	2378864	0	+	2	2	94	108	2.0
CP008925.1	h6.sal.bam	other	2378865	2378865	0	+	1	0	95	108	1.0
CP008925.1	h6.sal.bam	other	2378866	2378866	0	+	3	2	98	108	3.0
CP008925.1	h6.sal.bam	other	2378867	2378867	0	+	2	0	100	108	2.0
CP008925.1	h6.sal.bam	other	2378868	2378868	0	+	1	5	97	111	1.0
CP008925.1	h6.sal.bam	other	2378869	2378869	0	+	0	1	96	108	0.0
CP008925.1	h6.sal.bam	other	2378870	2378870	0	+	2	3	97	116	2.0
CP008925.1	h6.sal.bam	other	2378871	2378871	0	+	1	2	98	114	1.0
CP008925.1	h6.sal.bam	other	2378872	2378872	0	+	0	1	98	113	0.0
CP008925.1	h6.sal.bam	other	2378873	2378873	0	+	0	0	96	112	0.0
CP008925.1	h6.sal.bam	other	2378874	2378874	0	+	0	0	96	113	0.0
CP008925.1	h6.sal.bam	other	2378875	2378875	0	+	4	5	98	113	4.0
CP008925.1	h6.sal.bam	other	2378876	2378876	0	+	5	3	103	108	5.0
CP008925.1	h6.sal.bam	other	2378877	2378877	0	+	2	0	105	106	2.0
CP008925.1	h6.sal.bam	other	2378878	2378878	0	+	2	0	104	106	2.0
CP008925.1	h6.sal.bam	other	2378879	2378879	0	+	1	0	102	106	1.0
CP008925.1	h6.sal.bam	other	2378880	2378880	0	+	2	3	104	106	2.0
CP008925.1	h6.sal.bam	other	2378881	2378881	0	+	3	0	107	103	3.0
CP008925.1	h6.sal.bam	other	2378882	2378882	0	+	0	0	105	111	0.0
CP008925.1	h6.sal.bam	other	2378883	2378883	0	+	1	1	106	111	1.0
CP008925.1	h6.sal.bam	other	2378884	2378884	0	+	0	2	106	112	0.0
CP008925.1	h6.sal.bam	other	2378885	2378885	0	+	1	1	104	113	1.0
CP008925.1	h6.sal.bam	other	2378886	2378886	0	+	0	5	104	114	0.0
CP008925.1	h6.sal.bam	other	2378887	2378887	0	+	2	2	104	109	2.0
CP008925.1	h6.sal.bam	other	2378888	2378888	0	+	3	1	106	108	3.0
CP008925.1	h6.sal.bam	other	2378889	2378889	0	+	0	1	102	107	0.0
CP008925.1	h6.sal.bam	other	2378890	2378890	0	+	1	1	103	110	1.0
CP008925.1	h6.sal.bam	GTTC	2378891	2378891	2378899	+	2	3	100	115	2.0
CP008925.1	h6.sal.bam	other	2378892	2378892	0	+	0	3	100	115	0.0
CP008925.1	h6.sal.bam	GTTC	2378893	2378893	2378899	+	3	1	103	113	3.0
CP008925.1	h6.sal.bam	other	2378894	2378894	0	+	0	2	102	115	0.0
CP008925.1	h6.sal.bam	other	2378895	2378895	0	+	1	0	102	113	1.0
CP008925.1	h6.sal.bam	other	2378896	2378896	0	+	2	0	97	117	2.0
CP008925.1	h6.sal.bam	other	2378897	2378897	0	+	4	1	98	118	4.0
CP008925.1	h6.sal.bam	other	2378898	2378898	0	+	0	1	98	117	0.0
CP008925.1	h6.sal.bam	other	2378899	2378899	0	+	2	3	100	117	2.0
CP008925.1	h6.sal.bam	other	2378900	2378900	0	+	1	4	100	114	1.0
CP008925.1	h6.sal.bam	other	2378901	2378901	0	+	1	2	97	113	1.0
CP008925.1	h6.sal.bam	other	2378902	2378902	0	+	0	1	94	112	0.0
CP008925.1	h6.sal.bam	other	2378903	2378903	0	+	2	1	96	112	2.0
CP008925.1	h6.sal.bam	other	2378904	2378904	0	+	2	1	96	111	2.0
CP008925.1	h6.sal.bam	other	2378905	2378905	0	+	1	3	97	110	1.0
CP008925.1	h6.sal.bam	other	2378906	2378906	0	+	2	2	96	112	2.0
CP008925.1	h6.sal.bam	other	2378907	2378907	0	+	0	3	96	110	0.0
CP008925.1	h6.sal.bam	GTTC	2378908	2378908	2378899	+	0	3	95	109	0.0
CP008925.1	h6.sal.bam	other	2378909	2378909	0	+	0	0	94	110	0.0
CP008925.1	h6.sal.bam	GTTC	2378910	2378910	2378899	+	5	3	98	110	5.0
CP008925.1	h6.sal.bam	other	2378911	2378911	0	+	1	0	98	112	1.0
CP008925.1	h6.sal.bam	other	2378912	2378912	0	+	1	0	96	113	1.0
CP008925.1	h6.sal.bam	other	2378913	2378913	0	+	2	0	94	114	2.0
CP008925.1	h6.sal.bam	other	2378914	2378914	0	+	0	0	93	116	0.0
CP008925.1	h6.sal.bam	other	2378915	2378915	0	+	0	4	93	116	0.0
CP008925.1	h6.sal.bam	other	2378916	2378916	0	+	2	1	92	112	2.0
CP008925.1	h6.sal.bam	other	2378917	2378917	0	+	0	3	92	115	0.0
CP008925.1	h6.sal.bam	other	2378918	2378918	0	+	2	1	92	112	2.0
CP008925.1	h6.sal.bam	other	2378919	2378919	0	+	3	0	95	114	3.0
CP008925.1	h6.sal.bam	other	2378920	2378920	0	+	1	0	96	114	1.0
CP008925.1	h6.sal.bam	other	2378921	2378921	0	+	1	0	96	114	1.0
CP008925.1	h6.sal.bam	other	2378922	2378922	0	+	3	2	99	114	3.0
CP008925.1	h6.sal.bam	other	2378923	2378923	0	+	1	1	100	114	1.0
CP008925.1	h6.sal.bam	other	2378924	2378924	0	+	0	1	99	113	0.0
CP008925.1	h6.sal.bam	other	2378925	2378925	0	+	1	0	99	112	1.0
CP008925.1	h6.sal.bam	other	2378926	2378926	0	+	2	1	101	116	2.0
CP008925.1	h6.sal.bam	other	2378927	2378927	0	+	0	4	101	118	0.0
CP008925.1	h6.sal.bam	other	2378928	2378928	0	+	0	1	100	116	0.0
CP008925.1	h6.sal.bam	other	2378929	2378929	0	+	2	0	101	119	2.0
CP008925.1	h6.sal.bam	other	2378930	2378930	0	+	5	0	105	121	5.0
CP008925.1	h6.sal.bam	GTTC	2378931	2378931	2378939	+	0	3	104	122	0.0
CP008925.1	h6.sal.bam	other	2378932	2378932	0	+	1	0	104	119	1.0
CP008925.1	h6.sal.bam	GTTC	2378933	2378933	2378939	+	4	0	105	121	4.0
CP008925.1	h6.sal.bam	other	2378934	2378934	0	+	1	4	106	121	1.0
CP008925.1	h6.sal.bam	other	2378935	2378935	0	+	1	0	107	120	1.0
CP008925.1	h6.sal.bam	other	2378936	2378936	0	+	2	2	105	120	2.0
CP008925.1	h6.sal.bam	other	2378937	2378937	0	+	1	1	105	119	1.0
CP008925.1	h6.sal.bam	other	2378938	2378938	0	+	0	1	102	119	0.0
CP008925.1	h6.sal.bam	other	2378939	2378939	0	+	1	2	101	122	1.0
CP008925.1	h6.sal.bam	other	2378940	2378940	0	+	1	1	101	120	1.0
CP008925.1	h6.sal.bam	other	2378941	2378941	0	+	2	1	101	122	2.0
CP008925.1	h6.sal.bam	other	2378942	2378942	0	+	2	3	101	122	2.0
CP008925.1	h6.sal.bam	other	2378943	2378943	0	+	2	2	103	120	2.0
CP008925.1	h6.sal.bam	other	2378944	2378944	0	+	0	9	101	119	0.0
CP008925.1	h6.sal.bam	other	2378945	2378945	0	+	2	1	101	111	2.0
CP008925.1	h6.sal.bam	other	2378946	2378946	0	+	2	1	102	112	2.0
CP008925.1	h6.sal.bam	other	2378947	2378947	0	+	1	1	103	112	1.0
CP008925.1	h6.sal.bam	GTTC	2378948	2378948	2378939	+	7	1	110	113	7.0
CP008925.1	h6.sal.bam	other	2378949	2378949	0	+	3	0	113	113	3.0
CP008925.1	h6.sal.bam	GTTC	2378950	2378950	2378939	+	1	0	112	114	1.0
CP008925.1	h6.sal.bam	other	2378951	2378951	0	+	3	1	108	114	3.0
CP008925.1	h6.sal.bam	other	2378952	2378952	0	+	1	0	109	114	1.0
CP008925.1	h6.sal.bam	other	2378953	2378953	0	+	2	1	109	115	2.0
CP008925.1	h6.sal.bam	other	2378954	2378954	0	+	1	3	108	117	1.0
CP008925.1	h6.sal.bam	other	2378955	2378955	0	+	0	3	104	117	0.0
CP008925.1	h6.sal.bam	other	2378956	2378956	0	+	0	2	104	114	0.0
CP008925.1	h6.sal.bam	other	2378957	2378957	0	+	0	2	104	115	0.0
CP008925.1	h6.sal.bam	other	2378958	2378958	0	+	2	0	105	116	2.0
CP008925.1	h6.sal.bam	other	2378959	2378959	0	+	1	3	105	117	1.0
CP008925.1	h6.sal.bam	other	2378960	2378960	0	+	1	1	106	118	1.0
CP008925.1	h6.sal.bam	other	2378961	2378961	0	+	0	1	106	118	0.0
CP008925.1	h6.sal.bam	other	2378962	2378962	0	+	1	3	105	118	1.0
CP008925.1	h6.sal.bam	other	2378963	2378963	0	+	5	2	106	117	5.0
CP008925.1	h6.sal.bam	other	2378964	2378964	0	+	1	0	107	115	1.0
CP008925.1	h6.sal.bam	other	2378965	2378965	0	+	1	6	107	121	1.0
CP008925.1	h6.sal.bam	other	2378966	2378966	0	+	1	2	107	116	1.0
CP008925.1	h6.sal.bam	other	2378967	2378967	0	+	2	1	106	115	2.0
CP008925.1	h6.sal.bam	other	2378968	2378968	0	+	0	2	106	116	0.0
CP008925.1	h6.sal.bam	other	2378969	2378969	0	+	4	0	110	114	4.0
CP008925.1	h6.sal.bam	other	2378970	2378970	0	+	4	4	113	115	4.0
CP008925.1	h6.sal.bam	other	2378971	2378971	0	+	2	1	113	112	2.0
CP008925.1	h6.sal.bam	other	2378972	2378972	0	+	6	1	115	112	6.0
CP008925.1	h6.sal.bam	other	2378973	2378973	0	+	3	0	116	113	3.0
CP008925.1	h6.sal.bam	other	2378974	2378974	0	+	2	3	118	113	2.0
CP008925.1	h6.sal.bam	other	2378975	2378975	0	+	0	1	117	113	0.0
CP008925.1	h6.sal.bam	other	2378976	2378976	0	+	0	0	116	114	0.0
CP008925.1	h6.sal.bam	other	2378977	2378977	0	+	1	1	117	115	1.0
CP008925.1	h6.sal.bam	other	2378978	2378978	0	+	4	3	117	114	4.0
CP008925.1	h6.sal.bam	other	2378979	2378979	0	+	1	1	118	111	1.0
CP008925.1	h6.sal.bam	other	2378980	2378980	0	+	0	1	117	116	0.0
CP008925.1	h6.sal.bam	other	2378981	2378981	0	+	0	0	115	115	0.0
CP008925.1	h6.sal.bam	other	2378982	2378982	0	+	0	2	115	115	0.0
CP008925.1	h6.sal.bam	other	2378983	2378983	0	+	0	4	115	120	0.0
CP008925.1	h6.sal.bam	other	2378984	2378984	0	+	1	0	115	118	1.0
CP008925.1	h6.sal.bam	other	2378985	2378985	0	+	0	5	109	118	0.0
CP008925.1	h6.sal.bam	other	2378986	2378986	0	+	3	1	111	114	3.0
CP008925.1	h6.sal.bam	other	2378987	2378987	0	+	2	1	112	116	2.0
CP008925.1	h6.sal.bam	other	2378988	2378988	0	+	4	2	114	117	4.0
CP008925.1	h6.sal.bam	other	2378989	2378989	0	+	2	0	116	116	2.0
CP008925.1	h6.sal.bam	other	2378990	2378990	0	+	3	0	119	117	3.0
CP008925.1	h6.sal.bam	other	2378991	2378991	0	+	3	4	119	117	3.0
CP008925.1	h6.sal.bam	other	2378992	2378992	0	+	0	0	119	113	0.0
CP008925.1	h6.sal.bam	other	2378993	2378993	0	+	1	3	120	116	1.0
CP008925.1	h6.sal.bam	other	2378994	2378994	0	+	1	0	116	113	1.0
CP008925.1	h6.sal.bam	other	2378995	2378995	0	+	3	0	119	115	3.0
CP008925.1	h6.sal.bam	other	2378996	2378996	0	+	0	2	119	118	0.0
CP008925.1	h6.sal.bam	other	2378997	2378997	0	+	0	1	116	117	0.0
CP008925.1	h6.sal.bam	other	2378998	2378998	0	+	2	1	117	116	2.0
CP008925.1	h6.sal.bam	other	2378999	2378999	0	+	4	3	121	115	4.0
CP008925.1	h6.sal.bam	other	2379000	2379000	0	+	0	1	120	112	0.0
CP008925.1	h6.sal.bam	other	2379001	2379001	0	+	4	2	122	117	4.0
CP008925.1	h6.sal.bam	other	2379002	2379002	0	+	0	2	122	119	0.0
CP008925.1	h6.sal.bam	other	2379003	2379003	0	+	2	4	124	119	2.0
CP008925.1	h6.sal.bam	other	2379004	2379004	0	+	3	1	125	116	3.0
CP008925.1	h6.sal.bam	other	2379005	2379005	0	+	1	1	121	117	1.0
CP008925.1	h6.sal.bam	other	2379006	2379006	0	+	2	1	122	116	2.0
CP008925.1	h6.sal.bam	other	2379007	2379007	0	+	1	1	123	119	1.0
CP008925.1	h6.sal.bam	other	2379008	2379008	0	+	3	0	122	118	3.0
CP008925.1	h6.sal.bam	other	2379009	2379009	0	+	1	4	123	120	1.0
CP008925.1	h6.sal.bam	other	2379010	2379010	0	+	0	1	121	116	0.0
CP008925.1	h6.sal.bam	other	2379011	2379011	0	+	2	0	122	120	2.0
CP008925.1	h6.sal.bam	other	2379012	2379012	0	+	0	1	121	120	0.0
CP008925.1	h6.sal.bam	other	2379013	2379013	0	+	1	3	120	120	1.0
CP008925.1	h6.sal.bam	other	2379014	2379014	0	+	0	3	120	118	0.0
CP008925.1	h6.sal.bam	other	2379015	2379015	0	+	1	1	117	115	1.0
CP008925.1	h6.sal.bam	other	2379016	2379016	0	+	0	0	116	115	0.0
CP008925.1	h6.sal.bam	other	2379017	2379017	0	+	5	1	119	124	5.0
CP008925.1	h6.sal.bam	other	2379018	2379018	0	+	3	1	120	126	3.0
CP008925.1	h6.sal.bam	other	2379019	2379019	0	+	3	2	123	127	3.0
CP008925.1	h6.sal.bam	other	2379020	2379020	0	+	3	1	123	126	3.0
CP008925.1	h6.sal.bam	other	2379021	2379021	0	+	0	1	119	125	0.0
CP008925.1	h6.sal.bam	other	2379022	2379022	0	+	0	3	119	125	0.0
CP008925.1	h6.sal.bam	other	2379023	2379023	0	+	4	0	117	124	4.0
CP008925.1	h6.sal.bam	other	2379024	2379024	0	+	0	1	115	125	0.0
CP008925.1	h6.sal.bam	other	2379025	2379025	0	+	2	2	113	125	2.0
CP008925.1	h6.sal.bam	other	2379026	2379026	0	+	1	0	113	124	1.0
CP008925.1	h6.sal.bam	other	2379027	2379027	0	+	1	3	114	124	1.0
CP008925.1	h6.sal.bam	other	2379028	2379028	0	+	1	1	113	130	1.0
CP008925.1	h6.sal.bam	other	2379029	2379029	0	+	0	5	112	130	0.0
CP008925.1	h6.sal.bam	other	2379030	2379030	0	+	0	2	111	125	0.0
CP008925.1	h6.sal.bam	other	2379031	2379031	0	+	1	2	112	123	1.0
CP008925.1	h6.sal.bam	other	2379032	2379032	0	+	2	1	113	121	2.0
CP008925.1	h6.sal.bam	other	2379033	2379033	0	+	1	3	114	120	1.0
CP008925.1	h6.sal.bam	other	2379034	2379034	0	+	1	3	114	123	1.0
CP008925.1	h6.sal.bam	other	2379035	2379035	0	+	0	0	113	121	0.0
CP008925.1	h6.sal.bam	other	2379036	2379036	0	+	1	3	114	121	1.0
CP008925.1	h6.sal.bam	other	2379037	2379037	0	+	2	0	115	122	2.0
CP008925.1	h6.sal.bam	other	2379038	2379038	0	+	3	1	113	122	3.0
CP008925.1	h6.sal.bam	other	2379039	2379039	0	+	4	5	116	121	4.0
CP008925.1	h6.sal.bam	other	2379040	2379040	0	+	1	1	116	116	1.0
CP008925.1	h6.sal.bam	other	2379041	2379041	0	+	1	1	114	118	1.0
CP008925.1	h6.sal.bam	other	2379042	2379042	0	+	0	1	114	120	0.0
CP008925.1	h6.sal.bam	other	2379043	2379043	0	+	1	0	115	124	1.0
CP008925.1	h6.sal.bam	other	2379044	2379044	0	+	1	1	111	125	1.0
CP008925.1	h6.sal.bam	other	2379045	2379045	0	+	3	2	109	125	3.0
CP008925.1	h6.sal.bam	other	2379046	2379046	0	+	1	0	110	123	1.0
CP008925.1	h6.sal.bam	other	2379047	2379047	0	+	1	3	104	128	1.0
CP008925.1	h6.sal.bam	other	2379048	2379048	0	+	0	2	102	128	0.0
CP008925.1	h6.sal.bam	other	2379049	2379049	0	+	1	0	103	129	1.0
CP008925.1	h6.sal.bam	other	2379050	2379050	0	+	1	2	103	129	1.0
CP008925.1	h6.sal.bam	other	2379051	2379051	0	+	1	2	104	132	1.0
CP008925.1	h6.sal.bam	other	2379052	2379052	0	+	0	0	104	134	0.0
CP008925.1	h6.sal.bam	other	2379053	2379053	0	+	9	4	109	134	9.0
CP008925.1	h6.sal.bam	other	2379054	2379054	0	+	1	2	109	130	1.0
CP008925.1	h6.sal.bam	other	2379055	2379055	0	+	6	5	115	128	6.0
CP008925.1	h6.sal.bam	other	2379056	2379056	0	+	4	2	119	124	4.0
CP008925.1	h6.sal.bam	other	2379057	2379057	0	+	2	1	121	122	2.0
CP008925.1	h6.sal.bam	other	2379058	2379058	0	+	2	1	123	121	2.0
CP008925.1	h6.sal.bam	other	2379059	2379059	0	+	0	0	121	121	0.0
CP008925.1	h6.sal.bam	other	2379060	2379060	0	+	1	1	119	122	1.0
CP008925.1	h6.sal.bam	other	2379061	2379061	0	+	0	3	113	121	0.0
CP008925.1	h6.sal.bam	other	2379062	2379062	0	+	2	3	115	120	2.0
CP008925.1	h6.sal.bam	other	2379063	2379063	0	+	3	1	118	118	3.0
CP008925.1	h6.sal.bam	other	2379064	2379064	0	+	2	1	119	117	2.0
CP008925.1	h6.sal.bam	other	2379065	2379065	0	+	2	0	117	118	2.0
CP008925.1	h6.sal.bam	other	2379066	2379066	0	+	2	2	117	118	2.0
CP008925.1	h6.sal.bam	other	2379067	2379067	0	+	0	2	117	118	0.0
CP008925.1	h6.sal.bam	other	2379068	2379068	0	+	2	0	118	118	2.0
CP008925.1	h6.sal.bam	other	2379069	2379069	0	+	1	1	116	118	1.0
CP008925.1	h6.sal.bam	other	2379070	2379070	0	+	0	3	116	117	0.0
CP008925.1	h6.sal.bam	other	2379071	2379071	0	+	2	1	118	114	2.0
CP008925.1	h6.sal.bam	other	2379072	2379072	0	+	1	0	119	113	1.0
CP008925.1	h6.sal.bam	other	2379073	2379073	0	+	2	2	118	120	2.0
CP008925.1	h6.sal.bam	other	2379074	2379074	0	+	4	2	119	120	4.0
CP008925.1	h6.sal.bam	other	2379075	2379075	0	+	0	2	119	118	0.0
CP008925.1	h6.sal.bam	other	2379076	2379076	0	+	0	6	115	116	0.0
CP008925.1	h6.sal.bam	other	2379077	2379077	0	+	1	1	116	112	1.0
CP008925.1	h6.sal.bam	other	2379078	2379078	0	+	0	1	114	110	0.0
CP008925.1	h6.sal.bam	other	2379079	2379079	0	+	3	5	113	111	3.0
CP008925.1	h6.sal.bam	other	2379080	2379080	0	+	1	1	113	106	1.0
CP008925.1	h6.sal.bam	other	2379081	2379081	0	+	0	0	111	107	0.0
CP008925.1	h6.sal.bam	other	2379082	2379082	0	+	0	0	111	109	0.0
CP008925.1	h6.sal.bam	other	2379083	2379083	0	+	0	1	108	110	0.0
CP008925.1	h6.sal.bam	other	2379084	2379084	0	+	2	2	107	111	2.0
CP008925.1	h6.sal.bam	other	2379085	2379085	0	+	1	2	108	110	1.0
CP008925.1	h6.sal.bam	other	2379086	2379086	0	+	1	1	109	113	1.0
CP008925.1	h6.sal.bam	other	2379087	2379087	0	+	5	0	114	112	5.0
CP008925.1	h6.sal.bam	other	2379088	2379088	0	+	1	0	114	112	1.0
CP008925.1	h6.sal.bam	other	2379089	2379089	0	+	2	0	115	120	2.0
CP008925.1	h6.sal.bam	other	2379090	2379090	0	+	0	4	115	120	0.0
CP008925.1	h6.sal.bam	other	2379091	2379091	0	+	0	6	115	118	0.0
CP008925.1	h6.sal.bam	other	2379092	2379092	0	+	0	2	110	115	0.0
CP008925.1	h6.sal.bam	other	2379093	2379093	0	+	0	2	107	116	0.0
CP008925.1	h6.sal.bam	other	2379094	2379094	0	+	2	1	106	116	2.0
CP008925.1	h6.sal.bam	other	2379095	2379095	0	+	1	0	104	116	1.0
CP008925.1	h6.sal.bam	other	2379096	2379096	0	+	2	1	106	116	2.0
CP008925.1	h6.sal.bam	other	2379097	2379097	0	+	0	2	106	115	0.0
CP008925.1	h6.sal.bam	other	2379098	2379098	0	+	0	1	102	113	0.0
CP008925.1	h6.sal.bam	other	2379099	2379099	0	+	2	1	102	112	2.0
CP008925.1	h6.sal.bam	other	2379100	2379100	0	+	1	1	102	111	1.0
CP008925.1	h6.sal.bam	other	2379101	2379101	0	+	0	6	102	110	0.0
CP008925.1	h6.sal.bam	other	2379102	2379102	0	+	2	4	103	106	2.0
CP008925.1	h6.sal.bam	other	2379103	2379103	0	+	1	1	103	102	1.0
CP008925.1	h6.sal.bam	other	2379104	2379104	0	+	5	0	108	101	5.0
CP008925.1	h6.sal.bam	other	2379105	2379105	0	+	2	0	110	101	2.0
CP008925.1	h6.sal.bam	other	2379106	2379106	0	+	0	1	109	101	0.0
CP008925.1	h6.sal.bam	other	2379107	2379107	0	+	1	4	107	101	1.0
CP008925.1	h6.sal.bam	other	2379108	2379108	0	+	3	0	110	97	3.0
CP008925.1	h6.sal.bam	other	2379109	2379109	0	+	1	1	110	99	1.0
CP008925.1	h6.sal.bam	other	2379110	2379110	0	+	0	4	106	98	0.0
CP008925.1	h6.sal.bam	other	2379111	2379111	0	+	0	1	106	95	0.0
CP008925.1	h6.sal.bam	other	2379112	2379112	0	+	0	0	106	94	0.0
CP008925.1	h6.sal.bam	other	2379113	2379113	0	+	5	0	108	96	5.0
CP008925.1	h6.sal.bam	other	2379114	2379114	0	+	0	2	104	97	0.0
CP008925.1	h6.sal.bam	other	2379115	2379115	0	+	2	1	105	95	2.0
CP008925.1	h6.sal.bam	other	2379116	2379116	0	+	1	3	106	99	1.0
CP008925.1	h6.sal.bam	other	2379117	2379117	0	+	4	5	110	98	4.0
CP008925.1	h6.sal.bam	other	2379118	2379118	0	+	3	1	112	93	3.0
CP008925.1	h6.sal.bam	other	2379119	2379119	0	+	0	2	111	92	0.0
CP008925.1	h6.sal.bam	other	2379120	2379120	0	+	0	2	108	95	0.0
CP008925.1	h6.sal.bam	other	2379121	2379121	0	+	3	2	109	97	3.0
CP008925.1	h6.sal.bam	other	2379122	2379122	0	+	1	2	110	100	1.0
CP008925.1	h6.sal.bam	other	2379123	2379123	0	+	0	3	109	98	0.0
CP008925.1	h6.sal.bam	other	2379124	2379124	0	+	1	0	109	95	1.0
CP008925.1	h6.sal.bam	other	2379125	2379125	0	+	0	5	109	96	0.0
CP008925.1	h6.sal.bam	other	2379126	2379126	0	+	3	4	111	91	3.0
CP008925.1	h6.sal.bam	other	2379127	2379127	0	+	2	0	111	88	2.0
CP008925.1	h6.sal.bam	other	2379128	2379128	0	+	2	0	106	88	2.0
CP008925.1	h6.sal.bam	other	2379129	2379129	0	+	0	0	102	88	0.0
CP008925.1	h6.sal.bam	other	2379130	2379130	0	+	6	1	104	88	6.0
CP008925.1	h6.sal.bam	other	2379131	2379131	0	+	4	0	104	87	4.0
CP008925.1	h6.sal.bam	other	2379132	2379132	0	+	1	0	101	89	1.0
CP008925.1	h6.sal.bam	other	2379133	2379133	0	+	1	1	102	89	1.0
CP008925.1	h6.sal.bam	other	2379134	2379134	0	+	0	1	101	88	0.0
CP008925.1	h6.sal.bam	other	2379135	2379135	0	+	2	0	101	87	2.0
CP008925.1	h6.sal.bam	other	2379136	2379136	0	+	0	2	101	87	0.0
CP008925.1	h6.sal.bam	other	2379137	2379137	0	+	3	1	104	85	3.0
CP008925.1	h6.sal.bam	other	2379138	2379138	0	+	0	0	99	84	0.0
CP008925.1	h6.sal.bam	other	2379139	2379139	0	+	3	2	101	84	3.0
CP008925.1	h6.sal.bam	other	2379140	2379140	0	+	2	0	99	83	2.0
CP008925.1	h6.sal.bam	other	2379141	2379141	0	+	1	2	100	83	1.0
CP008925.1	h6.sal.bam	other	2379142	2379142	0	+	3	2	102	82	3.0
CP008925.1	h6.sal.bam	other	2379143	2379143	0	+	1	0	101	85	1.0
CP008925.1	h6.sal.bam	other	2379144	2379144	0	+	1	0	101	85	1.0
CP008925.1	h6.sal.bam	other	2379145	2379145	0	+	1	0	102	89	1.0
CP008925.1	h6.sal.bam	other	2379146	2379146	0	+	1	4	98	89	1.0
CP008925.1	h6.sal.bam	other	2379147	2379147	0	+	0	3	97	89	0.0
CP008925.1	h6.sal.bam	other	2379148	2379148	0	+	1	3	98	86	1.0
CP008925.1	h6.sal.bam	other	2379149	2379149	0	+	1	0	96	89	1.0
CP008925.1	h6.sal.bam	other	2379150	2379150	0	+	2	1	98	89	2.0
CP008925.1	h6.sal.bam	other	2379151	2379151	0	+	1	2	99	88	1.0
CP008925.1	h6.sal.bam	other	2379152	2379152	0	+	2	0	100	86	2.0
CP008925.1	h6.sal.bam	other	2379153	2379153	0	+	1	0	101	96	1.0
CP008925.1	h6.sal.bam	other	2379154	2379154	0	+	2	0	100	101	2.0
CP008925.1	h6.sal.bam	other	2379155	2379155	0	+	0	2	100	101	0.0
CP008925.1	h6.sal.bam	other	2379156	2379156	0	+	0	1	100	108	0.0
CP008925.1	h6.sal.bam	other	2379157	2379157	0	+	0	1	100	109	0.0
CP008925.1	h6.sal.bam	other	2379158	2379158	0	+	1	2	99	109	1.0
CP008925.1	h6.sal.bam	other	2379159	2379159	0	+	1	1	99	107	1.0
CP008925.1	h6.sal.bam	other	2379160	2379160	0	+	3	5	97	106	3.0
CP008925.1	h6.sal.bam	other	2379161	2379161	0	+	1	1	98	102	1.0
CP008925.1	h6.sal.bam	other	2379162	2379162	0	+	0	5	98	114	0.0
CP008925.1	h6.sal.bam	other	2379163	2379163	0	+	2	3	99	114	2.0
CP008925.1	h6.sal.bam	other	2379164	2379164	0	+	0	1	97	111	0.0
CP008925.1	h6.sal.bam	other	2379165	2379165	0	+	3	1	100	111	3.0
CP008925.1	h6.sal.bam	other	2379166	2379166	0	+	1	2	101	115	1.0
CP008925.1	h6.sal.bam	other	2379167	2379167	0	+	0	3	101	114	0.0
CP008925.1	h6.sal.bam	other	2379168	2379168	0	+	4	3	105	116	4.0
CP008925.1	h6.sal.bam	other	2379169	2379169	0	+	0	0	103	115	0.0
CP008925.1	h6.sal.bam	other	2379170	2379170	0	+	1	0	104	116	1.0
CP008925.1	h6.sal.bam	other	2379171	2379171	0	+	0	1	102	117	0.0
CP008925.1	h6.sal.bam	other	2379172	2379172	0	+	2	0	104	119	2.0
CP008925.1	h6.sal.bam	other	2379173	2379173	0	+	2	1	106	120	2.0
CP008925.1	h6.sal.bam	other	2379174	2379174	0	+	1	0	105	119	1.0
CP008925.1	h6.sal.bam	other	2379175	2379175	0	+	4	2	108	121	4.0
CP008925.1	h6.sal.bam	other	2379176	2379176	0	+	1	1	109	121	1.0
CP008925.1	h6.sal.bam	other	2379177	2379177	0	+	3	0	104	123	3.0
CP008925.1	h6.sal.bam	other	2379178	2379178	0	+	0	1	104	124	0.0
CP008925.1	h6.sal.bam	other	2379179	2379179	0	+	1	1	105	124	1.0
CP008925.1	h6.sal.bam	other	2379180	2379180	0	+	1	0	104	123	1.0
CP008925.1	h6.sal.bam	other	2379181	2379181	0	+	2	0	106	129	2.0
CP008925.1	h6.sal.bam	other	2379182	2379182	0	+	2	1	104	134	2.0
CP008925.1	h6.sal.bam	other	2379183	2379183	0	+	1	2	104	134	1.0
CP008925.1	h6.sal.bam	other	2379184	2379184	0	+	0	2	104	135	0.0
CP008925.1	h6.sal.bam	other	2379185	2379185	0	+	0	2	103	133	0.0
CP008925.1	h6.sal.bam	other	2379186	2379186	0	+	1	3	104	132	1.0
CP008925.1	h6.sal.bam	other	2379187	2379187	0	+	2	1	106	129	2.0
CP008925.1	h6.sal.bam	other	2379188	2379188	0	+	0	0	101	130	0.0
CP008925.1	h6.sal.bam	other	2379189	2379189	0	+	2	4	103	130	2.0
CP008925.1	h6.sal.bam	other	2379190	2379190	0	+	1	1	101	126	1.0
CP008925.1	h6.sal.bam	other	2379191	2379191	0	+	1	1	98	132	1.0
CP008925.1	h6.sal.bam	other	2379192	2379192	0	+	1	3	99	134	1.0
CP008925.1	h6.sal.bam	other	2379193	2379193	0	+	2	4	98	132	2.0
CP008925.1	h6.sal.bam	other	2379194	2379194	0	+	0	2	98	131	0.0
CP008925.1	h6.sal.bam	other	2379195	2379195	0	+	0	1	94	130	0.0
CP008925.1	h6.sal.bam	other	2379196	2379196	0	+	1	4	95	129	1.0
CP008925.1	h6.sal.bam	other	2379197	2379197	0	+	0	0	95	129	0.0
CP008925.1	h6.sal.bam	other	2379198	2379198	0	+	1	1	96	129	1.0
CP008925.1	h6.sal.bam	other	2379199	2379199	0	+	0	1	94	128	0.0
CP008925.1	h6.sal.bam	other	2379200	2379200	0	+	3	1	97	129	3.0
CP008925.1	h6.sal.bam	other	2379201	2379201	0	+	1	2	96	128	1.0
CP008925.1	h6.sal.bam	other	2379202	2379202	0	+	1	2	94	126	1.0
CP008925.1	h6.sal.bam	other	2379203	2379203	0	+	2	0	95	127	2.0
CP008925.1	h6.sal.bam	other	2379204	2379204	0	+	2	2	97	131	2.0
CP008925.1	h6.sal.bam	other	2379205	2379205	0	+	2	5	89	131	2.0
CP008925.1	h6.sal.bam	other	2379206	2379206	0	+	1	1	90	127	1.0
CP008925.1	h6.sal.bam	other	2379207	2379207	0	+	1	1	91	130	1.0
CP008925.1	h6.sal.bam	other	2379208	2379208	0	+	3	2	93	130	3.0
CP008925.1	h6.sal.bam	other	2379209	2379209	0	+	1	0	92	133	1.0
CP008925.1	h6.sal.bam	other	2379210	2379210	0	+	0	0	92	135	0.0
CP008925.1	h6.sal.bam	other	2379211	2379211	0	+	2	0	91	136	2.0
CP008925.1	h6.sal.bam	other	2379212	2379212	0	+	1	0	92	136	1.0
CP008925.1	h6.sal.bam	other	2379213	2379213	0	+	1	3	93	137	1.0
CP008925.1	h6.sal.bam	other	2379214	2379214	0	+	2	1	91	134	2.0
CP008925.1	h6.sal.bam	other	2379215	2379215	0	+	0	3	90	133	0.0
CP008925.1	h6.sal.bam	other	2379216	2379216	0	+	1	0	90	130	1.0
CP008925.1	h6.sal.bam	other	2379217	2379217	0	+	1	2	87	130	1.0
CP008925.1	h6.sal.bam	other	2379218	2379218	0	+	3	0	89	129	3.0
CP008925.1	h6.sal.bam	other	2379219	2379219	0	+	0	0	88	130	0.0
CP008925.1	h6.sal.bam	other	2379220	2379220	0	+	2	0	89	131	2.0
CP008925.1	h6.sal.bam	other	2379221	2379221	0	+	2	0	91	131	2.0
CP008925.1	h6.sal.bam	other	2379222	2379222	0	+	2	2	92	134	2.0
CP008925.1	h6.sal.bam	other	2379223	2379223	0	+	3	5	92	133	3.0
CP008925.1	h6.sal.bam	other	2379224	2379224	0	+	1	1	93	128	1.0
CP008925.1	h6.sal.bam	other	2379225	2379225	0	+	6	1	99	129	6.0
CP008925.1	h6.sal.bam	other	2379226	2379226	0	+	1	3	99	128	1.0
CP008925.1	h6.sal.bam	other	2379227	2379227	0	+	2	1	98	126	2.0
CP008925.1	h6.sal.bam	other	2379228	2379228	0	+	1	0	97	127	1.0
CP008925.1	h6.sal.bam	other	2379229	2379229	0	+	0	1	97	128	0.0
CP008925.1	h6.sal.bam	other	2379230	2379230	0	+	1	5	98	127	1.0
CP008925.1	h6.sal.bam	other	2379231	2379231	0	+	4	1	102	123	4.0
CP008925.1	h6.sal.bam	other	2379232	2379232	0	+	5	1	107	122	5.0
CP008925.1	h6.sal.bam	other	2379233	2379233	0	+	3	6	107	125	3.0
CP008925.1	h6.sal.bam	other	2379234	2379234	0	+	0	1	107	119	0.0
CP008925.1	h6.sal.bam	other	2379235	2379235	0	+	2	0	105	120	2.0
CP008925.1	h6.sal.bam	other	2379236	2379236	0	+	1	8	106	120	1.0
CP008925.1	h6.sal.bam	other	2379237	2379237	0	+	1	2	107	115	1.0
CP008925.1	h6.sal.bam	other	2379238	2379238	0	+	3	0	108	115	3.0
CP008925.1	h6.sal.bam	other	2379239	2379239	0	+	2	2	110	116	2.0
CP008925.1	h6.sal.bam	other	2379240	2379240	0	+	1	5	108	114	1.0
CP008925.1	h6.sal.bam	other	2379241	2379241	0	+	0	1	108	110	0.0
CP008925.1	h6.sal.bam	other	2379242	2379242	0	+	2	5	106	109	2.0
CP008925.1	h6.sal.bam	other	2379243	2379243	0	+	1	1	107	104	1.0
CP008925.1	h6.sal.bam	other	2379244	2379244	0	+	2	1	109	103	2.0
CP008925.1	h6.sal.bam	other	2379245	2379245	0	+	1	1	109	102	1.0
CP008925.1	h6.sal.bam	other	2379246	2379246	0	+	0	3	109	103	0.0
CP008925.1	h6.sal.bam	other	2379247	2379247	0	+	0	1	107	100	0.0
CP008925.1	h6.sal.bam	other	2379248	2379248	0	+	0	2	105	103	0.0
CP008925.1	h6.sal.bam	other	2379249	2379249	0	+	2	0	106	103	2.0
CP008925.1	h6.sal.bam	other	2379250	2379250	0	+	2	2	103	107	2.0
CP008925.1	h6.sal.bam	other	2379251	2379251	0	+	2	3	105	105	2.0
CP008925.1	h6.sal.bam	other	2379252	2379252	0	+	2	0	104	105	2.0
CP008925.1	h6.sal.bam	other	2379253	2379253	0	+	1	1	100	106	1.0
CP008925.1	h6.sal.bam	other	2379254	2379254	0	+	2	4	102	107	2.0
CP008925.1	h6.sal.bam	other	2379255	2379255	0	+	0	2	102	104	0.0
CP008925.1	h6.sal.bam	other	2379256	2379256	0	+	4	5	106	103	4.0
CP008925.1	h6.sal.bam	other	2379257	2379257	0	+	5	1	109	101	5.0
CP008925.1	h6.sal.bam	other	2379258	2379258	0	+	0	3	108	100	0.0
CP008925.1	h6.sal.bam	other	2379259	2379259	0	+	0	0	108	99	0.0
CP008925.1	h6.sal.bam	other	2379260	2379260	0	+	3	2	111	99	3.0
CP008925.1	h6.sal.bam	other	2379261	2379261	0	+	4	0	114	97	4.0
CP008925.1	h6.sal.bam	other	2379262	2379262	0	+	3	1	114	104	3.0
CP008925.1	h6.sal.bam	other	2379263	2379263	0	+	0	2	114	103	0.0
CP008925.1	h6.sal.bam	other	2379264	2379264	0	+	1	3	114	102	1.0
CP008925.1	h6.sal.bam	other	2379265	2379265	0	+	4	2	117	100	4.0
CP008925.1	h6.sal.bam	GTTC	2379266	2379266	2379274	+	0	4	115	98	0.0
CP008925.1	h6.sal.bam	other	2379267	2379267	0	+	0	1	115	95	0.0
CP008925.1	h6.sal.bam	GTTC	2379268	2379268	2379274	+	2	2	114	95	2.0
CP008925.1	h6.sal.bam	other	2379269	2379269	0	+	0	0	114	96	0.0
CP008925.1	h6.sal.bam	other	2379270	2379270	0	+	3	1	117	96	3.0
CP008925.1	h6.sal.bam	other	2379271	2379271	0	+	4	3	120	95	4.0
CP008925.1	h6.sal.bam	other	2379272	2379272	0	+	0	1	118	96	0.0
CP008925.1	h6.sal.bam	other	2379273	2379273	0	+	1	0	118	95	1.0
CP008925.1	h6.sal.bam	other	2379274	2379274	0	+	2	2	120	97	2.0
CP008925.1	h6.sal.bam	other	2379275	2379275	0	+	2	0	119	95	2.0
CP008925.1	h6.sal.bam	other	2379276	2379276	0	+	0	3	118	95	0.0
CP008925.1	h6.sal.bam	other	2379277	2379277	0	+	1	1	118	92	1.0
CP008925.1	h6.sal.bam	other	2379278	2379278	0	+	4	4	120	91	4.0
CP008925.1	h6.sal.bam	other	2379279	2379279	0	+	2	1	120	98	2.0
CP008925.1	h6.sal.bam	other	2379280	2379280	0	+	0	1	118	99	0.0
CP008925.1	h6.sal.bam	other	2379281	2379281	0	+	1	4	118	99	1.0
CP008925.1	h6.sal.bam	other	2379282	2379282	0	+	1	1	118	95	1.0
CP008925.1	h6.sal.bam	GTTC	2379283	2379283	2379274	+	2	6	118	95	2.0
CP008925.1	h6.sal.bam	other	2379284	2379284	0	+	2	2	120	89	2.0
CP008925.1	h6.sal.bam	GTTC	2379285	2379285	2379274	+	9	1	129	88	9.0
CP008925.1	h6.sal.bam	other	2379286	2379286	0	+	1	0	127	89	1.0
CP008925.1	h6.sal.bam	other	2379287	2379287	0	+	0	0	127	89	0.0
CP008925.1	h6.sal.bam	other	2379288	2379288	0	+	0	0	125	91	0.0
CP008925.1	h6.sal.bam	other	2379289	2379289	0	+	1	0	125	91	1.0
CP008925.1	h6.sal.bam	other	2379290	2379290	0	+	1	0	126	91	1.0
CP008925.1	h6.sal.bam	other	2379291	2379291	0	+	3	0	128	93	3.0
CP008925.1	h6.sal.bam	other	2379292	2379292	0	+	0	1	125	93	0.0
CP008925.1	h6.sal.bam	other	2379293	2379293	0	+	2	1	127	92	2.0
CP008925.1	h6.sal.bam	other	2379294	2379294	0	+	0	1	127	93	0.0
CP008925.1	h6.sal.bam	other	2379295	2379295	0	+	1	1	125	94	1.0
CP008925.1	h6.sal.bam	other	2379296	2379296	0	+	2	1	127	93	2.0
CP008925.1	h6.sal.bam	other	2379297	2379297	0	+	1	1	126	96	1.0
CP008925.1	h6.sal.bam	other	2379298	2379298	0	+	1	0	124	97	1.0
CP008925.1	h6.sal.bam	other	2379299	2379299	0	+	0	2	123	97	0.0
CP008925.1	h6.sal.bam	other	2379300	2379300	0	+	1	1	118	95	1.0
CP008925.1	h6.sal.bam	other	2379301	2379301	0	+	1	0	118	96	1.0
CP008925.1	h6.sal.bam	other	2379302	2379302	0	+	0	2	116	97	0.0
CP008925.1	h6.sal.bam	other	2379303	2379303	0	+	1	2	116	97	1.0
CP008925.1	h6.sal.bam	other	2379304	2379304	0	+	0	0	116	96	0.0
CP008925.1	h6.sal.bam	other	2379305	2379305	0	+	2	0	117	99	2.0
CP008925.1	h6.sal.bam	other	2379306	2379306	0	+	0	0	108	104	0.0
CP008925.1	h6.sal.bam	other	2379307	2379307	0	+	5	4	113	104	5.0
CP008925.1	h6.sal.bam	other	2379308	2379308	0	+	1	0	111	100	1.0
CP008925.1	h6.sal.bam	other	2379309	2379309	0	+	1	2	112	106	1.0
CP008925.1	h6.sal.bam	other	2379310	2379310	0	+	1	1	111	104	1.0
CP008925.1	h6.sal.bam	other	2379311	2379311	0	+	1	2	111	103	1.0
CP008925.1	h6.sal.bam	other	2379312	2379312	0	+	3	2	110	104	3.0
CP008925.1	h6.sal.bam	other	2379313	2379313	0	+	1	1	109	104	1.0
CP008925.1	h6.sal.bam	other	2379314	2379314	0	+	3	0	112	103	3.0
CP008925.1	h6.sal.bam	other	2379315	2379315	0	+	0	1	111	105	0.0
CP008925.1	h6.sal.bam	other	2379316	2379316	0	+	2	0	111	107	2.0
CP008925.1	h6.sal.bam	other	2379317	2379317	0	+	1	0	112	107	1.0
CP008925.1	h6.sal.bam	other	2379318	2379318	0	+	2	0	112	108	2.0
CP008925.1	h6.sal.bam	other	2379319	2379319	0	+	3	2	114	111	3.0
CP008925.1	h6.sal.bam	other	2379320	2379320	0	+	1	0	113	109	1.0
CP008925.1	h6.sal.bam	other	2379321	2379321	0	+	2	4	115	112	2.0
CP008925.1	h6.sal.bam	other	2379322	2379322	0	+	0	2	115	108	0.0
CP008925.1	h6.sal.bam	other	2379323	2379323	0	+	4	2	119	106	4.0
CP008925.1	h6.sal.bam	other	2379324	2379324	0	+	1	2	119	105	1.0
CP008925.1	h6.sal.bam	other	2379325	2379325	0	+	0	3	117	107	0.0
CP008925.1	h6.sal.bam	other	2379326	2379326	0	+	0	0	115	104	0.0
CP008925.1	h6.sal.bam	other	2379327	2379327	0	+	0	2	113	110	0.0
CP008925.1	h6.sal.bam	other	2379328	2379328	0	+	1	1	113	109	1.0
CP008925.1	h6.sal.bam	other	2379329	2379329	0	+	1	1	112	108	1.0
CP008925.1	h6.sal.bam	other	2379330	2379330	0	+	1	1	113	110	1.0
CP008925.1	h6.sal.bam	other	2379331	2379331	0	+	1	3	110	111	1.0
CP008925.1	h6.sal.bam	other	2379332	2379332	0	+	0	0	105	109	0.0
CP008925.1	h6.sal.bam	other	2379333	2379333	0	+	0	2	105	111	0.0
CP008925.1	h6.sal.bam	other	2379334	2379334	0	+	2	3	107	111	2.0
CP008925.1	h6.sal.bam	other	2379335	2379335	0	+	1	2	98	109	1.0
CP008925.1	h6.sal.bam	other	2379336	2379336	0	+	4	3	102	108	4.0
CP008925.1	h6.sal.bam	other	2379337	2379337	0	+	1	2	103	105	1.0
CP008925.1	h6.sal.bam	other	2379338	2379338	0	+	6	0	108	104	6.0
CP008925.1	h6.sal.bam	other	2379339	2379339	0	+	0	0	108	104	0.0
CP008925.1	h6.sal.bam	other	2379340	2379340	0	+	2	1	106	109	2.0
CP008925.1	h6.sal.bam	other	2379341	2379341	0	+	0	0	106	110	0.0
CP008925.1	h6.sal.bam	other	2379342	2379342	0	+	2	1	106	111	2.0
CP008925.1	h6.sal.bam	other	2379343	2379343	0	+	0	3	106	110	0.0
CP008925.1	h6.sal.bam	other	2379344	2379344	0	+	2	2	108	107	2.0
CP008925.1	h6.sal.bam	other	2379345	2379345	0	+	1	1	106	105	1.0
CP008925.1	h6.sal.bam	other	2379346	2379346	0	+	1	1	103	106	1.0
CP008925.1	h6.sal.bam	other	2379347	2379347	0	+	0	0	102	105	0.0
CP008925.1	h6.sal.bam	other	2379348	2379348	0	+	0	2	102	105	0.0
CP008925.1	h6.sal.bam	other	2379349	2379349	0	+	1	1	101	103	1.0
CP008925.1	h6.sal.bam	other	2379350	2379350	0	+	1	5	100	104	1.0
CP008925.1	h6.sal.bam	other	2379351	2379351	0	+	1	2	101	100	1.0
CP008925.1	h6.sal.bam	other	2379352	2379352	0	+	1	0	101	101	1.0
CP008925.1	h6.sal.bam	other	2379353	2379353	0	+	2	3	99	103	2.0
CP008925.1	h6.sal.bam	other	2379354	2379354	0	+	1	2	98	102	1.0
CP008925.1	h6.sal.bam	other	2379355	2379355	0	+	0	1	98	102	0.0
CP008925.1	h6.sal.bam	other	2379356	2379356	0	+	0	0	97	101	0.0
CP008925.1	h6.sal.bam	other	2379357	2379357	0	+	0	1	92	103	0.0
CP008925.1	h6.sal.bam	other	2379358	2379358	0	+	0	1	92	103	0.0
CP008925.1	h6.sal.bam	other	2379359	2379359	0	+	2	2	94	103	2.0
CP008925.1	h6.sal.bam	other	2379360	2379360	0	+	2	0	87	103	2.0
CP008925.1	h6.sal.bam	other	2379361	2379361	0	+	1	0	87	105	1.0
CP008925.1	h6.sal.bam	other	2379362	2379362	0	+	3	2	90	105	3.0
CP008925.1	h6.sal.bam	other	2379363	2379363	0	+	0	1	90	103	0.0
CP008925.1	h6.sal.bam	other	2379364	2379364	0	+	2	0	91	104	2.0
CP008925.1	h6.sal.bam	other	2379365	2379365	0	+	0	1	89	104	0.0
CP008925.1	h6.sal.bam	other	2379366	2379366	0	+	1	0	88	103	1.0
CP008925.1	h6.sal.bam	other	2379367	2379367	0	+	2	1	88	109	2.0
CP008925.1	h6.sal.bam	other	2379368	2379368	0	+	0	0	88	108	0.0
CP008925.1	h6.sal.bam	other	2379369	2379369	0	+	0	2	88	112	0.0
CP008925.1	h6.sal.bam	other	2379370	2379370	0	+	1	0	88	111	1.0
CP008925.1	h6.sal.bam	other	2379371	2379371	0	+	0	4	86	111	0.0
CP008925.1	h6.sal.bam	other	2379372	2379372	0	+	0	2	85	107	0.0
CP008925.1	h6.sal.bam	other	2379373	2379373	0	+	2	0	86	108	2.0
CP008925.1	h6.sal.bam	other	2379374	2379374	0	+	2	2	88	110	2.0
CP008925.1	h6.sal.bam	other	2379375	2379375	0	+	2	0	88	110	2.0
CP008925.1	h6.sal.bam	other	2379376	2379376	0	+	1	1	89	113	1.0
CP008925.1	h6.sal.bam	other	2379377	2379377	0	+	0	2	89	114	0.0
CP008925.1	h6.sal.bam	other	2379378	2379378	0	+	0	2	87	112	0.0
CP008925.1	h6.sal.bam	other	2379379	2379379	0	+	2	3	89	111	2.0
CP008925.1	h6.sal.bam	other	2379380	2379380	0	+	4	5	91	114	4.0
CP008925.1	h6.sal.bam	other	2379381	2379381	0	+	1	1	92	109	1.0
CP008925.1	h6.sal.bam	other	2379382	2379382	0	+	0	1	87	114	0.0
CP008925.1	h6.sal.bam	other	2379383	2379383	0	+	1	3	87	113	1.0
CP008925.1	h6.sal.bam	other	2379384	2379384	0	+	3	0	88	110	3.0
CP008925.1	h6.sal.bam	other	2379385	2379385	0	+	4	0	92	116	4.0
CP008925.1	h6.sal.bam	other	2379386	2379386	0	+	0	3	91	117	0.0
CP008925.1	h6.sal.bam	other	2379387	2379387	0	+	1	2	89	116	1.0
CP008925.1	h6.sal.bam	other	2379388	2379388	0	+	1	2	89	117	1.0
CP008925.1	h6.sal.bam	other	2379389	2379389	0	+	0	0	86	117	0.0
CP008925.1	h6.sal.bam	other	2379390	2379390	0	+	1	3	87	117	1.0
CP008925.1	h6.sal.bam	other	2379391	2379391	0	+	0	1	85	115	0.0
CP008925.1	h6.sal.bam	other	2379392	2379392	0	+	2	0	84	114	2.0
CP008925.1	h6.sal.bam	other	2379393	2379393	0	+	0	3	84	114	0.0
CP008925.1	h6.sal.bam	other	2379394	2379394	0	+	1	0	82	114	1.0
CP008925.1	h6.sal.bam	other	2379395	2379395	0	+	0	3	81	115	0.0
CP008925.1	h6.sal.bam	other	2379396	2379396	0	+	4	0	83	113	4.0
CP008925.1	h6.sal.bam	other	2379397	2379397	0	+	0	1	83	113	0.0
CP008925.1	h6.sal.bam	other	2379398	2379398	0	+	2	0	81	112	2.0
CP008925.1	h6.sal.bam	other	2379399	2379399	0	+	0	4	81	115	0.0
CP008925.1	h6.sal.bam	other	2379400	2379400	0	+	0	0	81	114	0.0
CP008925.1	h6.sal.bam	other	2379401	2379401	0	+	0	6	81	114	0.0
CP008925.1	h6.sal.bam	other	2379402	2379402	0	+	3	1	84	109	3.0
CP008925.1	h6.sal.bam	other	2379403	2379403	0	+	2	3	84	109	2.0
CP008925.1	h6.sal.bam	other	2379404	2379404	0	+	1	2	84	106	1.0
CP008925.1	h6.sal.bam	other	2379405	2379405	0	+	1	0	83	108	1.0
CP008925.1	h6.sal.bam	other	2379406	2379406	0	+	0	1	83	109	0.0
CP008925.1	h6.sal.bam	other	2379407	2379407	0	+	0	2	81	109	0.0
CP008925.1	h6.sal.bam	other	2379408	2379408	0	+	1	3	82	107	1.0
CP008925.1	h6.sal.bam	other	2379409	2379409	0	+	1	0	83	105	1.0
CP008925.1	h6.sal.bam	other	2379410	2379410	0	+	1	1	79	105	1.0
CP008925.1	h6.sal.bam	other	2379411	2379411	0	+	0	0	79	104	0.0
CP008925.1	h6.sal.bam	other	2379412	2379412	0	+	3	1	75	106	3.0
CP008925.1	h6.sal.bam	other	2379413	2379413	0	+	1	3	76	105	1.0
CP008925.1	h6.sal.bam	other	2379414	2379414	0	+	1	2	75	102	1.0
CP008925.1	h6.sal.bam	other	2379415	2379415	0	+	2	2	77	101	2.0
CP008925.1	h6.sal.bam	other	2379416	2379416	0	+	1	1	78	99	1.0
CP008925.1	h6.sal.bam	other	2379417	2379417	0	+	0	0	76	100	0.0
CP008925.1	h6.sal.bam	other	2379418	2379418	0	+	3	0	77	101	3.0
CP008925.1	h6.sal.bam	other	2379419	2379419	0	+	0	0	77	101	0.0
CP008925.1	h6.sal.bam	other	2379420	2379420	0	+	0	2	76	101	0.0
CP008925.1	h6.sal.bam	other	2379421	2379421	0	+	2	0	78	104	2.0
CP008925.1	h6.sal.bam	GAAC	2379422	2379422	2379430	+	0	0	77	104	0.0
CP008925.1	h6.sal.bam	other	2379423	2379423	0	+	2	0	79	106	2.0
CP008925.1	h6.sal.bam	GAAC	2379424	2379424	2379430	+	0	2	78	108	0.0
CP008925.1	h6.sal.bam	other	2379425	2379425	0	+	3	2	80	106	3.0
CP008925.1	h6.sal.bam	other	2379426	2379426	0	+	0	3	79	104	0.0
CP008925.1	h6.sal.bam	other	2379427	2379427	0	+	1	1	77	107	1.0
CP008925.1	h6.sal.bam	other	2379428	2379428	0	+	0	2	77	106	0.0
CP008925.1	h6.sal.bam	other	2379429	2379429	0	+	2	2	78	105	2.0
CP008925.1	h6.sal.bam	other	2379430	2379430	0	+	1	0	79	103	1.0
CP008925.1	h6.sal.bam	other	2379431	2379431	0	+	1	3	79	106	1.0
CP008925.1	h6.sal.bam	other	2379432	2379432	0	+	0	0	79	105	0.0
CP008925.1	h6.sal.bam	GAAC	2379433	2379433	2379441	+	1	2	79	106	1.0
CP008925.1	h6.sal.bam	other	2379434	2379434	0	+	2	1	77	106	2.0
CP008925.1	h6.sal.bam	GAAC	2379435	2379435	2379441	+	2	2	78	108	2.0
CP008925.1	h6.sal.bam	other	2379436	2379436	0	+	2	0	78	107	2.0
CP008925.1	h6.sal.bam	other	2379437	2379437	0	+	0	2	77	107	0.0
CP008925.1	h6.sal.bam	other	2379438	2379438	0	+	0	2	77	105	0.0
CP008925.1	h6.sal.bam	GAAC	2379439	2379439	2379430	+	4	1	80	104	4.0
CP008925.1	h6.sal.bam	other	2379440	2379440	0	+	2	3	82	103	2.0
CP008925.1	h6.sal.bam	GAAC	2379441	2379441	2379430	+	0	1	81	100	0.0
CP008925.1	h6.sal.bam	other	2379442	2379442	0	+	1	3	80	103	1.0
CP008925.1	h6.sal.bam	other	2379443	2379443	0	+	0	1	80	100	0.0
CP008925.1	h6.sal.bam	other	2379444	2379444	0	+	1	1	81	99	1.0
CP008925.1	h6.sal.bam	other	2379445	2379445	0	+	1	0	81	101	1.0
CP008925.1	h6.sal.bam	other	2379446	2379446	0	+	0	0	81	101	0.0
CP008925.1	h6.sal.bam	other	2379447	2379447	0	+	4	2	85	101	4.0
CP008925.1	h6.sal.bam	other	2379448	2379448	0	+	2	3	83	100	2.0
CP008925.1	h6.sal.bam	other	2379449	2379449	0	+	2	2	85	97	2.0
CP008925.1	h6.sal.bam	GAAC	2379450	2379450	2379441	+	0	3	83	98	0.0
CP008925.1	h6.sal.bam	other	2379451	2379451	0	+	4	2	86	95	4.0
CP008925.1	h6.sal.bam	GAAC	2379452	2379452	2379441	+	0	2	86	96	0.0
CP008925.1	h6.sal.bam	other	2379453	2379453	0	+	0	3	86	94	0.0
CP008925.1	h6.sal.bam	other	2379454	2379454	0	+	4	1	84	100	4.0
CP008925.1	h6.sal.bam	other	2379455	2379455	0	+	0	2	83	99	0.0
CP008925.1	h6.sal.bam	other	2379456	2379456	0	+	2	5	85	98	2.0
CP008925.1	h6.sal.bam	other	2379457	2379457	0	+	4	0	89	93	4.0
CP008925.1	h6.sal.bam	other	2379458	2379458	0	+	3	3	91	93	3.0
CP008925.1	h6.sal.bam	other	2379459	2379459	0	+	1	2	89	92	1.0
CP008925.1	h6.sal.bam	other	2379460	2379460	0	+	3	1	89	92	3.0
CP008925.1	h6.sal.bam	other	2379461	2379461	0	+	0	3	89	91	0.0
CP008925.1	h6.sal.bam	other	2379462	2379462	0	+	2	2	90	92	2.0
CP008925.1	h6.sal.bam	other	2379463	2379463	0	+	0	2	89	90	0.0
CP008925.1	h6.sal.bam	other	2379464	2379464	0	+	1	0	89	91	1.0
CP008925.1	h6.sal.bam	other	2379465	2379465	0	+	3	2	92	91	3.0
CP008925.1	h6.sal.bam	other	2379466	2379466	0	+	1	0	91	96	1.0
CP008925.1	h6.sal.bam	other	2379467	2379467	0	+	2	1	93	96	2.0
CP008925.1	h6.sal.bam	other	2379468	2379468	0	+	2	2	95	97	2.0
CP008925.1	h6.sal.bam	other	2379469	2379469	0	+	1	1	96	95	1.0
CP008925.1	h6.sal.bam	other	2379470	2379470	0	+	3	1	99	96	3.0
CP008925.1	h6.sal.bam	other	2379471	2379471	0	+	3	0	97	95	3.0
CP008925.1	h6.sal.bam	other	2379472	2379472	0	+	0	0	97	95	0.0
CP008925.1	h6.sal.bam	other	2379473	2379473	0	+	2	3	97	96	2.0
CP008925.1	h6.sal.bam	other	2379474	2379474	0	+	0	3	97	93	0.0
CP008925.1	h6.sal.bam	other	2379475	2379475	0	+	2	0	99	97	2.0
CP008925.1	h6.sal.bam	other	2379476	2379476	0	+	2	1	101	101	2.0
CP008925.1	h6.sal.bam	other	2379477	2379477	0	+	3	1	101	102	3.0
CP008925.1	h6.sal.bam	other	2379478	2379478	0	+	2	2	99	102	2.0
CP008925.1	h6.sal.bam	other	2379479	2379479	0	+	1	1	100	102	1.0
CP008925.1	h6.sal.bam	other	2379480	2379480	0	+	0	1	100	102	0.0
CP008925.1	h6.sal.bam	other	2379481	2379481	0	+	0	1	100	104	0.0
CP008925.1	h6.sal.bam	other	2379482	2379482	0	+	3	0	102	103	3.0
CP008925.1	h6.sal.bam	other	2379483	2379483	0	+	1	1	103	103	1.0
CP008925.1	h6.sal.bam	other	2379484	2379484	0	+	2	0	104	102	2.0
CP008925.1	h6.sal.bam	other	2379485	2379485	0	+	1	1	104	103	1.0
CP008925.1	h6.sal.bam	other	2379486	2379486	0	+	2	1	105	102	2.0
CP008925.1	h6.sal.bam	other	2379487	2379487	0	+	0	0	102	106	0.0
CP008925.1	h6.sal.bam	other	2379488	2379488	0	+	1	0	103	106	1.0
CP008925.1	h6.sal.bam	other	2379489	2379489	0	+	1	2	102	106	1.0
CP008925.1	h6.sal.bam	other	2379490	2379490	0	+	1	1	101	109	1.0
CP008925.1	h6.sal.bam	other	2379491	2379491	0	+	3	1	103	109	3.0
CP008925.1	h6.sal.bam	other	2379492	2379492	0	+	0	0	103	108	0.0
CP008925.1	h6.sal.bam	other	2379493	2379493	0	+	2	4	103	110	2.0
CP008925.1	h6.sal.bam	other	2379494	2379494	0	+	0	2	103	107	0.0
CP008925.1	h6.sal.bam	other	2379495	2379495	0	+	0	1	103	106	0.0
CP008925.1	h6.sal.bam	other	2379496	2379496	0	+	1	1	102	104	1.0
CP008925.1	h6.sal.bam	other	2379497	2379497	0	+	2	1	104	104	2.0
CP008925.1	h6.sal.bam	other	2379498	2379498	0	+	1	2	102	106	1.0
CP008925.1	h6.sal.bam	other	2379499	2379499	0	+	1	0	101	104	1.0
CP008925.1	h6.sal.bam	other	2379500	2379500	0	+	1	2	102	106	1.0
CP008925.1	h6.sal.bam	other	2379501	2379501	0	+	1	4	103	106	1.0
CP008925.1	h6.sal.bam	other	2379502	2379502	0	+	2	0	103	105	2.0
CP008925.1	h6.sal.bam	other	2379503	2379503	0	+	2	1	105	105	2.0
CP008925.1	h6.sal.bam	other	2379504	2379504	0	+	3	1	107	107	3.0
CP008925.1	h6.sal.bam	other	2379505	2379505	0	+	1	1	107	106	1.0
CP008925.1	h6.sal.bam	other	2379506	2379506	0	+	3	2	110	106	3.0
CP008925.1	h6.sal.bam	other	2379507	2379507	0	+	1	1	111	106	1.0
CP008925.1	h6.sal.bam	other	2379508	2379508	0	+	0	2	110	105	0.0
CP008925.1	h6.sal.bam	other	2379509	2379509	0	+	0	2	107	103	0.0
CP008925.1	h6.sal.bam	other	2379510	2379510	0	+	1	1	107	103	1.0
CP008925.1	h6.sal.bam	other	2379511	2379511	0	+	0	0	105	102	0.0
CP008925.1	h6.sal.bam	other	2379512	2379512	0	+	1	1	106	103	1.0
CP008925.1	h6.sal.bam	other	2379513	2379513	0	+	0	0	106	102	0.0
CP008925.1	h6.sal.bam	other	2379514	2379514	0	+	0	0	101	102	0.0
CP008925.1	h6.sal.bam	other	2379515	2379515	0	+	0	1	99	106	0.0
CP008925.1	h6.sal.bam	GAAC	2379516	2379516	2379524	+	0	4	99	108	0.0
CP008925.1	h6.sal.bam	other	2379517	2379517	0	+	0	0	98	106	0.0
CP008925.1	h6.sal.bam	GAAC	2379518	2379518	2379524	+	6	0	100	106	6.0
CP008925.1	h6.sal.bam	other	2379519	2379519	0	+	1	4	101	106	1.0
CP008925.1	h6.sal.bam	other	2379520	2379520	0	+	2	0	103	102	2.0
CP008925.1	h6.sal.bam	other	2379521	2379521	0	+	1	1	104	103	1.0
CP008925.1	h6.sal.bam	other	2379522	2379522	0	+	0	0	101	104	0.0
CP008925.1	h6.sal.bam	other	2379523	2379523	0	+	1	0	100	106	1.0
CP008925.1	h6.sal.bam	other	2379524	2379524	0	+	1	2	99	108	1.0
CP008925.1	h6.sal.bam	other	2379525	2379525	0	+	2	0	98	107	2.0
CP008925.1	h6.sal.bam	other	2379526	2379526	0	+	1	3	99	109	1.0
CP008925.1	h6.sal.bam	other	2379527	2379527	0	+	4	4	103	108	4.0
CP008925.1	h6.sal.bam	other	2379528	2379528	0	+	2	5	105	105	2.0
CP008925.1	h6.sal.bam	other	2379529	2379529	0	+	3	0	103	103	3.0
CP008925.1	h6.sal.bam	other	2379530	2379530	0	+	1	1	101	103	1.0
CP008925.1	h6.sal.bam	other	2379531	2379531	0	+	0	0	101	102	0.0
CP008925.1	h6.sal.bam	other	2379532	2379532	0	+	0	1	97	107	0.0
CP008925.1	h6.sal.bam	GAAC	2379533	2379533	2379524	+	1	4	97	106	1.0
CP008925.1	h6.sal.bam	other	2379534	2379534	0	+	1	0	98	105	1.0
CP008925.1	h6.sal.bam	GAAC	2379535	2379535	2379524	+	2	1	97	108	2.0
CP008925.1	h6.sal.bam	other	2379536	2379536	0	+	1	1	96	111	1.0
CP008925.1	h6.sal.bam	other	2379537	2379537	0	+	0	2	96	110	0.0
CP008925.1	h6.sal.bam	other	2379538	2379538	0	+	2	3	97	110	2.0
CP008925.1	h6.sal.bam	GTTC	2379539	2379539	2379547	+	0	1	97	107	0.0
CP008925.1	h6.sal.bam	other	2379540	2379540	0	+	1	4	94	108	1.0
CP008925.1	h6.sal.bam	GTTC	2379541	2379541	2379547	+	1	1	94	105	1.0
CP008925.1	h6.sal.bam	other	2379542	2379542	0	+	1	1	93	104	1.0
CP008925.1	h6.sal.bam	other	2379543	2379543	0	+	0	1	91	105	0.0
CP008925.1	h6.sal.bam	other	2379544	2379544	0	+	1	1	90	107	1.0
CP008925.1	h6.sal.bam	other	2379545	2379545	0	+	2	1	88	107	2.0
CP008925.1	h6.sal.bam	other	2379546	2379546	0	+	2	4	90	108	2.0
CP008925.1	h6.sal.bam	other	2379547	2379547	0	+	1	2	91	104	1.0
CP008925.1	h6.sal.bam	other	2379548	2379548	0	+	1	1	90	102	1.0
CP008925.1	h6.sal.bam	other	2379549	2379549	0	+	3	0	93	102	3.0
CP008925.1	h6.sal.bam	other	2379550	2379550	0	+	0	4	91	104	0.0
CP008925.1	h6.sal.bam	other	2379551	2379551	0	+	1	2	85	102	1.0
CP008925.1	h6.sal.bam	other	2379552	2379552	0	+	1	2	86	101	1.0
CP008925.1	h6.sal.bam	other	2379553	2379553	0	+	1	1	87	99	1.0
CP008925.1	h6.sal.bam	other	2379554	2379554	0	+	0	1	86	98	0.0
CP008925.1	h6.sal.bam	other	2379555	2379555	0	+	1	4	87	98	1.0
CP008925.1	h6.sal.bam	GTTC	2379556	2379556	2379547	+	1	0	87	94	1.0
CP008925.1	h6.sal.bam	other	2379557	2379557	0	+	1	0	85	96	1.0
CP008925.1	h6.sal.bam	GTTC	2379558	2379558	2379547	+	0	1	83	96	0.0
CP008925.1	h6.sal.bam	other	2379559	2379559	0	+	1	1	83	96	1.0
CP008925.1	h6.sal.bam	other	2379560	2379560	0	+	0	0	81	96	0.0
CP008925.1	h6.sal.bam	other	2379561	2379561	0	+	1	3	82	96	1.0
CP008925.1	h6.sal.bam	other	2379562	2379562	0	+	1	2	82	97	1.0
CP008925.1	h6.sal.bam	other	2379563	2379563	0	+	0	1	81	99	0.0
CP008925.1	h6.sal.bam	other	2379564	2379564	0	+	0	2	80	102	0.0
CP008925.1	h6.sal.bam	other	2379565	2379565	0	+	1	1	81	100	1.0
CP008925.1	h6.sal.bam	other	2379566	2379566	0	+	0	1	78	102	0.0
CP008925.1	h6.sal.bam	other	2379567	2379567	0	+	2	1	78	103	2.0
CP008925.1	h6.sal.bam	other	2379568	2379568	0	+	0	1	77	102	0.0
CP008925.1	h6.sal.bam	other	2379569	2379569	0	+	2	1	78	101	2.0
CP008925.1	h6.sal.bam	other	2379570	2379570	0	+	1	0	79	103	1.0
CP008925.1	h6.sal.bam	other	2379571	2379571	0	+	0	1	79	103	0.0
CP008925.1	h6.sal.bam	other	2379572	2379572	0	+	1	2	78	103	1.0
CP008925.1	h6.sal.bam	other	2379573	2379573	0	+	1	0	78	105	1.0
CP008925.1	h6.sal.bam	other	2379574	2379574	0	+	2	2	78	106	2.0
CP008925.1	h6.sal.bam	other	2379575	2379575	0	+	2	2	80	112	2.0
CP008925.1	h6.sal.bam	other	2379576	2379576	0	+	1	3	79	112	1.0
CP008925.1	h6.sal.bam	other	2379577	2379577	0	+	0	0	77	110	0.0
CP008925.1	h6.sal.bam	other	2379578	2379578	0	+	1	3	77	110	1.0
CP008925.1	h6.sal.bam	other	2379579	2379579	0	+	2	0	75	108	2.0
CP008925.1	h6.sal.bam	other	2379580	2379580	0	+	0	1	75	112	0.0
CP008925.1	h6.sal.bam	other	2379581	2379581	0	+	5	2	77	111	5.0
CP008925.1	h6.sal.bam	other	2379582	2379582	0	+	2	1	78	109	2.0
CP008925.1	h6.sal.bam	other	2379583	2379583	0	+	1	0	79	111	1.0
CP008925.1	h6.sal.bam	other	2379584	2379584	0	+	1	1	80	114	1.0
CP008925.1	h6.sal.bam	other	2379585	2379585	0	+	0	0	79	114	0.0
CP008925.1	h6.sal.bam	other	2379586	2379586	0	+	1	1	80	114	1.0
CP008925.1	h6.sal.bam	other	2379587	2379587	0	+	1	1	80	113	1.0
CP008925.1	h6.sal.bam	other	2379588	2379588	0	+	0	3	80	117	0.0
CP008925.1	h6.sal.bam	other	2379589	2379589	0	+	1	2	81	115	1.0
CP008925.1	h6.sal.bam	other	2379590	2379590	0	+	1	1	82	113	1.0
CP008925.1	h6.sal.bam	other	2379591	2379591	0	+	1	2	83	115	1.0
CP008925.1	h6.sal.bam	other	2379592	2379592	0	+	1	0	84	113	1.0
CP008925.1	h6.sal.bam	other	2379593	2379593	0	+	3	0	80	113	3.0
CP008925.1	h6.sal.bam	other	2379594	2379594	0	+	3	0	80	114	3.0
CP008925.1	h6.sal.bam	other	2379595	2379595	0	+	3	2	83	117	3.0
CP008925.1	h6.sal.bam	other	2379596	2379596	0	+	0	1	83	116	0.0
CP008925.1	h6.sal.bam	other	2379597	2379597	0	+	0	2	81	118	0.0
CP008925.1	h6.sal.bam	other	2379598	2379598	0	+	2	2	83	117	2.0
CP008925.1	h6.sal.bam	other	2379599	2379599	0	+	1	1	84	115	1.0
CP008925.1	h6.sal.bam	other	2379600	2379600	0	+	3	2	85	115	3.0
CP008925.1	h6.sal.bam	other	2379601	2379601	0	+	1	2	85	115	1.0
CP008925.1	h6.sal.bam	other	2379602	2379602	0	+	0	1	77	116	0.0
CP008925.1	h6.sal.bam	other	2379603	2379603	0	+	1	3	78	116	1.0
CP008925.1	h6.sal.bam	other	2379604	2379604	0	+	1	0	79	115	1.0
CP008925.1	h6.sal.bam	other	2379605	2379605	0	+	2	3	80	117	2.0
CP008925.1	h6.sal.bam	other	2379606	2379606	0	+	2	2	82	118	2.0
CP008925.1	h6.sal.bam	other	2379607	2379607	0	+	1	0	83	117	1.0
CP008925.1	h6.sal.bam	other	2379608	2379608	0	+	1	3	80	117	1.0
CP008925.1	h6.sal.bam	other	2379609	2379609	0	+	1	3	81	117	1.0
CP008925.1	h6.sal.bam	other	2379610	2379610	0	+	1	4	82	117	1.0
CP008925.1	h6.sal.bam	other	2379611	2379611	0	+	1	1	82	113	1.0
CP008925.1	h6.sal.bam	other	2379612	2379612	0	+	1	1	83	114	1.0
CP008925.1	h6.sal.bam	other	2379613	2379613	0	+	0	1	81	115	0.0
CP008925.1	h6.sal.bam	other	2379614	2379614	0	+	1	1	82	114	1.0
CP008925.1	h6.sal.bam	other	2379615	2379615	0	+	1	1	82	117	1.0
CP008925.1	h6.sal.bam	other	2379616	2379616	0	+	1	0	81	119	1.0
CP008925.1	h6.sal.bam	other	2379617	2379617	0	+	0	2	81	120	0.0
CP008925.1	h6.sal.bam	other	2379618	2379618	0	+	2	3	83	118	2.0
CP008925.1	h6.sal.bam	other	2379619	2379619	0	+	0	1	82	116	0.0
CP008925.1	h6.sal.bam	other	2379620	2379620	0	+	0	2	80	115	0.0
CP008925.1	h6.sal.bam	other	2379621	2379621	0	+	1	0	79	115	1.0
CP008925.1	h6.sal.bam	other	2379622	2379622	0	+	0	1	78	118	0.0
CP008925.1	h6.sal.bam	other	2379623	2379623	0	+	0	1	74	119	0.0
CP008925.1	h6.sal.bam	other	2379624	2379624	0	+	3	1	77	118	3.0
CP008925.1	h6.sal.bam	other	2379625	2379625	0	+	0	2	76	120	0.0
CP008925.1	h6.sal.bam	other	2379626	2379626	0	+	0	1	74	118	0.0
CP008925.1	h6.sal.bam	other	2379627	2379627	0	+	0	0	74	118	0.0
CP008925.1	h6.sal.bam	other	2379628	2379628	0	+	0	0	74	118	0.0
CP008925.1	h6.sal.bam	other	2379629	2379629	0	+	0	1	74	121	0.0
CP008925.1	h6.sal.bam	other	2379630	2379630	0	+	1	1	73	121	1.0
CP008925.1	h6.sal.bam	other	2379631	2379631	0	+	2	2	73	123	2.0
CP008925.1	h6.sal.bam	other	2379632	2379632	0	+	1	0	74	123	1.0
CP008925.1	h6.sal.bam	other	2379633	2379633	0	+	0	2	74	124	0.0
CP008925.1	h6.sal.bam	other	2379634	2379634	0	+	3	0	75	122	3.0
CP008925.1	h6.sal.bam	other	2379635	2379635	0	+	1	1	76	125	1.0
CP008925.1	h6.sal.bam	other	2379636	2379636	0	+	0	3	76	124	0.0
CP008925.1	h6.sal.bam	other	2379637	2379637	0	+	0	5	75	123	0.0
CP008925.1	h6.sal.bam	other	2379638	2379638	0	+	1	4	76	120	1.0
CP008925.1	h6.sal.bam	other	2379639	2379639	0	+	1	3	77	116	1.0
CP008925.1	h6.sal.bam	other	2379640	2379640	0	+	3	1	78	113	3.0
CP008925.1	h6.sal.bam	other	2379641	2379641	0	+	1	1	79	114	1.0
CP008925.1	h6.sal.bam	other	2379642	2379642	0	+	0	0	77	113	0.0
CP008925.1	h6.sal.bam	other	2379643	2379643	0	+	0	0	77	113	0.0
CP008925.1	h6.sal.bam	other	2379644	2379644	0	+	0	3	75	113	0.0
CP008925.1	h6.sal.bam	other	2379645	2379645	0	+	1	3	75	114	1.0
CP008925.1	h6.sal.bam	other	2379646	2379646	0	+	0	0	73	113	0.0
CP008925.1	h6.sal.bam	other	2379647	2379647	0	+	0	2	73	113	0.0
CP008925.1	h6.sal.bam	other	2379648	2379648	0	+	0	1	72	115	0.0
CP008925.1	h6.sal.bam	GTTC	2379649	2379649	2379657	+	1	8	72	116	1.0
CP008925.1	h6.sal.bam	other	2379650	2379650	0	+	0	2	70	108	0.0
CP008925.1	h6.sal.bam	GTTC	2379651	2379651	2379657	+	2	1	71	107	2.0
CP008925.1	h6.sal.bam	other	2379652	2379652	0	+	7	0	78	108	7.0
CP008925.1	h6.sal.bam	other	2379653	2379653	0	+	3	1	79	109	3.0
CP008925.1	h6.sal.bam	other	2379654	2379654	0	+	0	4	77	110	0.0
CP008925.1	h6.sal.bam	other	2379655	2379655	0	+	5	2	82	108	5.0
CP008925.1	h6.sal.bam	other	2379656	2379656	0	+	1	0	79	107	1.0
CP008925.1	h6.sal.bam	other	2379657	2379657	0	+	3	3	80	110	3.0
CP008925.1	h6.sal.bam	other	2379658	2379658	0	+	1	0	80	107	1.0
CP008925.1	h6.sal.bam	other	2379659	2379659	0	+	1	1	81	109	1.0
CP008925.1	h6.sal.bam	other	2379660	2379660	0	+	0	2	81	114	0.0
CP008925.1	h6.sal.bam	other	2379661	2379661	0	+	6	1	86	114	6.0
CP008925.1	h6.sal.bam	other	2379662	2379662	0	+	0	2	85	113	0.0
CP008925.1	h6.sal.bam	other	2379663	2379663	0	+	1	1	86	111	1.0
CP008925.1	h6.sal.bam	other	2379664	2379664	0	+	1	0	86	110	1.0
CP008925.1	h6.sal.bam	other	2379665	2379665	0	+	1	3	86	113	1.0
CP008925.1	h6.sal.bam	GTTC	2379666	2379666	2379657	+	2	0	87	112	2.0
CP008925.1	h6.sal.bam	GAAC	2379667	2379667	2379675	+	1	0	87	114	1.0
CP008925.1	h6.sal.bam	GTTC	2379668	2379668	2379657	+	6	1	86	114	6.0
CP008925.1	h6.sal.bam	GAAC	2379669	2379669	2379675	+	1	3	87	113	1.0
CP008925.1	h6.sal.bam	other	2379670	2379670	0	+	1	1	86	112	1.0
CP008925.1	h6.sal.bam	other	2379671	2379671	0	+	1	3	87	112	1.0
CP008925.1	h6.sal.bam	other	2379672	2379672	0	+	0	1	87	109	0.0
CP008925.1	h6.sal.bam	other	2379673	2379673	0	+	2	0	87	110	2.0
CP008925.1	h6.sal.bam	other	2379674	2379674	0	+	1	1	87	110	1.0
CP008925.1	h6.sal.bam	other	2379675	2379675	0	+	2	2	86	111	2.0
CP008925.1	h6.sal.bam	other	2379676	2379676	0	+	0	2	86	112	0.0
CP008925.1	h6.sal.bam	other	2379677	2379677	0	+	1	1	85	113	1.0
CP008925.1	h6.sal.bam	other	2379678	2379678	0	+	1	2	86	112	1.0
CP008925.1	h6.sal.bam	other	2379679	2379679	0	+	4	2	88	113	4.0
CP008925.1	h6.sal.bam	other	2379680	2379680	0	+	1	4	89	111	1.0
CP008925.1	h6.sal.bam	other	2379681	2379681	0	+	3	1	90	107	3.0
CP008925.1	h6.sal.bam	other	2379682	2379682	0	+	2	1	90	110	2.0
CP008925.1	h6.sal.bam	other	2379683	2379683	0	+	0	2	90	110	0.0
CP008925.1	h6.sal.bam	GAAC	2379684	2379684	2379675	+	3	3	92	109	3.0
CP008925.1	h6.sal.bam	other	2379685	2379685	0	+	1	0	92	107	1.0
CP008925.1	h6.sal.bam	GAAC	2379686	2379686	2379675	+	2	2	92	107	2.0
CP008925.1	h6.sal.bam	other	2379687	2379687	0	+	1	3	93	105	1.0
CP008925.1	h6.sal.bam	other	2379688	2379688	0	+	1	3	94	103	1.0
CP008925.1	h6.sal.bam	other	2379689	2379689	0	+	0	1	92	101	0.0
CP008925.1	h6.sal.bam	other	2379690	2379690	0	+	1	2	93	101	1.0
CP008925.1	h6.sal.bam	other	2379691	2379691	0	+	0	1	92	99	0.0
CP008925.1	h6.sal.bam	other	2379692	2379692	0	+	0	1	90	100	0.0
CP008925.1	h6.sal.bam	other	2379693	2379693	0	+	2	0	92	99	2.0
CP008925.1	h6.sal.bam	other	2379694	2379694	0	+	7	2	99	99	7.0
CP008925.1	h6.sal.bam	other	2379695	2379695	0	+	2	3	101	97	2.0
CP008925.1	h6.sal.bam	other	2379696	2379696	0	+	1	1	101	94	1.0
CP008925.1	h6.sal.bam	other	2379697	2379697	0	+	2	1	103	93	2.0
CP008925.1	h6.sal.bam	other	2379698	2379698	0	+	0	0	103	94	0.0
CP008925.1	h6.sal.bam	other	2379699	2379699	0	+	1	3	101	94	1.0
CP008925.1	h6.sal.bam	other	2379700	2379700	0	+	0	1	101	94	0.0
CP008925.1	h6.sal.bam	other	2379701	2379701	0	+	0	0	101	95	0.0
CP008925.1	h6.sal.bam	other	2379702	2379702	0	+	5	3	106	95	5.0
CP008925.1	h6.sal.bam	other	2379703	2379703	0	+	1	0	107	93	1.0
CP008925.1	h6.sal.bam	other	2379704	2379704	0	+	3	1	108	104	3.0
CP008925.1	h6.sal.bam	other	2379705	2379705	0	+	0	3	108	103	0.0
CP008925.1	h6.sal.bam	other	2379706	2379706	0	+	1	2	107	105	1.0
CP008925.1	h6.sal.bam	other	2379707	2379707	0	+	2	1	108	103	2.0
CP008925.1	h6.sal.bam	other	2379708	2379708	0	+	0	0	107	104	0.0
CP008925.1	h6.sal.bam	other	2379709	2379709	0	+	1	3	106	104	1.0
CP008925.1	h6.sal.bam	other	2379710	2379710	0	+	2	0	107	101	2.0
CP008925.1	h6.sal.bam	other	2379711	2379711	0	+	2	2	109	102	2.0
CP008925.1	h6.sal.bam	other	2379712	2379712	0	+	1	2	109	100	1.0
CP008925.1	h6.sal.bam	other	2379713	2379713	0	+	0	1	108	99	0.0
CP008925.1	h6.sal.bam	other	2379714	2379714	0	+	1	1	107	98	1.0
CP008925.1	h6.sal.bam	other	2379715	2379715	0	+	0	0	105	103	0.0
CP008925.1	h6.sal.bam	other	2379716	2379716	0	+	0	0	105	105	0.0
CP008925.1	h6.sal.bam	other	2379717	2379717	0	+	2	0	107	106	2.0
CP008925.1	h6.sal.bam	other	2379718	2379718	0	+	2	1	109	108	2.0
CP008925.1	h6.sal.bam	other	2379719	2379719	0	+	0	3	109	107	0.0
CP008925.1	h6.sal.bam	other	2379720	2379720	0	+	1	3	109	105	1.0
CP008925.1	h6.sal.bam	other	2379721	2379721	0	+	0	1	109	104	0.0
CP008925.1	h6.sal.bam	other	2379722	2379722	0	+	2	2	108	104	2.0
CP008925.1	h6.sal.bam	other	2379723	2379723	0	+	0	2	108	106	0.0
CP008925.1	h6.sal.bam	other	2379724	2379724	0	+	0	0	108	107	0.0
CP008925.1	h6.sal.bam	other	2379725	2379725	0	+	2	1	110	107	2.0
CP008925.1	h6.sal.bam	other	2379726	2379726	0	+	0	2	110	106	0.0
CP008925.1	h6.sal.bam	other	2379727	2379727	0	+	0	1	103	105	0.0
CP008925.1	h6.sal.bam	other	2379728	2379728	0	+	1	2	99	104	1.0
CP008925.1	h6.sal.bam	other	2379729	2379729	0	+	2	2	100	102	2.0
CP008925.1	h6.sal.bam	other	2379730	2379730	0	+	0	1	96	108	0.0
CP008925.1	h6.sal.bam	other	2379731	2379731	0	+	1	3	97	107	1.0
CP008925.1	h6.sal.bam	other	2379732	2379732	0	+	0	3	93	107	0.0
CP008925.1	h6.sal.bam	other	2379733	2379733	0	+	0	4	92	105	0.0
CP008925.1	h6.sal.bam	other	2379734	2379734	0	+	1	4	93	102	1.0
CP008925.1	h6.sal.bam	other	2379735	2379735	0	+	2	0	95	98	2.0
CP008925.1	h6.sal.bam	other	2379736	2379736	0	+	3	2	94	99	3.0
CP008925.1	h6.sal.bam	other	2379737	2379737	0	+	2	1	96	97	2.0
CP008925.1	h6.sal.bam	other	2379738	2379738	0	+	2	0	96	96	2.0
CP008925.1	h6.sal.bam	other	2379739	2379739	0	+	1	1	97	96	1.0
CP008925.1	h6.sal.bam	other	2379740	2379740	0	+	0	1	95	95	0.0
CP008925.1	h6.sal.bam	other	2379741	2379741	0	+	1	2	94	95	1.0
CP008925.1	h6.sal.bam	other	2379742	2379742	0	+	2	1	90	93	2.0
CP008925.1	h6.sal.bam	other	2379743	2379743	0	+	0	1	88	92	0.0
CP008925.1	h6.sal.bam	other	2379744	2379744	0	+	1	1	89	91	1.0
CP008925.1	h6.sal.bam	other	2379745	2379745	0	+	1	1	89	91	1.0
CP008925.1	h6.sal.bam	other	2379746	2379746	0	+	1	1	88	91	1.0
CP008925.1	h6.sal.bam	other	2379747	2379747	0	+	0	1	88	90	0.0
CP008925.1	h6.sal.bam	other	2379748	2379748	0	+	3	0	90	94	3.0
CP008925.1	h6.sal.bam	GTTC	2379749	2379749	2379757	+	0	3	89	94	0.0
CP008925.1	h6.sal.bam	other	2379750	2379750	0	+	0	1	87	92	0.0
CP008925.1	h6.sal.bam	GTTC	2379751	2379751	2379757	+	5	2	92	92	5.0
CP008925.1	h6.sal.bam	other	2379752	2379752	0	+	1	0	91	91	1.0
CP008925.1	h6.sal.bam	other	2379753	2379753	0	+	0	3	88	92	0.0
CP008925.1	h6.sal.bam	other	2379754	2379754	0	+	2	1	88	90	2.0
CP008925.1	h6.sal.bam	other	2379755	2379755	0	+	0	0	84	91	0.0
CP008925.1	h6.sal.bam	other	2379756	2379756	0	+	0	3	84	93	0.0
CP008925.1	h6.sal.bam	other	2379757	2379757	0	+	2	1	85	92	2.0
CP008925.1	h6.sal.bam	other	2379758	2379758	0	+	1	1	85	91	1.0
CP008925.1	h6.sal.bam	other	2379759	2379759	0	+	2	1	85	91	2.0
CP008925.1	h6.sal.bam	other	2379760	2379760	0	+	0	0	82	92	0.0
CP008925.1	h6.sal.bam	other	2379761	2379761	0	+	1	0	81	92	1.0
CP008925.1	h6.sal.bam	other	2379762	2379762	0	+	0	1	81	92	0.0
CP008925.1	h6.sal.bam	other	2379763	2379763	0	+	1	1	82	91	1.0
CP008925.1	h6.sal.bam	other	2379764	2379764	0	+	1	1	83	90	1.0
CP008925.1	h6.sal.bam	other	2379765	2379765	0	+	0	0	82	92	0.0
CP008925.1	h6.sal.bam	GTTC	2379766	2379766	2379757	+	0	2	82	92	0.0
CP008925.1	h6.sal.bam	other	2379767	2379767	0	+	0	0	82	91	0.0
CP008925.1	h6.sal.bam	GTTC	2379768	2379768	2379757	+	3	1	83	91	3.0
CP008925.1	h6.sal.bam	other	2379769	2379769	0	+	1	2	76	91	1.0
CP008925.1	h6.sal.bam	other	2379770	2379770	0	+	0	0	75	89	0.0
CP008925.1	h6.sal.bam	other	2379771	2379771	0	+	1	0	75	90	1.0
CP008925.1	h6.sal.bam	other	2379772	2379772	0	+	1	1	74	91	1.0
CP008925.1	h6.sal.bam	other	2379773	2379773	0	+	1	1	75	90	1.0
CP008925.1	h6.sal.bam	other	2379774	2379774	0	+	2	1	76	90	2.0
CP008925.1	h6.sal.bam	other	2379775	2379775	0	+	2	3	78	91	2.0
CP008925.1	h6.sal.bam	other	2379776	2379776	0	+	2	2	73	88	2.0
CP008925.1	h6.sal.bam	other	2379777	2379777	0	+	2	5	75	87	2.0
CP008925.1	h6.sal.bam	other	2379778	2379778	0	+	1	6	76	82	1.0
CP008925.1	h6.sal.bam	other	2379779	2379779	0	+	0	1	74	80	0.0
CP008925.1	h6.sal.bam	other	2379780	2379780	0	+	3	3	77	79	3.0
CP008925.1	h6.sal.bam	other	2379781	2379781	0	+	2	0	77	78	2.0
CP008925.1	h6.sal.bam	other	2379782	2379782	0	+	1	2	77	81	1.0
CP008925.1	h6.sal.bam	other	2379783	2379783	0	+	1	0	78	79	1.0
CP008925.1	h6.sal.bam	other	2379784	2379784	0	+	1	0	77	80	1.0
CP008925.1	h6.sal.bam	other	2379785	2379785	0	+	1	2	78	80	1.0
CP008925.1	h6.sal.bam	other	2379786	2379786	0	+	0	1	76	78	0.0
CP008925.1	h6.sal.bam	other	2379787	2379787	0	+	1	2	75	77	1.0
CP008925.1	h6.sal.bam	other	2379788	2379788	0	+	1	1	76	75	1.0
CP008925.1	h6.sal.bam	other	2379789	2379789	0	+	0	2	75	74	0.0
CP008925.1	h6.sal.bam	other	2379790	2379790	0	+	1	1	76	73	1.0
CP008925.1	h6.sal.bam	other	2379791	2379791	0	+	0	1	76	72	0.0
CP008925.1	h6.sal.bam	other	2379792	2379792	0	+	1	2	76	72	1.0
CP008925.1	h6.sal.bam	other	2379793	2379793	0	+	0	1	74	70	0.0
CP008925.1	h6.sal.bam	other	2379794	2379794	0	+	0	0	74	78	0.0
CP008925.1	h6.sal.bam	other	2379795	2379795	0	+	1	2	74	79	1.0
CP008925.1	h6.sal.bam	other	2379796	2379796	0	+	1	2	75	77	1.0
CP008925.1	h6.sal.bam	other	2379797	2379797	0	+	3	4	76	75	3.0
CP008925.1	h6.sal.bam	other	2379798	2379798	0	+	1	2	77	75	1.0
CP008925.1	h6.sal.bam	other	2379799	2379799	0	+	0	0	77	77	0.0
CP008925.1	h6.sal.bam	other	2379800	2379800	0	+	3	1	78	77	3.0
CP008925.1	h6.sal.bam	other	2379801	2379801	0	+	0	3	78	76	0.0
CP008925.1	h6.sal.bam	other	2379802	2379802	0	+	1	1	79	78	1.0
CP008925.1	h6.sal.bam	other	2379803	2379803	0	+	0	3	78	77	0.0
CP008925.1	h6.sal.bam	other	2379804	2379804	0	+	0	2	76	75	0.0
CP008925.1	h6.sal.bam	other	2379805	2379805	0	+	2	1	76	73	2.0
CP008925.1	h6.sal.bam	other	2379806	2379806	0	+	3	1	79	72	3.0
CP008925.1	h6.sal.bam	other	2379807	2379807	0	+	1	1	80	71	1.0
CP008925.1	h6.sal.bam	other	2379808	2379808	0	+	1	1	81	70	1.0
CP008925.1	h6.sal.bam	other	2379809	2379809	0	+	1	0	81	69	1.0
CP008925.1	h6.sal.bam	other	2379810	2379810	0	+	1	0	80	81	1.0
CP008925.1	h6.sal.bam	other	2379811	2379811	0	+	2	0	79	81	2.0
CP008925.1	h6.sal.bam	other	2379812	2379812	0	+	0	0	78	81	0.0
CP008925.1	h6.sal.bam	other	2379813	2379813	0	+	0	0	75	84	0.0
CP008925.1	h6.sal.bam	other	2379814	2379814	0	+	3	1	78	84	3.0
CP008925.1	h6.sal.bam	other	2379815	2379815	0	+	0	0	77	85	0.0
CP008925.1	h6.sal.bam	other	2379816	2379816	0	+	0	0	77	85	0.0
CP008925.1	h6.sal.bam	other	2379817	2379817	0	+	0	0	75	90	0.0
CP008925.1	h6.sal.bam	other	2379818	2379818	0	+	2	1	76	93	2.0
CP008925.1	h6.sal.bam	other	2379819	2379819	0	+	0	0	75	93	0.0
CP008925.1	h6.sal.bam	other	2379820	2379820	0	+	1	1	76	93	1.0
CP008925.1	h6.sal.bam	other	2379821	2379821	0	+	2	1	77	94	2.0
CP008925.1	h6.sal.bam	other	2379822	2379822	0	+	0	4	77	95	0.0
CP008925.1	h6.sal.bam	other	2379823	2379823	0	+	2	0	76	94	2.0
CP008925.1	h6.sal.bam	other	2379824	2379824	0	+	1	1	72	95	1.0
CP008925.1	h6.sal.bam	other	2379825	2379825	0	+	1	1	73	95	1.0
CP008925.1	h6.sal.bam	other	2379826	2379826	0	+	2	2	75	94	2.0
CP008925.1	h6.sal.bam	other	2379827	2379827	0	+	3	0	77	92	3.0
CP008925.1	h6.sal.bam	other	2379828	2379828	0	+	7	1	84	98	7.0
CP008925.1	h6.sal.bam	other	2379829	2379829	0	+	0	2	82	97	0.0
CP008925.1	h6.sal.bam	other	2379830	2379830	0	+	1	2	83	96	1.0
CP008925.1	h6.sal.bam	other	2379831	2379831	0	+	1	2	84	95	1.0
CP008925.1	h6.sal.bam	other	2379832	2379832	0	+	2	1	83	93	2.0
CP008925.1	h6.sal.bam	other	2379833	2379833	0	+	1	1	84	93	1.0
CP008925.1	h6.sal.bam	other	2379834	2379834	0	+	1	1	81	92	1.0
CP008925.1	h6.sal.bam	other	2379835	2379835	0	+	1	0	82	92	1.0
CP008925.1	h6.sal.bam	other	2379836	2379836	0	+	0	0	82	92	0.0
CP008925.1	h6.sal.bam	other	2379837	2379837	0	+	2	1	84	93	2.0
CP008925.1	h6.sal.bam	other	2379838	2379838	0	+	0	1	84	97	0.0
CP008925.1	h6.sal.bam	other	2379839	2379839	0	+	2	1	85	97	2.0
CP008925.1	h6.sal.bam	other	2379840	2379840	0	+	1	1	86	96	1.0
CP008925.1	h6.sal.bam	other	2379841	2379841	0	+	2	0	88	96	2.0
CP008925.1	h6.sal.bam	other	2379842	2379842	0	+	2	0	90	96	2.0
CP008925.1	h6.sal.bam	other	2379843	2379843	0	+	1	1	88	97	1.0
CP008925.1	h6.sal.bam	other	2379844	2379844	0	+	1	0	88	99	1.0
CP008925.1	h6.sal.bam	other	2379845	2379845	0	+	0	1	88	99	0.0
CP008925.1	h6.sal.bam	other	2379846	2379846	0	+	1	1	88	99	1.0
CP008925.1	h6.sal.bam	other	2379847	2379847	0	+	3	0	87	99	3.0
CP008925.1	h6.sal.bam	other	2379848	2379848	0	+	2	1	89	99	2.0
CP008925.1	h6.sal.bam	other	2379849	2379849	0	+	2	2	91	103	2.0
CP008925.1	h6.sal.bam	other	2379850	2379850	0	+	0	0	89	104	0.0
CP008925.1	h6.sal.bam	other	2379851	2379851	0	+	0	1	84	104	0.0
CP008925.1	h6.sal.bam	other	2379852	2379852	0	+	3	3	87	104	3.0
CP008925.1	h6.sal.bam	other	2379853	2379853	0	+	3	1	90	101	3.0
CP008925.1	h6.sal.bam	other	2379854	2379854	0	+	0	1	90	100	0.0
CP008925.1	h6.sal.bam	other	2379855	2379855	0	+	0	1	85	102	0.0
CP008925.1	h6.sal.bam	GAAC	2379856	2379856	2379864	+	2	4	86	101	2.0
CP008925.1	h6.sal.bam	other	2379857	2379857	0	+	0	0	85	98	0.0
CP008925.1	h6.sal.bam	GAAC	2379858	2379858	2379864	+	10	0	93	98	10.0
CP008925.1	h6.sal.bam	other	2379859	2379859	0	+	1	0	94	99	1.0
CP008925.1	h6.sal.bam	other	2379860	2379860	0	+	1	1	95	99	1.0
CP008925.1	h6.sal.bam	other	2379861	2379861	0	+	2	0	96	98	2.0
CP008925.1	h6.sal.bam	other	2379862	2379862	0	+	4	0	100	98	4.0
CP008925.1	h6.sal.bam	other	2379863	2379863	0	+	0	1	98	98	0.0
CP008925.1	h6.sal.bam	other	2379864	2379864	0	+	2	0	100	97	2.0
CP008925.1	h6.sal.bam	other	2379865	2379865	0	+	1	4	101	99	1.0
CP008925.1	h6.sal.bam	other	2379866	2379866	0	+	0	3	100	96	0.0
CP008925.1	h6.sal.bam	other	2379867	2379867	0	+	3	1	103	93	3.0
CP008925.1	h6.sal.bam	other	2379868	2379868	0	+	5	2	108	93	5.0
CP008925.1	h6.sal.bam	other	2379869	2379869	0	+	0	1	107	93	0.0
CP008925.1	h6.sal.bam	other	2379870	2379870	0	+	2	2	109	94	2.0
CP008925.1	h6.sal.bam	other	2379871	2379871	0	+	1	2	109	93	1.0
CP008925.1	h6.sal.bam	other	2379872	2379872	0	+	0	0	101	91	0.0
CP008925.1	h6.sal.bam	GAAC	2379873	2379873	2379864	+	2	6	103	95	2.0
CP008925.1	h6.sal.bam	other	2379874	2379874	0	+	1	0	104	89	1.0
CP008925.1	h6.sal.bam	GAAC	2379875	2379875	2379864	+	3	1	107	89	3.0
CP008925.1	h6.sal.bam	other	2379876	2379876	0	+	2	2	109	89	2.0
CP008925.1	h6.sal.bam	other	2379877	2379877	0	+	2	0	110	87	2.0
CP008925.1	h6.sal.bam	other	2379878	2379878	0	+	2	1	112	91	2.0
CP008925.1	h6.sal.bam	other	2379879	2379879	0	+	2	1	113	91	2.0
CP008925.1	h6.sal.bam	other	2379880	2379880	0	+	2	2	113	92	2.0
CP008925.1	h6.sal.bam	other	2379881	2379881	0	+	0	4	111	92	0.0
CP008925.1	h6.sal.bam	other	2379882	2379882	0	+	0	1	108	89	0.0
CP008925.1	h6.sal.bam	other	2379883	2379883	0	+	0	2	108	89	0.0
CP008925.1	h6.sal.bam	other	2379884	2379884	0	+	1	2	109	90	1.0
CP008925.1	h6.sal.bam	other	2379885	2379885	0	+	2	1	110	90	2.0
CP008925.1	h6.sal.bam	other	2379886	2379886	0	+	3	0	111	89	3.0
CP008925.1	h6.sal.bam	other	2379887	2379887	0	+	2	2	113	90	2.0
CP008925.1	h6.sal.bam	other	2379888	2379888	0	+	1	0	111	89	1.0
CP008925.1	h6.sal.bam	other	2379889	2379889	0	+	0	3	111	89	0.0
CP008925.1	h6.sal.bam	other	2379890	2379890	0	+	0	2	111	86	0.0
CP008925.1	h6.sal.bam	other	2379891	2379891	0	+	2	2	113	91	2.0
CP008925.1	h6.sal.bam	other	2379892	2379892	0	+	0	3	113	90	0.0
CP008925.1	h6.sal.bam	other	2379893	2379893	0	+	0	1	111	90	0.0
CP008925.1	h6.sal.bam	other	2379894	2379894	0	+	0	1	111	94	0.0
CP008925.1	h6.sal.bam	other	2379895	2379895	0	+	1	2	111	94	1.0
CP008925.1	h6.sal.bam	other	2379896	2379896	0	+	0	1	109	92	0.0
CP008925.1	h6.sal.bam	other	2379897	2379897	0	+	3	3	112	92	3.0
CP008925.1	h6.sal.bam	other	2379898	2379898	0	+	2	1	111	90	2.0
CP008925.1	h6.sal.bam	other	2379899	2379899	0	+	0	1	111	90	0.0
CP008925.1	h6.sal.bam	other	2379900	2379900	0	+	1	3	111	89	1.0
CP008925.1	h6.sal.bam	other	2379901	2379901	0	+	2	1	112	88	2.0
CP008925.1	h6.sal.bam	other	2379902	2379902	0	+	0	1	109	87	0.0
CP008925.1	h6.sal.bam	other	2379903	2379903	0	+	0	0	101	86	0.0
CP008925.1	h6.sal.bam	other	2379904	2379904	0	+	1	1	102	88	1.0
CP008925.1	h6.sal.bam	other	2379905	2379905	0	+	1	1	103	88	1.0
CP008925.1	h6.sal.bam	other	2379906	2379906	0	+	0	0	100	87	0.0
CP008925.1	h6.sal.bam	other	2379907	2379907	0	+	0	1	100	87	0.0
CP008925.1	h6.sal.bam	other	2379908	2379908	0	+	1	1	100	89	1.0
CP008925.1	h6.sal.bam	other	2379909	2379909	0	+	1	0	99	88	1.0
CP008925.1	h6.sal.bam	other	2379910	2379910	0	+	1	1	100	88	1.0
CP008925.1	h6.sal.bam	other	2379911	2379911	0	+	0	4	100	89	0.0
CP008925.1	h6.sal.bam	other	2379912	2379912	0	+	1	1	99	86	1.0
CP008925.1	h6.sal.bam	other	2379913	2379913	0	+	0	1	99	85	0.0
CP008925.1	h6.sal.bam	other	2379914	2379914	0	+	1	0	98	85	1.0
CP008925.1	h6.sal.bam	other	2379915	2379915	0	+	0	1	97	87	0.0
CP008925.1	h6.sal.bam	other	2379916	2379916	0	+	1	0	96	87	1.0
CP008925.1	h6.sal.bam	other	2379917	2379917	0	+	2	1	94	89	2.0
CP008925.1	h6.sal.bam	other	2379918	2379918	0	+	1	3	95	90	1.0
CP008925.1	h6.sal.bam	other	2379919	2379919	0	+	1	0	96	89	1.0
CP008925.1	h6.sal.bam	other	2379920	2379920	0	+	3	1	95	90	3.0
CP008925.1	h6.sal.bam	other	2379921	2379921	0	+	2	1	97	89	2.0
CP008925.1	h6.sal.bam	other	2379922	2379922	0	+	1	1	98	88	1.0
CP008925.1	h6.sal.bam	other	2379923	2379923	0	+	3	4	99	87	3.0
CP008925.1	h6.sal.bam	other	2379924	2379924	0	+	2	3	99	88	2.0
CP008925.1	h6.sal.bam	other	2379925	2379925	0	+	0	0	99	88	0.0
CP008925.1	h6.sal.bam	other	2379926	2379926	0	+	2	1	98	89	2.0
CP008925.1	h6.sal.bam	other	2379927	2379927	0	+	1	0	98	88	1.0
CP008925.1	h6.sal.bam	other	2379928	2379928	0	+	1	2	96	90	1.0
CP008925.1	h6.sal.bam	other	2379929	2379929	0	+	0	1	96	91	0.0
CP008925.1	h6.sal.bam	other	2379930	2379930	0	+	2	0	98	90	2.0
CP008925.1	h6.sal.bam	other	2379931	2379931	0	+	0	1	97	90	0.0
CP008925.1	h6.sal.bam	other	2379932	2379932	0	+	2	0	99	90	2.0
CP008925.1	h6.sal.bam	other	2379933	2379933	0	+	0	1	88	91	0.0
CP008925.1	h6.sal.bam	other	2379934	2379934	0	+	2	0	89	91	2.0
CP008925.1	h6.sal.bam	other	2379935	2379935	0	+	1	0	90	91	1.0
CP008925.1	h6.sal.bam	other	2379936	2379936	0	+	2	0	90	94	2.0
CP008925.1	h6.sal.bam	other	2379937	2379937	0	+	1	0	87	97	1.0
CP008925.1	h6.sal.bam	other	2379938	2379938	0	+	2	0	89	97	2.0
CP008925.1	h6.sal.bam	other	2379939	2379939	0	+	0	2	86	100	0.0
CP008925.1	h6.sal.bam	other	2379940	2379940	0	+	1	1	86	100	1.0
CP008925.1	h6.sal.bam	other	2379941	2379941	0	+	1	0	87	100	1.0
CP008925.1	h6.sal.bam	other	2379942	2379942	0	+	4	1	88	101	4.0
CP008925.1	h6.sal.bam	other	2379943	2379943	0	+	1	2	85	101	1.0
CP008925.1	h6.sal.bam	other	2379944	2379944	0	+	0	2	83	103	0.0
CP008925.1	h6.sal.bam	other	2379945	2379945	0	+	1	1	83	101	1.0
CP008925.1	h6.sal.bam	other	2379946	2379946	0	+	0	0	83	100	0.0
CP008925.1	h6.sal.bam	other	2379947	2379947	0	+	0	4	83	100	0.0
CP008925.1	h6.sal.bam	other	2379948	2379948	0	+	0	0	81	99	0.0
CP008925.1	h6.sal.bam	other	2379949	2379949	0	+	1	1	81	100	1.0
CP008925.1	h6.sal.bam	other	2379950	2379950	0	+	2	0	79	101	2.0
CP008925.1	h6.sal.bam	other	2379951	2379951	0	+	0	0	77	101	0.0
CP008925.1	h6.sal.bam	other	2379952	2379952	0	+	1	4	77	101	1.0
CP008925.1	h6.sal.bam	other	2379953	2379953	0	+	2	1	77	97	2.0
CP008925.1	h6.sal.bam	other	2379954	2379954	0	+	2	2	77	101	2.0
CP008925.1	h6.sal.bam	other	2379955	2379955	0	+	2	2	77	100	2.0
CP008925.1	h6.sal.bam	other	2379956	2379956	0	+	0	1	77	98	0.0
CP008925.1	h6.sal.bam	other	2379957	2379957	0	+	1	1	69	98	1.0
CP008925.1	h6.sal.bam	other	2379958	2379958	0	+	2	3	71	98	2.0
CP008925.1	h6.sal.bam	other	2379959	2379959	0	+	1	2	72	98	1.0
CP008925.1	h6.sal.bam	other	2379960	2379960	0	+	1	0	73	96	1.0
CP008925.1	h6.sal.bam	GTTC	2379961	2379961	2379969	+	0	4	73	98	0.0
CP008925.1	h6.sal.bam	other	2379962	2379962	0	+	0	1	73	94	0.0
CP008925.1	h6.sal.bam	GTTC	2379963	2379963	2379969	+	1	1	73	94	1.0
CP008925.1	h6.sal.bam	other	2379964	2379964	0	+	0	3	73	94	0.0
CP008925.1	h6.sal.bam	other	2379965	2379965	0	+	0	0	71	91	0.0
CP008925.1	h6.sal.bam	other	2379966	2379966	0	+	0	1	71	92	0.0
CP008925.1	h6.sal.bam	other	2379967	2379967	0	+	0	3	71	92	0.0
CP008925.1	h6.sal.bam	other	2379968	2379968	0	+	0	5	71	91	0.0
CP008925.1	h6.sal.bam	other	2379969	2379969	0	+	0	1	71	88	0.0
CP008925.1	h6.sal.bam	other	2379970	2379970	0	+	1	0	72	87	1.0
CP008925.1	h6.sal.bam	other	2379971	2379971	0	+	1	1	73	89	1.0
CP008925.1	h6.sal.bam	other	2379972	2379972	0	+	2	1	72	90	2.0
CP008925.1	h6.sal.bam	other	2379973	2379973	0	+	4	1	74	92	4.0
CP008925.1	h6.sal.bam	other	2379974	2379974	0	+	1	0	74	93	1.0
CP008925.1	h6.sal.bam	other	2379975	2379975	0	+	2	2	75	93	2.0
CP008925.1	h6.sal.bam	other	2379976	2379976	0	+	2	0	75	94	2.0
CP008925.1	h6.sal.bam	other	2379977	2379977	0	+	0	0	75	97	0.0
CP008925.1	h6.sal.bam	GTTC	2379978	2379978	2379969	+	0	2	73	97	0.0
CP008925.1	h6.sal.bam	other	2379979	2379979	0	+	2	1	75	98	2.0
CP008925.1	h6.sal.bam	GTTC	2379980	2379980	2379969	+	1	0	76	97	1.0
CP008925.1	h6.sal.bam	other	2379981	2379981	0	+	1	3	76	97	1.0
CP008925.1	h6.sal.bam	other	2379982	2379982	0	+	0	0	76	95	0.0
CP008925.1	h6.sal.bam	other	2379983	2379983	0	+	0	0	76	95	0.0
CP008925.1	h6.sal.bam	other	2379984	2379984	0	+	1	1	76	95	1.0
CP008925.1	h6.sal.bam	other	2379985	2379985	0	+	1	2	75	94	1.0
CP008925.1	h6.sal.bam	other	2379986	2379986	0	+	1	1	76	93	1.0
CP008925.1	h6.sal.bam	other	2379987	2379987	0	+	2	0	78	94	2.0
CP008925.1	h6.sal.bam	other	2379988	2379988	0	+	0	1	78	98	0.0
CP008925.1	h6.sal.bam	other	2379989	2379989	0	+	0	3	76	97	0.0
CP008925.1	h6.sal.bam	other	2379990	2379990	0	+	2	0	78	94	2.0
CP008925.1	h6.sal.bam	other	2379991	2379991	0	+	2	2	79	95	2.0
CP008925.1	h6.sal.bam	other	2379992	2379992	0	+	1	2	78	93	1.0
CP008925.1	h6.sal.bam	other	2379993	2379993	0	+	1	2	78	92	1.0
CP008925.1	h6.sal.bam	other	2379994	2379994	0	+	0	1	74	92	0.0
CP008925.1	h6.sal.bam	other	2379995	2379995	0	+	1	0	74	92	1.0
CP008925.1	h6.sal.bam	other	2379996	2379996	0	+	0	5	74	92	0.0
CP008925.1	h6.sal.bam	other	2379997	2379997	0	+	0	0	70	89	0.0
CP008925.1	h6.sal.bam	other	2379998	2379998	0	+	1	2	71	89	1.0
CP008925.1	h6.sal.bam	other	2379999	2379999	0	+	0	1	70	87	0.0
CP008925.1	h6.sal.bam	other	2380000	2380000	0	+	5	1	75	86	5.0
CP008925.1	h6.sal.bam	other	2380001	2380001	0	+	4	0	76	85	4.0
CP008925.1	h6.sal.bam	other	2380002	2380002	0	+	1	3	77	86	1.0
CP008925.1	h6.sal.bam	other	2380003	2380003	0	+	2	2	78	84	2.0
CP008925.1	h6.sal.bam	other	2380004	2380004	0	+	0	1	78	83	0.0
CP008925.1	h6.sal.bam	other	2380005	2380005	0	+	3	0	79	82	3.0
CP008925.1	h6.sal.bam	other	2380006	2380006	0	+	4	1	83	82	4.0
CP008925.1	h6.sal.bam	other	2380007	2380007	0	+	1	0	82	85	1.0
CP008925.1	h6.sal.bam	other	2380008	2380008	0	+	5	2	87	85	5.0
CP008925.1	h6.sal.bam	other	2380009	2380009	0	+	0	1	85	88	0.0
CP008925.1	h6.sal.bam	other	2380010	2380010	0	+	1	2	85	87	1.0
CP008925.1	h6.sal.bam	other	2380011	2380011	0	+	3	3	86	88	3.0
CP008925.1	h6.sal.bam	other	2380012	2380012	0	+	1	2	86	86	1.0
CP008925.1	h6.sal.bam	other	2380013	2380013	0	+	1	0	85	84	1.0
CP008925.1	h6.sal.bam	other	2380014	2380014	0	+	1	2	86	88	1.0
CP008925.1	h6.sal.bam	other	2380015	2380015	0	+	2	0	87	87	2.0
CP008925.1	h6.sal.bam	other	2380016	2380016	0	+	5	2	87	87	5.0
CP008925.1	h6.sal.bam	other	2380017	2380017	0	+	0	2	87	85	0.0
CP008925.1	h6.sal.bam	other	2380018	2380018	0	+	1	3	87	83	1.0
CP008925.1	h6.sal.bam	other	2380019	2380019	0	+	1	0	87	80	1.0
CP008925.1	h6.sal.bam	other	2380020	2380020	0	+	1	1	88	83	1.0
CP008925.1	h6.sal.bam	other	2380021	2380021	0	+	1	0	89	83	1.0
CP008925.1	h6.sal.bam	other	2380022	2380022	0	+	0	3	89	84	0.0
CP008925.1	h6.sal.bam	other	2380023	2380023	0	+	0	0	85	84	0.0
CP008925.1	h6.sal.bam	other	2380024	2380024	0	+	1	2	86	84	1.0
CP008925.1	h6.sal.bam	other	2380025	2380025	0	+	1	1	87	84	1.0
CP008925.1	h6.sal.bam	other	2380026	2380026	0	+	1	2	88	83	1.0
CP008925.1	h6.sal.bam	other	2380027	2380027	0	+	0	2	88	82	0.0
CP008925.1	h6.sal.bam	other	2380028	2380028	0	+	1	2	87	80	1.0
CP008925.1	h6.sal.bam	other	2380029	2380029	0	+	0	0	85	82	0.0
CP008925.1	h6.sal.bam	other	2380030	2380030	0	+	1	0	84	83	1.0
CP008925.1	h6.sal.bam	other	2380031	2380031	0	+	0	1	84	84	0.0
CP008925.1	h6.sal.bam	other	2380032	2380032	0	+	4	4	87	83	4.0
CP008925.1	h6.sal.bam	other	2380033	2380033	0	+	1	0	86	83	1.0
CP008925.1	h6.sal.bam	other	2380034	2380034	0	+	3	2	88	84	3.0
CP008925.1	h6.sal.bam	other	2380035	2380035	0	+	0	0	87	83	0.0
CP008925.1	h6.sal.bam	other	2380036	2380036	0	+	1	0	88	83	1.0
CP008925.1	h6.sal.bam	other	2380037	2380037	0	+	0	1	88	83	0.0
CP008925.1	h6.sal.bam	other	2380038	2380038	0	+	2	1	89	87	2.0
CP008925.1	h6.sal.bam	other	2380039	2380039	0	+	1	1	90	89	1.0
CP008925.1	h6.sal.bam	other	2380040	2380040	0	+	1	2	91	89	1.0
CP008925.1	h6.sal.bam	other	2380041	2380041	0	+	1	2	92	88	1.0
CP008925.1	h6.sal.bam	other	2380042	2380042	0	+	3	1	95	86	3.0
CP008925.1	h6.sal.bam	other	2380043	2380043	0	+	3	2	98	85	3.0
CP008925.1	h6.sal.bam	other	2380044	2380044	0	+	2	1	100	88	2.0
CP008925.1	h6.sal.bam	other	2380045	2380045	0	+	0	0	99	90	0.0
CP008925.1	h6.sal.bam	other	2380046	2380046	0	+	0	1	98	92	0.0
CP008925.1	h6.sal.bam	other	2380047	2380047	0	+	2	2	98	91	2.0
CP008925.1	h6.sal.bam	other	2380048	2380048	0	+	1	2	94	90	1.0
CP008925.1	h6.sal.bam	other	2380049	2380049	0	+	1	0	94	88	1.0
CP008925.1	h6.sal.bam	other	2380050	2380050	0	+	1	2	93	88	1.0
CP008925.1	h6.sal.bam	other	2380051	2380051	0	+	0	3	91	86	0.0
CP008925.1	h6.sal.bam	other	2380052	2380052	0	+	1	1	92	84	1.0
CP008925.1	h6.sal.bam	other	2380053	2380053	0	+	1	2	91	83	1.0
CP008925.1	h6.sal.bam	other	2380054	2380054	0	+	1	0	91	83	1.0
CP008925.1	h6.sal.bam	other	2380055	2380055	0	+	0	1	90	84	0.0
CP008925.1	h6.sal.bam	other	2380056	2380056	0	+	0	0	90	83	0.0
CP008925.1	h6.sal.bam	other	2380057	2380057	0	+	1	0	91	83	1.0
CP008925.1	h6.sal.bam	other	2380058	2380058	0	+	3	0	93	85	3.0
CP008925.1	h6.sal.bam	other	2380059	2380059	0	+	0	1	93	85	0.0
CP008925.1	h6.sal.bam	other	2380060	2380060	0	+	1	0	93	85	1.0
CP008925.1	h6.sal.bam	other	2380061	2380061	0	+	1	2	92	85	1.0
CP008925.1	h6.sal.bam	other	2380062	2380062	0	+	1	4	93	84	1.0
CP008925.1	h6.sal.bam	other	2380063	2380063	0	+	0	0	93	83	0.0
CP008925.1	h6.sal.bam	other	2380064	2380064	0	+	3	1	96	83	3.0
CP008925.1	h6.sal.bam	other	2380065	2380065	0	+	1	0	95	84	1.0
CP008925.1	h6.sal.bam	other	2380066	2380066	0	+	3	0	96	86	3.0
CP008925.1	h6.sal.bam	other	2380067	2380067	0	+	0	2	95	86	0.0
CP008925.1	h6.sal.bam	other	2380068	2380068	0	+	2	2	95	84	2.0
CP008925.1	h6.sal.bam	other	2380069	2380069	0	+	0	1	95	82	0.0
CP008925.1	h6.sal.bam	other	2380070	2380070	0	+	0	2	95	81	0.0
CP008925.1	h6.sal.bam	other	2380071	2380071	0	+	1	0	96	79	1.0
CP008925.1	h6.sal.bam	other	2380072	2380072	0	+	3	0	99	82	3.0
CP008925.1	h6.sal.bam	other	2380073	2380073	0	+	2	0	100	82	2.0
CP008925.1	h6.sal.bam	other	2380074	2380074	0	+	1	0	101	83	1.0
CP008925.1	h6.sal.bam	other	2380075	2380075	0	+	2	0	94	84	2.0
CP008925.1	h6.sal.bam	other	2380076	2380076	0	+	1	1	95	84	1.0
CP008925.1	h6.sal.bam	other	2380077	2380077	0	+	0	1	94	83	0.0
CP008925.1	h6.sal.bam	other	2380078	2380078	0	+	1	1	93	82	1.0
CP008925.1	h6.sal.bam	other	2380079	2380079	0	+	1	5	91	82	1.0
CP008925.1	h6.sal.bam	other	2380080	2380080	0	+	1	3	92	77	1.0
CP008925.1	h6.sal.bam	other	2380081	2380081	0	+	4	0	92	75	4.0
CP008925.1	h6.sal.bam	other	2380082	2380082	0	+	7	1	98	77	7.0
CP008925.1	h6.sal.bam	other	2380083	2380083	0	+	1	0	94	76	1.0
CP008925.1	h6.sal.bam	other	2380084	2380084	0	+	4	0	97	77	4.0
CP008925.1	h6.sal.bam	other	2380085	2380085	0	+	1	2	95	78	1.0
CP008925.1	h6.sal.bam	other	2380086	2380086	0	+	2	1	96	80	2.0
CP008925.1	h6.sal.bam	other	2380087	2380087	0	+	2	3	98	82	2.0
CP008925.1	h6.sal.bam	other	2380088	2380088	0	+	4	2	101	84	4.0
CP008925.1	h6.sal.bam	other	2380089	2380089	0	+	2	0	102	82	2.0
CP008925.1	h6.sal.bam	other	2380090	2380090	0	+	1	2	101	84	1.0
CP008925.1	h6.sal.bam	other	2380091	2380091	0	+	2	0	98	82	2.0
CP008925.1	h6.sal.bam	other	2380092	2380092	0	+	3	1	101	82	3.0
CP008925.1	h6.sal.bam	other	2380093	2380093	0	+	1	0	101	82	1.0
CP008925.1	h6.sal.bam	other	2380094	2380094	0	+	1	0	101	84	1.0
CP008925.1	h6.sal.bam	other	2380095	2380095	0	+	0	2	100	84	0.0
CP008925.1	h6.sal.bam	other	2380096	2380096	0	+	4	1	103	83	4.0
CP008925.1	h6.sal.bam	other	2380097	2380097	0	+	3	3	106	83	3.0
CP008925.1	h6.sal.bam	other	2380098	2380098	0	+	2	0	108	80	2.0
CP008925.1	h6.sal.bam	other	2380099	2380099	0	+	0	2	107	80	0.0
CP008925.1	h6.sal.bam	other	2380100	2380100	0	+	1	1	106	78	1.0
CP008925.1	h6.sal.bam	other	2380101	2380101	0	+	2	1	107	83	2.0
CP008925.1	h6.sal.bam	other	2380102	2380102	0	+	3	1	110	83	3.0
CP008925.1	h6.sal.bam	other	2380103	2380103	0	+	2	3	111	82	2.0
CP008925.1	h6.sal.bam	other	2380104	2380104	0	+	0	1	111	79	0.0
CP008925.1	h6.sal.bam	other	2380105	2380105	0	+	3	1	113	84	3.0
CP008925.1	h6.sal.bam	other	2380106	2380106	0	+	0	0	113	83	0.0
CP008925.1	h6.sal.bam	other	2380107	2380107	0	+	0	4	108	86	0.0
CP008925.1	h6.sal.bam	other	2380108	2380108	0	+	0	0	104	83	0.0
CP008925.1	h6.sal.bam	other	2380109	2380109	0	+	0	0	104	85	0.0
CP008925.1	h6.sal.bam	other	2380110	2380110	0	+	1	0	104	85	1.0
CP008925.1	h6.sal.bam	other	2380111	2380111	0	+	0	5	104	85	0.0
CP008925.1	h6.sal.bam	other	2380112	2380112	0	+	1	2	104	81	1.0
CP008925.1	h6.sal.bam	other	2380113	2380113	0	+	4	1	107	87	4.0
CP008925.1	h6.sal.bam	other	2380114	2380114	0	+	0	2	106	86	0.0
CP008925.1	h6.sal.bam	other	2380115	2380115	0	+	0	0	105	84	0.0
CP008925.1	h6.sal.bam	other	2380116	2380116	0	+	1	3	105	86	1.0
CP008925.1	h6.sal.bam	other	2380117	2380117	0	+	0	2	100	84	0.0
CP008925.1	h6.sal.bam	other	2380118	2380118	0	+	3	3	103	84	3.0
CP008925.1	h6.sal.bam	other	2380119	2380119	0	+	1	0	103	82	1.0
CP008925.1	h6.sal.bam	other	2380120	2380120	0	+	3	2	105	84	3.0
CP008925.1	h6.sal.bam	other	2380121	2380121	0	+	1	0	106	83	1.0
CP008925.1	h6.sal.bam	other	2380122	2380122	0	+	1	1	105	85	1.0
CP008925.1	h6.sal.bam	other	2380123	2380123	0	+	3	0	107	84	3.0
CP008925.1	h6.sal.bam	other	2380124	2380124	0	+	3	0	109	84	3.0
CP008925.1	h6.sal.bam	other	2380125	2380125	0	+	2	1	110	84	2.0
CP008925.1	h6.sal.bam	other	2380126	2380126	0	+	0	0	109	86	0.0
CP008925.1	h6.sal.bam	other	2380127	2380127	0	+	0	0	108	86	0.0
CP008925.1	h6.sal.bam	other	2380128	2380128	0	+	0	2	108	87	0.0
CP008925.1	h6.sal.bam	other	2380129	2380129	0	+	0	1	107	86	0.0
CP008925.1	h6.sal.bam	other	2380130	2380130	0	+	1	0	108	85	1.0
CP008925.1	h6.sal.bam	other	2380131	2380131	0	+	1	2	108	87	1.0
CP008925.1	h6.sal.bam	other	2380132	2380132	0	+	3	0	111	85	3.0
CP008925.1	h6.sal.bam	other	2380133	2380133	0	+	1	1	109	85	1.0
CP008925.1	h6.sal.bam	other	2380134	2380134	0	+	1	0	110	84	1.0
CP008925.1	h6.sal.bam	other	2380135	2380135	0	+	2	0	111	85	2.0
CP008925.1	h6.sal.bam	other	2380136	2380136	0	+	2	2	111	86	2.0
CP008925.1	h6.sal.bam	other	2380137	2380137	0	+	1	3	112	84	1.0
CP008925.1	h6.sal.bam	other	2380138	2380138	0	+	0	2	109	83	0.0
CP008925.1	h6.sal.bam	other	2380139	2380139	0	+	0	2	109	83	0.0
CP008925.1	h6.sal.bam	other	2380140	2380140	0	+	0	2	108	81	0.0
CP008925.1	h6.sal.bam	other	2380141	2380141	0	+	2	0	107	81	2.0
CP008925.1	h6.sal.bam	other	2380142	2380142	0	+	2	0	109	84	2.0
CP008925.1	h6.sal.bam	other	2380143	2380143	0	+	0	0	107	84	0.0
CP008925.1	h6.sal.bam	other	2380144	2380144	0	+	0	0	107	87	0.0
CP008925.1	h6.sal.bam	other	2380145	2380145	0	+	1	0	108	88	1.0
CP008925.1	h6.sal.bam	other	2380146	2380146	0	+	0	3	106	88	0.0
CP008925.1	h6.sal.bam	other	2380147	2380147	0	+	3	0	106	85	3.0
CP008925.1	h6.sal.bam	other	2380148	2380148	0	+	0	1	104	87	0.0
CP008925.1	h6.sal.bam	other	2380149	2380149	0	+	0	0	102	93	0.0
CP008925.1	h6.sal.bam	other	2380150	2380150	0	+	1	1	102	95	1.0
CP008925.1	h6.sal.bam	other	2380151	2380151	0	+	1	0	103	94	1.0
CP008925.1	h6.sal.bam	other	2380152	2380152	0	+	1	0	104	94	1.0
CP008925.1	h6.sal.bam	other	2380153	2380153	0	+	3	1	105	94	3.0
CP008925.1	h6.sal.bam	other	2380154	2380154	0	+	0	0	105	94	0.0
CP008925.1	h6.sal.bam	other	2380155	2380155	0	+	1	1	95	94	1.0
CP008925.1	h6.sal.bam	other	2380156	2380156	0	+	0	2	95	94	0.0
CP008925.1	h6.sal.bam	other	2380157	2380157	0	+	1	0	96	94	1.0
CP008925.1	h6.sal.bam	other	2380158	2380158	0	+	1	1	96	95	1.0
CP008925.1	h6.sal.bam	other	2380159	2380159	0	+	1	1	92	94	1.0
CP008925.1	h6.sal.bam	GAAC	2380160	2380160	2380168	+	0	5	90	93	0.0
CP008925.1	h6.sal.bam	other	2380161	2380161	0	+	0	1	87	89	0.0
CP008925.1	h6.sal.bam	GAAC	2380162	2380162	2380168	+	6	4	93	88	6.0
CP008925.1	h6.sal.bam	other	2380163	2380163	0	+	1	0	89	84	1.0
CP008925.1	h6.sal.bam	other	2380164	2380164	0	+	0	2	88	84	0.0
CP008925.1	h6.sal.bam	other	2380165	2380165	0	+	0	0	87	84	0.0
CP008925.1	h6.sal.bam	other	2380166	2380166	0	+	1	1	86	84	1.0
CP008925.1	h6.sal.bam	other	2380167	2380167	0	+	1	2	84	84	1.0
CP008925.1	h6.sal.bam	other	2380168	2380168	0	+	0	0	83	83	0.0
CP008925.1	h6.sal.bam	other	2380169	2380169	0	+	2	0	83	86	2.0
CP008925.1	h6.sal.bam	other	2380170	2380170	0	+	1	1	81	88	1.0
CP008925.1	h6.sal.bam	other	2380171	2380171	0	+	1	2	82	87	1.0
CP008925.1	h6.sal.bam	other	2380172	2380172	0	+	0	2	79	85	0.0
CP008925.1	h6.sal.bam	other	2380173	2380173	0	+	1	0	78	86	1.0
CP008925.1	h6.sal.bam	other	2380174	2380174	0	+	0	1	78	88	0.0
CP008925.1	h6.sal.bam	other	2380175	2380175	0	+	4	1	76	88	4.0
CP008925.1	h6.sal.bam	other	2380176	2380176	0	+	1	2	77	87	1.0
CP008925.1	h6.sal.bam	GAAC	2380177	2380177	2380168	+	3	7	80	86	3.0
CP008925.1	h6.sal.bam	other	2380178	2380178	0	+	4	1	81	79	4.0
CP008925.1	h6.sal.bam	GAAC	2380179	2380179	2380168	+	8	0	89	78	8.0
CP008925.1	h6.sal.bam	other	2380180	2380180	0	+	1	1	89	80	1.0
CP008925.1	h6.sal.bam	other	2380181	2380181	0	+	1	0	90	79	1.0
CP008925.1	h6.sal.bam	other	2380182	2380182	0	+	1	1	91	79	1.0
CP008925.1	h6.sal.bam	other	2380183	2380183	0	+	2	2	93	78	2.0
CP008925.1	h6.sal.bam	other	2380184	2380184	0	+	1	0	94	80	1.0
CP008925.1	h6.sal.bam	other	2380185	2380185	0	+	1	2	94	81	1.0
CP008925.1	h6.sal.bam	other	2380186	2380186	0	+	3	6	97	83	3.0
CP008925.1	h6.sal.bam	other	2380187	2380187	0	+	2	1	98	77	2.0
CP008925.1	h6.sal.bam	other	2380188	2380188	0	+	0	0	94	76	0.0
CP008925.1	h6.sal.bam	other	2380189	2380189	0	+	1	0	95	80	1.0
CP008925.1	h6.sal.bam	other	2380190	2380190	0	+	4	4	98	80	4.0
CP008925.1	h6.sal.bam	other	2380191	2380191	0	+	0	1	98	76	0.0
CP008925.1	h6.sal.bam	other	2380192	2380192	0	+	2	1	100	75	2.0
CP008925.1	h6.sal.bam	other	2380193	2380193	0	+	0	1	97	76	0.0
CP008925.1	h6.sal.bam	other	2380194	2380194	0	+	2	1	95	76	2.0
CP008925.1	h6.sal.bam	other	2380195	2380195	0	+	3	1	97	76	3.0
CP008925.1	h6.sal.bam	other	2380196	2380196	0	+	1	2	98	75	1.0
CP008925.1	h6.sal.bam	other	2380197	2380197	0	+	2	0	99	75	2.0
CP008925.1	h6.sal.bam	other	2380198	2380198	0	+	0	1	93	76	0.0
CP008925.1	h6.sal.bam	other	2380199	2380199	0	+	1	0	92	75	1.0
CP008925.1	h6.sal.bam	other	2380200	2380200	0	+	1	2	93	75	1.0
CP008925.1	h6.sal.bam	other	2380201	2380201	0	+	2	0	95	75	2.0
CP008925.1	h6.sal.bam	other	2380202	2380202	0	+	2	1	97	75	2.0
CP008925.1	h6.sal.bam	other	2380203	2380203	0	+	2	1	99	75	2.0
CP008925.1	h6.sal.bam	other	2380204	2380204	0	+	1	1	100	75	1.0
CP008925.1	h6.sal.bam	other	2380205	2380205	0	+	1	1	100	74	1.0
CP008925.1	h6.sal.bam	other	2380206	2380206	0	+	1	0	100	74	1.0
CP008925.1	h6.sal.bam	other	2380207	2380207	0	+	2	1	99	74	2.0
CP008925.1	h6.sal.bam	other	2380208	2380208	0	+	0	0	97	76	0.0
CP008925.1	h6.sal.bam	other	2380209	2380209	0	+	1	2	98	76	1.0
CP008925.1	h6.sal.bam	other	2380210	2380210	0	+	1	0	97	75	1.0
CP008925.1	h6.sal.bam	other	2380211	2380211	0	+	0	0	95	75	0.0
CP008925.1	h6.sal.bam	other	2380212	2380212	0	+	5	1	99	75	5.0
CP008925.1	h6.sal.bam	other	2380213	2380213	0	+	0	2	99	77	0.0
CP008925.1	h6.sal.bam	other	2380214	2380214	0	+	4	0	102	79	4.0
CP008925.1	h6.sal.bam	other	2380215	2380215	0	+	0	2	102	79	0.0
CP008925.1	h6.sal.bam	other	2380216	2380216	0	+	1	2	101	78	1.0
CP008925.1	h6.sal.bam	other	2380217	2380217	0	+	0	0	100	76	0.0
CP008925.1	h6.sal.bam	other	2380218	2380218	0	+	4	3	104	81	4.0
CP008925.1	h6.sal.bam	other	2380219	2380219	0	+	2	1	105	79	2.0
CP008925.1	h6.sal.bam	other	2380220	2380220	0	+	2	0	107	79	2.0
CP008925.1	h6.sal.bam	other	2380221	2380221	0	+	1	1	105	79	1.0
CP008925.1	h6.sal.bam	other	2380222	2380222	0	+	1	2	106	78	1.0
CP008925.1	h6.sal.bam	other	2380223	2380223	0	+	0	6	106	77	0.0
CP008925.1	h6.sal.bam	other	2380224	2380224	0	+	3	2	109	71	3.0
CP008925.1	h6.sal.bam	other	2380225	2380225	0	+	1	0	109	69	1.0
CP008925.1	h6.sal.bam	other	2380226	2380226	0	+	1	0	109	70	1.0
CP008925.1	h6.sal.bam	other	2380227	2380227	0	+	2	0	110	70	2.0
CP008925.1	h6.sal.bam	other	2380228	2380228	0	+	1	1	108	70	1.0
CP008925.1	h6.sal.bam	other	2380229	2380229	0	+	2	0	110	71	2.0
CP008925.1	h6.sal.bam	other	2380230	2380230	0	+	2	2	111	78	2.0
CP008925.1	h6.sal.bam	other	2380231	2380231	0	+	3	3	113	77	3.0
CP008925.1	h6.sal.bam	other	2380232	2380232	0	+	0	0	113	74	0.0
CP008925.1	h6.sal.bam	other	2380233	2380233	0	+	0	0	111	78	0.0
CP008925.1	h6.sal.bam	other	2380234	2380234	0	+	0	0	111	79	0.0
CP008925.1	h6.sal.bam	other	2380235	2380235	0	+	0	0	111	79	0.0
CP008925.1	h6.sal.bam	other	2380236	2380236	0	+	2	0	107	81	2.0
CP008925.1	h6.sal.bam	other	2380237	2380237	0	+	1	0	107	81	1.0
CP008925.1	h6.sal.bam	other	2380238	2380238	0	+	0	2	107	81	0.0
CP008925.1	h6.sal.bam	other	2380239	2380239	0	+	0	2	106	80	0.0
CP008925.1	h6.sal.bam	other	2380240	2380240	0	+	0	0	106	78	0.0
CP008925.1	h6.sal.bam	other	2380241	2380241	0	+	3	1	109	78	3.0
CP008925.1	h6.sal.bam	other	2380242	2380242	0	+	1	1	109	77	1.0
CP008925.1	h6.sal.bam	other	2380243	2380243	0	+	2	1	109	87	2.0
CP008925.1	h6.sal.bam	other	2380244	2380244	0	+	2	2	111	86	2.0
CP008925.1	h6.sal.bam	other	2380245	2380245	0	+	2	0	112	89	2.0
CP008925.1	h6.sal.bam	other	2380246	2380246	0	+	0	2	111	89	0.0
CP008925.1	h6.sal.bam	other	2380247	2380247	0	+	1	1	111	90	1.0
CP008925.1	h6.sal.bam	other	2380248	2380248	0	+	0	2	111	89	0.0
CP008925.1	h6.sal.bam	other	2380249	2380249	0	+	3	1	114	89	3.0
CP008925.1	h6.sal.bam	other	2380250	2380250	0	+	1	1	110	88	1.0
CP008925.1	h6.sal.bam	other	2380251	2380251	0	+	0	1	103	87	0.0
CP008925.1	h6.sal.bam	other	2380252	2380252	0	+	1	0	104	88	1.0
CP008925.1	h6.sal.bam	other	2380253	2380253	0	+	0	1	104	88	0.0
CP008925.1	h6.sal.bam	other	2380254	2380254	0	+	1	0	97	92	1.0
CP008925.1	h6.sal.bam	other	2380255	2380255	0	+	3	0	99	93	3.0
CP008925.1	h6.sal.bam	other	2380256	2380256	0	+	4	1	102	93	4.0
CP008925.1	h6.sal.bam	other	2380257	2380257	0	+	2	3	101	96	2.0
CP008925.1	h6.sal.bam	other	2380258	2380258	0	+	2	0	102	95	2.0
CP008925.1	h6.sal.bam	other	2380259	2380259	0	+	0	1	101	96	0.0
CP008925.1	h6.sal.bam	other	2380260	2380260	0	+	1	4	99	98	1.0
CP008925.1	h6.sal.bam	other	2380261	2380261	0	+	1	2	98	95	1.0
CP008925.1	h6.sal.bam	other	2380262	2380262	0	+	1	2	99	95	1.0
CP008925.1	h6.sal.bam	other	2380263	2380263	0	+	0	0	99	93	0.0
CP008925.1	h6.sal.bam	other	2380264	2380264	0	+	0	0	98	93	0.0
CP008925.1	h6.sal.bam	other	2380265	2380265	0	+	1	0	95	93	1.0
CP008925.1	h6.sal.bam	other	2380266	2380266	0	+	1	0	95	148	1.0
CP008925.1	h6.sal.bam	other	2380267	2380267	0	+	0	2	93	148	0.0
CP008925.1	h6.sal.bam	other	2380268	2380268	0	+	2	1	95	148	2.0
CP008925.1	h6.sal.bam	other	2380269	2380269	0	+	1	1	94	147	1.0
CP008925.1	h6.sal.bam	other	2380270	2380270	0	+	0	2	91	150	0.0
CP008925.1	h6.sal.bam	other	2380271	2380271	0	+	1	0	90	148	1.0
CP008925.1	h6.sal.bam	other	2380272	2380272	0	+	0	1	88	148	0.0
CP008925.1	h6.sal.bam	other	2380273	2380273	0	+	0	0	88	147	0.0
CP008925.1	h6.sal.bam	other	2380274	2380274	0	+	0	1	88	147	0.0
CP008925.1	h6.sal.bam	other	2380275	2380275	0	+	0	2	88	146	0.0
CP008925.1	h6.sal.bam	other	2380276	2380276	0	+	0	1	84	148	0.0
CP008925.1	h6.sal.bam	other	2380277	2380277	0	+	1	0	85	147	1.0
CP008925.1	h6.sal.bam	other	2380278	2380278	0	+	1	1	84	150	1.0
CP008925.1	h6.sal.bam	GTTC	2380279	2380279	2380287	+	1	0	82	150	1.0
CP008925.1	h6.sal.bam	other	2380280	2380280	0	+	0	0	82	150	0.0
CP008925.1	h6.sal.bam	GTTC	2380281	2380281	2380287	+	1	1	82	150	1.0
CP008925.1	h6.sal.bam	other	2380282	2380282	0	+	1	2	82	149	1.0
CP008925.1	h6.sal.bam	other	2380283	2380283	0	+	0	0	82	147	0.0
CP008925.1	h6.sal.bam	other	2380284	2380284	0	+	1	1	81	211	1.0
CP008925.1	h6.sal.bam	other	2380285	2380285	0	+	1	2	81	210	1.0
CP008925.1	h6.sal.bam	other	2380286	2380286	0	+	1	1	82	208	1.0
CP008925.1	h6.sal.bam	other	2380287	2380287	0	+	1	3	79	209	1.0
CP008925.1	h6.sal.bam	other	2380288	2380288	0	+	1	2	80	206	1.0
CP008925.1	h6.sal.bam	other	2380289	2380289	0	+	1	1	77	204	1.0
CP008925.1	h6.sal.bam	other	2380290	2380290	0	+	1	0	78	205	1.0
CP008925.1	h6.sal.bam	other	2380291	2380291	0	+	0	0	77	206	0.0
CP008925.1	h6.sal.bam	other	2380292	2380292	0	+	2	5	79	206	2.0
CP008925.1	h6.sal.bam	other	2380293	2380293	0	+	1	1	76	203	1.0
CP008925.1	h6.sal.bam	other	2380294	2380294	0	+	3	1	77	202	3.0
CP008925.1	h6.sal.bam	other	2380295	2380295	0	+	1	0	76	201	1.0
CP008925.1	h6.sal.bam	GTTC	2380296	2380296	2380287	+	2	0	76	201	2.0
CP008925.1	h6.sal.bam	GTTC	2380297	2380297	2380305	+	1	1	77	201	1.0
CP008925.1	h6.sal.bam	GTTC	2380298	2380298	2380287	+	0	0	76	200	0.0
CP008925.1	h6.sal.bam	GTTC	2380299	2380299	2380305	+	0	1	74	201	0.0
CP008925.1	h6.sal.bam	other	2380300	2380300	0	+	1	1	74	200	1.0
CP008925.1	h6.sal.bam	other	2380301	2380301	0	+	4	2	75	200	4.0
CP008925.1	h6.sal.bam	other	2380302	2380302	0	+	0	0	75	198	0.0
CP008925.1	h6.sal.bam	other	2380303	2380303	0	+	0	6	74	198	0.0
CP008925.1	h6.sal.bam	other	2380304	2380304	0	+	2	1	74	192	2.0
CP008925.1	h6.sal.bam	other	2380305	2380305	0	+	3	2	75	192	3.0
CP008925.1	h6.sal.bam	other	2380306	2380306	0	+	0	3	72	190	0.0
CP008925.1	h6.sal.bam	other	2380307	2380307	0	+	0	0	72	187	0.0
CP008925.1	h6.sal.bam	other	2380308	2380308	0	+	2	0	74	187	2.0
CP008925.1	h6.sal.bam	other	2380309	2380309	0	+	0	0	74	187	0.0
CP008925.1	h6.sal.bam	other	2380310	2380310	0	+	0	2	74	188	0.0
CP008925.1	h6.sal.bam	other	2380311	2380311	0	+	1	0	72	186	1.0
CP008925.1	h6.sal.bam	other	2380312	2380312	0	+	1	1	73	189	1.0
CP008925.1	h6.sal.bam	other	2380313	2380313	0	+	0	0	70	188	0.0
CP008925.1	h6.sal.bam	GTTC	2380314	2380314	2380305	+	0	9	70	188	0.0
CP008925.1	h6.sal.bam	other	2380315	2380315	0	+	0	2	70	180	0.0
CP008925.1	h6.sal.bam	GTTC	2380316	2380316	2380305	+	0	0	69	178	0.0
CP008925.1	h6.sal.bam	other	2380317	2380317	0	+	2	0	71	178	2.0
CP008925.1	h6.sal.bam	other	2380318	2380318	0	+	1	1	66	179	1.0
CP008925.1	h6.sal.bam	other	2380319	2380319	0	+	0	4	66	178	0.0
CP008925.1	h6.sal.bam	other	2380320	2380320	0	+	1	0	65	177	1.0
CP008925.1	h6.sal.bam	other	2380321	2380321	0	+	2	3	66	177	2.0
CP008925.1	h6.sal.bam	other	2380322	2380322	0	+	1	0	66	175	1.0
CP008925.1	h6.sal.bam	other	2380323	2380323	0	+	0	2	66	176	0.0
CP008925.1	h6.sal.bam	other	2380324	2380324	0	+	0	0	65	178	0.0
CP008925.1	h6.sal.bam	other	2380325	2380325	0	+	0	0	64	180	0.0
CP008925.1	h6.sal.bam	other	2380326	2380326	0	+	2	2	65	181	4.0
CP008925.1	h6.sal.bam	other	2380327	2380327	0	+	1	3	66	179	2.0
CP008925.1	h6.sal.bam	other	2380328	2380328	0	+	0	2	66	177	0.0
CP008925.1	h6.sal.bam	other	2380329	2380329	0	+	0	1	65	175	0.0
CP008925.1	h6.sal.bam	other	2380330	2380330	0	+	0	2	62	174	0.0
CP008925.1	h6.sal.bam	other	2380331	2380331	0	+	0	2	58	172	0.0
CP008925.1	h6.sal.bam	other	2380332	2380332	0	+	0	1	55	174	0.0
CP008925.1	h6.sal.bam	other	2380333	2380333	0	+	0	1	54	176	0.0
CP008925.1	h6.sal.bam	other	2380334	2380334	0	+	1	3	55	175	1.0
CP008925.1	h6.sal.bam	other	2380335	2380335	0	+	0	1	54	172	0.0
CP008925.1	h6.sal.bam	other	2380336	2380336	0	+	0	2	53	172	0.0
CP008925.1	h6.sal.bam	other	2380337	2380337	0	+	0	0	51	170	0.0
CP008925.1	h6.sal.bam	other	2380338	2380338	0	+	0	3	51	170	0.0
CP008925.1	h6.sal.bam	other	2380339	2380339	0	+	0	0	51	168	0.0
CP008925.1	h6.sal.bam	GTTC	2380340	2380340	2380348	+	0	54	51	168	0.0
CP008925.1	h6.sal.bam	other	2380341	2380341	0	+	0	0	50	114	0.0
CP008925.1	h6.sal.bam	GTTC	2380342	2380342	2380348	+	50	0	98	115	50.0
CP008925.1	h6.sal.bam	other	2380343	2380343	0	+	1	0	99	115	1.0
CP008925.1	h6.sal.bam	other	2380344	2380344	0	+	0	4	97	116	0.0
CP008925.1	h6.sal.bam	other	2380345	2380345	0	+	3	0	100	112	3.0
CP008925.1	h6.sal.bam	other	2380346	2380346	0	+	1	0	100	112	1.0
CP008925.1	h6.sal.bam	other	2380347	2380347	0	+	1	0	101	112	1.0
CP008925.1	h6.sal.bam	other	2380348	2380348	0	+	0	0	101	113	0.0
CP008925.1	h6.sal.bam	other	2380349	2380349	0	+	4	0	105	113	4.0
CP008925.1	h6.sal.bam	other	2380350	2380350	0	+	0	5	104	113	0.0
CP008925.1	h6.sal.bam	other	2380351	2380351	0	+	0	2	104	112	0.0
CP008925.1	h6.sal.bam	other	2380352	2380352	0	+	0	0	103	110	0.0
CP008925.1	h6.sal.bam	other	2380353	2380353	0	+	0	1	102	110	0.0
CP008925.1	h6.sal.bam	other	2380354	2380354	0	+	2	0	104	113	2.0
CP008925.1	h6.sal.bam	other	2380355	2380355	0	+	0	0	104	113	0.0
CP008925.1	h6.sal.bam	other	2380356	2380356	0	+	1	3	105	116	1.0
CP008925.1	h6.sal.bam	GTTC	2380357	2380357	2380348	+	0	61	104	113	0.0
CP008925.1	h6.sal.bam	other	2380358	2380358	0	+	0	2	102	52	0.0
CP008925.1	h6.sal.bam	GTTC	2380359	2380359	2380348	+	53	0	154	52	53.0
CP008925.1	h6.sal.bam	other	2380360	2380360	0	+	0	1	154	52	0.0
CP008925.1	h6.sal.bam	other	2380361	2380361	0	+	0	0	154	53	0.0
CP008925.1	h6.sal.bam	other	2380362	2380362	0	+	2	0	155	56	2.0
CP008925.1	h6.sal.bam	other	2380363	2380363	0	+	2	0	154	56	2.0
CP008925.1	h6.sal.bam	other	2380364	2380364	0	+	0	2	154	56	0.0
CP008925.1	h6.sal.bam	other	2380365	2380365	0	+	0	1	152	56	0.0
CP008925.1	h6.sal.bam	other	2380366	2380366	0	+	2	1	154	58	2.0
CP008925.1	h6.sal.bam	other	2380367	2380367	0	+	0	0	154	60	0.0
CP008925.1	h6.sal.bam	other	2380368	2380368	0	+	3	0	156	64	3.0
CP008925.1	h6.sal.bam	other	2380369	2380369	0	+	1	0	154	66	1.0
CP008925.1	h6.sal.bam	other	2380370	2380370	0	+	5	0	159	66	5.0
CP008925.1	h6.sal.bam	other	2380371	2380371	0	+	0	0	156	66	0.0
CP008925.1	h6.sal.bam	other	2380372	2380372	0	+	1	0	156	69	1.0
CP008925.1	h6.sal.bam	other	2380373	2380373	0	+	0	1	156	69	0.0
CP008925.1	h6.sal.bam	other	2380374	2380374	0	+	0	1	156	68	0.0
CP008925.1	h6.sal.bam	other	2380375	2380375	0	+	0	0	152	69	0.0
CP008925.1	h6.sal.bam	other	2380376	2380376	0	+	2	1	153	71	2.0
CP008925.1	h6.sal.bam	other	2380377	2380377	0	+	2	0	154	70	2.0
CP008925.1	h6.sal.bam	other	2380378	2380378	0	+	3	0	157	71	3.0
CP008925.1	h6.sal.bam	other	2380379	2380379	0	+	0	0	154	71	0.0
CP008925.1	h6.sal.bam	other	2380380	2380380	0	+	0	0	151	73	0.0
CP008925.1	h6.sal.bam	other	2380381	2380381	0	+	3	1	154	73	3.0
CP008925.1	h6.sal.bam	other	2380382	2380382	0	+	0	1	154	72	0.0
CP008925.1	h6.sal.bam	other	2380383	2380383	0	+	0	0	152	73	0.0
CP008925.1	h6.sal.bam	other	2380384	2380384	0	+	0	0	152	76	0.0
CP008925.1	h6.sal.bam	other	2380385	2380385	0	+	0	0	152	76	0.0
CP008925.1	h6.sal.bam	other	2380386	2380386	0	+	3	3	155	76	3.0
CP008925.1	h6.sal.bam	other	2380387	2380387	0	+	2	0	157	74	2.0
CP008925.1	h6.sal.bam	other	2380388	2380388	0	+	2	0	159	74	2.0
CP008925.1	h6.sal.bam	other	2380389	2380389	0	+	1	2	159	74	1.0
CP008925.1	h6.sal.bam	other	2380390	2380390	0	+	1	0	160	73	1.0
CP008925.1	h6.sal.bam	other	2380391	2380391	0	+	0	0	160	77	0.0
CP008925.1	h6.sal.bam	other	2380392	2380392	0	+	1	1	159	80	1.0
CP008925.1	h6.sal.bam	other	2380393	2380393	0	+	0	0	158	81	0.0
CP008925.1	h6.sal.bam	other	2380394	2380394	0	+	1	3	159	82	1.0
CP008925.1	h6.sal.bam	other	2380395	2380395	0	+	3	0	159	79	3.0
CP008925.1	h6.sal.bam	other	2380396	2380396	0	+	1	0	160	79	1.0
CP008925.1	h6.sal.bam	other	2380397	2380397	0	+	1	1	160	81	1.0
CP008925.1	h6.sal.bam	other	2380398	2380398	0	+	2	4	162	80	2.0
CP008925.1	h6.sal.bam	other	2380399	2380399	0	+	3	1	165	76	3.0
CP008925.1	h6.sal.bam	other	2380400	2380400	0	+	0	1	163	79	0.0
CP008925.1	h6.sal.bam	other	2380401	2380401	0	+	1	0	164	79	1.0
CP008925.1	h6.sal.bam	other	2380402	2380402	0	+	1	1	163	81	1.0
CP008925.1	h6.sal.bam	other	2380403	2380403	0	+	1	0	164	80	1.0
CP008925.1	h6.sal.bam	other	2380404	2380404	0	+	0	1	164	83	0.0
CP008925.1	h6.sal.bam	other	2380405	2380405	0	+	1	2	165	86	1.0
CP008925.1	h6.sal.bam	other	2380406	2380406	0	+	2	1	166	84	2.0
CP008925.1	h6.sal.bam	other	2380407	2380407	0	+	0	3	166	83	0.0
CP008925.1	h6.sal.bam	other	2380408	2380408	0	+	0	0	165	81	0.0
CP008925.1	h6.sal.bam	other	2380409	2380409	0	+	1	0	166	81	1.0
CP008925.1	h6.sal.bam	other	2380410	2380410	0	+	2	1	166	81	2.0
CP008925.1	h6.sal.bam	other	2380411	2380411	0	+	1	1	166	81	1.0
CP008925.1	h6.sal.bam	other	2380412	2380412	0	+	0	0	165	80	0.0
CP008925.1	h6.sal.bam	other	2380413	2380413	0	+	0	0	164	84	0.0
CP008925.1	h6.sal.bam	other	2380414	2380414	0	+	0	0	162	85	0.0
CP008925.1	h6.sal.bam	other	2380415	2380415	0	+	0	0	162	86	0.0
CP008925.1	h6.sal.bam	other	2380416	2380416	0	+	0	1	154	87	0.0
CP008925.1	h6.sal.bam	other	2380417	2380417	0	+	2	0	124	86	2.0
CP008925.1	h6.sal.bam	other	2380418	2380418	0	+	0	1	124	86	0.0
CP008925.1	h6.sal.bam	other	2380419	2380419	0	+	0	0	123	88	0.0
CP008925.1	h6.sal.bam	other	2380420	2380420	0	+	0	1	121	88	0.0
CP008925.1	h6.sal.bam	other	2380421	2380421	0	+	0	0	120	90	0.0
CP008925.1	h6.sal.bam	other	2380422	2380422	0	+	1	0	120	91	1.0
CP008925.1	h6.sal.bam	other	2380423	2380423	0	+	0	0	119	94	0.0
CP008925.1	h6.sal.bam	other	2380424	2380424	0	+	1	4	117	99	1.0
CP008925.1	h6.sal.bam	other	2380425	2380425	0	+	3	1	120	95	3.0
CP008925.1	h6.sal.bam	other	2380426	2380426	0	+	2	1	122	98	2.0
CP008925.1	h6.sal.bam	other	2380427	2380427	0	+	2	0	124	97	2.0
CP008925.1	h6.sal.bam	other	2380428	2380428	0	+	3	3	126	98	3.0
CP008925.1	h6.sal.bam	other	2380429	2380429	0	+	2	1	127	98	2.0
CP008925.1	h6.sal.bam	other	2380430	2380430	0	+	0	3	125	97	0.0
CP008925.1	h6.sal.bam	other	2380431	2380431	0	+	0	0	124	96	0.0
CP008925.1	h6.sal.bam	other	2380432	2380432	0	+	6	0	130	97	6.0
CP008925.1	h6.sal.bam	other	2380433	2380433	0	+	3	1	130	97	3.0
CP008925.1	h6.sal.bam	other	2380434	2380434	0	+	1	2	83	98	1.0
CP008925.1	h6.sal.bam	other	2380435	2380435	0	+	1	1	84	96	1.0
CP008925.1	h6.sal.bam	other	2380436	2380436	0	+	1	2	84	96	1.0
CP008925.1	h6.sal.bam	other	2380437	2380437	0	+	2	2	85	94	2.0
CP008925.1	h6.sal.bam	other	2380438	2380438	0	+	4	0	87	92	4.0
CP008925.1	h6.sal.bam	other	2380439	2380439	0	+	1	0	88	92	1.0
CP008925.1	h6.sal.bam	other	2380440	2380440	0	+	2	3	88	94	2.0
CP008925.1	h6.sal.bam	other	2380441	2380441	0	+	2	5	90	92	2.0
CP008925.1	h6.sal.bam	other	2380442	2380442	0	+	1	4	90	88	1.0
CP008925.1	h6.sal.bam	other	2380443	2380443	0	+	1	2	88	84	1.0
CP008925.1	h6.sal.bam	other	2380444	2380444	0	+	2	0	87	82	2.0
CP008925.1	h6.sal.bam	other	2380445	2380445	0	+	2	1	86	82	2.0
CP008925.1	h6.sal.bam	other	2380446	2380446	0	+	1	0	87	81	1.0
CP008925.1	h6.sal.bam	other	2380447	2380447	0	+	1	0	87	81	1.0
CP008925.1	h6.sal.bam	other	2380448	2380448	0	+	1	1	88	84	1.0
CP008925.1	h6.sal.bam	other	2380449	2380449	0	+	1	1	89	85	1.0
CP008925.1	h6.sal.bam	other	2380450	2380450	0	+	0	1	89	86	0.0
CP008925.1	h6.sal.bam	other	2380451	2380451	0	+	0	0	88	85	0.0
CP008925.1	h6.sal.bam	other	2380452	2380452	0	+	1	1	87	85	1.0
CP008925.1	h6.sal.bam	other	2380453	2380453	0	+	0	2	84	87	0.0
CP008925.1	h6.sal.bam	other	2380454	2380454	0	+	1	1	85	86	1.0
CP008925.1	h6.sal.bam	other	2380455	2380455	0	+	1	1	86	85	1.0
CP008925.1	h6.sal.bam	other	2380456	2380456	0	+	0	0	83	86	0.0
CP008925.1	h6.sal.bam	other	2380457	2380457	0	+	0	1	83	87	0.0
CP008925.1	h6.sal.bam	other	2380458	2380458	0	+	0	3	83	86	0.0
CP008925.1	h6.sal.bam	other	2380459	2380459	0	+	1	0	84	85	1.0
CP008925.1	h6.sal.bam	other	2380460	2380460	0	+	0	0	84	86	0.0
CP008925.1	h6.sal.bam	other	2380461	2380461	0	+	0	1	81	87	0.0
CP008925.1	h6.sal.bam	other	2380462	2380462	0	+	1	0	78	86	1.0
CP008925.1	h6.sal.bam	other	2380463	2380463	0	+	1	3	79	86	1.0
CP008925.1	h6.sal.bam	other	2380464	2380464	0	+	0	1	77	85	0.0
CP008925.1	h6.sal.bam	other	2380465	2380465	0	+	0	4	77	86	0.0
CP008925.1	h6.sal.bam	other	2380466	2380466	0	+	0	2	77	83	0.0
CP008925.1	h6.sal.bam	other	2380467	2380467	0	+	2	0	78	84	2.0
CP008925.1	h6.sal.bam	other	2380468	2380468	0	+	1	1	79	84	1.0
CP008925.1	h6.sal.bam	other	2380469	2380469	0	+	0	1	78	83	0.0
CP008925.1	h6.sal.bam	other	2380470	2380470	0	+	0	0	75	85	0.0
CP008925.1	h6.sal.bam	other	2380471	2380471	0	+	3	1	77	87	3.0
CP008925.1	h6.sal.bam	other	2380472	2380472	0	+	0	0	76	86	0.0
CP008925.1	h6.sal.bam	other	2380473	2380473	0	+	0	1	70	89	0.0
CP008925.1	h6.sal.bam	other	2380474	2380474	0	+	1	3	71	90	1.0
CP008925.1	h6.sal.bam	GAAC	2380475	2380475	2380483	+	2	2	73	90	2.0
CP008925.1	h6.sal.bam	other	2380476	2380476	0	+	0	1	72	88	0.0
CP008925.1	h6.sal.bam	GAAC	2380477	2380477	2380483	+	0	0	71	87	0.0
CP008925.1	h6.sal.bam	other	2380478	2380478	0	+	1	3	72	87	1.0
CP008925.1	h6.sal.bam	other	2380479	2380479	0	+	0	4	72	86	0.0
CP008925.1	h6.sal.bam	other	2380480	2380480	0	+	1	1	72	82	1.0
CP008925.1	h6.sal.bam	other	2380481	2380481	0	+	1	0	71	81	1.0
CP008925.1	h6.sal.bam	other	2380482	2380482	0	+	0	1	70	81	0.0
CP008925.1	h6.sal.bam	other	2380483	2380483	0	+	0	1	70	81	0.0
CP008925.1	h6.sal.bam	other	2380484	2380484	0	+	0	2	68	80	0.0
CP008925.1	h6.sal.bam	other	2380485	2380485	0	+	0	1	67	78	0.0
CP008925.1	h6.sal.bam	other	2380486	2380486	0	+	2	1	69	77	2.0
CP008925.1	h6.sal.bam	other	2380487	2380487	0	+	2	0	71	79	2.0
CP008925.1	h6.sal.bam	other	2380488	2380488	0	+	0	1	71	79	0.0
CP008925.1	h6.sal.bam	other	2380489	2380489	0	+	6	1	77	81	12.0
CP008925.1	h6.sal.bam	other	2380490	2380490	0	+	0	2	77	80	0.0
CP008925.1	h6.sal.bam	other	2380491	2380491	0	+	0	1	75	78	0.0
CP008925.1	h6.sal.bam	GAAC	2380492	2380492	2380483	+	0	1	75	78	0.0
CP008925.1	h6.sal.bam	other	2380493	2380493	0	+	0	0	74	77	0.0
CP008925.1	h6.sal.bam	GAAC	2380494	2380494	2380483	+	3	3	77	81	3.0
CP008925.1	h6.sal.bam	other	2380495	2380495	0	+	0	1	77	81	0.0
CP008925.1	h6.sal.bam	other	2380496	2380496	0	+	0	2	77	80	0.0
CP008925.1	h6.sal.bam	other	2380497	2380497	0	+	0	0	76	78	0.0
CP008925.1	h6.sal.bam	other	2380498	2380498	0	+	1	5	77	78	1.0
CP008925.1	h6.sal.bam	other	2380499	2380499	0	+	0	1	72	73	0.0
CP008925.1	h6.sal.bam	other	2380500	2380500	0	+	6	4	78	72	6.0
CP008925.1	h6.sal.bam	other	2380501	2380501	0	+	0	0	78	72	0.0
CP008925.1	h6.sal.bam	other	2380502	2380502	0	+	2	0	75	74	2.0
CP008925.1	h6.sal.bam	other	2380503	2380503	0	+	0	3	75	74	0.0
CP008925.1	h6.sal.bam	other	2380504	2380504	0	+	1	1	74	74	1.0
CP008925.1	h6.sal.bam	other	2380505	2380505	0	+	0	1	74	73	0.0
CP008925.1	h6.sal.bam	other	2380506	2380506	0	+	1	2	75	72	1.0
CP008925.1	h6.sal.bam	other	2380507	2380507	0	+	1	0	70	70	1.0
CP008925.1	h6.sal.bam	other	2380508	2380508	0	+	0	0	67	70	0.0
CP008925.1	h6.sal.bam	other	2380509	2380509	0	+	1	0	67	70	1.0
CP008925.1	h6.sal.bam	other	2380510	2380510	0	+	0	1	66	70	0.0
CP008925.1	h6.sal.bam	other	2380511	2380511	0	+	3	1	68	69	3.0
CP008925.1	h6.sal.bam	other	2380512	2380512	0	+	0	0	66	68	0.0
CP008925.1	h6.sal.bam	other	2380513	2380513	0	+	0	2	62	70	0.0
CP008925.1	h6.sal.bam	other	2380514	2380514	0	+	0	0	61	69	0.0
CP008925.1	h6.sal.bam	other	2380515	2380515	0	+	1	1	60	70	1.0
CP008925.1	h6.sal.bam	other	2380516	2380516	0	+	0	1	58	69	0.0
CP008925.1	h6.sal.bam	other	2380517	2380517	0	+	2	1	59	70	2.0
CP008925.1	h6.sal.bam	other	2380518	2380518	0	+	0	0	52	70	0.0
CP008925.1	h6.sal.bam	other	2380519	2380519	0	+	1	0	53	70	1.0
CP008925.1	h6.sal.bam	other	2380520	2380520	0	+	1	0	53	70	1.0
CP008925.1	h6.sal.bam	other	2380521	2380521	0	+	2	3	55	72	2.0
CP008925.1	h6.sal.bam	other	2380522	2380522	0	+	1	1	56	69	1.0
CP008925.1	h6.sal.bam	other	2380523	2380523	0	+	1	1	56	69	1.0
CP008925.1	h6.sal.bam	other	2380524	2380524	0	+	3	2	58	69	3.0
CP008925.1	h6.sal.bam	other	2380525	2380525	0	+	0	0	58	67	0.0
CP008925.1	h6.sal.bam	other	2380526	2380526	0	+	0	3	58	67	0.0
CP008925.1	h6.sal.bam	other	2380527	2380527	0	+	1	0	58	65	1.0
CP008925.1	h6.sal.bam	other	2380528	2380528	0	+	1	2	59	65	1.0
CP008925.1	h6.sal.bam	other	2380529	2380529	0	+	0	0	57	66	0.0
CP008925.1	h6.sal.bam	other	2380530	2380530	0	+	0	1	57	66	0.0
CP008925.1	h6.sal.bam	other	2380531	2380531	0	+	1	1	58	65	1.0
CP008925.1	h6.sal.bam	other	2380532	2380532	0	+	0	1	58	66	0.0
CP008925.1	h6.sal.bam	other	2380533	2380533	0	+	0	1	57	66	0.0
CP008925.1	h6.sal.bam	other	2380534	2380534	0	+	0	1	57	65	0.0
CP008925.1	h6.sal.bam	other	2380535	2380535	0	+	2	1	59	67	2.0
CP008925.1	h6.sal.bam	other	2380536	2380536	0	+	1	0	60	66	1.0
CP008925.1	h6.sal.bam	other	2380537	2380537	0	+	0	1	58	67	0.0
CP008925.1	h6.sal.bam	other	2380538	2380538	0	+	0	2	58	66	0.0
CP008925.1	h6.sal.bam	other	2380539	2380539	0	+	1	2	59	67	1.0
CP008925.1	h6.sal.bam	other	2380540	2380540	0	+	0	0	58	65	0.0
CP008925.1	h6.sal.bam	other	2380541	2380541	0	+	0	3	58	67	0.0
CP008925.1	h6.sal.bam	other	2380542	2380542	0	+	1	0	57	66	1.0
CP008925.1	h6.sal.bam	other	2380543	2380543	0	+	0	1	57	68	0.0
CP008925.1	h6.sal.bam	other	2380544	2380544	0	+	2	2	55	67	2.0
CP008925.1	h6.sal.bam	other	2380545	2380545	0	+	0	1	55	67	0.0
CP008925.1	h6.sal.bam	other	2380546	2380546	0	+	1	0	56	66	1.0
CP008925.1	h6.sal.bam	other	2380547	2380547	0	+	1	3	57	66	1.0
CP008925.1	h6.sal.bam	other	2380548	2380548	0	+	0	2	57	64	0.0
CP008925.1	h6.sal.bam	other	2380549	2380549	0	+	1	3	58	68	1.0
CP008925.1	h6.sal.bam	other	2380550	2380550	0	+	0	0	57	65	0.0
CP008925.1	h6.sal.bam	other	2380551	2380551	0	+	0	0	57	66	0.0
CP008925.1	h6.sal.bam	other	2380552	2380552	0	+	0	0	57	70	0.0
CP008925.1	h6.sal.bam	other	2380553	2380553	0	+	1	1	57	70	1.0
CP008925.1	h6.sal.bam	other	2380554	2380554	0	+	0	0	55	71	0.0
CP008925.1	h6.sal.bam	other	2380555	2380555	0	+	0	0	55	71	0.0
CP008925.1	h6.sal.bam	other	2380556	2380556	0	+	1	0	56	71	1.0
CP008925.1	h6.sal.bam	other	2380557	2380557	0	+	1	2	57	73	1.0
CP008925.1	h6.sal.bam	other	2380558	2380558	0	+	1	0	58	71	1.0
CP008925.1	h6.sal.bam	other	2380559	2380559	0	+	1	0	59	71	1.0
CP008925.1	h6.sal.bam	other	2380560	2380560	0	+	1	0	60	73	1.0
CP008925.1	h6.sal.bam	other	2380561	2380561	0	+	0	2	57	74	0.0
CP008925.1	h6.sal.bam	other	2380562	2380562	0	+	2	1	58	72	2.0
CP008925.1	h6.sal.bam	other	2380563	2380563	0	+	0	2	58	75	0.0
CP008925.1	h6.sal.bam	other	2380564	2380564	0	+	0	0	51	75	0.0
CP008925.1	h6.sal.bam	other	2380565	2380565	0	+	0	1	51	77	0.0
CP008925.1	h6.sal.bam	other	2380566	2380566	0	+	0	1	51	76	0.0
CP008925.1	h6.sal.bam	other	2380567	2380567	0	+	1	2	52	76	1.0
CP008925.1	h6.sal.bam	other	2380568	2380568	0	+	0	2	52	74	0.0
CP008925.1	h6.sal.bam	other	2380569	2380569	0	+	0	3	49	76	0.0
CP008925.1	h6.sal.bam	other	2380570	2380570	0	+	1	0	50	73	1.0
CP008925.1	h6.sal.bam	other	2380571	2380571	0	+	1	0	51	75	1.0
CP008925.1	h6.sal.bam	other	2380572	2380572	0	+	0	0	51	77	0.0
CP008925.1	h6.sal.bam	other	2380573	2380573	0	+	2	0	52	77	2.0
CP008925.1	h6.sal.bam	other	2380574	2380574	0	+	0	0	52	77	0.0
CP008925.1	h6.sal.bam	other	2380575	2380575	0	+	2	4	49	78	2.0
CP008925.1	h6.sal.bam	other	2380576	2380576	0	+	4	2	53	76	4.0
CP008925.1	h6.sal.bam	other	2380577	2380577	0	+	2	2	53	74	2.0
CP008925.1	h6.sal.bam	other	2380578	2380578	0	+	1	0	53	77	1.0
CP008925.1	h6.sal.bam	other	2380579	2380579	0	+	2	0	55	77	2.0
CP008925.1	h6.sal.bam	other	2380580	2380580	0	+	0	0	55	77	0.0
CP008925.1	h6.sal.bam	other	2380581	2380581	0	+	2	0	56	78	2.0
CP008925.1	h6.sal.bam	other	2380582	2380582	0	+	5	0	60	78	5.0
CP008925.1	h6.sal.bam	other	2380583	2380583	0	+	2	0	62	78	2.0
CP008925.1	h6.sal.bam	other	2380584	2380584	0	+	0	2	61	78	0.0
CP008925.1	h6.sal.bam	other	2380585	2380585	0	+	1	0	62	79	1.0
CP008925.1	h6.sal.bam	other	2380586	2380586	0	+	1	0	60	80	1.0
CP008925.1	h6.sal.bam	other	2380587	2380587	0	+	1	1	61	80	1.0
CP008925.1	h6.sal.bam	other	2380588	2380588	0	+	7	1	68	80	7.0
CP008925.1	h6.sal.bam	other	2380589	2380589	0	+	1	1	69	79	1.0
CP008925.1	h6.sal.bam	other	2380590	2380590	0	+	4	0	72	79	4.0
CP008925.1	h6.sal.bam	other	2380591	2380591	0	+	2	1	74	79	2.0
CP008925.1	h6.sal.bam	other	2380592	2380592	0	+	2	1	74	80	2.0
CP008925.1	h6.sal.bam	other	2380593	2380593	0	+	1	0	75	80	1.0
CP008925.1	h6.sal.bam	other	2380594	2380594	0	+	0	1	73	82	0.0
CP008925.1	h6.sal.bam	other	2380595	2380595	0	+	1	1	74	82	1.0
CP008925.1	h6.sal.bam	other	2380596	2380596	0	+	0	0	72	86	0.0
CP008925.1	h6.sal.bam	other	2380597	2380597	0	+	1	1	72	86	1.0
CP008925.1	h6.sal.bam	other	2380598	2380598	0	+	2	1	73	85	2.0
CP008925.1	h6.sal.bam	other	2380599	2380599	0	+	2	0	72	84	2.0
CP008925.1	h6.sal.bam	other	2380600	2380600	0	+	1	0	73	84	1.0
CP008925.1	h6.sal.bam	other	2380601	2380601	0	+	1	2	74	84	1.0
CP008925.1	h6.sal.bam	other	2380602	2380602	0	+	1	0	74	85	1.0
CP008925.1	h6.sal.bam	other	2380603	2380603	0	+	1	2	74	87	1.0
CP008925.1	h6.sal.bam	other	2380604	2380604	0	+	1	0	75	87	1.0
CP008925.1	h6.sal.bam	other	2380605	2380605	0	+	4	0	79	87	4.0
CP008925.1	h6.sal.bam	other	2380606	2380606	0	+	1	2	79	88	1.0
CP008925.1	h6.sal.bam	other	2380607	2380607	0	+	1	1	80	86	1.0
CP008925.1	h6.sal.bam	other	2380608	2380608	0	+	1	1	81	87	1.0
CP008925.1	h6.sal.bam	other	2380609	2380609	0	+	1	2	82	89	1.0
CP008925.1	h6.sal.bam	other	2380610	2380610	0	+	0	0	80	88	0.0
CP008925.1	h6.sal.bam	other	2380611	2380611	0	+	2	1	81	88	2.0
CP008925.1	h6.sal.bam	other	2380612	2380612	0	+	0	3	81	88	0.0
CP008925.1	h6.sal.bam	other	2380613	2380613	0	+	0	0	81	88	0.0
CP008925.1	h6.sal.bam	other	2380614	2380614	0	+	2	1	82	90	2.0
CP008925.1	h6.sal.bam	other	2380615	2380615	0	+	2	1	84	89	2.0
CP008925.1	h6.sal.bam	other	2380616	2380616	0	+	1	2	85	88	1.0
CP008925.1	h6.sal.bam	other	2380617	2380617	0	+	0	2	84	86	0.0
CP008925.1	h6.sal.bam	other	2380618	2380618	0	+	1	1	84	84	1.0
CP008925.1	h6.sal.bam	other	2380619	2380619	0	+	2	1	85	84	2.0
CP008925.1	h6.sal.bam	other	2380620	2380620	0	+	8	0	92	83	8.0
CP008925.1	h6.sal.bam	other	2380621	2380621	0	+	1	1	92	83	1.0
CP008925.1	h6.sal.bam	other	2380622	2380622	0	+	0	3	92	82	0.0
CP008925.1	h6.sal.bam	other	2380623	2380623	0	+	0	3	92	80	0.0
CP008925.1	h6.sal.bam	other	2380624	2380624	0	+	1	0	92	77	1.0
CP008925.1	h6.sal.bam	other	2380625	2380625	0	+	1	1	93	78	1.0
CP008925.1	h6.sal.bam	other	2380626	2380626	0	+	2	4	94	78	2.0
CP008925.1	h6.sal.bam	other	2380627	2380627	0	+	2	0	96	75	2.0
CP008925.1	h6.sal.bam	other	2380628	2380628	0	+	1	2	97	76	1.0
CP008925.1	h6.sal.bam	other	2380629	2380629	0	+	1	0	96	74	1.0
CP008925.1	h6.sal.bam	other	2380630	2380630	0	+	2	0	98	76	2.0
CP008925.1	h6.sal.bam	other	2380631	2380631	0	+	2	2	100	76	2.0
CP008925.1	h6.sal.bam	other	2380632	2380632	0	+	0	1	99	74	0.0
CP008925.1	h6.sal.bam	GTTC	2380633	2380633	2380641	+	0	1	98	73	0.0
CP008925.1	h6.sal.bam	other	2380634	2380634	0	+	2	0	98	73	2.0
CP008925.1	h6.sal.bam	GTTC	2380635	2380635	2380641	+	2	1	100	73	2.0
CP008925.1	h6.sal.bam	other	2380636	2380636	0	+	1	5	101	73	1.0
CP008925.1	h6.sal.bam	other	2380637	2380637	0	+	1	1	100	69	1.0
CP008925.1	h6.sal.bam	other	2380638	2380638	0	+	2	0	102	69	2.0
CP008925.1	h6.sal.bam	other	2380639	2380639	0	+	0	2	101	69	0.0
CP008925.1	h6.sal.bam	other	2380640	2380640	0	+	2	0	102	67	2.0
CP008925.1	h6.sal.bam	other	2380641	2380641	0	+	2	2	104	67	2.0
CP008925.1	h6.sal.bam	other	2380642	2380642	0	+	1	2	105	65	1.0
CP008925.1	h6.sal.bam	other	2380643	2380643	0	+	0	1	105	63	0.0
CP008925.1	h6.sal.bam	other	2380644	2380644	0	+	0	0	105	62	0.0
CP008925.1	h6.sal.bam	other	2380645	2380645	0	+	0	2	104	62	0.0
CP008925.1	h6.sal.bam	other	2380646	2380646	0	+	1	2	104	61	1.0
CP008925.1	h6.sal.bam	other	2380647	2380647	0	+	2	0	106	59	2.0
CP008925.1	h6.sal.bam	other	2380648	2380648	0	+	0	1	103	61	0.0
CP008925.1	h6.sal.bam	other	2380649	2380649	0	+	0	0	103	60	0.0
CP008925.1	h6.sal.bam	GTTC	2380650	2380650	2380641	+	0	2	101	60	0.0
CP008925.1	h6.sal.bam	other	2380651	2380651	0	+	0	1	96	60	0.0
CP008925.1	h6.sal.bam	GTTC	2380652	2380652	2380641	+	1	5	97	59	1.0
CP008925.1	h6.sal.bam	other	2380653	2380653	0	+	0	0	96	54	0.0
CP008925.1	h6.sal.bam	other	2380654	2380654	0	+	2	1	96	57	2.0
CP008925.1	h6.sal.bam	other	2380655	2380655	0	+	0	0	96	56	0.0
CP008925.1	h6.sal.bam	other	2380656	2380656	0	+	2	0	96	59	2.0
CP008925.1	h6.sal.bam	other	2380657	2380657	0	+	2	1	94	60	2.0
CP008925.1	h6.sal.bam	other	2380658	2380658	0	+	0	0	93	59	0.0
CP008925.1	h6.sal.bam	other	2380659	2380659	0	+	1	2	93	61	1.0
CP008925.1	h6.sal.bam	other	2380660	2380660	0	+	1	1	93	60	1.0
CP008925.1	h6.sal.bam	other	2380661	2380661	0	+	1	1	92	62	1.0
CP008925.1	h6.sal.bam	other	2380662	2380662	0	+	3	1	85	64	3.0
CP008925.1	h6.sal.bam	other	2380663	2380663	0	+	0	1	85	65	0.0
CP008925.1	h6.sal.bam	other	2380664	2380664	0	+	0	0	85	64	0.0
CP008925.1	h6.sal.bam	other	2380665	2380665	0	+	2	2	83	66	2.0
CP008925.1	h6.sal.bam	other	2380666	2380666	0	+	0	1	81	64	0.0
CP008925.1	h6.sal.bam	other	2380667	2380667	0	+	0	1	81	63	0.0
CP008925.1	h6.sal.bam	other	2380668	2380668	0	+	0	1	80	63	0.0
CP008925.1	h6.sal.bam	other	2380669	2380669	0	+	0	1	80	62	0.0
CP008925.1	h6.sal.bam	GTTC	2380670	2380670	2380678	+	1	4	80	62	1.0
CP008925.1	h6.sal.bam	other	2380671	2380671	0	+	3	0	83	59	3.0
CP008925.1	h6.sal.bam	GTTC	2380672	2380672	2380678	+	3	0	85	59	3.0
CP008925.1	h6.sal.bam	other	2380673	2380673	0	+	3	1	86	59	3.0
CP008925.1	h6.sal.bam	other	2380674	2380674	0	+	2	0	84	62	2.0
CP008925.1	h6.sal.bam	other	2380675	2380675	0	+	0	2	84	62	0.0
CP008925.1	h6.sal.bam	other	2380676	2380676	0	+	0	1	83	62	0.0
CP008925.1	h6.sal.bam	other	2380677	2380677	0	+	1	0	82	61	1.0
CP008925.1	h6.sal.bam	other	2380678	2380678	0	+	1	2	83	61	1.0
CP008925.1	h6.sal.bam	other	2380679	2380679	0	+	1	1	83	59	1.0
CP008925.1	h6.sal.bam	other	2380680	2380680	0	+	2	0	81	58	2.0
CP008925.1	h6.sal.bam	other	2380681	2380681	0	+	3	2	82	58	3.0
CP008925.1	h6.sal.bam	other	2380682	2380682	0	+	0	3	82	56	0.0
CP008925.1	h6.sal.bam	other	2380683	2380683	0	+	0	1	81	53	0.0
CP008925.1	h6.sal.bam	other	2380684	2380684	0	+	3	0	83	54	3.0
CP008925.1	h6.sal.bam	other	2380685	2380685	0	+	0	0	83	54	0.0
CP008925.1	h6.sal.bam	other	2380686	2380686	0	+	1	1	82	57	1.0
CP008925.1	h6.sal.bam	GTTC	2380687	2380687	2380678	+	0	3	82	58	0.0
CP008925.1	h6.sal.bam	other	2380688	2380688	0	+	0	2	82	55	0.0
CP008925.1	h6.sal.bam	GTTC	2380689	2380689	2380678	+	0	0	80	53	0.0
CP008925.1	h6.sal.bam	other	2380690	2380690	0	+	0	0	78	53	0.0
CP008925.1	h6.sal.bam	other	2380691	2380691	0	+	1	0	78	54	1.0
CP008925.1	h6.sal.bam	other	2380692	2380692	0	+	0	0	78	54	0.0
CP008925.1	h6.sal.bam	other	2380693	2380693	0	+	2	1	78	55	2.0
CP008925.1	h6.sal.bam	other	2380694	2380694	0	+	0	0	78	54	0.0
CP008925.1	h6.sal.bam	other	2380695	2380695	0	+	0	0	70	56	0.0
CP008925.1	h6.sal.bam	other	2380696	2380696	0	+	1	0	70	56	1.0
CP008925.1	h6.sal.bam	other	2380697	2380697	0	+	1	1	71	56	1.0
CP008925.1	h6.sal.bam	other	2380698	2380698	0	+	2	1	73	60	2.0
CP008925.1	h6.sal.bam	other	2380699	2380699	0	+	0	1	71	60	0.0
CP008925.1	h6.sal.bam	other	2380700	2380700	0	+	0	1	70	60	0.0
CP008925.1	h6.sal.bam	other	2380701	2380701	0	+	2	1	70	60	2.0
CP008925.1	h6.sal.bam	other	2380702	2380702	0	+	2	0	70	59	2.0
CP008925.1	h6.sal.bam	other	2380703	2380703	0	+	3	0	73	59	3.0
CP008925.1	h6.sal.bam	other	2380704	2380704	0	+	0	2	68	61	0.0
CP008925.1	h6.sal.bam	other	2380705	2380705	0	+	0	0	68	60	0.0
CP008925.1	h6.sal.bam	other	2380706	2380706	0	+	1	0	69	61	1.0
CP008925.1	h6.sal.bam	other	2380707	2380707	0	+	2	0	71	61	2.0
CP008925.1	h6.sal.bam	other	2380708	2380708	0	+	2	1	73	61	2.0
CP008925.1	h6.sal.bam	other	2380709	2380709	0	+	1	0	72	60	1.0
CP008925.1	h6.sal.bam	other	2380710	2380710	0	+	3	1	73	65	3.0
CP008925.1	h6.sal.bam	other	2380711	2380711	0	+	1	1	74	64	1.0
CP008925.1	h6.sal.bam	other	2380712	2380712	0	+	2	1	74	65	2.0
CP008925.1	h6.sal.bam	other	2380713	2380713	0	+	0	0	73	66	0.0
CP008925.1	h6.sal.bam	other	2380714	2380714	0	+	2	0	75	66	2.0
CP008925.1	h6.sal.bam	other	2380715	2380715	0	+	0	0	73	66	0.0
CP008925.1	h6.sal.bam	other	2380716	2380716	0	+	1	0	72	66	1.0
CP008925.1	h6.sal.bam	other	2380717	2380717	0	+	0	0	71	69	0.0
CP008925.1	h6.sal.bam	other	2380718	2380718	0	+	2	1	73	70	2.0
CP008925.1	h6.sal.bam	other	2380719	2380719	0	+	0	1	73	69	0.0
CP008925.1	h6.sal.bam	other	2380720	2380720	0	+	0	1	73	68	0.0
CP008925.1	h6.sal.bam	other	2380721	2380721	0	+	1	0	73	67	1.0
CP008925.1	h6.sal.bam	other	2380722	2380722	0	+	0	0	71	70	0.0
CP008925.1	h6.sal.bam	other	2380723	2380723	0	+	0	0	71	70	0.0
CP008925.1	h6.sal.bam	other	2380724	2380724	0	+	3	1	74	70	3.0
CP008925.1	h6.sal.bam	other	2380725	2380725	0	+	1	1	75	74	1.0
CP008925.1	h6.sal.bam	other	2380726	2380726	0	+	1	1	75	74	1.0
CP008925.1	h6.sal.bam	other	2380727	2380727	0	+	0	2	75	74	0.0
CP008925.1	h6.sal.bam	other	2380728	2380728	0	+	1	0	74	75	1.0
CP008925.1	h6.sal.bam	other	2380729	2380729	0	+	0	3	74	75	0.0
CP008925.1	h6.sal.bam	other	2380730	2380730	0	+	4	1	78	72	4.0
CP008925.1	h6.sal.bam	other	2380731	2380731	0	+	1	0	77	72	1.0
CP008925.1	h6.sal.bam	other	2380732	2380732	0	+	1	2	76	74	1.0
CP008925.1	h6.sal.bam	GAAC	2380733	2380733	2380741	+	0	1	76	72	0.0
CP008925.1	h6.sal.bam	other	2380734	2380734	0	+	0	1	74	72	0.0
CP008925.1	h6.sal.bam	GAAC	2380735	2380735	2380741	+	1	3	75	71	1.0
CP008925.1	h6.sal.bam	other	2380736	2380736	0	+	1	2	75	68	1.0
CP008925.1	h6.sal.bam	other	2380737	2380737	0	+	0	2	72	66	0.0
CP008925.1	h6.sal.bam	other	2380738	2380738	0	+	1	0	73	69	1.0
CP008925.1	h6.sal.bam	other	2380739	2380739	0	+	1	2	74	69	1.0
CP008925.1	h6.sal.bam	other	2380740	2380740	0	+	0	0	72	67	0.0
CP008925.1	h6.sal.bam	other	2380741	2380741	0	+	1	1	73	75	1.0
CP008925.1	h6.sal.bam	other	2380742	2380742	0	+	0	0	73	74	0.0
CP008925.1	h6.sal.bam	other	2380743	2380743	0	+	0	0	73	76	0.0
CP008925.1	h6.sal.bam	other	2380744	2380744	0	+	3	2	76	76	3.0
CP008925.1	h6.sal.bam	other	2380745	2380745	0	+	2	0	74	74	2.0
CP008925.1	h6.sal.bam	other	2380746	2380746	0	+	0	1	74	74	0.0
CP008925.1	h6.sal.bam	other	2380747	2380747	0	+	2	1	73	75	2.0
CP008925.1	h6.sal.bam	other	2380748	2380748	0	+	1	2	69	75	1.0
CP008925.1	h6.sal.bam	other	2380749	2380749	0	+	1	2	70	73	1.0
CP008925.1	h6.sal.bam	GAAC	2380750	2380750	2380741	+	3	0	73	71	3.0
CP008925.1	h6.sal.bam	other	2380751	2380751	0	+	1	0	70	72	1.0
CP008925.1	h6.sal.bam	GAAC	2380752	2380752	2380741	+	1	1	71	74	1.0
CP008925.1	h6.sal.bam	other	2380753	2380753	0	+	1	0	72	75	1.0
CP008925.1	h6.sal.bam	other	2380754	2380754	0	+	0	0	71	77	0.0
CP008925.1	h6.sal.bam	other	2380755	2380755	0	+	1	0	69	77	1.0
CP008925.1	h6.sal.bam	other	2380756	2380756	0	+	0	0	69	78	0.0
CP008925.1	h6.sal.bam	other	2380757	2380757	0	+	2	0	71	78	2.0
CP008925.1	h6.sal.bam	other	2380758	2380758	0	+	1	2	69	78	1.0
CP008925.1	h6.sal.bam	other	2380759	2380759	0	+	3	3	71	78	3.0
CP008925.1	h6.sal.bam	other	2380760	2380760	0	+	0	1	70	75	0.0
CP008925.1	h6.sal.bam	other	2380761	2380761	0	+	0	1	70	75	0.0
CP008925.1	h6.sal.bam	other	2380762	2380762	0	+	1	0	71	75	1.0
CP008925.1	h6.sal.bam	other	2380763	2380763	0	+	0	1	71	77	0.0
CP008925.1	h6.sal.bam	other	2380764	2380764	0	+	0	1	71	76	0.0
CP008925.1	h6.sal.bam	other	2380765	2380765	0	+	1	0	71	75	1.0
CP008925.1	h6.sal.bam	other	2380766	2380766	0	+	2	1	73	77	2.0
CP008925.1	h6.sal.bam	other	2380767	2380767	0	+	0	1	73	76	0.0
CP008925.1	h6.sal.bam	GTTC	2380768	2380768	2380776	+	1	1	73	75	1.0
CP008925.1	h6.sal.bam	other	2380769	2380769	0	+	0	2	73	75	0.0
CP008925.1	h6.sal.bam	GTTC	2380770	2380770	2380776	+	1	2	74	74	1.0
CP008925.1	h6.sal.bam	other	2380771	2380771	0	+	1	0	74	73	1.0
CP008925.1	h6.sal.bam	other	2380772	2380772	0	+	0	2	72	76	0.0
CP008925.1	h6.sal.bam	other	2380773	2380773	0	+	1	0	71	74	1.0
CP008925.1	h6.sal.bam	other	2380774	2380774	0	+	2	1	73	74	2.0
CP008925.1	h6.sal.bam	other	2380775	2380775	0	+	1	1	73	77	1.0
CP008925.1	h6.sal.bam	other	2380776	2380776	0	+	2	0	74	77	2.0
CP008925.1	h6.sal.bam	other	2380777	2380777	0	+	1	0	73	77	1.0
CP008925.1	h6.sal.bam	other	2380778	2380778	0	+	1	1	71	77	1.0
CP008925.1	h6.sal.bam	other	2380779	2380779	0	+	0	1	71	77	0.0
CP008925.1	h6.sal.bam	other	2380780	2380780	0	+	0	1	70	77	0.0
CP008925.1	h6.sal.bam	other	2380781	2380781	0	+	1	0	70	76	1.0
CP008925.1	h6.sal.bam	other	2380782	2380782	0	+	0	0	70	76	0.0
CP008925.1	h6.sal.bam	other	2380783	2380783	0	+	0	2	67	76	0.0
CP008925.1	h6.sal.bam	other	2380784	2380784	0	+	0	2	67	75	0.0
CP008925.1	h6.sal.bam	GTTC	2380785	2380785	2380776	+	1	0	65	74	1.0
CP008925.1	h6.sal.bam	other	2380786	2380786	0	+	2	2	64	74	2.0
CP008925.1	h6.sal.bam	GTTC	2380787	2380787	2380776	+	2	2	65	73	2.0
CP008925.1	h6.sal.bam	other	2380788	2380788	0	+	0	0	65	73	0.0
CP008925.1	h6.sal.bam	other	2380789	2380789	0	+	0	1	63	73	0.0
CP008925.1	h6.sal.bam	other	2380790	2380790	0	+	0	1	63	73	0.0
CP008925.1	h6.sal.bam	other	2380791	2380791	0	+	0	2	62	73	0.0
CP008925.1	h6.sal.bam	other	2380792	2380792	0	+	1	1	63	73	1.0
CP008925.1	h6.sal.bam	other	2380793	2380793	0	+	0	0	61	73	0.0
CP008925.1	h6.sal.bam	other	2380794	2380794	0	+	0	1	61	73	0.0
CP008925.1	h6.sal.bam	other	2380795	2380795	0	+	0	1	61	74	0.0
CP008925.1	h6.sal.bam	other	2380796	2380796	0	+	2	0	62	76	2.0
CP008925.1	h6.sal.bam	other	2380797	2380797	0	+	0	1	62	77	0.0
CP008925.1	h6.sal.bam	other	2380798	2380798	0	+	0	4	58	79	0.0
CP008925.1	h6.sal.bam	other	2380799	2380799	0	+	1	1	59	76	1.0
CP008925.1	h6.sal.bam	other	2380800	2380800	0	+	2	1	61	78	2.0
CP008925.1	h6.sal.bam	other	2380801	2380801	0	+	0	1	60	77	0.0
CP008925.1	h6.sal.bam	other	2380802	2380802	0	+	0	3	60	76	0.0
CP008925.1	h6.sal.bam	other	2380803	2380803	0	+	0	0	59	73	0.0
CP008925.1	h6.sal.bam	other	2380804	2380804	0	+	0	0	55	79	0.0
CP008925.1	h6.sal.bam	other	2380805	2380805	0	+	1	1	56	79	1.0
CP008925.1	h6.sal.bam	other	2380806	2380806	0	+	2	2	58	81	2.0
CP008925.1	h6.sal.bam	other	2380807	2380807	0	+	2	0	59	80	2.0
CP008925.1	h6.sal.bam	other	2380808	2380808	0	+	1	0	60	80	1.0
CP008925.1	h6.sal.bam	other	2380809	2380809	0	+	3	0	63	80	3.0
CP008925.1	h6.sal.bam	other	2380810	2380810	0	+	0	1	62	80	0.0
CP008925.1	h6.sal.bam	other	2380811	2380811	0	+	1	0	62	80	1.0
CP008925.1	h6.sal.bam	other	2380812	2380812	0	+	0	5	62	80	0.0
CP008925.1	h6.sal.bam	other	2380813	2380813	0	+	3	3	63	76	3.0
CP008925.1	h6.sal.bam	other	2380814	2380814	0	+	1	4	64	73	1.0
CP008925.1	h6.sal.bam	other	2380815	2380815	0	+	2	0	66	69	2.0
CP008925.1	h6.sal.bam	other	2380816	2380816	0	+	0	0	65	69	0.0
CP008925.1	h6.sal.bam	other	2380817	2380817	0	+	0	2	65	70	0.0
CP008925.1	h6.sal.bam	other	2380818	2380818	0	+	1	1	65	70	1.0
CP008925.1	h6.sal.bam	other	2380819	2380819	0	+	2	0	62	69	2.0
CP008925.1	h6.sal.bam	other	2380820	2380820	0	+	1	2	63	69	1.0
CP008925.1	h6.sal.bam	other	2380821	2380821	0	+	1	1	64	67	1.0
CP008925.1	h6.sal.bam	other	2380822	2380822	0	+	3	1	65	66	3.0
CP008925.1	h6.sal.bam	other	2380823	2380823	0	+	2	0	66	65	2.0
CP008925.1	h6.sal.bam	other	2380824	2380824	0	+	3	0	65	66	3.0
CP008925.1	h6.sal.bam	other	2380825	2380825	0	+	1	2	64	66	1.0
CP008925.1	h6.sal.bam	other	2380826	2380826	0	+	0	1	64	67	0.0
CP008925.1	h6.sal.bam	other	2380827	2380827	0	+	1	1	65	67	1.0
CP008925.1	h6.sal.bam	other	2380828	2380828	0	+	1	1	65	67	1.0
CP008925.1	h6.sal.bam	other	2380829	2380829	0	+	1	0	66	71	1.0
CP008925.1	h6.sal.bam	other	2380830	2380830	0	+	0	1	65	73	0.0
CP008925.1	h6.sal.bam	other	2380831	2380831	0	+	2	0	64	72	2.0
CP008925.1	h6.sal.bam	other	2380832	2380832	0	+	0	0	64	72	0.0
CP008925.1	h6.sal.bam	other	2380833	2380833	0	+	2	2	66	73	2.0
CP008925.1	h6.sal.bam	other	2380834	2380834	0	+	0	0	63	73	0.0
CP008925.1	h6.sal.bam	other	2380835	2380835	0	+	0	1	63	73	0.0
CP008925.1	h6.sal.bam	other	2380836	2380836	0	+	0	1	63	74	0.0
CP008925.1	h6.sal.bam	other	2380837	2380837	0	+	0	2	62	74	0.0
CP008925.1	h6.sal.bam	other	2380838	2380838	0	+	0	2	62	72	0.0
CP008925.1	h6.sal.bam	other	2380839	2380839	0	+	1	0	63	70	1.0
CP008925.1	h6.sal.bam	other	2380840	2380840	0	+	2	1	62	71	2.0
CP008925.1	h6.sal.bam	other	2380841	2380841	0	+	1	0	63	70	1.0
CP008925.1	h6.sal.bam	other	2380842	2380842	0	+	0	0	63	70	0.0
CP008925.1	h6.sal.bam	other	2380843	2380843	0	+	2	1	64	71	2.0
CP008925.1	h6.sal.bam	other	2380844	2380844	0	+	1	2	65	71	1.0
CP008925.1	h6.sal.bam	other	2380845	2380845	0	+	0	0	64	69	0.0
CP008925.1	h6.sal.bam	other	2380846	2380846	0	+	1	3	64	70	1.0
CP008925.1	h6.sal.bam	other	2380847	2380847	0	+	3	2	67	68	3.0
CP008925.1	h6.sal.bam	other	2380848	2380848	0	+	0	0	66	66	0.0
CP008925.1	h6.sal.bam	other	2380849	2380849	0	+	4	2	68	69	4.0
CP008925.1	h6.sal.bam	other	2380850	2380850	0	+	0	1	67	68	0.0
CP008925.1	h6.sal.bam	other	2380851	2380851	0	+	0	1	65	67	0.0
CP008925.1	h6.sal.bam	other	2380852	2380852	0	+	5	0	69	66	5.0
CP008925.1	h6.sal.bam	other	2380853	2380853	0	+	2	1	70	66	2.0
CP008925.1	h6.sal.bam	other	2380854	2380854	0	+	0	0	70	65	0.0
CP008925.1	h6.sal.bam	other	2380855	2380855	0	+	1	0	71	65	1.0
CP008925.1	h6.sal.bam	other	2380856	2380856	0	+	0	0	71	65	0.0
CP008925.1	h6.sal.bam	other	2380857	2380857	0	+	0	0	71	68	0.0
CP008925.1	h6.sal.bam	other	2380858	2380858	0	+	3	1	74	69	3.0
CP008925.1	h6.sal.bam	other	2380859	2380859	0	+	2	1	76	68	2.0
CP008925.1	h6.sal.bam	other	2380860	2380860	0	+	0	0	75	70	0.0
CP008925.1	h6.sal.bam	other	2380861	2380861	0	+	1	1	72	70	1.0
CP008925.1	h6.sal.bam	other	2380862	2380862	0	+	0	2	72	69	0.0
CP008925.1	h6.sal.bam	other	2380863	2380863	0	+	2	1	74	67	2.0
CP008925.1	h6.sal.bam	other	2380864	2380864	0	+	2	1	76	66	2.0
CP008925.1	h6.sal.bam	other	2380865	2380865	0	+	1	1	77	69	1.0
CP008925.1	h6.sal.bam	other	2380866	2380866	0	+	2	1	79	68	2.0
CP008925.1	h6.sal.bam	other	2380867	2380867	0	+	0	1	78	67	0.0
CP008925.1	h6.sal.bam	other	2380868	2380868	0	+	0	1	78	67	0.0
CP008925.1	h6.sal.bam	other	2380869	2380869	0	+	1	2	79	73	1.0
CP008925.1	h6.sal.bam	other	2380870	2380870	0	+	1	3	80	71	1.0
CP008925.1	h6.sal.bam	other	2380871	2380871	0	+	0	1	78	68	0.0
CP008925.1	h6.sal.bam	other	2380872	2380872	0	+	0	3	78	67	0.0
CP008925.1	h6.sal.bam	other	2380873	2380873	0	+	0	1	77	66	0.0
CP008925.1	h6.sal.bam	other	2380874	2380874	0	+	0	1	77	65	0.0
CP008925.1	h6.sal.bam	other	2380875	2380875	0	+	0	0	75	64	0.0
CP008925.1	h6.sal.bam	other	2380876	2380876	0	+	0	0	75	65	0.0
CP008925.1	h6.sal.bam	other	2380877	2380877	0	+	0	2	75	65	0.0
CP008925.1	h6.sal.bam	other	2380878	2380878	0	+	1	4	75	63	1.0
CP008925.1	h6.sal.bam	other	2380879	2380879	0	+	0	0	75	61	0.0
CP008925.1	h6.sal.bam	other	2380880	2380880	0	+	0	3	75	61	0.0
CP008925.1	h6.sal.bam	other	2380881	2380881	0	+	2	2	74	60	4.0
CP008925.1	h6.sal.bam	other	2380882	2380882	0	+	1	0	73	58	1.0
CP008925.1	h6.sal.bam	GTTC	2380883	2380883	2380891	+	2	0	74	60	2.0
CP008925.1	h6.sal.bam	other	2380884	2380884	0	+	0	0	71	60	0.0
CP008925.1	h6.sal.bam	GTTC	2380885	2380885	2380891	+	4	0	74	60	4.0
CP008925.1	h6.sal.bam	other	2380886	2380886	0	+	0	0	74	60	0.0
CP008925.1	h6.sal.bam	other	2380887	2380887	0	+	2	1	76	63	2.0
CP008925.1	h6.sal.bam	other	2380888	2380888	0	+	0	0	74	63	0.0
CP008925.1	h6.sal.bam	other	2380889	2380889	0	+	0	0	73	64	0.0
CP008925.1	h6.sal.bam	other	2380890	2380890	0	+	2	0	73	65	2.0
CP008925.1	h6.sal.bam	other	2380891	2380891	0	+	1	1	74	66	1.0
CP008925.1	h6.sal.bam	other	2380892	2380892	0	+	0	2	74	65	0.0
CP008925.1	h6.sal.bam	other	2380893	2380893	0	+	0	0	73	64	0.0
CP008925.1	h6.sal.bam	other	2380894	2380894	0	+	0	0	70	64	0.0
CP008925.1	h6.sal.bam	other	2380895	2380895	0	+	1	0	71	64	1.0
CP008925.1	h6.sal.bam	other	2380896	2380896	0	+	0	0	70	66	0.0
CP008925.1	h6.sal.bam	other	2380897	2380897	0	+	1	1	68	66	1.0
CP008925.1	h6.sal.bam	other	2380898	2380898	0	+	1	0	67	68	1.0
CP008925.1	h6.sal.bam	other	2380899	2380899	0	+	0	0	64	71	0.0
CP008925.1	h6.sal.bam	GTTC	2380900	2380900	2380891	+	1	3	64	73	1.0
CP008925.1	h6.sal.bam	other	2380901	2380901	0	+	0	1	64	71	0.0
CP008925.1	h6.sal.bam	GTTC	2380902	2380902	2380891	+	0	1	61	74	0.0
CP008925.1	h6.sal.bam	other	2380903	2380903	0	+	0	6	61	73	0.0
CP008925.1	h6.sal.bam	other	2380904	2380904	0	+	0	2	61	67	0.0
CP008925.1	h6.sal.bam	other	2380905	2380905	0	+	3	0	64	66	3.0
CP008925.1	h6.sal.bam	other	2380906	2380906	0	+	2	1	64	66	2.0
CP008925.1	h6.sal.bam	other	2380907	2380907	0	+	0	0	64	65	0.0
CP008925.1	h6.sal.bam	other	2380908	2380908	0	+	1	1	63	67	1.0
CP008925.1	h6.sal.bam	other	2380909	2380909	0	+	1	1	64	67	1.0
CP008925.1	h6.sal.bam	other	2380910	2380910	0	+	1	1	65	67	1.0
CP008925.1	h6.sal.bam	other	2380911	2380911	0	+	0	1	65	66	0.0
CP008925.1	h6.sal.bam	other	2380912	2380912	0	+	1	0	66	65	1.0
CP008925.1	h6.sal.bam	other	2380913	2380913	0	+	0	0	66	67	0.0
CP008925.1	h6.sal.bam	other	2380914	2380914	0	+	3	1	68	67	3.0
CP008925.1	h6.sal.bam	other	2380915	2380915	0	+	1	0	66	66	1.0
CP008925.1	h6.sal.bam	other	2380916	2380916	0	+	2	1	68	69	2.0
CP008925.1	h6.sal.bam	other	2380917	2380917	0	+	0	0	68	68	0.0
CP008925.1	h6.sal.bam	other	2380918	2380918	0	+	2	1	67	68	2.0
CP008925.1	h6.sal.bam	other	2380919	2380919	0	+	2	0	69	70	2.0
CP008925.1	h6.sal.bam	other	2380920	2380920	0	+	0	1	69	78	0.0
CP008925.1	h6.sal.bam	other	2380921	2380921	0	+	2	1	70	77	4.0
CP008925.1	h6.sal.bam	other	2380922	2380922	0	+	0	3	66	76	0.0
CP008925.1	h6.sal.bam	other	2380923	2380923	0	+	0	0	66	74	0.0
CP008925.1	h6.sal.bam	other	2380924	2380924	0	+	1	1	62	74	1.0
CP008925.1	h6.sal.bam	other	2380925	2380925	0	+	2	0	64	74	2.0
CP008925.1	h6.sal.bam	other	2380926	2380926	0	+	2	0	66	76	2.0
CP008925.1	h6.sal.bam	other	2380927	2380927	0	+	1	1	63	76	1.0
CP008925.1	h6.sal.bam	other	2380928	2380928	0	+	0	0	62	75	0.0
CP008925.1	h6.sal.bam	other	2380929	2380929	0	+	0	0	61	77	0.0
CP008925.1	h6.sal.bam	other	2380930	2380930	0	+	0	1	61	80	0.0
CP008925.1	h6.sal.bam	other	2380931	2380931	0	+	1	1	62	79	1.0
CP008925.1	h6.sal.bam	other	2380932	2380932	0	+	1	1	57	79	1.0
CP008925.1	h6.sal.bam	other	2380933	2380933	0	+	2	3	59	78	2.0
CP008925.1	h6.sal.bam	other	2380934	2380934	0	+	1	0	60	76	1.0
CP008925.1	h6.sal.bam	other	2380935	2380935	0	+	0	0	60	76	0.0
CP008925.1	h6.sal.bam	other	2380936	2380936	0	+	1	2	61	76	1.0
CP008925.1	h6.sal.bam	other	2380937	2380937	0	+	1	1	58	76	1.0
CP008925.1	h6.sal.bam	other	2380938	2380938	0	+	0	2	58	75	0.0
CP008925.1	h6.sal.bam	other	2380939	2380939	0	+	0	1	58	73	0.0
CP008925.1	h6.sal.bam	other	2380940	2380940	0	+	0	3	57	73	0.0
CP008925.1	h6.sal.bam	other	2380941	2380941	0	+	1	1	56	71	1.0
CP008925.1	h6.sal.bam	other	2380942	2380942	0	+	2	0	58	70	2.0
CP008925.1	h6.sal.bam	other	2380943	2380943	0	+	4	2	62	70	4.0
CP008925.1	h6.sal.bam	other	2380944	2380944	0	+	3	0	62	69	3.0
CP008925.1	h6.sal.bam	other	2380945	2380945	0	+	1	0	63	69	1.0
CP008925.1	h6.sal.bam	other	2380946	2380946	0	+	1	2	64	69	1.0
CP008925.1	h6.sal.bam	other	2380947	2380947	0	+	1	0	65	70	1.0
CP008925.1	h6.sal.bam	other	2380948	2380948	0	+	0	0	65	70	0.0
CP008925.1	h6.sal.bam	other	2380949	2380949	0	+	0	0	65	70	0.0
CP008925.1	h6.sal.bam	other	2380950	2380950	0	+	0	1	65	71	0.0
CP008925.1	h6.sal.bam	other	2380951	2380951	0	+	2	0	67	72	2.0
CP008925.1	h6.sal.bam	other	2380952	2380952	0	+	0	0	67	72	0.0
CP008925.1	h6.sal.bam	other	2380953	2380953	0	+	0	2	67	72	0.0
CP008925.1	h6.sal.bam	other	2380954	2380954	0	+	1	1	68	70	1.0
CP008925.1	h6.sal.bam	other	2380955	2380955	0	+	1	2	69	69	1.0
CP008925.1	h6.sal.bam	other	2380956	2380956	0	+	0	0	67	69	0.0
CP008925.1	h6.sal.bam	other	2380957	2380957	0	+	0	1	64	71	0.0
CP008925.1	h6.sal.bam	other	2380958	2380958	0	+	0	0	64	70	0.0
CP008925.1	h6.sal.bam	other	2380959	2380959	0	+	3	0	67	71	3.0
CP008925.1	h6.sal.bam	other	2380960	2380960	0	+	0	2	63	72	0.0
CP008925.1	h6.sal.bam	other	2380961	2380961	0	+	0	1	61	71	0.0
CP008925.1	h6.sal.bam	other	2380962	2380962	0	+	0	1	61	70	0.0
CP008925.1	h6.sal.bam	other	2380963	2380963	0	+	0	1	61	69	0.0
CP008925.1	h6.sal.bam	other	2380964	2380964	0	+	0	1	61	68	0.0
CP008925.1	h6.sal.bam	other	2380965	2380965	0	+	2	1	61	68	2.0
CP008925.1	h6.sal.bam	other	2380966	2380966	0	+	0	1	60	67	0.0
CP008925.1	h6.sal.bam	other	2380967	2380967	0	+	0	1	60	66	0.0
CP008925.1	h6.sal.bam	other	2380968	2380968	0	+	4	1	64	65	4.0
CP008925.1	h6.sal.bam	other	2380969	2380969	0	+	1	0	64	64	1.0
CP008925.1	h6.sal.bam	other	2380970	2380970	0	+	1	0	65	64	1.0
CP008925.1	h6.sal.bam	other	2380971	2380971	0	+	3	3	68	64	3.0
CP008925.1	h6.sal.bam	other	2380972	2380972	0	+	0	3	67	66	0.0
CP008925.1	h6.sal.bam	other	2380973	2380973	0	+	0	2	66	65	0.0
CP008925.1	h6.sal.bam	other	2380974	2380974	0	+	2	1	68	63	2.0
CP008925.1	h6.sal.bam	other	2380975	2380975	0	+	2	2	68	64	2.0
CP008925.1	h6.sal.bam	GAAC	2380976	2380976	2380984	+	1	2	69	62	1.0
CP008925.1	h6.sal.bam	other	2380977	2380977	0	+	3	0	72	60	3.0
CP008925.1	h6.sal.bam	GAAC	2380978	2380978	2380984	+	2	0	74	65	2.0
CP008925.1	h6.sal.bam	other	2380979	2380979	0	+	1	1	75	67	1.0
CP008925.1	h6.sal.bam	other	2380980	2380980	0	+	0	1	73	66	0.0
CP008925.1	h6.sal.bam	other	2380981	2380981	0	+	0	1	71	66	0.0
CP008925.1	h6.sal.bam	other	2380982	2380982	0	+	2	0	72	66	2.0
CP008925.1	h6.sal.bam	other	2380983	2380983	0	+	2	1	72	67	2.0
CP008925.1	h6.sal.bam	other	2380984	2380984	0	+	0	1	72	66	0.0
CP008925.1	h6.sal.bam	other	2380985	2380985	0	+	0	0	72	66	0.0
CP008925.1	h6.sal.bam	other	2380986	2380986	0	+	2	1	73	66	2.0
CP008925.1	h6.sal.bam	other	2380987	2380987	0	+	0	1	73	65	0.0
CP008925.1	h6.sal.bam	other	2380988	2380988	0	+	4	0	77	64	4.0
CP008925.1	h6.sal.bam	other	2380989	2380989	0	+	0	2	74	64	0.0
CP008925.1	h6.sal.bam	other	2380990	2380990	0	+	1	2	72	72	1.0
CP008925.1	h6.sal.bam	other	2380991	2380991	0	+	1	3	73	70	1.0
CP008925.1	h6.sal.bam	other	2380992	2380992	0	+	0	0	73	68	0.0
CP008925.1	h6.sal.bam	GAAC	2380993	2380993	2380984	+	1	8	72	68	1.0
CP008925.1	h6.sal.bam	other	2380994	2380994	0	+	2	0	70	61	2.0
CP008925.1	h6.sal.bam	GAAC	2380995	2380995	2380984	+	3	0	73	62	3.0
CP008925.1	h6.sal.bam	other	2380996	2380996	0	+	0	0	73	63	0.0
CP008925.1	h6.sal.bam	other	2380997	2380997	0	+	0	0	72	63	0.0
CP008925.1	h6.sal.bam	other	2380998	2380998	0	+	0	1	69	63	0.0
CP008925.1	h6.sal.bam	other	2380999	2380999	0	+	3	1	72	63	3.0
CP008925.1	h6.sal.bam	other	2381000	2381000	0	+	0	2	72	62	0.0
CP008925.1	h6.sal.bam	other	2381001	2381001	0	+	0	0	70	61	0.0
CP008925.1	h6.sal.bam	other	2381002	2381002	0	+	0	0	69	61	0.0
CP008925.1	h6.sal.bam	other	2381003	2381003	0	+	0	2	69	61	0.0
CP008925.1	h6.sal.bam	other	2381004	2381004	0	+	0	3	69	62	0.0
CP008925.1	h6.sal.bam	other	2381005	2381005	0	+	0	0	69	59	0.0
CP008925.1	h6.sal.bam	other	2381006	2381006	0	+	0	0	67	61	0.0
CP008925.1	h6.sal.bam	other	2381007	2381007	0	+	1	0	68	61	1.0
CP008925.1	h6.sal.bam	other	2381008	2381008	0	+	2	1	68	63	2.0
CP008925.1	h6.sal.bam	other	2381009	2381009	0	+	2	0	69	62	2.0
CP008925.1	h6.sal.bam	other	2381010	2381010	0	+	2	0	69	62	2.0
CP008925.1	h6.sal.bam	other	2381011	2381011	0	+	2	2	71	65	2.0
CP008925.1	h6.sal.bam	other	2381012	2381012	0	+	0	0	71	63	0.0
CP008925.1	h6.sal.bam	other	2381013	2381013	0	+	0	0	71	64	0.0
CP008925.1	h6.sal.bam	other	2381014	2381014	0	+	2	1	73	65	2.0
CP008925.1	h6.sal.bam	other	2381015	2381015	0	+	2	1	75	64	2.0
CP008925.1	h6.sal.bam	other	2381016	2381016	0	+	2	0	76	63	2.0
CP008925.1	h6.sal.bam	other	2381017	2381017	0	+	1	0	76	64	1.0
CP008925.1	h6.sal.bam	other	2381018	2381018	0	+	1	1	70	65	1.0
CP008925.1	h6.sal.bam	other	2381019	2381019	0	+	3	0	73	64	3.0
CP008925.1	h6.sal.bam	other	2381020	2381020	0	+	1	2	72	67	1.0
CP008925.1	h6.sal.bam	other	2381021	2381021	0	+	1	1	71	67	1.0
CP008925.1	h6.sal.bam	other	2381022	2381022	0	+	5	0	76	66	5.0
CP008925.1	h6.sal.bam	other	2381023	2381023	0	+	2	0	78	66	2.0
CP008925.1	h6.sal.bam	other	2381024	2381024	0	+	1	1	79	68	1.0
CP008925.1	h6.sal.bam	other	2381025	2381025	0	+	0	2	79	67	0.0
CP008925.1	h6.sal.bam	other	2381026	2381026	0	+	1	0	79	65	1.0
CP008925.1	h6.sal.bam	other	2381027	2381027	0	+	0	0	79	65	0.0
CP008925.1	h6.sal.bam	other	2381028	2381028	0	+	1	0	80	67	1.0
CP008925.1	h6.sal.bam	other	2381029	2381029	0	+	1	2	79	68	1.0
CP008925.1	h6.sal.bam	other	2381030	2381030	0	+	2	0	81	67	2.0
CP008925.1	h6.sal.bam	other	2381031	2381031	0	+	2	2	83	67	2.0
CP008925.1	h6.sal.bam	other	2381032	2381032	0	+	1	1	84	67	1.0
CP008925.1	h6.sal.bam	other	2381033	2381033	0	+	2	0	83	66	2.0
CP008925.1	h6.sal.bam	other	2381034	2381034	0	+	3	1	86	66	3.0
CP008925.1	h6.sal.bam	GAAC	2381035	2381035	2381043	+	2	1	88	70	2.0
CP008925.1	h6.sal.bam	other	2381036	2381036	0	+	0	0	88	71	0.0
CP008925.1	h6.sal.bam	GAAC	2381037	2381037	2381043	+	1	1	89	71	1.0
CP008925.1	h6.sal.bam	other	2381038	2381038	0	+	0	0	89	71	0.0
CP008925.1	h6.sal.bam	other	2381039	2381039	0	+	1	0	88	73	1.0
CP008925.1	h6.sal.bam	other	2381040	2381040	0	+	0	0	88	73	0.0
CP008925.1	h6.sal.bam	other	2381041	2381041	0	+	0	0	87	74	0.0
CP008925.1	h6.sal.bam	other	2381042	2381042	0	+	0	0	87	74	0.0
CP008925.1	h6.sal.bam	other	2381043	2381043	0	+	0	2	83	74	0.0
CP008925.1	h6.sal.bam	other	2381044	2381044	0	+	1	1	82	72	1.0
CP008925.1	h6.sal.bam	other	2381045	2381045	0	+	0	0	79	72	0.0
CP008925.1	h6.sal.bam	other	2381046	2381046	0	+	2	2	81	73	2.0
CP008925.1	h6.sal.bam	other	2381047	2381047	0	+	3	2	84	73	3.0
CP008925.1	h6.sal.bam	other	2381048	2381048	0	+	0	0	84	71	0.0
CP008925.1	h6.sal.bam	other	2381049	2381049	0	+	0	2	82	72	0.0
CP008925.1	h6.sal.bam	other	2381050	2381050	0	+	1	1	81	72	1.0
CP008925.1	h6.sal.bam	other	2381051	2381051	0	+	2	2	79	75	2.0
CP008925.1	h6.sal.bam	GAAC	2381052	2381052	2381043	+	3	2	80	73	3.0
CP008925.1	h6.sal.bam	other	2381053	2381053	0	+	0	2	79	71	0.0
CP008925.1	h6.sal.bam	GAAC	2381054	2381054	2381043	+	2	0	81	74	2.0
CP008925.1	h6.sal.bam	other	2381055	2381055	0	+	1	1	82	74	1.0
CP008925.1	h6.sal.bam	other	2381056	2381056	0	+	1	1	82	74	1.0
CP008925.1	h6.sal.bam	other	2381057	2381057	0	+	1	1	82	73	1.0
CP008925.1	h6.sal.bam	other	2381058	2381058	0	+	0	0	80	75	0.0
CP008925.1	h6.sal.bam	other	2381059	2381059	0	+	3	1	83	75	3.0
CP008925.1	h6.sal.bam	other	2381060	2381060	0	+	2	0	85	77	2.0
CP008925.1	h6.sal.bam	other	2381061	2381061	0	+	0	0	83	78	0.0
CP008925.1	h6.sal.bam	other	2381062	2381062	0	+	0	0	78	79	0.0
CP008925.1	h6.sal.bam	other	2381063	2381063	0	+	0	7	78	79	0.0
CP008925.1	h6.sal.bam	other	2381064	2381064	0	+	2	3	80	72	2.0
CP008925.1	h6.sal.bam	other	2381065	2381065	0	+	6	0	86	69	6.0
CP008925.1	h6.sal.bam	other	2381066	2381066	0	+	0	1	85	69	0.0
CP008925.1	h6.sal.bam	other	2381067	2381067	0	+	2	0	86	71	2.0
CP008925.1	h6.sal.bam	other	2381068	2381068	0	+	2	1	86	71	2.0
CP008925.1	h6.sal.bam	other	2381069	2381069	0	+	0	1	83	72	0.0
CP008925.1	h6.sal.bam	other	2381070	2381070	0	+	3	1	86	71	3.0
CP008925.1	h6.sal.bam	other	2381071	2381071	0	+	1	0	87	71	1.0
CP008925.1	h6.sal.bam	other	2381072	2381072	0	+	0	0	87	73	0.0
CP008925.1	h6.sal.bam	other	2381073	2381073	0	+	1	1	88	73	1.0
CP008925.1	h6.sal.bam	other	2381074	2381074	0	+	1	0	86	72	1.0
CP008925.1	h6.sal.bam	other	2381075	2381075	0	+	0	1	86	73	0.0
CP008925.1	h6.sal.bam	other	2381076	2381076	0	+	0	1	86	73	0.0
CP008925.1	h6.sal.bam	other	2381077	2381077	0	+	1	1	87	72	1.0
CP008925.1	h6.sal.bam	other	2381078	2381078	0	+	0	2	87	73	0.0
CP008925.1	h6.sal.bam	other	2381079	2381079	0	+	0	0	87	71	0.0
CP008925.1	h6.sal.bam	other	2381080	2381080	0	+	1	1	88	71	1.0
CP008925.1	h6.sal.bam	other	2381081	2381081	0	+	0	0	88	72	0.0
CP008925.1	h6.sal.bam	other	2381082	2381082	0	+	0	2	88	72	0.0
CP008925.1	h6.sal.bam	other	2381083	2381083	0	+	1	0	83	73	1.0
CP008925.1	h6.sal.bam	other	2381084	2381084	0	+	0	0	83	73	0.0
CP008925.1	h6.sal.bam	other	2381085	2381085	0	+	2	3	85	73	2.0
CP008925.1	h6.sal.bam	other	2381086	2381086	0	+	1	0	83	71	1.0
CP008925.1	h6.sal.bam	other	2381087	2381087	0	+	2	1	85	74	2.0
CP008925.1	h6.sal.bam	other	2381088	2381088	0	+	0	1	85	73	0.0
CP008925.1	h6.sal.bam	other	2381089	2381089	0	+	0	0	83	72	0.0
CP008925.1	h6.sal.bam	other	2381090	2381090	0	+	0	1	79	73	0.0
CP008925.1	h6.sal.bam	other	2381091	2381091	0	+	2	0	81	72	2.0
CP008925.1	h6.sal.bam	other	2381092	2381092	0	+	4	1	85	74	4.0
CP008925.1	h6.sal.bam	other	2381093	2381093	0	+	1	3	85	74	1.0
CP008925.1	h6.sal.bam	other	2381094	2381094	0	+	2	0	83	71	2.0
CP008925.1	h6.sal.bam	other	2381095	2381095	0	+	3	3	86	71	3.0
CP008925.1	h6.sal.bam	other	2381096	2381096	0	+	1	0	81	68	1.0
CP008925.1	h6.sal.bam	other	2381097	2381097	0	+	0	2	79	69	0.0
CP008925.1	h6.sal.bam	other	2381098	2381098	0	+	0	0	78	68	0.0
CP008925.1	h6.sal.bam	other	2381099	2381099	0	+	2	0	80	69	2.0
CP008925.1	h6.sal.bam	other	2381100	2381100	0	+	1	0	81	69	1.0
CP008925.1	h6.sal.bam	other	2381101	2381101	0	+	0	1	79	69	0.0
CP008925.1	h6.sal.bam	other	2381102	2381102	0	+	2	1	81	71	2.0
CP008925.1	h6.sal.bam	other	2381103	2381103	0	+	0	1	78	70	0.0
CP008925.1	h6.sal.bam	other	2381104	2381104	0	+	0	1	78	69	0.0
CP008925.1	h6.sal.bam	other	2381105	2381105	0	+	0	1	78	69	0.0
CP008925.1	h6.sal.bam	other	2381106	2381106	0	+	4	1	80	68	4.0
CP008925.1	h6.sal.bam	other	2381107	2381107	0	+	0	0	77	67	0.0
CP008925.1	h6.sal.bam	other	2381108	2381108	0	+	0	4	77	67	0.0
CP008925.1	h6.sal.bam	other	2381109	2381109	0	+	1	1	74	66	1.0
CP008925.1	h6.sal.bam	other	2381110	2381110	0	+	1	1	74	65	1.0
CP008925.1	h6.sal.bam	other	2381111	2381111	0	+	3	0	77	64	3.0
CP008925.1	h6.sal.bam	other	2381112	2381112	0	+	6	1	82	65	6.0
CP008925.1	h6.sal.bam	other	2381113	2381113	0	+	1	2	83	64	1.0
CP008925.1	h6.sal.bam	other	2381114	2381114	0	+	2	0	84	63	2.0
CP008925.1	h6.sal.bam	other	2381115	2381115	0	+	0	1	84	66	0.0
CP008925.1	h6.sal.bam	other	2381116	2381116	0	+	2	0	86	66	2.0
CP008925.1	h6.sal.bam	other	2381117	2381117	0	+	0	0	86	66	0.0
CP008925.1	h6.sal.bam	other	2381118	2381118	0	+	2	0	88	67	2.0
CP008925.1	h6.sal.bam	other	2381119	2381119	0	+	1	1	86	70	1.0
CP008925.1	h6.sal.bam	other	2381120	2381120	0	+	2	1	87	69	2.0
CP008925.1	h6.sal.bam	other	2381121	2381121	0	+	0	2	87	68	0.0
CP008925.1	h6.sal.bam	other	2381122	2381122	0	+	4	0	88	66	4.0
CP008925.1	h6.sal.bam	other	2381123	2381123	0	+	0	1	88	66	0.0
CP008925.1	h6.sal.bam	other	2381124	2381124	0	+	1	2	89	66	1.0
CP008925.1	h6.sal.bam	other	2381125	2381125	0	+	3	4	89	67	3.0
CP008925.1	h6.sal.bam	other	2381126	2381126	0	+	3	0	89	63	3.0
CP008925.1	h6.sal.bam	other	2381127	2381127	0	+	1	0	90	65	1.0
CP008925.1	h6.sal.bam	other	2381128	2381128	0	+	2	5	92	66	2.0
CP008925.1	h6.sal.bam	other	2381129	2381129	0	+	0	0	90	61	0.0
CP008925.1	h6.sal.bam	other	2381130	2381130	0	+	4	1	93	62	4.0
CP008925.1	h6.sal.bam	other	2381131	2381131	0	+	2	2	94	61	2.0
CP008925.1	h6.sal.bam	other	2381132	2381132	0	+	1	1	94	65	1.0
CP008925.1	h6.sal.bam	other	2381133	2381133	0	+	0	3	94	64	0.0
CP008925.1	h6.sal.bam	other	2381134	2381134	0	+	3	1	94	61	3.0
CP008925.1	h6.sal.bam	other	2381135	2381135	0	+	0	0	92	62	0.0
CP008925.1	h6.sal.bam	other	2381136	2381136	0	+	2	1	91	62	2.0
CP008925.1	h6.sal.bam	other	2381137	2381137	0	+	0	0	91	62	0.0
CP008925.1	h6.sal.bam	other	2381138	2381138	0	+	0	0	86	62	0.0
CP008925.1	h6.sal.bam	other	2381139	2381139	0	+	0	0	86	64	0.0
CP008925.1	h6.sal.bam	other	2381140	2381140	0	+	0	3	86	64	0.0
CP008925.1	h6.sal.bam	other	2381141	2381141	0	+	4	0	89	61	4.0
CP008925.1	h6.sal.bam	other	2381142	2381142	0	+	1	0	88	61	1.0
CP008925.1	h6.sal.bam	other	2381143	2381143	0	+	1	2	87	63	1.0
CP008925.1	h6.sal.bam	other	2381144	2381144	0	+	0	0	84	61	0.0
CP008925.1	h6.sal.bam	other	2381145	2381145	0	+	0	1	84	61	0.0
CP008925.1	h6.sal.bam	other	2381146	2381146	0	+	1	2	84	60	1.0
CP008925.1	h6.sal.bam	other	2381147	2381147	0	+	5	1	89	59	5.0
CP008925.1	h6.sal.bam	other	2381148	2381148	0	+	1	0	89	59	1.0
CP008925.1	h6.sal.bam	other	2381149	2381149	0	+	2	1	90	62	2.0
CP008925.1	h6.sal.bam	other	2381150	2381150	0	+	1	0	91	61	1.0
CP008925.1	h6.sal.bam	other	2381151	2381151	0	+	0	0	90	62	0.0
CP008925.1	h6.sal.bam	other	2381152	2381152	0	+	1	2	91	62	1.0
CP008925.1	h6.sal.bam	other	2381153	2381153	0	+	1	2	92	62	1.0
CP008925.1	h6.sal.bam	other	2381154	2381154	0	+	2	0	94	60	2.0
CP008925.1	h6.sal.bam	other	2381155	2381155	0	+	0	1	94	63	0.0
CP008925.1	h6.sal.bam	other	2381156	2381156	0	+	2	1	95	62	2.0
CP008925.1	h6.sal.bam	other	2381157	2381157	0	+	1	1	96	62	1.0
CP008925.1	h6.sal.bam	other	2381158	2381158	0	+	1	0	95	61	1.0
CP008925.1	h6.sal.bam	other	2381159	2381159	0	+	0	0	95	62	0.0
CP008925.1	h6.sal.bam	other	2381160	2381160	0	+	1	1	96	63	1.0
CP008925.1	h6.sal.bam	other	2381161	2381161	0	+	3	3	98	63	3.0
CP008925.1	h6.sal.bam	other	2381162	2381162	0	+	2	0	99	60	2.0
CP008925.1	h6.sal.bam	other	2381163	2381163	0	+	0	0	98	61	0.0
CP008925.1	h6.sal.bam	other	2381164	2381164	0	+	4	1	102	62	4.0
CP008925.1	h6.sal.bam	other	2381165	2381165	0	+	3	0	101	61	3.0
CP008925.1	h6.sal.bam	other	2381166	2381166	0	+	1	2	99	61	1.0
CP008925.1	h6.sal.bam	other	2381167	2381167	0	+	0	1	99	60	0.0
CP008925.1	h6.sal.bam	other	2381168	2381168	0	+	0	0	99	60	0.0
CP008925.1	h6.sal.bam	other	2381169	2381169	0	+	0	0	97	60	0.0
CP008925.1	h6.sal.bam	other	2381170	2381170	0	+	2	0	96	60	2.0
CP008925.1	h6.sal.bam	other	2381171	2381171	0	+	1	1	95	60	1.0
CP008925.1	h6.sal.bam	other	2381172	2381172	0	+	1	1	96	60	1.0
CP008925.1	h6.sal.bam	other	2381173	2381173	0	+	0	1	94	61	0.0
CP008925.1	h6.sal.bam	other	2381174	2381174	0	+	0	3	94	60	0.0
CP008925.1	h6.sal.bam	other	2381175	2381175	0	+	0	0	93	57	0.0
CP008925.1	h6.sal.bam	other	2381176	2381176	0	+	1	1	94	57	1.0
CP008925.1	h6.sal.bam	other	2381177	2381177	0	+	1	0	93	57	1.0
CP008925.1	h6.sal.bam	other	2381178	2381178	0	+	4	0	97	57	4.0
CP008925.1	h6.sal.bam	other	2381179	2381179	0	+	1	1	95	58	1.0
CP008925.1	h6.sal.bam	other	2381180	2381180	0	+	0	0	94	58	0.0
CP008925.1	h6.sal.bam	other	2381181	2381181	0	+	0	0	94	59	0.0
CP008925.1	h6.sal.bam	other	2381182	2381182	0	+	1	2	95	59	1.0
CP008925.1	h6.sal.bam	other	2381183	2381183	0	+	1	1	96	58	1.0
CP008925.1	h6.sal.bam	other	2381184	2381184	0	+	3	0	98	59	3.0
CP008925.1	h6.sal.bam	other	2381185	2381185	0	+	2	0	96	60	2.0
CP008925.1	h6.sal.bam	other	2381186	2381186	0	+	2	1	98	60	2.0
CP008925.1	h6.sal.bam	other	2381187	2381187	0	+	2	1	94	59	2.0
CP008925.1	h6.sal.bam	other	2381188	2381188	0	+	0	3	94	58	0.0
CP008925.1	h6.sal.bam	other	2381189	2381189	0	+	2	1	94	56	2.0
CP008925.1	h6.sal.bam	other	2381190	2381190	0	+	2	0	96	56	2.0
CP008925.1	h6.sal.bam	other	2381191	2381191	0	+	1	2	95	56	1.0
CP008925.1	h6.sal.bam	other	2381192	2381192	0	+	1	1	96	54	1.0
CP008925.1	h6.sal.bam	other	2381193	2381193	0	+	1	1	95	53	1.0
CP008925.1	h6.sal.bam	other	2381194	2381194	0	+	0	0	94	52	0.0
CP008925.1	h6.sal.bam	other	2381195	2381195	0	+	0	0	92	52	0.0
CP008925.1	h6.sal.bam	other	2381196	2381196	0	+	2	1	94	52	2.0
CP008925.1	h6.sal.bam	other	2381197	2381197	0	+	1	0	90	53	1.0
CP008925.1	h6.sal.bam	other	2381198	2381198	0	+	0	1	90	56	0.0
CP008925.1	h6.sal.bam	other	2381199	2381199	0	+	0	2	90	55	0.0
CP008925.1	h6.sal.bam	other	2381200	2381200	0	+	3	0	90	53	3.0
CP008925.1	h6.sal.bam	other	2381201	2381201	0	+	0	2	80	53	0.0
CP008925.1	h6.sal.bam	other	2381202	2381202	0	+	0	1	80	51	0.0
CP008925.1	h6.sal.bam	other	2381203	2381203	0	+	2	0	82	51	2.0
CP008925.1	h6.sal.bam	other	2381204	2381204	0	+	0	1	82	51	0.0
CP008925.1	h6.sal.bam	other	2381205	2381205	0	+	0	3	82	51	0.0
CP008925.1	h6.sal.bam	other	2381206	2381206	0	+	1	2	81	49	1.0
CP008925.1	h6.sal.bam	other	2381207	2381207	0	+	0	0	80	47	0.0
CP008925.1	h6.sal.bam	other	2381208	2381208	0	+	1	0	81	47	1.0
CP008925.1	h6.sal.bam	other	2381209	2381209	0	+	2	2	80	48	2.0
CP008925.1	h6.sal.bam	other	2381210	2381210	0	+	0	0	79	47	0.0
CP008925.1	h6.sal.bam	other	2381211	2381211	0	+	0	1	79	49	0.0
CP008925.1	h6.sal.bam	GTTC	2381212	2381212	2381220	+	3	0	82	49	3.0
CP008925.1	h6.sal.bam	other	2381213	2381213	0	+	1	2	83	50	1.0
CP008925.1	h6.sal.bam	GTTC	2381214	2381214	2381220	+	2	0	85	48	2.0
CP008925.1	h6.sal.bam	other	2381215	2381215	0	+	0	0	85	48	0.0
CP008925.1	h6.sal.bam	other	2381216	2381216	0	+	0	0	81	49	0.0
CP008925.1	h6.sal.bam	other	2381217	2381217	0	+	3	3	83	52	3.0
CP008925.1	h6.sal.bam	other	2381218	2381218	0	+	3	0	85	50	3.0
CP008925.1	h6.sal.bam	other	2381219	2381219	0	+	0	0	85	50	0.0
CP008925.1	h6.sal.bam	other	2381220	2381220	0	+	0	0	84	50	0.0
CP008925.1	h6.sal.bam	other	2381221	2381221	0	+	0	1	83	50	0.0
CP008925.1	h6.sal.bam	other	2381222	2381222	0	+	1	2	79	50	1.0
CP008925.1	h6.sal.bam	other	2381223	2381223	0	+	2	1	80	49	2.0
CP008925.1	h6.sal.bam	other	2381224	2381224	0	+	1	1	79	48	1.0
CP008925.1	h6.sal.bam	other	2381225	2381225	0	+	1	1	80	47	1.0
CP008925.1	h6.sal.bam	other	2381226	2381226	0	+	1	0	81	47	1.0
CP008925.1	h6.sal.bam	other	2381227	2381227	0	+	1	1	81	47	1.0
CP008925.1	h6.sal.bam	other	2381228	2381228	0	+	1	0	81	47	1.0
CP008925.1	h6.sal.bam	GTTC	2381229	2381229	2381220	+	3	3	82	48	3.0
CP008925.1	h6.sal.bam	other	2381230	2381230	0	+	0	1	80	45	0.0
CP008925.1	h6.sal.bam	GTTC	2381231	2381231	2381220	+	0	0	78	44	0.0
CP008925.1	h6.sal.bam	other	2381232	2381232	0	+	0	0	78	45	0.0
CP008925.1	h6.sal.bam	other	2381233	2381233	0	+	1	1	79	46	1.0
CP008925.1	h6.sal.bam	other	2381234	2381234	0	+	0	2	79	45	0.0
CP008925.1	h6.sal.bam	other	2381235	2381235	0	+	1	0	79	45	1.0
CP008925.1	h6.sal.bam	other	2381236	2381236	0	+	1	1	77	50	1.0
CP008925.1	h6.sal.bam	other	2381237	2381237	0	+	1	0	76	49	1.0
CP008925.1	h6.sal.bam	other	2381238	2381238	0	+	1	1	77	49	1.0
CP008925.1	h6.sal.bam	other	2381239	2381239	0	+	0	0	73	49	0.0
CP008925.1	h6.sal.bam	other	2381240	2381240	0	+	1	0	71	49	1.0
CP008925.1	h6.sal.bam	other	2381241	2381241	0	+	1	1	71	49	1.0
CP008925.1	h6.sal.bam	other	2381242	2381242	0	+	0	1	71	48	0.0
CP008925.1	h6.sal.bam	other	2381243	2381243	0	+	0	0	71	47	0.0
CP008925.1	h6.sal.bam	other	2381244	2381244	0	+	1	0	72	48	1.0
CP008925.1	h6.sal.bam	other	2381245	2381245	0	+	2	1	72	48	2.0
CP008925.1	h6.sal.bam	other	2381246	2381246	0	+	1	0	72	47	2.0
CP008925.1	h6.sal.bam	other	2381247	2381247	0	+	0	2	71	48	0.0
CP008925.1	h6.sal.bam	other	2381248	2381248	0	+	0	0	71	48	0.0
CP008925.1	h6.sal.bam	other	2381249	2381249	0	+	0	0	70	48	0.0
CP008925.1	h6.sal.bam	other	2381250	2381250	0	+	0	0	70	50	0.0
CP008925.1	h6.sal.bam	other	2381251	2381251	0	+	0	1	70	50	0.0
CP008925.1	h6.sal.bam	other	2381252	2381252	0	+	0	1	69	50	0.0
CP008925.1	h6.sal.bam	other	2381253	2381253	0	+	0	1	64	49	0.0
CP008925.1	h6.sal.bam	other	2381254	2381254	0	+	0	0	64	48	0.0
CP008925.1	h6.sal.bam	other	2381255	2381255	0	+	2	1	66	49	2.0
CP008925.1	h6.sal.bam	other	2381256	2381256	0	+	2	0	68	48	2.0
CP008925.1	h6.sal.bam	other	2381257	2381257	0	+	2	1	68	48	2.0
CP008925.1	h6.sal.bam	other	2381258	2381258	0	+	0	2	68	47	0.0
CP008925.1	h6.sal.bam	other	2381259	2381259	0	+	0	1	65	48	0.0
CP008925.1	h6.sal.bam	other	2381260	2381260	0	+	1	0	64	48	2.0
CP008925.1	h6.sal.bam	other	2381261	2381261	0	+	1	0	63	48	2.0
CP008925.1	h6.sal.bam	other	2381262	2381262	0	+	1	0	62	49	1.0
CP008925.1	h6.sal.bam	other	2381263	2381263	0	+	0	1	60	50	0.0
CP008925.1	h6.sal.bam	other	2381264	2381264	0	+	1	1	61	49	1.0
CP008925.1	h6.sal.bam	other	2381265	2381265	0	+	1	0	58	49	2.0
CP008925.1	h6.sal.bam	other	2381266	2381266	0	+	2	0	60	52	4.0
CP008925.1	h6.sal.bam	other	2381267	2381267	0	+	0	0	60	54	0.0
CP008925.1	h6.sal.bam	other	2381268	2381268	0	+	0	0	59	54	0.0
CP008925.1	h6.sal.bam	other	2381269	2381269	0	+	0	0	59	54	0.0
CP008925.1	h6.sal.bam	GAAC	2381270	2381270	2381278	+	0	1	58	55	0.0
CP008925.1	h6.sal.bam	other	2381271	2381271	0	+	1	2	57	56	1.0
CP008925.1	h6.sal.bam	GAAC	2381272	2381272	2381278	+	1	2	58	54	1.0
CP008925.1	h6.sal.bam	other	2381273	2381273	0	+	0	0	58	54	0.0
CP008925.1	h6.sal.bam	other	2381274	2381274	0	+	0	1	58	54	0.0
CP008925.1	h6.sal.bam	other	2381275	2381275	0	+	2	0	57	53	4.0
CP008925.1	h6.sal.bam	other	2381276	2381276	0	+	0	0	57	54	0.0
CP008925.1	h6.sal.bam	other	2381277	2381277	0	+	0	0	57	55	0.0
CP008925.1	h6.sal.bam	other	2381278	2381278	0	+	1	1	56	55	1.0
CP008925.1	h6.sal.bam	other	2381279	2381279	0	+	0	1	56	55	0.0
CP008925.1	h6.sal.bam	other	2381280	2381280	0	+	0	0	55	55	0.0
CP008925.1	h6.sal.bam	other	2381281	2381281	0	+	2	0	57	55	2.0
CP008925.1	h6.sal.bam	other	2381282	2381282	0	+	1	0	58	55	1.0
CP008925.1	h6.sal.bam	other	2381283	2381283	0	+	2	1	59	58	2.0
CP008925.1	h6.sal.bam	other	2381284	2381284	0	+	2	1	58	57	2.0
CP008925.1	h6.sal.bam	other	2381285	2381285	0	+	0	2	58	56	0.0
CP008925.1	h6.sal.bam	other	2381286	2381286	0	+	0	1	58	54	0.0
CP008925.1	h6.sal.bam	GAAC	2381287	2381287	2381278	+	0	1	55	55	0.0
CP008925.1	h6.sal.bam	other	2381288	2381288	0	+	2	0	54	55	2.0
CP008925.1	h6.sal.bam	GAAC	2381289	2381289	2381278	+	4	1	58	55	4.0
CP008925.1	h6.sal.bam	other	2381290	2381290	0	+	0	2	58	57	0.0
CP008925.1	h6.sal.bam	other	2381291	2381291	0	+	0	1	52	55	0.0
CP008925.1	h6.sal.bam	other	2381292	2381292	0	+	0	1	52	56	0.0
CP008925.1	h6.sal.bam	other	2381293	2381293	0	+	2	0	54	58	2.0
CP008925.1	h6.sal.bam	other	2381294	2381294	0	+	3	0	57	59	3.0
CP008925.1	h6.sal.bam	other	2381295	2381295	0	+	0	1	56	59	0.0
CP008925.1	h6.sal.bam	other	2381296	2381296	0	+	0	0	56	59	0.0
CP008925.1	h6.sal.bam	other	2381297	2381297	0	+	3	2	59	60	3.0
CP008925.1	h6.sal.bam	other	2381298	2381298	0	+	0	0	56	58	0.0
CP008925.1	h6.sal.bam	other	2381299	2381299	0	+	0	0	56	58	0.0
CP008925.1	h6.sal.bam	other	2381300	2381300	0	+	3	1	59	58	3.0
CP008925.1	h6.sal.bam	other	2381301	2381301	0	+	1	0	59	60	1.0
CP008925.1	h6.sal.bam	other	2381302	2381302	0	+	1	1	59	62	1.0
CP008925.1	h6.sal.bam	other	2381303	2381303	0	+	0	0	58	165	0.0
CP008925.1	h6.sal.bam	other	2381304	2381304	0	+	0	0	55	165	0.0
CP008925.1	h6.sal.bam	other	2381305	2381305	0	+	0	0	55	171	0.0
CP008925.1	h6.sal.bam	other	2381306	2381306	0	+	1	1	55	171	1.0
CP008925.1	h6.sal.bam	other	2381307	2381307	0	+	0	1	55	172	0.0
CP008925.1	h6.sal.bam	other	2381308	2381308	0	+	1	2	55	178	1.0
CP008925.1	h6.sal.bam	other	2381309	2381309	0	+	0	1	54	176	0.0
CP008925.1	h6.sal.bam	other	2381310	2381310	0	+	0	4	54	175	0.0
CP008925.1	h6.sal.bam	other	2381311	2381311	0	+	0	0	53	171	0.0
CP008925.1	h6.sal.bam	other	2381312	2381312	0	+	0	0	52	171	0.0
CP008925.1	h6.sal.bam	other	2381313	2381313	0	+	2	1	53	172	2.0
CP008925.1	h6.sal.bam	other	2381314	2381314	0	+	1	1	54	171	1.0
CP008925.1	h6.sal.bam	other	2381315	2381315	0	+	1	0	55	170	1.0
CP008925.1	h6.sal.bam	other	2381316	2381316	0	+	0	0	54	170	0.0
CP008925.1	h6.sal.bam	other	2381317	2381317	0	+	0	1	54	171	0.0
CP008925.1	h6.sal.bam	other	2381318	2381318	0	+	1	0	55	171	1.0
CP008925.1	h6.sal.bam	other	2381319	2381319	0	+	0	0	52	171	0.0
CP008925.1	h6.sal.bam	other	2381320	2381320	0	+	1	0	52	198	1.0
CP008925.1	h6.sal.bam	other	2381321	2381321	0	+	1	1	53	199	1.0
CP008925.1	h6.sal.bam	other	2381322	2381322	0	+	1	2	54	198	1.0
CP008925.1	h6.sal.bam	other	2381323	2381323	0	+	0	1	54	197	0.0
CP008925.1	h6.sal.bam	other	2381324	2381324	0	+	1	1	55	198	1.0
CP008925.1	h6.sal.bam	other	2381325	2381325	0	+	1	0	56	197	1.0
CP008925.1	h6.sal.bam	other	2381326	2381326	0	+	0	0	56	197	0.0
CP008925.1	h6.sal.bam	other	2381327	2381327	0	+	0	0	56	198	0.0
CP008925.1	h6.sal.bam	other	2381328	2381328	0	+	1	0	57	198	1.0
CP008925.1	h6.sal.bam	other	2381329	2381329	0	+	1	1	56	200	1.0
CP008925.1	h6.sal.bam	other	2381330	2381330	0	+	3	0	57	199	3.0
CP008925.1	h6.sal.bam	other	2381331	2381331	0	+	0	0	57	199	0.0
CP008925.1	h6.sal.bam	other	2381332	2381332	0	+	0	0	55	201	0.0
CP008925.1	h6.sal.bam	other	2381333	2381333	0	+	1	3	56	202	1.0
CP008925.1	h6.sal.bam	other	2381334	2381334	0	+	0	1	55	200	0.0
CP008925.1	h6.sal.bam	other	2381335	2381335	0	+	0	0	55	199	0.0
CP008925.1	h6.sal.bam	other	2381336	2381336	0	+	0	1	54	199	0.0
CP008925.1	h6.sal.bam	other	2381337	2381337	0	+	1	1	54	198	1.0
CP008925.1	h6.sal.bam	other	2381338	2381338	0	+	0	2	54	197	0.0
CP008925.1	h6.sal.bam	other	2381339	2381339	0	+	0	0	53	195	0.0
CP008925.1	h6.sal.bam	other	2381340	2381340	0	+	3	2	55	195	3.0
CP008925.1	h6.sal.bam	other	2381341	2381341	0	+	0	2	53	194	0.0
CP008925.1	h6.sal.bam	other	2381342	2381342	0	+	0	0	53	193	0.0
CP008925.1	h6.sal.bam	other	2381343	2381343	0	+	1	1	54	193	1.0
CP008925.1	h6.sal.bam	other	2381344	2381344	0	+	0	0	54	192	0.0
CP008925.1	h6.sal.bam	other	2381345	2381345	0	+	2	2	56	192	2.0
CP008925.1	h6.sal.bam	other	2381346	2381346	0	+	0	0	55	191	0.0
CP008925.1	h6.sal.bam	other	2381347	2381347	0	+	0	2	54	193	0.0
CP008925.1	h6.sal.bam	other	2381348	2381348	0	+	0	0	54	191	0.0
CP008925.1	h6.sal.bam	other	2381349	2381349	0	+	0	1	54	192	0.0
CP008925.1	h6.sal.bam	other	2381350	2381350	0	+	1	1	53	194	1.0
CP008925.1	h6.sal.bam	other	2381351	2381351	0	+	0	0	53	194	0.0
CP008925.1	h6.sal.bam	other	2381352	2381352	0	+	1	1	54	194	1.0
CP008925.1	h6.sal.bam	other	2381353	2381353	0	+	1	0	54	193	1.0
CP008925.1	h6.sal.bam	other	2381354	2381354	0	+	0	1	52	193	0.0
CP008925.1	h6.sal.bam	other	2381355	2381355	0	+	0	3	52	192	0.0
CP008925.1	h6.sal.bam	other	2381356	2381356	0	+	1	0	53	192	1.0
CP008925.1	h6.sal.bam	other	2381357	2381357	0	+	1	0	51	193	1.0
CP008925.1	h6.sal.bam	other	2381358	2381358	0	+	0	0	51	193	0.0
CP008925.1	h6.sal.bam	other	2381359	2381359	0	+	0	0	49	194	0.0
CP008925.1	h6.sal.bam	other	2381360	2381360	0	+	0	2	49	194	0.0
CP008925.1	h6.sal.bam	other	2381361	2381361	0	+	0	0	48	192	0.0
CP008925.1	h6.sal.bam	other	2381362	2381362	0	+	0	1	48	192	0.0
CP008925.1	h6.sal.bam	other	2381363	2381363	0	+	0	1	43	191	0.0
CP008925.1	h6.sal.bam	other	2381364	2381364	0	+	0	2	43	191	0.0
CP008925.1	h6.sal.bam	other	2381365	2381365	0	+	1	0	44	189	1.0
CP008925.1	h6.sal.bam	other	2381366	2381366	0	+	1	3	44	189	1.0
CP008925.1	h6.sal.bam	other	2381367	2381367	0	+	0	2	43	188	0.0
CP008925.1	h6.sal.bam	other	2381368	2381368	0	+	0	1	43	186	0.0
CP008925.1	h6.sal.bam	other	2381369	2381369	0	+	1	0	41	186	1.0
CP008925.1	h6.sal.bam	other	2381370	2381370	0	+	1	1	39	187	1.0
CP008925.1	h6.sal.bam	other	2381371	2381371	0	+	0	1	39	186	0.0
CP008925.1	h6.sal.bam	other	2381372	2381372	0	+	0	1	39	185	0.0
CP008925.1	h6.sal.bam	other	2381373	2381373	0	+	0	2	39	184	0.0
CP008925.1	h6.sal.bam	other	2381374	2381374	0	+	1	0	39	182	1.0
CP008925.1	h6.sal.bam	other	2381375	2381375	0	+	0	0	36	185	0.0
CP008925.1	h6.sal.bam	other	2381376	2381376	0	+	0	0	35	185	0.0
CP008925.1	h6.sal.bam	GAAC	2381377	2381377	2381385	+	0	118	34	185	0.0
CP008925.1	h6.sal.bam	other	2381378	2381378	0	+	0	0	34	67	0.0
CP008925.1	h6.sal.bam	GAAC	2381379	2381379	2381385	+	123	0	157	73	123.0
CP008925.1	h6.sal.bam	other	2381380	2381380	0	+	0	0	157	73	0.0
CP008925.1	h6.sal.bam	other	2381381	2381381	0	+	2	0	158	73	2.0
CP008925.1	h6.sal.bam	other	2381382	2381382	0	+	2	4	160	75	2.0
CP008925.1	h6.sal.bam	other	2381383	2381383	0	+	2	0	161	71	2.0
CP008925.1	h6.sal.bam	other	2381384	2381384	0	+	0	0	161	71	0.0
CP008925.1	h6.sal.bam	other	2381385	2381385	0	+	0	0	161	71	0.0
CP008925.1	h6.sal.bam	other	2381386	2381386	0	+	3	0	164	74	3.0
CP008925.1	h6.sal.bam	other	2381387	2381387	0	+	0	1	162	74	0.0
CP008925.1	h6.sal.bam	other	2381388	2381388	0	+	0	0	162	74	0.0
CP008925.1	h6.sal.bam	other	2381389	2381389	0	+	0	1	162	75	0.0
CP008925.1	h6.sal.bam	other	2381390	2381390	0	+	0	0	161	75	0.0
CP008925.1	h6.sal.bam	other	2381391	2381391	0	+	2	0	163	76	2.0
CP008925.1	h6.sal.bam	other	2381392	2381392	0	+	0	1	163	76	0.0
CP008925.1	h6.sal.bam	other	2381393	2381393	0	+	1	0	163	75	1.0
CP008925.1	h6.sal.bam	GAAC	2381394	2381394	2381385	+	0	28	163	79	0.0
CP008925.1	h6.sal.bam	other	2381395	2381395	0	+	1	1	162	52	1.0
CP008925.1	h6.sal.bam	GAAC	2381396	2381396	2381385	+	37	0	197	51	37.0
CP008925.1	h6.sal.bam	other	2381397	2381397	0	+	3	0	198	51	3.0
CP008925.1	h6.sal.bam	other	2381398	2381398	0	+	0	2	198	51	0.0
CP008925.1	h6.sal.bam	other	2381399	2381399	0	+	0	0	198	49	0.0
CP008925.1	h6.sal.bam	other	2381400	2381400	0	+	1	0	199	49	1.0
CP008925.1	h6.sal.bam	GTTC	2381401	2381401	2381409	+	3	0	201	49	3.0
CP008925.1	h6.sal.bam	other	2381402	2381402	0	+	0	1	201	51	0.0
CP008925.1	h6.sal.bam	GTTC	2381403	2381403	2381409	+	1	1	202	51	1.0
CP008925.1	h6.sal.bam	other	2381404	2381404	0	+	0	0	201	50	0.0
CP008925.1	h6.sal.bam	other	2381405	2381405	0	+	0	0	198	51	0.0
CP008925.1	h6.sal.bam	other	2381406	2381406	0	+	0	2	198	53	0.0
CP008925.1	h6.sal.bam	other	2381407	2381407	0	+	0	1	198	52	0.0
CP008925.1	h6.sal.bam	other	2381408	2381408	0	+	1	1	198	51	1.0
CP008925.1	h6.sal.bam	other	2381409	2381409	0	+	0	0	198	51	0.0
CP008925.1	h6.sal.bam	other	2381410	2381410	0	+	1	0	199	51	1.0
CP008925.1	h6.sal.bam	other	2381411	2381411	0	+	0	0	199	55	0.0
CP008925.1	h6.sal.bam	other	2381412	2381412	0	+	0	0	198	56	0.0
CP008925.1	h6.sal.bam	other	2381413	2381413	0	+	1	0	199	56	1.0
CP008925.1	h6.sal.bam	other	2381414	2381414	0	+	0	0	196	56	0.0
CP008925.1	h6.sal.bam	other	2381415	2381415	0	+	0	1	196	57	0.0
CP008925.1	h6.sal.bam	other	2381416	2381416	0	+	1	1	197	56	1.0
CP008925.1	h6.sal.bam	other	2381417	2381417	0	+	2	0	199	55	2.0
CP008925.1	h6.sal.bam	GTTC	2381418	2381418	2381409	+	0	0	199	59	0.0
CP008925.1	h6.sal.bam	other	2381419	2381419	0	+	1	1	200	60	1.0
CP008925.1	h6.sal.bam	GTTC	2381420	2381420	2381409	+	2	0	200	62	2.0
CP008925.1	h6.sal.bam	other	2381421	2381421	0	+	0	2	200	62	0.0
CP008925.1	h6.sal.bam	other	2381422	2381422	0	+	1	1	201	61	1.0
CP008925.1	h6.sal.bam	other	2381423	2381423	0	+	0	1	201	60	0.0
CP008925.1	h6.sal.bam	other	2381424	2381424	0	+	2	4	203	60	2.0
CP008925.1	h6.sal.bam	other	2381425	2381425	0	+	1	0	202	56	1.0
CP008925.1	h6.sal.bam	other	2381426	2381426	0	+	0	0	201	58	0.0
CP008925.1	h6.sal.bam	other	2381427	2381427	0	+	1	1	202	58	1.0
CP008925.1	h6.sal.bam	other	2381428	2381428	0	+	1	0	203	58	1.0
CP008925.1	h6.sal.bam	other	2381429	2381429	0	+	1	0	204	58	1.0
CP008925.1	h6.sal.bam	other	2381430	2381430	0	+	0	3	202	58	0.0
CP008925.1	h6.sal.bam	other	2381431	2381431	0	+	0	1	202	56	0.0
CP008925.1	h6.sal.bam	other	2381432	2381432	0	+	0	0	202	55	0.0
CP008925.1	h6.sal.bam	other	2381433	2381433	0	+	0	0	202	57	0.0
CP008925.1	h6.sal.bam	other	2381434	2381434	0	+	0	0	202	58	0.0
CP008925.1	h6.sal.bam	other	2381435	2381435	0	+	0	0	202	58	0.0
CP008925.1	h6.sal.bam	other	2381436	2381436	0	+	0	0	202	58	0.0
CP008925.1	h6.sal.bam	other	2381437	2381437	0	+	0	0	202	61	0.0
CP008925.1	h6.sal.bam	other	2381438	2381438	0	+	0	1	202	62	0.0
CP008925.1	h6.sal.bam	other	2381439	2381439	0	+	2	0	204	61	2.0
CP008925.1	h6.sal.bam	other	2381440	2381440	0	+	0	0	203	61	0.0
CP008925.1	h6.sal.bam	other	2381441	2381441	0	+	0	2	202	62	0.0
CP008925.1	h6.sal.bam	other	2381442	2381442	0	+	2	1	204	60	2.0
CP008925.1	h6.sal.bam	other	2381443	2381443	0	+	0	1	204	60	0.0
CP008925.1	h6.sal.bam	other	2381444	2381444	0	+	1	0	204	61	1.0
CP008925.1	h6.sal.bam	other	2381445	2381445	0	+	3	0	205	64	3.0
CP008925.1	h6.sal.bam	other	2381446	2381446	0	+	1	0	206	64	1.0
CP008925.1	h6.sal.bam	other	2381447	2381447	0	+	1	0	207	64	1.0
CP008925.1	h6.sal.bam	other	2381448	2381448	0	+	0	0	207	65	0.0
CP008925.1	h6.sal.bam	other	2381449	2381449	0	+	2	3	208	65	2.0
CP008925.1	h6.sal.bam	other	2381450	2381450	0	+	1	1	209	63	1.0
CP008925.1	h6.sal.bam	other	2381451	2381451	0	+	0	1	207	62	0.0
CP008925.1	h6.sal.bam	other	2381452	2381452	0	+	3	1	208	63	3.0
CP008925.1	h6.sal.bam	other	2381453	2381453	0	+	0	2	206	62	0.0
CP008925.1	h6.sal.bam	other	2381454	2381454	0	+	0	0	90	60	0.0
CP008925.1	h6.sal.bam	other	2381455	2381455	0	+	1	0	91	63	2.0
CP008925.1	h6.sal.bam	other	2381456	2381456	0	+	0	2	89	66	0.0
CP008925.1	h6.sal.bam	other	2381457	2381457	0	+	0	0	87	66	0.0
CP008925.1	h6.sal.bam	other	2381458	2381458	0	+	0	0	85	66	0.0
CP008925.1	h6.sal.bam	other	2381459	2381459	0	+	0	0	85	66	0.0
CP008925.1	h6.sal.bam	other	2381460	2381460	0	+	3	3	88	71	3.0
CP008925.1	h6.sal.bam	other	2381461	2381461	0	+	0	0	85	68	0.0
CP008925.1	h6.sal.bam	other	2381462	2381462	0	+	1	1	86	68	2.0
CP008925.1	h6.sal.bam	other	2381463	2381463	0	+	2	1	88	67	2.0
CP008925.1	h6.sal.bam	other	2381464	2381464	0	+	2	1	90	69	4.0
CP008925.1	h6.sal.bam	other	2381465	2381465	0	+	0	1	88	69	0.0
CP008925.1	h6.sal.bam	other	2381466	2381466	0	+	1	0	89	68	1.0
CP008925.1	h6.sal.bam	other	2381467	2381467	0	+	3	1	90	68	6.0
CP008925.1	h6.sal.bam	other	2381468	2381468	0	+	0	3	90	67	0.0
CP008925.1	h6.sal.bam	other	2381469	2381469	0	+	1	1	91	65	2.0
CP008925.1	h6.sal.bam	other	2381470	2381470	0	+	1	0	55	65	2.0
CP008925.1	h6.sal.bam	other	2381471	2381471	0	+	0	0	52	67	0.0
CP008925.1	h6.sal.bam	other	2381472	2381472	0	+	1	0	53	69	2.0
CP008925.1	h6.sal.bam	other	2381473	2381473	0	+	0	0	53	74	0.0
CP008925.1	h6.sal.bam	other	2381474	2381474	0	+	0	0	52	78	0.0
CP008925.1	h6.sal.bam	other	2381475	2381475	0	+	0	0	49	79	0.0
CP008925.1	h6.sal.bam	other	2381476	2381476	0	+	1	2	50	82	1.0
CP008925.1	h6.sal.bam	other	2381477	2381477	0	+	1	1	51	81	1.0
CP008925.1	h6.sal.bam	other	2381478	2381478	0	+	1	0	51	80	1.0
CP008925.1	h6.sal.bam	other	2381479	2381479	0	+	0	1	51	80	0.0
CP008925.1	h6.sal.bam	other	2381480	2381480	0	+	0	2	51	79	0.0
CP008925.1	h6.sal.bam	other	2381481	2381481	0	+	0	1	51	77	0.0
CP008925.1	h6.sal.bam	other	2381482	2381482	0	+	0	0	51	76	0.0
CP008925.1	h6.sal.bam	other	2381483	2381483	0	+	0	1	50	85	0.0
CP008925.1	h6.sal.bam	other	2381484	2381484	0	+	2	4	52	84	2.0
CP008925.1	h6.sal.bam	other	2381485	2381485	0	+	0	0	51	81	0.0
CP008925.1	h6.sal.bam	other	2381486	2381486	0	+	2	1	53	81	2.0
CP008925.1	h6.sal.bam	other	2381487	2381487	0	+	2	0	55	81	2.0
CP008925.1	h6.sal.bam	other	2381488	2381488	0	+	0	0	54	81	0.0
CP008925.1	h6.sal.bam	other	2381489	2381489	0	+	1	1	55	81	1.0
CP008925.1	h6.sal.bam	other	2381490	2381490	0	+	1	2	56	81	1.0
CP008925.1	h6.sal.bam	other	2381491	2381491	0	+	2	1	56	79	2.0
CP008925.1	h6.sal.bam	other	2381492	2381492	0	+	0	1	55	80	0.0
CP008925.1	h6.sal.bam	other	2381493	2381493	0	+	0	1	55	80	0.0
CP008925.1	h6.sal.bam	other	2381494	2381494	0	+	0	3	54	80	0.0
CP008925.1	h6.sal.bam	other	2381495	2381495	0	+	1	1	53	79	1.0
CP008925.1	h6.sal.bam	other	2381496	2381496	0	+	0	0	52	78	0.0
CP008925.1	h6.sal.bam	other	2381497	2381497	0	+	1	1	53	80	1.0
CP008925.1	h6.sal.bam	other	2381498	2381498	0	+	1	0	54	80	1.0
CP008925.1	h6.sal.bam	other	2381499	2381499	0	+	2	0	53	80	2.0
CP008925.1	h6.sal.bam	other	2381500	2381500	0	+	1	2	53	80	1.0
CP008925.1	h6.sal.bam	other	2381501	2381501	0	+	2	0	54	84	2.0
CP008925.1	h6.sal.bam	other	2381502	2381502	0	+	1	1	55	84	1.0
CP008925.1	h6.sal.bam	other	2381503	2381503	0	+	0	0	54	87	0.0
CP008925.1	h6.sal.bam	other	2381504	2381504	0	+	1	0	54	88	1.0
CP008925.1	h6.sal.bam	other	2381505	2381505	0	+	1	1	55	90	1.0
CP008925.1	h6.sal.bam	other	2381506	2381506	0	+	0	0	55	90	0.0
CP008925.1	h6.sal.bam	other	2381507	2381507	0	+	1	2	55	90	1.0
CP008925.1	h6.sal.bam	other	2381508	2381508	0	+	0	1	55	88	0.0
CP008925.1	h6.sal.bam	other	2381509	2381509	0	+	0	0	55	89	0.0
CP008925.1	h6.sal.bam	other	2381510	2381510	0	+	0	0	55	89	0.0
CP008925.1	h6.sal.bam	other	2381511	2381511	0	+	1	3	56	90	1.0
CP008925.1	h6.sal.bam	other	2381512	2381512	0	+	0	1	56	88	0.0
CP008925.1	h6.sal.bam	other	2381513	2381513	0	+	0	0	54	89	0.0
CP008925.1	h6.sal.bam	other	2381514	2381514	0	+	3	0	57	89	3.0
CP008925.1	h6.sal.bam	other	2381515	2381515	0	+	2	1	59	89	2.0
CP008925.1	h6.sal.bam	other	2381516	2381516	0	+	1	0	60	89	1.0
CP008925.1	h6.sal.bam	other	2381517	2381517	0	+	0	1	59	89	0.0
CP008925.1	h6.sal.bam	other	2381518	2381518	0	+	1	2	59	90	1.0
CP008925.1	h6.sal.bam	other	2381519	2381519	0	+	0	3	59	88	0.0
CP008925.1	h6.sal.bam	other	2381520	2381520	0	+	2	0	59	85	2.0
CP008925.1	h6.sal.bam	other	2381521	2381521	0	+	3	1	61	85	3.0
CP008925.1	h6.sal.bam	other	2381522	2381522	0	+	0	0	60	85	0.0
CP008925.1	h6.sal.bam	other	2381523	2381523	0	+	0	0	60	85	0.0
CP008925.1	h6.sal.bam	other	2381524	2381524	0	+	2	1	60	85	2.0
CP008925.1	h6.sal.bam	other	2381525	2381525	0	+	0	1	59	85	0.0
CP008925.1	h6.sal.bam	other	2381526	2381526	0	+	0	1	59	84	0.0
CP008925.1	h6.sal.bam	other	2381527	2381527	0	+	2	0	58	86	2.0
CP008925.1	h6.sal.bam	other	2381528	2381528	0	+	0	3	58	91	0.0
CP008925.1	h6.sal.bam	other	2381529	2381529	0	+	1	0	58	91	1.0
CP008925.1	h6.sal.bam	other	2381530	2381530	0	+	2	3	60	91	2.0
CP008925.1	h6.sal.bam	other	2381531	2381531	0	+	1	2	61	92	1.0
CP008925.1	h6.sal.bam	other	2381532	2381532	0	+	3	0	64	92	3.0
CP008925.1	h6.sal.bam	other	2381533	2381533	0	+	1	3	65	94	1.0
CP008925.1	h6.sal.bam	other	2381534	2381534	0	+	0	3	65	91	0.0
CP008925.1	h6.sal.bam	other	2381535	2381535	0	+	1	1	63	89	1.0
CP008925.1	h6.sal.bam	other	2381536	2381536	0	+	0	0	62	90	0.0
CP008925.1	h6.sal.bam	other	2381537	2381537	0	+	3	1	63	91	3.0
CP008925.1	h6.sal.bam	other	2381538	2381538	0	+	0	2	61	91	0.0
CP008925.1	h6.sal.bam	other	2381539	2381539	0	+	0	0	61	90	0.0
CP008925.1	h6.sal.bam	GTTC	2381540	2381540	2381548	+	0	0	60	90	0.0
CP008925.1	h6.sal.bam	other	2381541	2381541	0	+	1	0	58	92	1.0
CP008925.1	h6.sal.bam	GTTC	2381542	2381542	2381548	+	1	1	59	94	1.0
CP008925.1	h6.sal.bam	other	2381543	2381543	0	+	0	0	59	93	0.0
CP008925.1	h6.sal.bam	other	2381544	2381544	0	+	3	1	60	96	3.0
CP008925.1	h6.sal.bam	other	2381545	2381545	0	+	3	4	63	95	3.0
CP008925.1	h6.sal.bam	other	2381546	2381546	0	+	1	1	63	94	1.0
CP008925.1	h6.sal.bam	other	2381547	2381547	0	+	2	7	65	93	2.0
CP008925.1	h6.sal.bam	other	2381548	2381548	0	+	2	3	67	90	2.0
CP008925.1	h6.sal.bam	other	2381549	2381549	0	+	1	1	68	87	1.0
CP008925.1	h6.sal.bam	other	2381550	2381550	0	+	2	2	70	86	2.0
CP008925.1	h6.sal.bam	other	2381551	2381551	0	+	2	1	71	88	2.0
CP008925.1	h6.sal.bam	other	2381552	2381552	0	+	3	0	72	87	3.0
CP008925.1	h6.sal.bam	other	2381553	2381553	0	+	0	2	72	89	0.0
CP008925.1	h6.sal.bam	other	2381554	2381554	0	+	0	1	72	87	0.0
CP008925.1	h6.sal.bam	other	2381555	2381555	0	+	5	1	77	86	5.0
CP008925.1	h6.sal.bam	other	2381556	2381556	0	+	3	0	80	85	3.0
CP008925.1	h6.sal.bam	GTTC;GTTC	2381557	2381557	2381548;2381565	+	1	6	81	89	1.0
CP008925.1	h6.sal.bam	other	2381558	2381558	0	+	2	0	81	85	2.0
CP008925.1	h6.sal.bam	GTTC;GTTC	2381559	2381559	2381548;2381565	+	1	1	82	85	1.0
CP008925.1	h6.sal.bam	other	2381560	2381560	0	+	2	0	83	85	2.0
CP008925.1	h6.sal.bam	other	2381561	2381561	0	+	1	1	82	85	1.0
CP008925.1	h6.sal.bam	other	2381562	2381562	0	+	1	0	82	84	1.0
CP008925.1	h6.sal.bam	other	2381563	2381563	0	+	0	0	82	86	0.0
CP008925.1	h6.sal.bam	other	2381564	2381564	0	+	0	0	78	86	0.0
CP008925.1	h6.sal.bam	other	2381565	2381565	0	+	2	2	80	87	2.0
CP008925.1	h6.sal.bam	other	2381566	2381566	0	+	0	1	80	85	0.0
CP008925.1	h6.sal.bam	other	2381567	2381567	0	+	1	0	81	86	1.0
CP008925.1	h6.sal.bam	other	2381568	2381568	0	+	2	1	83	87	2.0
CP008925.1	h6.sal.bam	other	2381569	2381569	0	+	0	2	83	88	0.0
CP008925.1	h6.sal.bam	other	2381570	2381570	0	+	3	1	85	87	3.0
CP008925.1	h6.sal.bam	other	2381571	2381571	0	+	1	1	86	86	1.0
CP008925.1	h6.sal.bam	other	2381572	2381572	0	+	3	0	86	87	3.0
CP008925.1	h6.sal.bam	other	2381573	2381573	0	+	0	3	86	87	0.0
CP008925.1	h6.sal.bam	GTTC	2381574	2381574	2381565	+	1	2	85	87	1.0
CP008925.1	h6.sal.bam	other	2381575	2381575	0	+	2	2	86	85	2.0
CP008925.1	h6.sal.bam	GTTC	2381576	2381576	2381565	+	2	2	86	83	2.0
CP008925.1	h6.sal.bam	other	2381577	2381577	0	+	2	1	88	86	2.0
CP008925.1	h6.sal.bam	other	2381578	2381578	0	+	0	0	88	85	0.0
CP008925.1	h6.sal.bam	other	2381579	2381579	0	+	2	3	89	86	2.0
CP008925.1	h6.sal.bam	other	2381580	2381580	0	+	3	0	90	83	3.0
CP008925.1	h6.sal.bam	other	2381581	2381581	0	+	0	0	90	83	0.0
CP008925.1	h6.sal.bam	other	2381582	2381582	0	+	2	1	91	83	2.0
CP008925.1	h6.sal.bam	other	2381583	2381583	0	+	3	1	93	84	3.0
CP008925.1	h6.sal.bam	other	2381584	2381584	0	+	1	0	94	84	1.0
CP008925.1	h6.sal.bam	other	2381585	2381585	0	+	2	1	96	86	2.0
CP008925.1	h6.sal.bam	other	2381586	2381586	0	+	2	1	98	85	2.0
CP008925.1	h6.sal.bam	other	2381587	2381587	0	+	1	2	98	85	1.0
CP008925.1	h6.sal.bam	other	2381588	2381588	0	+	0	0	98	83	0.0
CP008925.1	h6.sal.bam	other	2381589	2381589	0	+	1	1	96	83	1.0
CP008925.1	h6.sal.bam	other	2381590	2381590	0	+	0	0	93	82	0.0
CP008925.1	h6.sal.bam	other	2381591	2381591	0	+	0	0	93	83	0.0
CP008925.1	h6.sal.bam	other	2381592	2381592	0	+	1	2	94	83	1.0
CP008925.1	h6.sal.bam	other	2381593	2381593	0	+	3	0	95	81	3.0
CP008925.1	h6.sal.bam	other	2381594	2381594	0	+	0	0	94	81	0.0
CP008925.1	h6.sal.bam	other	2381595	2381595	0	+	1	0	95	81	1.0
CP008925.1	h6.sal.bam	other	2381596	2381596	0	+	0	1	92	81	0.0
CP008925.1	h6.sal.bam	other	2381597	2381597	0	+	1	0	93	80	1.0
CP008925.1	h6.sal.bam	other	2381598	2381598	0	+	0	0	93	82	0.0
CP008925.1	h6.sal.bam	other	2381599	2381599	0	+	0	1	93	85	0.0
CP008925.1	h6.sal.bam	other	2381600	2381600	0	+	0	0	93	87	0.0
CP008925.1	h6.sal.bam	other	2381601	2381601	0	+	0	3	93	87	0.0
CP008925.1	h6.sal.bam	other	2381602	2381602	0	+	1	6	92	90	1.0
CP008925.1	h6.sal.bam	other	2381603	2381603	0	+	1	3	93	84	1.0
CP008925.1	h6.sal.bam	other	2381604	2381604	0	+	2	0	92	83	2.0
CP008925.1	h6.sal.bam	other	2381605	2381605	0	+	0	4	92	86	0.0
CP008925.1	h6.sal.bam	other	2381606	2381606	0	+	2	1	92	82	2.0
CP008925.1	h6.sal.bam	other	2381607	2381607	0	+	2	2	91	83	2.0
CP008925.1	h6.sal.bam	other	2381608	2381608	0	+	2	0	91	81	2.0
CP008925.1	h6.sal.bam	other	2381609	2381609	0	+	0	1	91	83	0.0
CP008925.1	h6.sal.bam	other	2381610	2381610	0	+	1	2	92	83	1.0
CP008925.1	h6.sal.bam	other	2381611	2381611	0	+	0	1	91	82	0.0
CP008925.1	h6.sal.bam	other	2381612	2381612	0	+	2	1	90	81	2.0
CP008925.1	h6.sal.bam	other	2381613	2381613	0	+	1	1	91	81	1.0
CP008925.1	h6.sal.bam	other	2381614	2381614	0	+	3	0	94	80	3.0
CP008925.1	h6.sal.bam	other	2381615	2381615	0	+	0	2	93	84	0.0
CP008925.1	h6.sal.bam	other	2381616	2381616	0	+	1	2	94	82	1.0
CP008925.1	h6.sal.bam	other	2381617	2381617	0	+	0	3	93	83	0.0
CP008925.1	h6.sal.bam	other	2381618	2381618	0	+	0	0	93	83	0.0
CP008925.1	h6.sal.bam	other	2381619	2381619	0	+	1	2	91	84	1.0
CP008925.1	h6.sal.bam	other	2381620	2381620	0	+	0	1	89	83	0.0
CP008925.1	h6.sal.bam	other	2381621	2381621	0	+	0	0	82	84	0.0
CP008925.1	h6.sal.bam	other	2381622	2381622	0	+	0	4	82	88	0.0
CP008925.1	h6.sal.bam	other	2381623	2381623	0	+	1	0	83	85	1.0
CP008925.1	h6.sal.bam	other	2381624	2381624	0	+	0	0	83	85	0.0
CP008925.1	h6.sal.bam	other	2381625	2381625	0	+	0	5	81	92	0.0
CP008925.1	h6.sal.bam	other	2381626	2381626	0	+	0	1	79	88	0.0
CP008925.1	h6.sal.bam	other	2381627	2381627	0	+	1	1	78	87	1.0
CP008925.1	h6.sal.bam	other	2381628	2381628	0	+	1	0	79	88	1.0
CP008925.1	h6.sal.bam	other	2381629	2381629	0	+	1	4	80	88	1.0
CP008925.1	h6.sal.bam	other	2381630	2381630	0	+	0	1	76	85	0.0
CP008925.1	h6.sal.bam	other	2381631	2381631	0	+	2	0	75	84	2.0
CP008925.1	h6.sal.bam	other	2381632	2381632	0	+	0	2	74	84	0.0
CP008925.1	h6.sal.bam	other	2381633	2381633	0	+	2	1	73	84	2.0
CP008925.1	h6.sal.bam	other	2381634	2381634	0	+	2	0	74	83	2.0
CP008925.1	h6.sal.bam	other	2381635	2381635	0	+	4	1	76	83	4.0
CP008925.1	h6.sal.bam	other	2381636	2381636	0	+	0	0	74	87	0.0
CP008925.1	h6.sal.bam	other	2381637	2381637	0	+	1	0	75	87	1.0
CP008925.1	h6.sal.bam	other	2381638	2381638	0	+	0	0	75	95	0.0
CP008925.1	h6.sal.bam	other	2381639	2381639	0	+	2	1	76	98	2.0
CP008925.1	h6.sal.bam	other	2381640	2381640	0	+	2	2	76	97	2.0
CP008925.1	h6.sal.bam	other	2381641	2381641	0	+	0	1	76	95	0.0
CP008925.1	h6.sal.bam	other	2381642	2381642	0	+	3	0	78	97	3.0
CP008925.1	h6.sal.bam	other	2381643	2381643	0	+	0	2	76	98	0.0
CP008925.1	h6.sal.bam	other	2381644	2381644	0	+	2	1	74	97	2.0
CP008925.1	h6.sal.bam	other	2381645	2381645	0	+	0	1	74	97	0.0
CP008925.1	h6.sal.bam	other	2381646	2381646	0	+	1	1	75	96	1.0
CP008925.1	h6.sal.bam	other	2381647	2381647	0	+	2	2	74	95	2.0
CP008925.1	h6.sal.bam	other	2381648	2381648	0	+	3	0	77	101	3.0
CP008925.1	h6.sal.bam	other	2381649	2381649	0	+	3	3	76	103	3.0
CP008925.1	h6.sal.bam	other	2381650	2381650	0	+	0	1	76	101	0.0
CP008925.1	h6.sal.bam	other	2381651	2381651	0	+	1	1	77	102	1.0
CP008925.1	h6.sal.bam	other	2381652	2381652	0	+	2	0	77	102	2.0
CP008925.1	h6.sal.bam	other	2381653	2381653	0	+	2	1	79	102	2.0
CP008925.1	h6.sal.bam	other	2381654	2381654	0	+	0	0	77	102	0.0
CP008925.1	h6.sal.bam	other	2381655	2381655	0	+	0	0	74	102	0.0
CP008925.1	h6.sal.bam	other	2381656	2381656	0	+	1	0	75	102	1.0
CP008925.1	h6.sal.bam	other	2381657	2381657	0	+	0	3	73	105	0.0
CP008925.1	h6.sal.bam	GTTC	2381658	2381658	2381666	+	0	1	70	103	0.0
CP008925.1	h6.sal.bam	other	2381659	2381659	0	+	1	1	67	103	1.0
CP008925.1	h6.sal.bam	GTTC	2381660	2381660	2381666	+	2	1	69	102	2.0
CP008925.1	h6.sal.bam	other	2381661	2381661	0	+	0	0	68	103	0.0
CP008925.1	h6.sal.bam	other	2381662	2381662	0	+	0	0	67	104	0.0
CP008925.1	h6.sal.bam	other	2381663	2381663	0	+	0	0	66	106	0.0
CP008925.1	h6.sal.bam	other	2381664	2381664	0	+	1	0	67	106	1.0
CP008925.1	h6.sal.bam	other	2381665	2381665	0	+	2	1	69	108	2.0
CP008925.1	h6.sal.bam	other	2381666	2381666	0	+	1	0	70	109	1.0
CP008925.1	h6.sal.bam	other	2381667	2381667	0	+	0	0	69	109	0.0
CP008925.1	h6.sal.bam	other	2381668	2381668	0	+	1	0	67	111	1.0
CP008925.1	h6.sal.bam	other	2381669	2381669	0	+	1	1	68	113	1.0
CP008925.1	h6.sal.bam	other	2381670	2381670	0	+	0	1	67	113	0.0
CP008925.1	h6.sal.bam	other	2381671	2381671	0	+	0	0	67	112	0.0
CP008925.1	h6.sal.bam	GAAC	2381672	2381672	2381680	+	2	3	68	114	2.0
CP008925.1	h6.sal.bam	other	2381673	2381673	0	+	3	0	71	112	3.0
CP008925.1	h6.sal.bam	GAAC	2381674	2381674	2381680	+	4	5	75	117	4.0
CP008925.1	h6.sal.bam	GTTC	2381675	2381675	2381666	+	1	4	76	114	1.0
CP008925.1	h6.sal.bam	other	2381676	2381676	0	+	2	0	78	110	2.0
CP008925.1	h6.sal.bam	GTTC	2381677	2381677	2381666	+	3	1	80	110	3.0
CP008925.1	h6.sal.bam	other	2381678	2381678	0	+	0	1	79	109	0.0
CP008925.1	h6.sal.bam	other	2381679	2381679	0	+	1	3	78	111	1.0
CP008925.1	h6.sal.bam	other	2381680	2381680	0	+	3	0	81	108	3.0
CP008925.1	h6.sal.bam	other	2381681	2381681	0	+	2	2	78	110	2.0
CP008925.1	h6.sal.bam	other	2381682	2381682	0	+	0	0	77	110	0.0
CP008925.1	h6.sal.bam	other	2381683	2381683	0	+	0	2	77	110	0.0
CP008925.1	h6.sal.bam	other	2381684	2381684	0	+	3	1	80	109	3.0
CP008925.1	h6.sal.bam	other	2381685	2381685	0	+	1	1	81	109	1.0
CP008925.1	h6.sal.bam	other	2381686	2381686	0	+	4	0	84	108	4.0
CP008925.1	h6.sal.bam	other	2381687	2381687	0	+	1	3	82	111	1.0
CP008925.1	h6.sal.bam	other	2381688	2381688	0	+	0	2	82	108	0.0
CP008925.1	h6.sal.bam	GAAC	2381689	2381689	2381680	+	1	4	81	106	1.0
CP008925.1	h6.sal.bam	other	2381690	2381690	0	+	0	0	80	102	0.0
CP008925.1	h6.sal.bam	GAAC	2381691	2381691	2381680	+	4	1	84	105	4.0
CP008925.1	h6.sal.bam	other	2381692	2381692	0	+	0	3	84	109	0.0
CP008925.1	h6.sal.bam	other	2381693	2381693	0	+	0	1	84	106	0.0
CP008925.1	h6.sal.bam	other	2381694	2381694	0	+	0	1	83	107	0.0
CP008925.1	h6.sal.bam	other	2381695	2381695	0	+	1	0	84	107	1.0
CP008925.1	h6.sal.bam	other	2381696	2381696	0	+	1	4	85	107	1.0
CP008925.1	h6.sal.bam	other	2381697	2381697	0	+	1	1	86	105	1.0
CP008925.1	h6.sal.bam	other	2381698	2381698	0	+	0	4	85	104	0.0
CP008925.1	h6.sal.bam	GAAC	2381699	2381699	2381707	+	2	3	87	101	2.0
CP008925.1	h6.sal.bam	other	2381700	2381700	0	+	2	1	87	100	2.0
CP008925.1	h6.sal.bam	GAAC	2381701	2381701	2381707	+	9	0	96	99	9.0
CP008925.1	h6.sal.bam	other	2381702	2381702	0	+	0	2	95	100	0.0
CP008925.1	h6.sal.bam	other	2381703	2381703	0	+	1	0	94	101	1.0
CP008925.1	h6.sal.bam	other	2381704	2381704	0	+	0	1	94	103	0.0
CP008925.1	h6.sal.bam	other	2381705	2381705	0	+	1	2	95	102	1.0
CP008925.1	h6.sal.bam	other	2381706	2381706	0	+	0	0	93	104	0.0
CP008925.1	h6.sal.bam	other	2381707	2381707	0	+	0	3	93	105	0.0
CP008925.1	h6.sal.bam	other	2381708	2381708	0	+	0	2	89	105	0.0
CP008925.1	h6.sal.bam	other	2381709	2381709	0	+	3	3	89	103	3.0
CP008925.1	h6.sal.bam	other	2381710	2381710	0	+	1	2	90	100	1.0
CP008925.1	h6.sal.bam	other	2381711	2381711	0	+	0	2	90	98	0.0
CP008925.1	h6.sal.bam	other	2381712	2381712	0	+	0	1	89	97	0.0
CP008925.1	h6.sal.bam	other	2381713	2381713	0	+	3	3	92	96	3.0
CP008925.1	h6.sal.bam	other	2381714	2381714	0	+	0	1	90	93	0.0
CP008925.1	h6.sal.bam	other	2381715	2381715	0	+	0	2	88	94	0.0
CP008925.1	h6.sal.bam	GAAC	2381716	2381716	2381707	+	1	1	89	94	1.0
CP008925.1	h6.sal.bam	other	2381717	2381717	0	+	2	1	89	94	2.0
CP008925.1	h6.sal.bam	GAAC	2381718	2381718	2381707	+	1	1	90	93	1.0
CP008925.1	h6.sal.bam	other	2381719	2381719	0	+	0	1	88	92	0.0
CP008925.1	h6.sal.bam	other	2381720	2381720	0	+	1	1	88	91	1.0
CP008925.1	h6.sal.bam	other	2381721	2381721	0	+	0	6	83	93	0.0
CP008925.1	h6.sal.bam	other	2381722	2381722	0	+	0	1	83	89	0.0
CP008925.1	h6.sal.bam	other	2381723	2381723	0	+	3	2	86	90	3.0
CP008925.1	h6.sal.bam	other	2381724	2381724	0	+	3	2	84	88	3.0
CP008925.1	h6.sal.bam	other	2381725	2381725	0	+	0	1	84	87	0.0
CP008925.1	h6.sal.bam	other	2381726	2381726	0	+	0	1	84	87	0.0
CP008925.1	h6.sal.bam	other	2381727	2381727	0	+	1	0	83	88	1.0
CP008925.1	h6.sal.bam	other	2381728	2381728	0	+	0	1	81	92	0.0
CP008925.1	h6.sal.bam	other	2381729	2381729	0	+	1	1	82	91	1.0
CP008925.1	h6.sal.bam	other	2381730	2381730	0	+	1	2	83	90	1.0
CP008925.1	h6.sal.bam	other	2381731	2381731	0	+	2	0	84	89	2.0
CP008925.1	h6.sal.bam	other	2381732	2381732	0	+	1	1	85	92	1.0
CP008925.1	h6.sal.bam	other	2381733	2381733	0	+	1	1	85	91	1.0
CP008925.1	h6.sal.bam	other	2381734	2381734	0	+	0	3	85	94	0.0
CP008925.1	h6.sal.bam	other	2381735	2381735	0	+	1	1	84	91	1.0
CP008925.1	h6.sal.bam	other	2381736	2381736	0	+	0	2	84	92	0.0
CP008925.1	h6.sal.bam	other	2381737	2381737	0	+	0	0	83	94	0.0
CP008925.1	h6.sal.bam	other	2381738	2381738	0	+	2	2	85	95	2.0
CP008925.1	h6.sal.bam	other	2381739	2381739	0	+	0	0	85	93	0.0
CP008925.1	h6.sal.bam	other	2381740	2381740	0	+	2	1	84	94	2.0
CP008925.1	h6.sal.bam	other	2381741	2381741	0	+	0	3	84	93	0.0
CP008925.1	h6.sal.bam	other	2381742	2381742	0	+	1	0	85	92	1.0
CP008925.1	h6.sal.bam	other	2381743	2381743	0	+	2	1	86	92	2.0
CP008925.1	h6.sal.bam	other	2381744	2381744	0	+	0	1	85	91	0.0
CP008925.1	h6.sal.bam	other	2381745	2381745	0	+	0	0	85	90	0.0
CP008925.1	h6.sal.bam	other	2381746	2381746	0	+	1	2	86	94	1.0
CP008925.1	h6.sal.bam	other	2381747	2381747	0	+	0	1	81	92	0.0
CP008925.1	h6.sal.bam	other	2381748	2381748	0	+	0	5	77	91	0.0
CP008925.1	h6.sal.bam	other	2381749	2381749	0	+	0	2	77	86	0.0
CP008925.1	h6.sal.bam	other	2381750	2381750	0	+	0	0	77	86	0.0
CP008925.1	h6.sal.bam	other	2381751	2381751	0	+	2	0	77	87	2.0
CP008925.1	h6.sal.bam	other	2381752	2381752	0	+	2	0	76	88	2.0
CP008925.1	h6.sal.bam	other	2381753	2381753	0	+	1	3	77	88	1.0
CP008925.1	h6.sal.bam	other	2381754	2381754	0	+	1	0	77	87	1.0
CP008925.1	h6.sal.bam	other	2381755	2381755	0	+	0	2	74	87	0.0
CP008925.1	h6.sal.bam	other	2381756	2381756	0	+	1	2	73	87	1.0
CP008925.1	h6.sal.bam	other	2381757	2381757	0	+	1	0	74	86	1.0
CP008925.1	h6.sal.bam	other	2381758	2381758	0	+	0	1	74	86	0.0
CP008925.1	h6.sal.bam	other	2381759	2381759	0	+	0	2	71	85	0.0
CP008925.1	h6.sal.bam	other	2381760	2381760	0	+	1	1	67	84	1.0
CP008925.1	h6.sal.bam	other	2381761	2381761	0	+	2	0	68	86	2.0
CP008925.1	h6.sal.bam	other	2381762	2381762	0	+	1	0	69	86	1.0
CP008925.1	h6.sal.bam	other	2381763	2381763	0	+	0	0	69	89	0.0
CP008925.1	h6.sal.bam	other	2381764	2381764	0	+	2	0	69	90	2.0
CP008925.1	h6.sal.bam	other	2381765	2381765	0	+	0	3	65	92	0.0
CP008925.1	h6.sal.bam	other	2381766	2381766	0	+	1	5	66	89	1.0
CP008925.1	h6.sal.bam	other	2381767	2381767	0	+	1	0	67	84	1.0
CP008925.1	h6.sal.bam	other	2381768	2381768	0	+	1	2	68	85	1.0
CP008925.1	h6.sal.bam	other	2381769	2381769	0	+	2	1	70	84	2.0
CP008925.1	h6.sal.bam	other	2381770	2381770	0	+	1	2	70	83	1.0
CP008925.1	h6.sal.bam	other	2381771	2381771	0	+	1	0	70	81	1.0
CP008925.1	h6.sal.bam	other	2381772	2381772	0	+	0	1	69	86	0.0
CP008925.1	h6.sal.bam	other	2381773	2381773	0	+	1	1	70	87	1.0
CP008925.1	h6.sal.bam	other	2381774	2381774	0	+	0	1	68	86	0.0
CP008925.1	h6.sal.bam	other	2381775	2381775	0	+	0	0	67	85	0.0
CP008925.1	h6.sal.bam	other	2381776	2381776	0	+	2	1	60	90	2.0
CP008925.1	h6.sal.bam	other	2381777	2381777	0	+	0	3	60	92	0.0
CP008925.1	h6.sal.bam	other	2381778	2381778	0	+	0	2	59	91	0.0
CP008925.1	h6.sal.bam	other	2381779	2381779	0	+	1	3	60	90	1.0
CP008925.1	h6.sal.bam	other	2381780	2381780	0	+	1	1	60	87	1.0
CP008925.1	h6.sal.bam	other	2381781	2381781	0	+	0	1	60	91	0.0
CP008925.1	h6.sal.bam	other	2381782	2381782	0	+	0	3	60	90	0.0
CP008925.1	h6.sal.bam	other	2381783	2381783	0	+	3	0	63	87	3.0
CP008925.1	h6.sal.bam	other	2381784	2381784	0	+	0	0	60	90	0.0
CP008925.1	h6.sal.bam	other	2381785	2381785	0	+	0	0	59	90	0.0
CP008925.1	h6.sal.bam	other	2381786	2381786	0	+	3	1	62	92	3.0
CP008925.1	h6.sal.bam	other	2381787	2381787	0	+	1	1	60	92	1.0
CP008925.1	h6.sal.bam	other	2381788	2381788	0	+	0	1	60	94	0.0
CP008925.1	h6.sal.bam	other	2381789	2381789	0	+	0	0	60	93	0.0
CP008925.1	h6.sal.bam	other	2381790	2381790	0	+	1	2	61	93	1.0
CP008925.1	h6.sal.bam	other	2381791	2381791	0	+	1	1	60	93	1.0
CP008925.1	h6.sal.bam	other	2381792	2381792	0	+	0	0	58	93	0.0
CP008925.1	h6.sal.bam	other	2381793	2381793	0	+	0	0	57	93	0.0
CP008925.1	h6.sal.bam	other	2381794	2381794	0	+	4	0	60	96	4.0
CP008925.1	h6.sal.bam	other	2381795	2381795	0	+	0	3	60	96	0.0
CP008925.1	h6.sal.bam	other	2381796	2381796	0	+	0	3	60	95	0.0
CP008925.1	h6.sal.bam	other	2381797	2381797	0	+	0	1	60	98	0.0
CP008925.1	h6.sal.bam	other	2381798	2381798	0	+	2	0	59	99	2.0
CP008925.1	h6.sal.bam	other	2381799	2381799	0	+	0	2	57	99	0.0
CP008925.1	h6.sal.bam	other	2381800	2381800	0	+	2	1	59	97	2.0
CP008925.1	h6.sal.bam	other	2381801	2381801	0	+	1	1	59	98	1.0
CP008925.1	h6.sal.bam	other	2381802	2381802	0	+	0	4	59	97	0.0
CP008925.1	h6.sal.bam	other	2381803	2381803	0	+	1	0	60	95	1.0
CP008925.1	h6.sal.bam	other	2381804	2381804	0	+	0	0	58	96	0.0
CP008925.1	h6.sal.bam	other	2381805	2381805	0	+	3	1	61	96	3.0
CP008925.1	h6.sal.bam	other	2381806	2381806	0	+	0	5	59	95	0.0
CP008925.1	h6.sal.bam	other	2381807	2381807	0	+	1	0	59	94	1.0
CP008925.1	h6.sal.bam	other	2381808	2381808	0	+	2	2	60	94	2.0
CP008925.1	h6.sal.bam	other	2381809	2381809	0	+	0	0	59	93	0.0
CP008925.1	h6.sal.bam	other	2381810	2381810	0	+	1	2	60	93	1.0
CP008925.1	h6.sal.bam	other	2381811	2381811	0	+	1	4	59	92	1.0
CP008925.1	h6.sal.bam	other	2381812	2381812	0	+	0	1	59	90	0.0
CP008925.1	h6.sal.bam	other	2381813	2381813	0	+	0	1	59	89	0.0
CP008925.1	h6.sal.bam	other	2381814	2381814	0	+	1	0	60	88	1.0
CP008925.1	h6.sal.bam	other	2381815	2381815	0	+	4	0	62	93	4.0
CP008925.1	h6.sal.bam	other	2381816	2381816	0	+	0	2	62	93	0.0
CP008925.1	h6.sal.bam	other	2381817	2381817	0	+	1	0	61	93	1.0
CP008925.1	h6.sal.bam	other	2381818	2381818	0	+	0	0	59	93	0.0
CP008925.1	h6.sal.bam	GAAC	2381819	2381819	2381827	+	1	2	60	95	1.0
CP008925.1	h6.sal.bam	other	2381820	2381820	0	+	1	2	61	93	1.0
CP008925.1	h6.sal.bam	GAAC	2381821	2381821	2381827	+	1	0	61	91	1.0
CP008925.1	h6.sal.bam	other	2381822	2381822	0	+	1	0	62	92	1.0
CP008925.1	h6.sal.bam	other	2381823	2381823	0	+	0	0	62	92	0.0
CP008925.1	h6.sal.bam	other	2381824	2381824	0	+	0	2	62	95	0.0
CP008925.1	h6.sal.bam	other	2381825	2381825	0	+	3	1	61	93	3.0
CP008925.1	h6.sal.bam	other	2381826	2381826	0	+	1	1	62	94	1.0
CP008925.1	h6.sal.bam	other	2381827	2381827	0	+	1	2	63	93	1.0
CP008925.1	h6.sal.bam	other	2381828	2381828	0	+	1	0	63	91	1.0
CP008925.1	h6.sal.bam	other	2381829	2381829	0	+	0	2	63	91	0.0
CP008925.1	h6.sal.bam	other	2381830	2381830	0	+	0	0	63	90	0.0
CP008925.1	h6.sal.bam	other	2381831	2381831	0	+	1	1	63	90	1.0
CP008925.1	h6.sal.bam	other	2381832	2381832	0	+	2	0	64	89	2.0
CP008925.1	h6.sal.bam	other	2381833	2381833	0	+	0	1	64	89	0.0
CP008925.1	h6.sal.bam	other	2381834	2381834	0	+	0	0	64	89	0.0
CP008925.1	h6.sal.bam	other	2381835	2381835	0	+	0	3	63	92	0.0
CP008925.1	h6.sal.bam	GAAC	2381836	2381836	2381827	+	0	1	61	89	0.0
CP008925.1	h6.sal.bam	other	2381837	2381837	0	+	4	2	64	89	4.0
CP008925.1	h6.sal.bam	GAAC	2381838	2381838	2381827	+	3	1	65	89	3.0
CP008925.1	h6.sal.bam	other	2381839	2381839	0	+	1	2	66	89	1.0
CP008925.1	h6.sal.bam	other	2381840	2381840	0	+	2	0	68	89	2.0
CP008925.1	h6.sal.bam	other	2381841	2381841	0	+	0	0	67	89	0.0
CP008925.1	h6.sal.bam	other	2381842	2381842	0	+	0	1	65	89	0.0
CP008925.1	h6.sal.bam	other	2381843	2381843	0	+	3	1	66	88	3.0
CP008925.1	h6.sal.bam	other	2381844	2381844	0	+	2	1	68	90	2.0
CP008925.1	h6.sal.bam	other	2381845	2381845	0	+	6	2	72	90	6.0
CP008925.1	h6.sal.bam	other	2381846	2381846	0	+	3	2	73	88	3.0
CP008925.1	h6.sal.bam	other	2381847	2381847	0	+	1	2	74	87	1.0
CP008925.1	h6.sal.bam	other	2381848	2381848	0	+	0	3	74	85	0.0
CP008925.1	h6.sal.bam	other	2381849	2381849	0	+	0	2	74	82	0.0
CP008925.1	h6.sal.bam	other	2381850	2381850	0	+	2	0	76	82	2.0
CP008925.1	h6.sal.bam	other	2381851	2381851	0	+	0	3	74	83	0.0
CP008925.1	h6.sal.bam	other	2381852	2381852	0	+	1	2	75	80	1.0
CP008925.1	h6.sal.bam	other	2381853	2381853	0	+	1	1	76	78	1.0
CP008925.1	h6.sal.bam	other	2381854	2381854	0	+	1	1	76	79	1.0
CP008925.1	h6.sal.bam	other	2381855	2381855	0	+	3	4	78	78	3.0
CP008925.1	h6.sal.bam	other	2381856	2381856	0	+	0	0	78	76	0.0
CP008925.1	h6.sal.bam	other	2381857	2381857	0	+	1	1	79	76	1.0
CP008925.1	h6.sal.bam	other	2381858	2381858	0	+	2	2	78	75	2.0
CP008925.1	h6.sal.bam	other	2381859	2381859	0	+	0	0	78	74	0.0
CP008925.1	h6.sal.bam	other	2381860	2381860	0	+	1	2	78	74	1.0
CP008925.1	h6.sal.bam	other	2381861	2381861	0	+	1	2	76	73	1.0
CP008925.1	h6.sal.bam	other	2381862	2381862	0	+	2	3	78	73	2.0
CP008925.1	h6.sal.bam	other	2381863	2381863	0	+	0	0	78	71	0.0
CP008925.1	h6.sal.bam	other	2381864	2381864	0	+	3	0	81	72	3.0
CP008925.1	h6.sal.bam	other	2381865	2381865	0	+	1	1	80	73	1.0
CP008925.1	h6.sal.bam	other	2381866	2381866	0	+	2	1	82	72	2.0
CP008925.1	h6.sal.bam	other	2381867	2381867	0	+	0	2	82	71	0.0
CP008925.1	h6.sal.bam	other	2381868	2381868	0	+	0	2	82	69	0.0
CP008925.1	h6.sal.bam	other	2381869	2381869	0	+	1	1	79	67	1.0
CP008925.1	h6.sal.bam	other	2381870	2381870	0	+	0	5	79	68	0.0
CP008925.1	h6.sal.bam	other	2381871	2381871	0	+	0	1	79	63	0.0
CP008925.1	h6.sal.bam	other	2381872	2381872	0	+	2	3	81	63	2.0
CP008925.1	h6.sal.bam	other	2381873	2381873	0	+	1	0	80	60	1.0
CP008925.1	h6.sal.bam	other	2381874	2381874	0	+	1	1	80	66	1.0
CP008925.1	h6.sal.bam	other	2381875	2381875	0	+	0	0	79	65	0.0
CP008925.1	h6.sal.bam	other	2381876	2381876	0	+	0	2	79	65	0.0
CP008925.1	h6.sal.bam	other	2381877	2381877	0	+	1	0	80	63	1.0
CP008925.1	h6.sal.bam	other	2381878	2381878	0	+	1	1	80	63	1.0
CP008925.1	h6.sal.bam	other	2381879	2381879	0	+	0	0	80	62	0.0
CP008925.1	h6.sal.bam	other	2381880	2381880	0	+	1	4	77	64	1.0
CP008925.1	h6.sal.bam	other	2381881	2381881	0	+	0	0	77	62	0.0
CP008925.1	h6.sal.bam	other	2381882	2381882	0	+	1	0	77	62	1.0
CP008925.1	h6.sal.bam	other	2381883	2381883	0	+	0	1	75	62	0.0
CP008925.1	h6.sal.bam	other	2381884	2381884	0	+	0	2	75	61	0.0
CP008925.1	h6.sal.bam	other	2381885	2381885	0	+	1	1	75	60	1.0
CP008925.1	h6.sal.bam	other	2381886	2381886	0	+	1	1	76	60	1.0
CP008925.1	h6.sal.bam	other	2381887	2381887	0	+	0	0	75	59	0.0
CP008925.1	h6.sal.bam	other	2381888	2381888	0	+	0	2	73	59	0.0
CP008925.1	h6.sal.bam	other	2381889	2381889	0	+	0	2	72	57	0.0
CP008925.1	h6.sal.bam	other	2381890	2381890	0	+	1	2	70	55	1.0
CP008925.1	h6.sal.bam	other	2381891	2381891	0	+	0	1	70	58	0.0
CP008925.1	h6.sal.bam	other	2381892	2381892	0	+	0	1	69	57	0.0
CP008925.1	h6.sal.bam	other	2381893	2381893	0	+	1	1	69	56	1.0
CP008925.1	h6.sal.bam	other	2381894	2381894	0	+	0	0	67	55	0.0
CP008925.1	h6.sal.bam	other	2381895	2381895	0	+	1	1	68	58	1.0
CP008925.1	h6.sal.bam	other	2381896	2381896	0	+	0	0	67	63	0.0
CP008925.1	h6.sal.bam	other	2381897	2381897	0	+	1	0	67	63	1.0
CP008925.1	h6.sal.bam	other	2381898	2381898	0	+	1	3	68	63	1.0
CP008925.1	h6.sal.bam	other	2381899	2381899	0	+	2	1	70	61	2.0
CP008925.1	h6.sal.bam	other	2381900	2381900	0	+	1	2	67	60	1.0
CP008925.1	h6.sal.bam	other	2381901	2381901	0	+	1	0	67	58	1.0
CP008925.1	h6.sal.bam	other	2381902	2381902	0	+	3	0	70	60	3.0
CP008925.1	h6.sal.bam	other	2381903	2381903	0	+	4	0	74	60	4.0
CP008925.1	h6.sal.bam	other	2381904	2381904	0	+	1	0	75	66	1.0
CP008925.1	h6.sal.bam	other	2381905	2381905	0	+	0	0	73	66	0.0
CP008925.1	h6.sal.bam	other	2381906	2381906	0	+	1	0	73	68	1.0
CP008925.1	h6.sal.bam	other	2381907	2381907	0	+	0	1	73	68	0.0
CP008925.1	h6.sal.bam	other	2381908	2381908	0	+	0	1	73	67	0.0
CP008925.1	h6.sal.bam	other	2381909	2381909	0	+	2	2	75	71	2.0
CP008925.1	h6.sal.bam	other	2381910	2381910	0	+	1	1	76	70	1.0
CP008925.1	h6.sal.bam	other	2381911	2381911	0	+	0	0	68	70	0.0
CP008925.1	h6.sal.bam	other	2381912	2381912	0	+	0	2	68	72	0.0
CP008925.1	h6.sal.bam	other	2381913	2381913	0	+	0	1	68	70	0.0
CP008925.1	h6.sal.bam	other	2381914	2381914	0	+	2	2	70	69	2.0
CP008925.1	h6.sal.bam	other	2381915	2381915	0	+	0	0	68	68	0.0
CP008925.1	h6.sal.bam	other	2381916	2381916	0	+	3	0	71	70	3.0
CP008925.1	h6.sal.bam	GTTC	2381917	2381917	2381925	+	1	0	72	70	1.0
CP008925.1	h6.sal.bam	other	2381918	2381918	0	+	0	2	68	70	0.0
CP008925.1	h6.sal.bam	GTTC	2381919	2381919	2381925	+	5	1	66	68	5.0
CP008925.1	h6.sal.bam	other	2381920	2381920	0	+	0	0	63	67	0.0
CP008925.1	h6.sal.bam	other	2381921	2381921	0	+	2	1	65	67	2.0
CP008925.1	h6.sal.bam	other	2381922	2381922	0	+	2	0	66	67	2.0
CP008925.1	h6.sal.bam	other	2381923	2381923	0	+	1	0	67	68	1.0
CP008925.1	h6.sal.bam	other	2381924	2381924	0	+	0	2	67	69	0.0
CP008925.1	h6.sal.bam	other	2381925	2381925	0	+	1	1	67	67	1.0
CP008925.1	h6.sal.bam	other	2381926	2381926	0	+	0	0	67	66	0.0
CP008925.1	h6.sal.bam	other	2381927	2381927	0	+	1	1	67	66	1.0
CP008925.1	h6.sal.bam	other	2381928	2381928	0	+	1	1	66	65	1.0
CP008925.1	h6.sal.bam	other	2381929	2381929	0	+	1	0	67	64	1.0
CP008925.1	h6.sal.bam	other	2381930	2381930	0	+	0	2	65	67	0.0
CP008925.1	h6.sal.bam	other	2381931	2381931	0	+	2	1	66	65	2.0
CP008925.1	h6.sal.bam	other	2381932	2381932	0	+	0	0	65	65	0.0
CP008925.1	h6.sal.bam	other	2381933	2381933	0	+	1	0	64	65	1.0
CP008925.1	h6.sal.bam	GTTC	2381934	2381934	2381925	+	1	2	64	66	1.0
CP008925.1	h6.sal.bam	other	2381935	2381935	0	+	2	0	65	69	2.0
CP008925.1	h6.sal.bam	GTTC	2381936	2381936	2381925	+	0	2	65	69	0.0
CP008925.1	h6.sal.bam	other	2381937	2381937	0	+	1	2	62	68	1.0
CP008925.1	h6.sal.bam	other	2381938	2381938	0	+	0	0	62	66	0.0
CP008925.1	h6.sal.bam	other	2381939	2381939	0	+	0	1	61	66	0.0
CP008925.1	h6.sal.bam	other	2381940	2381940	0	+	2	0	63	65	2.0
CP008925.1	h6.sal.bam	other	2381941	2381941	0	+	3	1	64	65	3.0
CP008925.1	h6.sal.bam	other	2381942	2381942	0	+	1	1	65	64	1.0
CP008925.1	h6.sal.bam	other	2381943	2381943	0	+	0	1	65	64	0.0
CP008925.1	h6.sal.bam	other	2381944	2381944	0	+	3	1	67	63	3.0
CP008925.1	h6.sal.bam	other	2381945	2381945	0	+	0	0	67	62	0.0
CP008925.1	h6.sal.bam	other	2381946	2381946	0	+	2	0	66	65	2.0
CP008925.1	h6.sal.bam	other	2381947	2381947	0	+	2	3	68	66	2.0
CP008925.1	h6.sal.bam	other	2381948	2381948	0	+	0	2	67	63	0.0
CP008925.1	h6.sal.bam	other	2381949	2381949	0	+	1	0	67	62	1.0
CP008925.1	h6.sal.bam	other	2381950	2381950	0	+	0	0	67	62	0.0
CP008925.1	h6.sal.bam	other	2381951	2381951	0	+	0	0	67	62	0.0
CP008925.1	h6.sal.bam	other	2381952	2381952	0	+	2	0	69	64	2.0
CP008925.1	h6.sal.bam	other	2381953	2381953	0	+	3	0	71	64	6.0
CP008925.1	h6.sal.bam	other	2381954	2381954	0	+	1	2	72	65	1.0
CP008925.1	h6.sal.bam	other	2381955	2381955	0	+	0	2	71	66	0.0
CP008925.1	h6.sal.bam	other	2381956	2381956	0	+	0	0	71	67	0.0
CP008925.1	h6.sal.bam	other	2381957	2381957	0	+	0	0	70	67	0.0
CP008925.1	h6.sal.bam	other	2381958	2381958	0	+	2	1	72	68	4.0
CP008925.1	h6.sal.bam	other	2381959	2381959	0	+	0	1	72	67	0.0
CP008925.1	h6.sal.bam	other	2381960	2381960	0	+	0	0	71	66	0.0
CP008925.1	h6.sal.bam	other	2381961	2381961	0	+	0	1	70	66	0.0
CP008925.1	h6.sal.bam	other	2381962	2381962	0	+	0	0	70	67	0.0
CP008925.1	h6.sal.bam	other	2381963	2381963	0	+	1	0	71	68	1.0
CP008925.1	h6.sal.bam	other	2381964	2381964	0	+	1	2	72	68	1.0
CP008925.1	h6.sal.bam	other	2381965	2381965	0	+	0	2	71	67	0.0
CP008925.1	h6.sal.bam	other	2381966	2381966	0	+	2	0	73	65	2.0
CP008925.1	h6.sal.bam	other	2381967	2381967	0	+	1	1	73	65	1.0
CP008925.1	h6.sal.bam	other	2381968	2381968	0	+	0	2	73	65	0.0
CP008925.1	h6.sal.bam	other	2381969	2381969	0	+	0	4	73	63	0.0
CP008925.1	h6.sal.bam	other	2381970	2381970	0	+	1	2	73	67	1.0
CP008925.1	h6.sal.bam	other	2381971	2381971	0	+	0	0	73	65	0.0
CP008925.1	h6.sal.bam	other	2381972	2381972	0	+	0	1	72	65	0.0
CP008925.1	h6.sal.bam	other	2381973	2381973	0	+	2	0	73	66	2.0
CP008925.1	h6.sal.bam	other	2381974	2381974	0	+	0	2	71	67	0.0
CP008925.1	h6.sal.bam	other	2381975	2381975	0	+	0	5	70	65	0.0
CP008925.1	h6.sal.bam	other	2381976	2381976	0	+	0	0	62	60	0.0
CP008925.1	h6.sal.bam	other	2381977	2381977	0	+	1	1	63	60	1.0
CP008925.1	h6.sal.bam	other	2381978	2381978	0	+	0	0	63	60	0.0
CP008925.1	h6.sal.bam	other	2381979	2381979	0	+	1	1	63	63	1.0
CP008925.1	h6.sal.bam	other	2381980	2381980	0	+	0	1	63	62	0.0
CP008925.1	h6.sal.bam	other	2381981	2381981	0	+	0	1	62	64	0.0
CP008925.1	h6.sal.bam	other	2381982	2381982	0	+	4	1	65	63	4.0
CP008925.1	h6.sal.bam	other	2381983	2381983	0	+	0	3	64	62	0.0
CP008925.1	h6.sal.bam	other	2381984	2381984	0	+	0	1	64	59	0.0
CP008925.1	h6.sal.bam	other	2381985	2381985	0	+	0	1	63	59	0.0
CP008925.1	h6.sal.bam	GAAC	2381986	2381986	2381994	+	0	2	63	60	0.0
CP008925.1	h6.sal.bam	other	2381987	2381987	0	+	2	1	65	58	2.0
CP008925.1	h6.sal.bam	GAAC	2381988	2381988	2381994	+	1	0	66	58	1.0
CP008925.1	h6.sal.bam	other	2381989	2381989	0	+	1	0	65	61	1.0
CP008925.1	h6.sal.bam	other	2381990	2381990	0	+	0	2	65	87	0.0
CP008925.1	h6.sal.bam	other	2381991	2381991	0	+	0	0	62	85	0.0
CP008925.1	h6.sal.bam	other	2381992	2381992	0	+	1	0	62	85	1.0
CP008925.1	h6.sal.bam	other	2381993	2381993	0	+	1	0	62	85	1.0
CP008925.1	h6.sal.bam	other	2381994	2381994	0	+	1	0	59	89	1.0
CP008925.1	h6.sal.bam	other	2381995	2381995	0	+	0	1	57	90	0.0
CP008925.1	h6.sal.bam	other	2381996	2381996	0	+	0	0	55	89	0.0
CP008925.1	h6.sal.bam	other	2381997	2381997	0	+	1	1	56	89	1.0
CP008925.1	h6.sal.bam	other	2381998	2381998	0	+	0	1	55	88	0.0
CP008925.1	h6.sal.bam	other	2381999	2381999	0	+	1	0	54	88	1.0
CP008925.1	h6.sal.bam	other	2382000	2382000	0	+	2	0	56	88	2.0
CP008925.1	h6.sal.bam	other	2382001	2382001	0	+	1	1	56	91	1.0
CP008925.1	h6.sal.bam	other	2382002	2382002	0	+	0	0	55	90	0.0
CP008925.1	h6.sal.bam	GAAC	2382003	2382003	2381994	+	0	2	55	91	0.0
CP008925.1	h6.sal.bam	other	2382004	2382004	0	+	0	0	54	90	0.0
CP008925.1	h6.sal.bam	GAAC	2382005	2382005	2381994	+	0	0	54	90	0.0
CP008925.1	h6.sal.bam	other	2382006	2382006	0	+	1	0	53	90	1.0
CP008925.1	h6.sal.bam	other	2382007	2382007	0	+	2	1	55	90	2.0
CP008925.1	h6.sal.bam	other	2382008	2382008	0	+	0	0	54	127	0.0
CP008925.1	h6.sal.bam	other	2382009	2382009	0	+	0	5	54	127	0.0
CP008925.1	h6.sal.bam	other	2382010	2382010	0	+	0	0	52	122	0.0
CP008925.1	h6.sal.bam	other	2382011	2382011	0	+	0	1	52	124	0.0
CP008925.1	h6.sal.bam	other	2382012	2382012	0	+	0	0	51	123	0.0
CP008925.1	h6.sal.bam	other	2382013	2382013	0	+	0	0	51	123	0.0
CP008925.1	h6.sal.bam	other	2382014	2382014	0	+	1	0	47	123	1.0
CP008925.1	h6.sal.bam	other	2382015	2382015	0	+	2	0	49	123	2.0
CP008925.1	h6.sal.bam	other	2382016	2382016	0	+	0	1	49	123	0.0
CP008925.1	h6.sal.bam	other	2382017	2382017	0	+	0	0	48	122	0.0
CP008925.1	h6.sal.bam	other	2382018	2382018	0	+	1	0	49	123	1.0
CP008925.1	h6.sal.bam	other	2382019	2382019	0	+	1	2	47	124	1.0
CP008925.1	h6.sal.bam	other	2382020	2382020	0	+	0	2	45	122	0.0
CP008925.1	h6.sal.bam	other	2382021	2382021	0	+	0	1	42	120	0.0
CP008925.1	h6.sal.bam	other	2382022	2382022	0	+	3	0	43	119	3.0
CP008925.1	h6.sal.bam	other	2382023	2382023	0	+	0	1	43	119	0.0
CP008925.1	h6.sal.bam	other	2382024	2382024	0	+	0	0	42	118	0.0
CP008925.1	h6.sal.bam	other	2382025	2382025	0	+	2	0	44	118	2.0
CP008925.1	h6.sal.bam	other	2382026	2382026	0	+	0	2	44	118	0.0
CP008925.1	h6.sal.bam	other	2382027	2382027	0	+	0	0	39	116	0.0
CP008925.1	h6.sal.bam	other	2382028	2382028	0	+	0	1	38	116	0.0
CP008925.1	h6.sal.bam	other	2382029	2382029	0	+	0	3	38	116	0.0
CP008925.1	h6.sal.bam	other	2382030	2382030	0	+	1	2	39	113	1.0
CP008925.1	h6.sal.bam	other	2382031	2382031	0	+	0	1	39	111	0.0
CP008925.1	h6.sal.bam	other	2382032	2382032	0	+	4	0	43	110	4.0
CP008925.1	h6.sal.bam	other	2382033	2382033	0	+	0	1	41	110	0.0
CP008925.1	h6.sal.bam	other	2382034	2382034	0	+	0	0	41	110	0.0
CP008925.1	h6.sal.bam	other	2382035	2382035	0	+	0	1	41	110	0.0
CP008925.1	h6.sal.bam	other	2382036	2382036	0	+	0	0	41	109	0.0
CP008925.1	h6.sal.bam	other	2382037	2382037	0	+	1	1	42	109	1.0
CP008925.1	h6.sal.bam	other	2382038	2382038	0	+	0	0	41	109	0.0
CP008925.1	h6.sal.bam	other	2382039	2382039	0	+	1	1	41	109	1.0
CP008925.1	h6.sal.bam	other	2382040	2382040	0	+	0	1	41	108	0.0
CP008925.1	h6.sal.bam	other	2382041	2382041	0	+	0	3	40	107	0.0
CP008925.1	h6.sal.bam	other	2382042	2382042	0	+	0	2	39	105	0.0
CP008925.1	h6.sal.bam	other	2382043	2382043	0	+	0	2	39	104	0.0
CP008925.1	h6.sal.bam	other	2382044	2382044	0	+	2	1	41	102	2.0
CP008925.1	h6.sal.bam	other	2382045	2382045	0	+	0	0	40	101	0.0
CP008925.1	h6.sal.bam	other	2382046	2382046	0	+	0	2	40	103	0.0
CP008925.1	h6.sal.bam	other	2382047	2382047	0	+	1	0	41	101	1.0
CP008925.1	h6.sal.bam	other	2382048	2382048	0	+	0	1	39	101	0.0
CP008925.1	h6.sal.bam	other	2382049	2382049	0	+	0	0	39	100	0.0
CP008925.1	h6.sal.bam	other	2382050	2382050	0	+	0	1	39	100	0.0
CP008925.1	h6.sal.bam	other	2382051	2382051	0	+	2	0	40	99	2.0
CP008925.1	h6.sal.bam	other	2382052	2382052	0	+	1	1	41	99	1.0
CP008925.1	h6.sal.bam	other	2382053	2382053	0	+	0	2	40	98	0.0
CP008925.1	h6.sal.bam	other	2382054	2382054	0	+	1	3	41	96	1.0
CP008925.1	h6.sal.bam	other	2382055	2382055	0	+	1	0	42	93	1.0
CP008925.1	h6.sal.bam	other	2382056	2382056	0	+	0	0	42	94	0.0
CP008925.1	h6.sal.bam	other	2382057	2382057	0	+	0	0	40	95	0.0
CP008925.1	h6.sal.bam	other	2382058	2382058	0	+	0	0	40	96	0.0
CP008925.1	h6.sal.bam	other	2382059	2382059	0	+	0	1	40	96	0.0
CP008925.1	h6.sal.bam	other	2382060	2382060	0	+	0	2	40	95	0.0
CP008925.1	h6.sal.bam	other	2382061	2382061	0	+	0	0	40	93	0.0
CP008925.1	h6.sal.bam	other	2382062	2382062	0	+	0	1	38	93	0.0
CP008925.1	h6.sal.bam	other	2382063	2382063	0	+	0	3	37	94	0.0
CP008925.1	h6.sal.bam	GTTC	2382064	2382064	2382072	+	0	26	36	91	0.0
CP008925.1	h6.sal.bam	other	2382065	2382065	0	+	0	0	36	65	0.0
CP008925.1	h6.sal.bam	GTTC	2382066	2382066	2382072	+	32	1	68	70	32.0
CP008925.1	h6.sal.bam	other	2382067	2382067	0	+	1	2	68	70	1.0
CP008925.1	h6.sal.bam	other	2382068	2382068	0	+	0	1	67	68	0.0
CP008925.1	h6.sal.bam	other	2382069	2382069	0	+	0	1	66	67	0.0
CP008925.1	h6.sal.bam	other	2382070	2382070	0	+	0	0	66	66	0.0
CP008925.1	h6.sal.bam	other	2382071	2382071	0	+	0	0	65	66	0.0
CP008925.1	h6.sal.bam	other	2382072	2382072	0	+	1	0	66	67	1.0
CP008925.1	h6.sal.bam	other	2382073	2382073	0	+	4	1	70	67	4.0
CP008925.1	h6.sal.bam	other	2382074	2382074	0	+	0	3	69	66	0.0
CP008925.1	h6.sal.bam	other	2382075	2382075	0	+	1	1	68	65	1.0
CP008925.1	h6.sal.bam	other	2382076	2382076	0	+	0	0	67	65	0.0
CP008925.1	h6.sal.bam	other	2382077	2382077	0	+	0	1	67	66	0.0
CP008925.1	h6.sal.bam	other	2382078	2382078	0	+	0	0	67	66	0.0
CP008925.1	h6.sal.bam	other	2382079	2382079	0	+	0	0	67	66	0.0
CP008925.1	h6.sal.bam	other	2382080	2382080	0	+	0	0	66	67	0.0
CP008925.1	h6.sal.bam	GTTC	2382081	2382081	2382072	+	0	39	64	67	0.0
CP008925.1	h6.sal.bam	other	2382082	2382082	0	+	0	0	63	28	0.0
CP008925.1	h6.sal.bam	GTTC	2382083	2382083	2382072	+	39	0	102	28	39.0
CP008925.1	h6.sal.bam	other	2382084	2382084	0	+	3	1	105	28	3.0
CP008925.1	h6.sal.bam	other	2382085	2382085	0	+	0	0	105	27	0.0
CP008925.1	h6.sal.bam	other	2382086	2382086	0	+	1	0	106	27	1.0
CP008925.1	h6.sal.bam	other	2382087	2382087	0	+	0	0	106	32	0.0
CP008925.1	h6.sal.bam	other	2382088	2382088	0	+	2	0	107	34	2.0
CP008925.1	h6.sal.bam	other	2382089	2382089	0	+	1	0	108	34	1.0
CP008925.1	h6.sal.bam	other	2382090	2382090	0	+	2	0	108	38	2.0
CP008925.1	h6.sal.bam	other	2382091	2382091	0	+	2	1	110	39	2.0
CP008925.1	h6.sal.bam	other	2382092	2382092	0	+	0	1	109	39	0.0
CP008925.1	h6.sal.bam	other	2382093	2382093	0	+	1	0	109	39	1.0
CP008925.1	h6.sal.bam	other	2382094	2382094	0	+	0	0	109	41	0.0
CP008925.1	h6.sal.bam	other	2382095	2382095	0	+	0	1	109	41	0.0
CP008925.1	h6.sal.bam	other	2382096	2382096	0	+	0	0	106	41	0.0
CP008925.1	h6.sal.bam	other	2382097	2382097	0	+	1	0	107	42	1.0
CP008925.1	h6.sal.bam	other	2382098	2382098	0	+	1	0	108	45	1.0
CP008925.1	h6.sal.bam	other	2382099	2382099	0	+	1	0	107	45	1.0
CP008925.1	h6.sal.bam	other	2382100	2382100	0	+	0	0	107	46	0.0
CP008925.1	h6.sal.bam	other	2382101	2382101	0	+	0	0	107	46	0.0
CP008925.1	h6.sal.bam	other	2382102	2382102	0	+	1	0	108	46	1.0
CP008925.1	h6.sal.bam	other	2382103	2382103	0	+	1	1	109	47	1.0
CP008925.1	h6.sal.bam	other	2382104	2382104	0	+	1	0	110	48	1.0
CP008925.1	h6.sal.bam	other	2382105	2382105	0	+	0	0	109	48	0.0
CP008925.1	h6.sal.bam	other	2382106	2382106	0	+	1	0	110	49	1.0
CP008925.1	h6.sal.bam	other	2382107	2382107	0	+	0	2	106	50	0.0
CP008925.1	h6.sal.bam	other	2382108	2382108	0	+	1	0	107	48	1.0
CP008925.1	h6.sal.bam	other	2382109	2382109	0	+	0	0	107	48	0.0
CP008925.1	h6.sal.bam	other	2382110	2382110	0	+	0	0	107	48	0.0
CP008925.1	h6.sal.bam	other	2382111	2382111	0	+	0	0	107	49	0.0
CP008925.1	h6.sal.bam	other	2382112	2382112	0	+	1	1	108	49	1.0
CP008925.1	h6.sal.bam	other	2382113	2382113	0	+	0	0	107	48	0.0
CP008925.1	h6.sal.bam	other	2382114	2382114	0	+	0	0	106	52	0.0
CP008925.1	h6.sal.bam	other	2382115	2382115	0	+	0	1	106	55	0.0
CP008925.1	h6.sal.bam	other	2382116	2382116	0	+	0	0	106	56	0.0
CP008925.1	h6.sal.bam	other	2382117	2382117	0	+	0	0	104	56	0.0
CP008925.1	h6.sal.bam	other	2382118	2382118	0	+	1	0	105	58	1.0
CP008925.1	h6.sal.bam	other	2382119	2382119	0	+	0	2	105	59	0.0
CP008925.1	h6.sal.bam	other	2382120	2382120	0	+	0	0	105	57	0.0
CP008925.1	h6.sal.bam	other	2382121	2382121	0	+	0	0	104	57	0.0
CP008925.1	h6.sal.bam	other	2382122	2382122	0	+	0	0	104	59	0.0
CP008925.1	h6.sal.bam	other	2382123	2382123	0	+	1	0	105	60	1.0
CP008925.1	h6.sal.bam	other	2382124	2382124	0	+	1	0	106	60	1.0
CP008925.1	h6.sal.bam	other	2382125	2382125	0	+	1	0	107	60	1.0
CP008925.1	h6.sal.bam	other	2382126	2382126	0	+	0	0	105	62	0.0
CP008925.1	h6.sal.bam	other	2382127	2382127	0	+	0	0	104	62	0.0
CP008925.1	h6.sal.bam	other	2382128	2382128	0	+	0	2	103	62	0.0
CP008925.1	h6.sal.bam	other	2382129	2382129	0	+	0	1	102	62	0.0
CP008925.1	h6.sal.bam	other	2382130	2382130	0	+	0	0	102	62	0.0
CP008925.1	h6.sal.bam	other	2382131	2382131	0	+	1	2	103	63	1.0
CP008925.1	h6.sal.bam	other	2382132	2382132	0	+	0	0	103	63	0.0
CP008925.1	h6.sal.bam	other	2382133	2382133	0	+	1	1	104	63	1.0
CP008925.1	h6.sal.bam	other	2382134	2382134	0	+	3	0	107	63	3.0
CP008925.1	h6.sal.bam	other	2382135	2382135	0	+	1	2	108	63	1.0
CP008925.1	h6.sal.bam	other	2382136	2382136	0	+	0	0	108	62	0.0
CP008925.1	h6.sal.bam	other	2382137	2382137	0	+	3	0	111	63	3.0
CP008925.1	h6.sal.bam	other	2382138	2382138	0	+	0	3	111	63	0.0
CP008925.1	h6.sal.bam	other	2382139	2382139	0	+	1	0	112	62	1.0
CP008925.1	h6.sal.bam	other	2382140	2382140	0	+	1	1	113	63	1.0
CP008925.1	h6.sal.bam	other	2382141	2382141	0	+	0	0	82	63	0.0
CP008925.1	h6.sal.bam	other	2382142	2382142	0	+	0	0	81	64	0.0
CP008925.1	h6.sal.bam	other	2382143	2382143	0	+	2	0	83	64	2.0
CP008925.1	h6.sal.bam	other	2382144	2382144	0	+	0	0	83	64	0.0
CP008925.1	h6.sal.bam	other	2382145	2382145	0	+	0	0	83	66	0.0
CP008925.1	h6.sal.bam	other	2382146	2382146	0	+	0	1	83	67	0.0
CP008925.1	h6.sal.bam	other	2382147	2382147	0	+	2	0	80	72	2.0
CP008925.1	h6.sal.bam	other	2382148	2382148	0	+	0	2	80	72	0.0
CP008925.1	h6.sal.bam	other	2382149	2382149	0	+	0	0	80	73	0.0
CP008925.1	h6.sal.bam	other	2382150	2382150	0	+	1	2	80	73	1.0
CP008925.1	h6.sal.bam	other	2382151	2382151	0	+	2	0	82	71	2.0
CP008925.1	h6.sal.bam	other	2382152	2382152	0	+	1	1	83	71	1.0
CP008925.1	h6.sal.bam	other	2382153	2382153	0	+	0	0	83	70	0.0
CP008925.1	h6.sal.bam	other	2382154	2382154	0	+	0	1	82	72	0.0
CP008925.1	h6.sal.bam	other	2382155	2382155	0	+	0	0	82	71	0.0
CP008925.1	h6.sal.bam	other	2382156	2382156	0	+	0	0	82	72	0.0
CP008925.1	h6.sal.bam	other	2382157	2382157	0	+	2	1	80	72	2.0
CP008925.1	h6.sal.bam	other	2382158	2382158	0	+	1	2	47	71	1.0
CP008925.1	h6.sal.bam	other	2382159	2382159	0	+	0	3	44	70	0.0
CP008925.1	h6.sal.bam	other	2382160	2382160	0	+	0	0	43	68	0.0
CP008925.1	h6.sal.bam	other	2382161	2382161	0	+	0	3	43	68	0.0
CP008925.1	h6.sal.bam	other	2382162	2382162	0	+	0	0	43	68	0.0
CP008925.1	h6.sal.bam	other	2382163	2382163	0	+	1	2	41	68	1.0
CP008925.1	h6.sal.bam	other	2382164	2382164	0	+	2	1	43	66	2.0
CP008925.1	h6.sal.bam	other	2382165	2382165	0	+	5	1	46	65	5.0
CP008925.1	h6.sal.bam	other	2382166	2382166	0	+	0	0	44	64	0.0
CP008925.1	h6.sal.bam	other	2382167	2382167	0	+	1	1	45	69	1.0
CP008925.1	h6.sal.bam	other	2382168	2382168	0	+	0	2	44	68	0.0
CP008925.1	h6.sal.bam	other	2382169	2382169	0	+	0	0	44	66	0.0
CP008925.1	h6.sal.bam	other	2382170	2382170	0	+	4	1	48	66	4.0
CP008925.1	h6.sal.bam	other	2382171	2382171	0	+	0	1	48	66	0.0
CP008925.1	h6.sal.bam	other	2382172	2382172	0	+	3	2	50	65	3.0
CP008925.1	h6.sal.bam	other	2382173	2382173	0	+	1	1	50	67	1.0
CP008925.1	h6.sal.bam	other	2382174	2382174	0	+	0	0	49	66	0.0
CP008925.1	h6.sal.bam	other	2382175	2382175	0	+	1	0	50	66	1.0
CP008925.1	h6.sal.bam	other	2382176	2382176	0	+	1	1	51	70	1.0
CP008925.1	h6.sal.bam	other	2382177	2382177	0	+	0	1	50	69	0.0
CP008925.1	h6.sal.bam	other	2382178	2382178	0	+	0	2	48	69	0.0
CP008925.1	h6.sal.bam	other	2382179	2382179	0	+	0	1	48	67	0.0
CP008925.1	h6.sal.bam	other	2382180	2382180	0	+	1	1	49	67	1.0
CP008925.1	h6.sal.bam	other	2382181	2382181	0	+	0	0	48	66	0.0
CP008925.1	h6.sal.bam	other	2382182	2382182	0	+	1	0	49	66	1.0
CP008925.1	h6.sal.bam	other	2382183	2382183	0	+	0	0	48	77	0.0
CP008925.1	h6.sal.bam	other	2382184	2382184	0	+	0	2	48	79	0.0
CP008925.1	h6.sal.bam	other	2382185	2382185	0	+	1	2	49	81	1.0
CP008925.1	h6.sal.bam	other	2382186	2382186	0	+	0	0	49	79	0.0
CP008925.1	h6.sal.bam	other	2382187	2382187	0	+	3	2	51	79	3.0
CP008925.1	h6.sal.bam	other	2382188	2382188	0	+	2	2	53	77	2.0
CP008925.1	h6.sal.bam	other	2382189	2382189	0	+	2	0	55	77	2.0
CP008925.1	h6.sal.bam	other	2382190	2382190	0	+	2	0	57	77	2.0
CP008925.1	h6.sal.bam	other	2382191	2382191	0	+	0	1	57	77	0.0
CP008925.1	h6.sal.bam	other	2382192	2382192	0	+	0	2	57	78	0.0
CP008925.1	h6.sal.bam	other	2382193	2382193	0	+	0	1	56	76	0.0
CP008925.1	h6.sal.bam	other	2382194	2382194	0	+	0	0	56	75	0.0
CP008925.1	h6.sal.bam	other	2382195	2382195	0	+	1	0	57	75	1.0
CP008925.1	h6.sal.bam	other	2382196	2382196	0	+	1	2	58	75	2.0
CP008925.1	h6.sal.bam	other	2382197	2382197	0	+	0	1	58	73	0.0
CP008925.1	h6.sal.bam	other	2382198	2382198	0	+	0	1	55	72	0.0
CP008925.1	h6.sal.bam	other	2382199	2382199	0	+	1	1	56	73	1.0
CP008925.1	h6.sal.bam	other	2382200	2382200	0	+	1	0	57	72	1.0
CP008925.1	h6.sal.bam	other	2382201	2382201	0	+	2	0	59	74	4.0
CP008925.1	h6.sal.bam	other	2382202	2382202	0	+	2	0	61	75	2.0
CP008925.1	h6.sal.bam	other	2382203	2382203	0	+	0	2	61	75	0.0
CP008925.1	h6.sal.bam	other	2382204	2382204	0	+	0	1	61	73	0.0
CP008925.1	h6.sal.bam	other	2382205	2382205	0	+	0	1	60	73	0.0
CP008925.1	h6.sal.bam	other	2382206	2382206	0	+	1	2	61	73	2.0
CP008925.1	h6.sal.bam	other	2382207	2382207	0	+	0	0	61	71	0.0
CP008925.1	h6.sal.bam	other	2382208	2382208	0	+	0	1	59	73	0.0
CP008925.1	h6.sal.bam	other	2382209	2382209	0	+	0	0	57	73	0.0
CP008925.1	h6.sal.bam	other	2382210	2382210	0	+	0	1	56	73	0.0
CP008925.1	h6.sal.bam	other	2382211	2382211	0	+	1	1	57	73	1.0
CP008925.1	h6.sal.bam	other	2382212	2382212	0	+	1	1	55	73	1.0
CP008925.1	h6.sal.bam	other	2382213	2382213	0	+	1	1	56	72	1.0
CP008925.1	h6.sal.bam	other	2382214	2382214	0	+	2	1	57	71	2.0
CP008925.1	h6.sal.bam	other	2382215	2382215	0	+	0	0	56	70	0.0
CP008925.1	h6.sal.bam	other	2382216	2382216	0	+	2	1	56	71	2.0
CP008925.1	h6.sal.bam	other	2382217	2382217	0	+	1	0	57	71	1.0
CP008925.1	h6.sal.bam	other	2382218	2382218	0	+	1	2	58	73	1.0
CP008925.1	h6.sal.bam	other	2382219	2382219	0	+	0	1	57	71	0.0
CP008925.1	h6.sal.bam	other	2382220	2382220	0	+	1	3	56	71	1.0
CP008925.1	h6.sal.bam	other	2382221	2382221	0	+	1	3	57	68	1.0
CP008925.1	h6.sal.bam	other	2382222	2382222	0	+	0	0	57	65	0.0
CP008925.1	h6.sal.bam	GAAC	2382223	2382223	2382231	+	0	3	57	67	0.0
CP008925.1	h6.sal.bam	other	2382224	2382224	0	+	1	0	58	64	1.0
CP008925.1	h6.sal.bam	GAAC	2382225	2382225	2382231	+	1	0	58	64	1.0
CP008925.1	h6.sal.bam	other	2382226	2382226	0	+	1	1	57	66	1.0
CP008925.1	h6.sal.bam	other	2382227	2382227	0	+	1	1	57	66	1.0
CP008925.1	h6.sal.bam	other	2382228	2382228	0	+	1	0	58	65	1.0
CP008925.1	h6.sal.bam	other	2382229	2382229	0	+	0	1	58	65	0.0
CP008925.1	h6.sal.bam	other	2382230	2382230	0	+	0	0	55	64	0.0
CP008925.1	h6.sal.bam	other	2382231	2382231	0	+	1	0	56	65	1.0
CP008925.1	h6.sal.bam	other	2382232	2382232	0	+	1	1	57	66	1.0
CP008925.1	h6.sal.bam	other	2382233	2382233	0	+	0	0	57	67	0.0
CP008925.1	h6.sal.bam	other	2382234	2382234	0	+	0	2	57	68	0.0
CP008925.1	h6.sal.bam	other	2382235	2382235	0	+	0	0	57	67	0.0
CP008925.1	h6.sal.bam	other	2382236	2382236	0	+	1	2	58	68	1.0
CP008925.1	h6.sal.bam	other	2382237	2382237	0	+	0	0	55	66	0.0
CP008925.1	h6.sal.bam	other	2382238	2382238	0	+	0	0	55	66	0.0
CP008925.1	h6.sal.bam	other	2382239	2382239	0	+	0	0	55	66	0.0
CP008925.1	h6.sal.bam	GAAC	2382240	2382240	2382231	+	0	5	50	67	0.0
CP008925.1	h6.sal.bam	other	2382241	2382241	0	+	1	0	51	63	1.0
CP008925.1	h6.sal.bam	GAAC	2382242	2382242	2382231	+	4	0	55	63	4.0
CP008925.1	h6.sal.bam	other	2382243	2382243	0	+	0	0	55	65	0.0
CP008925.1	h6.sal.bam	other	2382244	2382244	0	+	1	0	52	65	1.0
CP008925.1	h6.sal.bam	other	2382245	2382245	0	+	0	1	52	68	0.0
CP008925.1	h6.sal.bam	other	2382246	2382246	0	+	1	0	49	67	1.0
CP008925.1	h6.sal.bam	other	2382247	2382247	0	+	1	4	50	67	2.0
CP008925.1	h6.sal.bam	other	2382248	2382248	0	+	0	2	50	64	0.0
CP008925.1	h6.sal.bam	other	2382249	2382249	0	+	1	2	51	62	1.0
CP008925.1	h6.sal.bam	other	2382250	2382250	0	+	1	0	51	61	1.0
CP008925.1	h6.sal.bam	other	2382251	2382251	0	+	0	0	50	61	0.0
CP008925.1	h6.sal.bam	other	2382252	2382252	0	+	0	1	50	61	0.0
CP008925.1	h6.sal.bam	other	2382253	2382253	0	+	1	1	51	62	1.0
CP008925.1	h6.sal.bam	other	2382254	2382254	0	+	0	6	51	61	0.0
CP008925.1	h6.sal.bam	other	2382255	2382255	0	+	0	0	50	57	0.0
CP008925.1	h6.sal.bam	other	2382256	2382256	0	+	0	3	50	57	0.0
CP008925.1	h6.sal.bam	other	2382257	2382257	0	+	1	3	50	54	1.0
CP008925.1	h6.sal.bam	other	2382258	2382258	0	+	3	1	53	51	6.0
CP008925.1	h6.sal.bam	other	2382259	2382259	0	+	1	4	54	52	2.0
CP008925.1	h6.sal.bam	other	2382260	2382260	0	+	0	0	53	48	0.0
CP008925.1	h6.sal.bam	other	2382261	2382261	0	+	1	0	51	49	2.0
CP008925.1	h6.sal.bam	other	2382262	2382262	0	+	4	1	53	52	4.0
CP008925.1	h6.sal.bam	other	2382263	2382263	0	+	0	1	53	51	0.0
CP008925.1	h6.sal.bam	other	2382264	2382264	0	+	3	0	54	54	3.0
CP008925.1	h6.sal.bam	other	2382265	2382265	0	+	0	0	52	54	0.0
CP008925.1	h6.sal.bam	other	2382266	2382266	0	+	2	2	54	55	2.0
CP008925.1	h6.sal.bam	other	2382267	2382267	0	+	1	0	55	55	1.0
CP008925.1	h6.sal.bam	other	2382268	2382268	0	+	0	1	55	56	0.0
CP008925.1	h6.sal.bam	other	2382269	2382269	0	+	1	0	56	56	1.0
CP008925.1	h6.sal.bam	other	2382270	2382270	0	+	0	0	55	56	0.0
CP008925.1	h6.sal.bam	other	2382271	2382271	0	+	3	0	57	58	3.0
CP008925.1	h6.sal.bam	other	2382272	2382272	0	+	0	0	57	58	0.0
CP008925.1	h6.sal.bam	other	2382273	2382273	0	+	1	2	57	58	1.0
CP008925.1	h6.sal.bam	other	2382274	2382274	0	+	0	2	56	57	0.0
CP008925.1	h6.sal.bam	other	2382275	2382275	0	+	1	0	57	58	1.0
CP008925.1	h6.sal.bam	other	2382276	2382276	0	+	1	1	55	58	1.0
CP008925.1	h6.sal.bam	other	2382277	2382277	0	+	0	0	53	57	0.0
CP008925.1	h6.sal.bam	other	2382278	2382278	0	+	1	0	54	61	1.0
CP008925.1	h6.sal.bam	other	2382279	2382279	0	+	0	1	54	61	0.0
CP008925.1	h6.sal.bam	other	2382280	2382280	0	+	3	1	57	60	3.0
CP008925.1	h6.sal.bam	other	2382281	2382281	0	+	0	0	56	62	0.0
CP008925.1	h6.sal.bam	other	2382282	2382282	0	+	0	2	56	64	0.0
CP008925.1	h6.sal.bam	other	2382283	2382283	0	+	1	1	57	66	1.0
CP008925.1	h6.sal.bam	other	2382284	2382284	0	+	0	0	57	65	0.0
CP008925.1	h6.sal.bam	other	2382285	2382285	0	+	0	0	57	65	0.0
CP008925.1	h6.sal.bam	other	2382286	2382286	0	+	0	1	55	68	0.0
CP008925.1	h6.sal.bam	other	2382287	2382287	0	+	3	0	58	67	3.0
CP008925.1	h6.sal.bam	other	2382288	2382288	0	+	2	0	59	67	2.0
CP008925.1	h6.sal.bam	other	2382289	2382289	0	+	0	0	57	67	0.0
CP008925.1	h6.sal.bam	other	2382290	2382290	0	+	1	1	58	74	1.0
CP008925.1	h6.sal.bam	other	2382291	2382291	0	+	0	1	56	73	0.0
CP008925.1	h6.sal.bam	other	2382292	2382292	0	+	0	2	55	72	0.0
CP008925.1	h6.sal.bam	other	2382293	2382293	0	+	0	0	54	71	0.0
CP008925.1	h6.sal.bam	other	2382294	2382294	0	+	0	1	54	71	0.0
CP008925.1	h6.sal.bam	other	2382295	2382295	0	+	0	0	54	70	0.0
CP008925.1	h6.sal.bam	other	2382296	2382296	0	+	0	1	53	70	0.0
CP008925.1	h6.sal.bam	other	2382297	2382297	0	+	1	1	54	71	1.0
CP008925.1	h6.sal.bam	other	2382298	2382298	0	+	0	0	54	70	0.0
CP008925.1	h6.sal.bam	other	2382299	2382299	0	+	0	1	53	72	0.0
CP008925.1	h6.sal.bam	other	2382300	2382300	0	+	1	1	51	71	1.0
CP008925.1	h6.sal.bam	other	2382301	2382301	0	+	3	1	54	71	3.0
CP008925.1	h6.sal.bam	other	2382302	2382302	0	+	0	0	54	70	0.0
CP008925.1	h6.sal.bam	other	2382303	2382303	0	+	1	0	54	70	1.0
CP008925.1	h6.sal.bam	other	2382304	2382304	0	+	0	1	54	70	0.0
CP008925.1	h6.sal.bam	other	2382305	2382305	0	+	1	0	55	72	1.0
CP008925.1	h6.sal.bam	other	2382306	2382306	0	+	0	1	54	72	0.0
CP008925.1	h6.sal.bam	other	2382307	2382307	0	+	0	2	53	71	0.0
CP008925.1	h6.sal.bam	other	2382308	2382308	0	+	1	1	54	74	1.0
CP008925.1	h6.sal.bam	other	2382309	2382309	0	+	0	1	54	74	0.0
CP008925.1	h6.sal.bam	other	2382310	2382310	0	+	1	1	55	74	1.0
CP008925.1	h6.sal.bam	other	2382311	2382311	0	+	0	0	54	73	0.0
CP008925.1	h6.sal.bam	other	2382312	2382312	0	+	0	0	54	75	0.0
CP008925.1	h6.sal.bam	other	2382313	2382313	0	+	1	1	55	75	1.0
CP008925.1	h6.sal.bam	other	2382314	2382314	0	+	0	0	55	74	0.0
CP008925.1	h6.sal.bam	other	2382315	2382315	0	+	0	1	55	74	0.0
CP008925.1	h6.sal.bam	other	2382316	2382316	0	+	2	0	56	75	2.0
CP008925.1	h6.sal.bam	other	2382317	2382317	0	+	0	3	52	75	0.0
CP008925.1	h6.sal.bam	other	2382318	2382318	0	+	0	0	51	73	0.0
CP008925.1	h6.sal.bam	other	2382319	2382319	0	+	1	3	52	73	1.0
CP008925.1	h6.sal.bam	other	2382320	2382320	0	+	2	0	53	70	2.0
CP008925.1	h6.sal.bam	other	2382321	2382321	0	+	0	0	52	70	0.0
CP008925.1	h6.sal.bam	other	2382322	2382322	0	+	1	1	53	70	1.0
CP008925.1	h6.sal.bam	other	2382323	2382323	0	+	1	0	54	70	1.0
CP008925.1	h6.sal.bam	other	2382324	2382324	0	+	0	1	53	71	0.0
CP008925.1	h6.sal.bam	other	2382325	2382325	0	+	1	0	53	70	1.0
CP008925.1	h6.sal.bam	other	2382326	2382326	0	+	1	0	54	72	1.0
CP008925.1	h6.sal.bam	other	2382327	2382327	0	+	0	2	53	74	0.0
CP008925.1	h6.sal.bam	other	2382328	2382328	0	+	0	1	53	72	0.0
CP008925.1	h6.sal.bam	other	2382329	2382329	0	+	1	1	54	72	1.0
CP008925.1	h6.sal.bam	other	2382330	2382330	0	+	2	0	56	72	2.0
CP008925.1	h6.sal.bam	other	2382331	2382331	0	+	0	0	55	73	0.0
CP008925.1	h6.sal.bam	other	2382332	2382332	0	+	0	0	51	74	0.0
CP008925.1	h6.sal.bam	other	2382333	2382333	0	+	1	2	52	74	1.0
CP008925.1	h6.sal.bam	other	2382334	2382334	0	+	1	0	51	76	1.0
CP008925.1	h6.sal.bam	other	2382335	2382335	0	+	1	1	52	78	1.0
CP008925.1	h6.sal.bam	other	2382336	2382336	0	+	0	2	52	79	0.0
CP008925.1	h6.sal.bam	other	2382337	2382337	0	+	0	3	49	77	0.0
CP008925.1	h6.sal.bam	other	2382338	2382338	0	+	2	1	48	74	2.0
CP008925.1	h6.sal.bam	other	2382339	2382339	0	+	0	1	48	73	0.0
CP008925.1	h6.sal.bam	other	2382340	2382340	0	+	0	1	47	72	0.0
CP008925.1	h6.sal.bam	other	2382341	2382341	0	+	2	1	47	73	2.0
CP008925.1	h6.sal.bam	other	2382342	2382342	0	+	0	1	47	72	0.0
CP008925.1	h6.sal.bam	other	2382343	2382343	0	+	0	1	47	72	0.0
CP008925.1	h6.sal.bam	other	2382344	2382344	0	+	2	0	48	72	2.0
CP008925.1	h6.sal.bam	other	2382345	2382345	0	+	0	2	48	72	0.0
CP008925.1	h6.sal.bam	other	2382346	2382346	0	+	0	0	45	70	0.0
CP008925.1	h6.sal.bam	other	2382347	2382347	0	+	1	0	45	70	1.0
CP008925.1	h6.sal.bam	other	2382348	2382348	0	+	0	2	45	72	0.0
CP008925.1	h6.sal.bam	other	2382349	2382349	0	+	0	2	45	75	0.0
CP008925.1	h6.sal.bam	other	2382350	2382350	0	+	0	3	44	73	0.0
CP008925.1	h6.sal.bam	other	2382351	2382351	0	+	1	1	44	70	1.0
CP008925.1	h6.sal.bam	other	2382352	2382352	0	+	0	0	44	70	0.0
CP008925.1	h6.sal.bam	other	2382353	2382353	0	+	1	1	44	70	1.0
CP008925.1	h6.sal.bam	other	2382354	2382354	0	+	0	2	41	70	0.0
CP008925.1	h6.sal.bam	other	2382355	2382355	0	+	1	2	42	68	1.0
CP008925.1	h6.sal.bam	other	2382356	2382356	0	+	0	0	42	66	0.0
CP008925.1	h6.sal.bam	other	2382357	2382357	0	+	0	4	42	66	0.0
CP008925.1	h6.sal.bam	other	2382358	2382358	0	+	0	0	41	63	0.0
CP008925.1	h6.sal.bam	other	2382359	2382359	0	+	0	3	41	63	0.0
CP008925.1	h6.sal.bam	other	2382360	2382360	0	+	0	1	38	61	0.0
CP008925.1	h6.sal.bam	other	2382361	2382361	0	+	0	3	38	60	0.0
CP008925.1	h6.sal.bam	other	2382362	2382362	0	+	0	2	38	57	0.0
CP008925.1	h6.sal.bam	other	2382363	2382363	0	+	1	1	37	57	1.0
CP008925.1	h6.sal.bam	other	2382364	2382364	0	+	3	0	40	56	3.0
CP008925.1	h6.sal.bam	other	2382365	2382365	0	+	1	1	40	56	1.0
CP008925.1	h6.sal.bam	other	2382366	2382366	0	+	1	0	41	55	1.0
CP008925.1	h6.sal.bam	other	2382367	2382367	0	+	1	0	42	55	1.0
CP008925.1	h6.sal.bam	other	2382368	2382368	0	+	2	0	44	55	2.0
CP008925.1	h6.sal.bam	other	2382369	2382369	0	+	1	1	45	57	1.0
CP008925.1	h6.sal.bam	other	2382370	2382370	0	+	2	0	47	58	2.0
CP008925.1	h6.sal.bam	other	2382371	2382371	0	+	1	2	48	59	1.0
CP008925.1	h6.sal.bam	other	2382372	2382372	0	+	1	0	48	58	1.0
CP008925.1	h6.sal.bam	other	2382373	2382373	0	+	1	2	49	58	1.0
CP008925.1	h6.sal.bam	other	2382374	2382374	0	+	0	0	48	56	0.0
CP008925.1	h6.sal.bam	other	2382375	2382375	0	+	0	0	47	57	0.0
CP008925.1	h6.sal.bam	other	2382376	2382376	0	+	2	0	47	57	2.0
CP008925.1	h6.sal.bam	other	2382377	2382377	0	+	5	0	51	57	5.0
CP008925.1	h6.sal.bam	other	2382378	2382378	0	+	0	3	51	60	0.0
CP008925.1	h6.sal.bam	other	2382379	2382379	0	+	0	1	51	57	0.0
CP008925.1	h6.sal.bam	other	2382380	2382380	0	+	0	1	50	58	0.0
CP008925.1	h6.sal.bam	other	2382381	2382381	0	+	0	3	50	58	0.0
CP008925.1	h6.sal.bam	other	2382382	2382382	0	+	1	1	50	56	1.0
CP008925.1	h6.sal.bam	other	2382383	2382383	0	+	0	0	50	57	0.0
CP008925.1	h6.sal.bam	other	2382384	2382384	0	+	0	1	49	59	0.0
CP008925.1	h6.sal.bam	other	2382385	2382385	0	+	0	2	49	58	0.0
CP008925.1	h6.sal.bam	other	2382386	2382386	0	+	2	0	51	58	2.0
CP008925.1	h6.sal.bam	other	2382387	2382387	0	+	1	0	52	58	1.0
CP008925.1	h6.sal.bam	other	2382388	2382388	0	+	0	0	50	58	0.0
CP008925.1	h6.sal.bam	other	2382389	2382389	0	+	0	0	50	58	0.0
CP008925.1	h6.sal.bam	other	2382390	2382390	0	+	0	2	50	59	0.0
CP008925.1	h6.sal.bam	other	2382391	2382391	0	+	3	0	52	58	3.0
CP008925.1	h6.sal.bam	other	2382392	2382392	0	+	0	1	52	58	0.0
CP008925.1	h6.sal.bam	other	2382393	2382393	0	+	1	0	53	59	1.0
CP008925.1	h6.sal.bam	other	2382394	2382394	0	+	0	0	52	60	0.0
CP008925.1	h6.sal.bam	other	2382395	2382395	0	+	0	0	50	61	0.0
CP008925.1	h6.sal.bam	other	2382396	2382396	0	+	1	0	50	62	1.0
CP008925.1	h6.sal.bam	other	2382397	2382397	0	+	2	1	49	64	2.0
CP008925.1	h6.sal.bam	other	2382398	2382398	0	+	0	1	49	63	0.0
CP008925.1	h6.sal.bam	other	2382399	2382399	0	+	1	0	49	62	1.0
CP008925.1	h6.sal.bam	other	2382400	2382400	0	+	1	2	50	62	1.0
CP008925.1	h6.sal.bam	other	2382401	2382401	0	+	1	2	51	62	1.0
CP008925.1	h6.sal.bam	other	2382402	2382402	0	+	0	1	51	61	0.0
CP008925.1	h6.sal.bam	other	2382403	2382403	0	+	1	1	52	60	1.0
CP008925.1	h6.sal.bam	other	2382404	2382404	0	+	2	1	54	59	2.0
CP008925.1	h6.sal.bam	other	2382405	2382405	0	+	1	0	53	58	1.0
CP008925.1	h6.sal.bam	other	2382406	2382406	0	+	1	1	53	58	1.0
CP008925.1	h6.sal.bam	other	2382407	2382407	0	+	0	3	53	57	0.0
CP008925.1	h6.sal.bam	other	2382408	2382408	0	+	0	1	53	55	0.0
CP008925.1	h6.sal.bam	other	2382409	2382409	0	+	1	2	51	56	1.0
CP008925.1	h6.sal.bam	other	2382410	2382410	0	+	1	2	53	54	1.0
CP008925.1	h6.sal.bam	other	2382411	2382411	0	+	2	0	55	53	2.0
CP008925.1	h6.sal.bam	other	2382412	2382412	0	+	3	0	58	53	3.0
CP008925.1	h6.sal.bam	other	2382413	2382413	0	+	2	0	58	53	2.0
CP008925.1	h6.sal.bam	other	2382414	2382414	0	+	0	0	54	53	0.0
CP008925.1	h6.sal.bam	other	2382415	2382415	0	+	3	2	55	54	3.0
CP008925.1	h6.sal.bam	other	2382416	2382416	0	+	3	1	58	52	3.0
CP008925.1	h6.sal.bam	other	2382417	2382417	0	+	1	0	59	52	1.0
CP008925.1	h6.sal.bam	other	2382418	2382418	0	+	1	1	60	54	1.0
CP008925.1	h6.sal.bam	other	2382419	2382419	0	+	2	0	62	56	2.0
CP008925.1	h6.sal.bam	other	2382420	2382420	0	+	3	0	65	56	3.0
CP008925.1	h6.sal.bam	other	2382421	2382421	0	+	0	0	65	56	0.0
CP008925.1	h6.sal.bam	other	2382422	2382422	0	+	0	2	65	59	0.0
CP008925.1	h6.sal.bam	other	2382423	2382423	0	+	1	5	66	59	1.0
CP008925.1	h6.sal.bam	other	2382424	2382424	0	+	0	0	66	55	0.0
CP008925.1	h6.sal.bam	other	2382425	2382425	0	+	0	0	66	55	0.0
CP008925.1	h6.sal.bam	other	2382426	2382426	0	+	3	1	68	55	3.0
CP008925.1	h6.sal.bam	other	2382427	2382427	0	+	1	0	69	54	1.0
CP008925.1	h6.sal.bam	other	2382428	2382428	0	+	1	1	70	54	1.0
CP008925.1	h6.sal.bam	other	2382429	2382429	0	+	0	0	70	57	0.0
CP008925.1	h6.sal.bam	other	2382430	2382430	0	+	0	0	69	57	0.0
CP008925.1	h6.sal.bam	other	2382431	2382431	0	+	1	1	70	58	1.0
CP008925.1	h6.sal.bam	other	2382432	2382432	0	+	0	0	70	57	0.0
CP008925.1	h6.sal.bam	other	2382433	2382433	0	+	1	0	70	58	1.0
CP008925.1	h6.sal.bam	other	2382434	2382434	0	+	1	1	71	58	1.0
CP008925.1	h6.sal.bam	other	2382435	2382435	0	+	1	0	72	57	1.0
CP008925.1	h6.sal.bam	other	2382436	2382436	0	+	0	0	72	59	0.0
CP008925.1	h6.sal.bam	other	2382437	2382437	0	+	0	2	72	59	0.0
CP008925.1	h6.sal.bam	other	2382438	2382438	0	+	2	0	69	57	2.0
CP008925.1	h6.sal.bam	other	2382439	2382439	0	+	1	0	70	57	1.0
CP008925.1	h6.sal.bam	other	2382440	2382440	0	+	3	0	71	58	3.0
CP008925.1	h6.sal.bam	other	2382441	2382441	0	+	2	0	73	58	2.0
CP008925.1	h6.sal.bam	other	2382442	2382442	0	+	0	1	73	58	0.0
CP008925.1	h6.sal.bam	other	2382443	2382443	0	+	1	1	72	57	1.0
CP008925.1	h6.sal.bam	other	2382444	2382444	0	+	0	2	71	56	0.0
CP008925.1	h6.sal.bam	other	2382445	2382445	0	+	0	1	69	54	0.0
CP008925.1	h6.sal.bam	other	2382446	2382446	0	+	1	1	69	56	1.0
CP008925.1	h6.sal.bam	other	2382447	2382447	0	+	1	0	68	56	1.0
CP008925.1	h6.sal.bam	other	2382448	2382448	0	+	3	0	71	56	3.0
CP008925.1	h6.sal.bam	other	2382449	2382449	0	+	4	1	75	56	4.0
CP008925.1	h6.sal.bam	other	2382450	2382450	0	+	0	2	72	55	0.0
CP008925.1	h6.sal.bam	other	2382451	2382451	0	+	0	1	72	53	0.0
CP008925.1	h6.sal.bam	other	2382452	2382452	0	+	2	0	71	54	2.0
CP008925.1	h6.sal.bam	other	2382453	2382453	0	+	0	2	71	55	0.0
CP008925.1	h6.sal.bam	other	2382454	2382454	0	+	1	1	72	53	1.0
CP008925.1	h6.sal.bam	other	2382455	2382455	0	+	0	1	72	53	0.0
CP008925.1	h6.sal.bam	other	2382456	2382456	0	+	1	0	72	53	1.0
CP008925.1	h6.sal.bam	other	2382457	2382457	0	+	0	2	72	53	0.0
CP008925.1	h6.sal.bam	other	2382458	2382458	0	+	0	2	72	52	0.0
CP008925.1	h6.sal.bam	other	2382459	2382459	0	+	0	0	72	50	0.0
CP008925.1	h6.sal.bam	other	2382460	2382460	0	+	2	2	71	53	2.0
CP008925.1	h6.sal.bam	other	2382461	2382461	0	+	0	0	71	51	0.0
CP008925.1	h6.sal.bam	other	2382462	2382462	0	+	2	0	72	53	2.0
CP008925.1	h6.sal.bam	other	2382463	2382463	0	+	2	0	74	53	2.0
CP008925.1	h6.sal.bam	other	2382464	2382464	0	+	0	1	71	54	0.0
CP008925.1	h6.sal.bam	other	2382465	2382465	0	+	0	1	71	54	0.0
CP008925.1	h6.sal.bam	other	2382466	2382466	0	+	0	2	71	53	0.0
CP008925.1	h6.sal.bam	other	2382467	2382467	0	+	0	1	71	51	0.0
CP008925.1	h6.sal.bam	other	2382468	2382468	0	+	0	1	71	52	0.0
CP008925.1	h6.sal.bam	other	2382469	2382469	0	+	0	1	71	51	0.0
CP008925.1	h6.sal.bam	other	2382470	2382470	0	+	2	2	73	50	2.0
CP008925.1	h6.sal.bam	other	2382471	2382471	0	+	0	0	72	50	0.0
CP008925.1	h6.sal.bam	other	2382472	2382472	0	+	1	2	71	52	1.0
CP008925.1	h6.sal.bam	other	2382473	2382473	0	+	3	0	74	50	3.0
CP008925.1	h6.sal.bam	other	2382474	2382474	0	+	0	0	72	50	0.0
CP008925.1	h6.sal.bam	other	2382475	2382475	0	+	0	0	71	51	0.0
CP008925.1	h6.sal.bam	other	2382476	2382476	0	+	3	1	73	52	3.0
CP008925.1	h6.sal.bam	other	2382477	2382477	0	+	0	0	73	51	0.0
CP008925.1	h6.sal.bam	other	2382478	2382478	0	+	1	0	73	53	1.0
CP008925.1	h6.sal.bam	other	2382479	2382479	0	+	0	0	72	53	0.0
CP008925.1	h6.sal.bam	other	2382480	2382480	0	+	3	0	74	53	3.0
CP008925.1	h6.sal.bam	other	2382481	2382481	0	+	1	1	74	54	1.0
CP008925.1	h6.sal.bam	other	2382482	2382482	0	+	0	2	74	53	0.0
CP008925.1	h6.sal.bam	other	2382483	2382483	0	+	0	0	74	53	0.0
CP008925.1	h6.sal.bam	other	2382484	2382484	0	+	0	0	73	53	0.0
CP008925.1	h6.sal.bam	other	2382485	2382485	0	+	2	1	72	55	2.0
CP008925.1	h6.sal.bam	other	2382486	2382486	0	+	0	0	72	54	0.0
CP008925.1	h6.sal.bam	other	2382487	2382487	0	+	1	1	70	54	1.0
CP008925.1	h6.sal.bam	other	2382488	2382488	0	+	0	0	68	53	0.0
CP008925.1	h6.sal.bam	other	2382489	2382489	0	+	0	1	68	54	0.0
CP008925.1	h6.sal.bam	other	2382490	2382490	0	+	1	0	66	54	1.0
CP008925.1	h6.sal.bam	other	2382491	2382491	0	+	0	0	63	54	0.0
CP008925.1	h6.sal.bam	other	2382492	2382492	0	+	0	2	61	54	0.0
CP008925.1	h6.sal.bam	other	2382493	2382493	0	+	1	3	62	52	1.0
CP008925.1	h6.sal.bam	other	2382494	2382494	0	+	0	2	60	50	0.0
CP008925.1	h6.sal.bam	other	2382495	2382495	0	+	0	1	57	48	0.0
CP008925.1	h6.sal.bam	other	2382496	2382496	0	+	1	2	58	49	1.0
CP008925.1	h6.sal.bam	other	2382497	2382497	0	+	1	0	59	47	1.0
CP008925.1	h6.sal.bam	other	2382498	2382498	0	+	1	1	59	47	1.0
CP008925.1	h6.sal.bam	other	2382499	2382499	0	+	1	0	60	48	1.0
CP008925.1	h6.sal.bam	other	2382500	2382500	0	+	1	0	61	49	1.0
CP008925.1	h6.sal.bam	other	2382501	2382501	0	+	0	0	58	49	0.0
CP008925.1	h6.sal.bam	other	2382502	2382502	0	+	2	2	58	49	2.0
CP008925.1	h6.sal.bam	other	2382503	2382503	0	+	1	2	59	48	1.0
CP008925.1	h6.sal.bam	other	2382504	2382504	0	+	1	0	60	47	1.0
CP008925.1	h6.sal.bam	other	2382505	2382505	0	+	0	1	59	48	0.0
CP008925.1	h6.sal.bam	other	2382506	2382506	0	+	0	1	59	47	0.0
CP008925.1	h6.sal.bam	other	2382507	2382507	0	+	1	1	59	48	1.0
CP008925.1	h6.sal.bam	other	2382508	2382508	0	+	3	0	61	47	3.0
CP008925.1	h6.sal.bam	other	2382509	2382509	0	+	3	0	64	47	3.0
CP008925.1	h6.sal.bam	other	2382510	2382510	0	+	0	1	63	47	0.0
CP008925.1	h6.sal.bam	other	2382511	2382511	0	+	1	0	64	47	1.0
CP008925.1	h6.sal.bam	other	2382512	2382512	0	+	3	0	67	47	3.0
CP008925.1	h6.sal.bam	other	2382513	2382513	0	+	2	1	67	48	2.0
CP008925.1	h6.sal.bam	other	2382514	2382514	0	+	1	0	67	48	1.0
CP008925.1	h6.sal.bam	other	2382515	2382515	0	+	1	0	65	48	1.0
CP008925.1	h6.sal.bam	other	2382516	2382516	0	+	1	0	64	48	1.0
CP008925.1	h6.sal.bam	other	2382517	2382517	0	+	0	0	64	49	0.0
CP008925.1	h6.sal.bam	other	2382518	2382518	0	+	1	0	64	50	1.0
CP008925.1	h6.sal.bam	other	2382519	2382519	0	+	1	3	65	53	1.0
CP008925.1	h6.sal.bam	other	2382520	2382520	0	+	2	1	67	52	2.0
CP008925.1	h6.sal.bam	other	2382521	2382521	0	+	0	0	66	51	0.0
CP008925.1	h6.sal.bam	other	2382522	2382522	0	+	0	0	58	51	0.0
CP008925.1	h6.sal.bam	other	2382523	2382523	0	+	0	0	58	51	0.0
CP008925.1	h6.sal.bam	other	2382524	2382524	0	+	2	0	60	51	2.0
CP008925.1	h6.sal.bam	other	2382525	2382525	0	+	1	2	61	52	1.0
CP008925.1	h6.sal.bam	other	2382526	2382526	0	+	0	1	61	51	0.0
CP008925.1	h6.sal.bam	other	2382527	2382527	0	+	1	0	60	50	1.0
CP008925.1	h6.sal.bam	other	2382528	2382528	0	+	1	0	61	50	1.0
CP008925.1	h6.sal.bam	other	2382529	2382529	0	+	1	2	60	50	1.0
CP008925.1	h6.sal.bam	other	2382530	2382530	0	+	0	0	60	49	0.0
CP008925.1	h6.sal.bam	other	2382531	2382531	0	+	0	0	60	49	0.0
CP008925.1	h6.sal.bam	other	2382532	2382532	0	+	0	1	60	50	0.0
CP008925.1	h6.sal.bam	other	2382533	2382533	0	+	0	0	60	50	0.0
CP008925.1	h6.sal.bam	other	2382534	2382534	0	+	2	3	62	50	2.0
CP008925.1	h6.sal.bam	other	2382535	2382535	0	+	0	2	58	50	0.0
CP008925.1	h6.sal.bam	other	2382536	2382536	0	+	0	0	58	49	0.0
CP008925.1	h6.sal.bam	other	2382537	2382537	0	+	0	0	58	49	0.0
CP008925.1	h6.sal.bam	other	2382538	2382538	0	+	5	1	61	49	5.0
CP008925.1	h6.sal.bam	other	2382539	2382539	0	+	0	1	61	48	0.0
CP008925.1	h6.sal.bam	other	2382540	2382540	0	+	1	0	62	48	1.0
CP008925.1	h6.sal.bam	other	2382541	2382541	0	+	2	2	64	49	2.0
CP008925.1	h6.sal.bam	other	2382542	2382542	0	+	1	0	65	51	1.0
CP008925.1	h6.sal.bam	other	2382543	2382543	0	+	0	0	65	53	0.0
CP008925.1	h6.sal.bam	other	2382544	2382544	0	+	1	2	66	53	1.0
CP008925.1	h6.sal.bam	other	2382545	2382545	0	+	1	1	65	51	1.0
CP008925.1	h6.sal.bam	other	2382546	2382546	0	+	0	1	65	51	0.0
CP008925.1	h6.sal.bam	other	2382547	2382547	0	+	0	0	64	50	0.0
CP008925.1	h6.sal.bam	other	2382548	2382548	0	+	5	0	66	50	5.0
CP008925.1	h6.sal.bam	other	2382549	2382549	0	+	1	1	67	51	1.0
CP008925.1	h6.sal.bam	other	2382550	2382550	0	+	1	1	67	52	1.0
CP008925.1	h6.sal.bam	other	2382551	2382551	0	+	0	2	65	51	0.0
CP008925.1	h6.sal.bam	other	2382552	2382552	0	+	1	0	65	51	1.0
CP008925.1	h6.sal.bam	other	2382553	2382553	0	+	1	0	66	51	1.0
CP008925.1	h6.sal.bam	other	2382554	2382554	0	+	1	0	67	51	1.0
CP008925.1	h6.sal.bam	other	2382555	2382555	0	+	0	1	64	52	0.0
CP008925.1	h6.sal.bam	other	2382556	2382556	0	+	1	0	64	51	1.0
CP008925.1	h6.sal.bam	other	2382557	2382557	0	+	0	2	64	52	0.0
CP008925.1	h6.sal.bam	other	2382558	2382558	0	+	0	0	64	51	0.0
CP008925.1	h6.sal.bam	other	2382559	2382559	0	+	3	2	67	51	3.0
CP008925.1	h6.sal.bam	other	2382560	2382560	0	+	1	0	66	50	1.0
CP008925.1	h6.sal.bam	other	2382561	2382561	0	+	0	0	65	54	0.0
CP008925.1	h6.sal.bam	other	2382562	2382562	0	+	0	1	65	55	0.0
CP008925.1	h6.sal.bam	other	2382563	2382563	0	+	1	1	66	55	1.0
CP008925.1	h6.sal.bam	other	2382564	2382564	0	+	0	0	66	55	0.0
CP008925.1	h6.sal.bam	other	2382565	2382565	0	+	2	1	67	55	2.0
CP008925.1	h6.sal.bam	other	2382566	2382566	0	+	0	0	67	54	0.0
CP008925.1	h6.sal.bam	other	2382567	2382567	0	+	0	0	67	56	0.0
CP008925.1	h6.sal.bam	other	2382568	2382568	0	+	0	0	66	57	0.0
CP008925.1	h6.sal.bam	other	2382569	2382569	0	+	0	0	66	57	0.0
CP008925.1	h6.sal.bam	other	2382570	2382570	0	+	1	2	67	58	1.0
CP008925.1	h6.sal.bam	other	2382571	2382571	0	+	2	0	67	57	2.0
CP008925.1	h6.sal.bam	other	2382572	2382572	0	+	0	0	66	57	0.0
CP008925.1	h6.sal.bam	other	2382573	2382573	0	+	1	2	67	57	1.0
CP008925.1	h6.sal.bam	other	2382574	2382574	0	+	2	1	68	55	2.0
CP008925.1	h6.sal.bam	other	2382575	2382575	0	+	1	0	66	54	1.0
CP008925.1	h6.sal.bam	other	2382576	2382576	0	+	0	0	66	54	0.0
CP008925.1	h6.sal.bam	other	2382577	2382577	0	+	2	1	68	54	2.0
CP008925.1	h6.sal.bam	other	2382578	2382578	0	+	0	1	66	53	0.0
CP008925.1	h6.sal.bam	other	2382579	2382579	0	+	0	1	65	55	0.0
CP008925.1	h6.sal.bam	other	2382580	2382580	0	+	0	0	65	55	0.0
CP008925.1	h6.sal.bam	other	2382581	2382581	0	+	0	2	65	55	0.0
CP008925.1	h6.sal.bam	other	2382582	2382582	0	+	0	0	61	53	0.0
CP008925.1	h6.sal.bam	other	2382583	2382583	0	+	0	1	61	53	0.0
CP008925.1	h6.sal.bam	other	2382584	2382584	0	+	3	0	61	53	3.0
CP008925.1	h6.sal.bam	other	2382585	2382585	0	+	0	1	61	53	0.0
CP008925.1	h6.sal.bam	other	2382586	2382586	0	+	0	0	61	52	0.0
CP008925.1	h6.sal.bam	other	2382587	2382587	0	+	1	0	59	52	1.0
CP008925.1	h6.sal.bam	other	2382588	2382588	0	+	0	1	56	52	0.0
CP008925.1	h6.sal.bam	other	2382589	2382589	0	+	0	0	55	51	0.0
CP008925.1	h6.sal.bam	other	2382590	2382590	0	+	0	1	54	51	0.0
CP008925.1	h6.sal.bam	other	2382591	2382591	0	+	0	1	52	51	0.0
CP008925.1	h6.sal.bam	other	2382592	2382592	0	+	0	2	52	52	0.0
CP008925.1	h6.sal.bam	other	2382593	2382593	0	+	0	1	52	50	0.0
CP008925.1	h6.sal.bam	other	2382594	2382594	0	+	1	2	53	49	1.0
CP008925.1	h6.sal.bam	other	2382595	2382595	0	+	0	0	51	47	0.0
CP008925.1	h6.sal.bam	other	2382596	2382596	0	+	0	0	51	49	0.0
CP008925.1	h6.sal.bam	other	2382597	2382597	0	+	0	0	51	49	0.0
CP008925.1	h6.sal.bam	other	2382598	2382598	0	+	0	0	51	49	0.0
CP008925.1	h6.sal.bam	other	2382599	2382599	0	+	0	1	49	51	0.0
CP008925.1	h6.sal.bam	other	2382600	2382600	0	+	0	1	48	50	0.0
CP008925.1	h6.sal.bam	other	2382601	2382601	0	+	0	0	48	50	0.0
CP008925.1	h6.sal.bam	other	2382602	2382602	0	+	1	0	46	50	1.0
CP008925.1	h6.sal.bam	other	2382603	2382603	0	+	2	0	48	51	2.0
CP008925.1	h6.sal.bam	other	2382604	2382604	0	+	2	1	50	51	2.0
CP008925.1	h6.sal.bam	other	2382605	2382605	0	+	0	0	50	50	0.0
CP008925.1	h6.sal.bam	other	2382606	2382606	0	+	0	1	50	51	0.0
CP008925.1	h6.sal.bam	other	2382607	2382607	0	+	0	1	50	50	0.0
CP008925.1	h6.sal.bam	other	2382608	2382608	0	+	0	0	48	50	0.0
CP008925.1	h6.sal.bam	other	2382609	2382609	0	+	0	3	48	50	0.0
CP008925.1	h6.sal.bam	other	2382610	2382610	0	+	0	1	48	49	0.0
CP008925.1	h6.sal.bam	other	2382611	2382611	0	+	0	0	48	48	0.0
CP008925.1	h6.sal.bam	other	2382612	2382612	0	+	0	0	47	48	0.0
CP008925.1	h6.sal.bam	other	2382613	2382613	0	+	2	1	45	48	2.0
CP008925.1	h6.sal.bam	other	2382614	2382614	0	+	0	2	45	48	0.0
CP008925.1	h6.sal.bam	other	2382615	2382615	0	+	1	0	43	47	1.0
CP008925.1	h6.sal.bam	other	2382616	2382616	0	+	0	4	43	48	0.0
CP008925.1	h6.sal.bam	other	2382617	2382617	0	+	0	2	42	45	0.0
CP008925.1	h6.sal.bam	other	2382618	2382618	0	+	0	0	41	44	0.0
CP008925.1	h6.sal.bam	other	2382619	2382619	0	+	0	1	41	44	0.0
CP008925.1	h6.sal.bam	other	2382620	2382620	0	+	2	0	42	43	2.0
CP008925.1	h6.sal.bam	other	2382621	2382621	0	+	2	0	44	43	2.0
CP008925.1	h6.sal.bam	other	2382622	2382622	0	+	0	2	44	46	0.0
CP008925.1	h6.sal.bam	other	2382623	2382623	0	+	0	0	38	49	0.0
CP008925.1	h6.sal.bam	other	2382624	2382624	0	+	0	0	38	49	0.0
CP008925.1	h6.sal.bam	other	2382625	2382625	0	+	1	0	38	49	1.0
CP008925.1	h6.sal.bam	other	2382626	2382626	0	+	0	2	38	49	0.0
CP008925.1	h6.sal.bam	other	2382627	2382627	0	+	0	0	37	48	0.0
CP008925.1	h6.sal.bam	other	2382628	2382628	0	+	1	1	37	49	1.0
CP008925.1	h6.sal.bam	other	2382629	2382629	0	+	0	0	35	49	0.0
CP008925.1	h6.sal.bam	other	2382630	2382630	0	+	1	0	36	50	1.0
CP008925.1	h6.sal.bam	other	2382631	2382631	0	+	0	1	36	51	0.0
CP008925.1	h6.sal.bam	other	2382632	2382632	0	+	0	1	36	50	0.0
CP008925.1	h6.sal.bam	other	2382633	2382633	0	+	0	0	36	49	0.0
CP008925.1	h6.sal.bam	other	2382634	2382634	0	+	0	1	33	51	0.0
CP008925.1	h6.sal.bam	other	2382635	2382635	0	+	0	4	32	50	0.0
CP008925.1	h6.sal.bam	other	2382636	2382636	0	+	1	1	33	47	1.0
CP008925.1	h6.sal.bam	other	2382637	2382637	0	+	1	1	34	46	1.0
CP008925.1	h6.sal.bam	other	2382638	2382638	0	+	0	1	33	47	0.0
CP008925.1	h6.sal.bam	other	2382639	2382639	0	+	0	0	33	46	0.0
CP008925.1	h6.sal.bam	other	2382640	2382640	0	+	1	1	31	47	1.0
CP008925.1	h6.sal.bam	other	2382641	2382641	0	+	0	1	31	46	0.0
CP008925.1	h6.sal.bam	other	2382642	2382642	0	+	1	1	32	46	1.0
CP008925.1	h6.sal.bam	other	2382643	2382643	0	+	0	1	32	46	0.0
CP008925.1	h6.sal.bam	other	2382644	2382644	0	+	0	0	32	45	0.0
CP008925.1	h6.sal.bam	other	2382645	2382645	0	+	1	1	32	47	1.0
CP008925.1	h6.sal.bam	other	2382646	2382646	0	+	0	0	30	46	0.0
CP008925.1	h6.sal.bam	other	2382647	2382647	0	+	1	0	31	46	1.0
CP008925.1	h6.sal.bam	other	2382648	2382648	0	+	1	0	31	50	1.0
CP008925.1	h6.sal.bam	other	2382649	2382649	0	+	0	0	28	50	0.0
CP008925.1	h6.sal.bam	other	2382650	2382650	0	+	0	0	27	50	0.0
CP008925.1	h6.sal.bam	other	2382651	2382651	0	+	0	0	27	50	0.0
CP008925.1	h6.sal.bam	other	2382652	2382652	0	+	2	3	28	50	2.0
CP008925.1	h6.sal.bam	other	2382653	2382653	0	+	1	0	29	48	1.0
CP008925.1	h6.sal.bam	other	2382654	2382654	0	+	2	1	31	50	2.0
CP008925.1	h6.sal.bam	other	2382655	2382655	0	+	0	0	31	49	0.0
CP008925.1	h6.sal.bam	other	2382656	2382656	0	+	0	0	31	49	0.0
CP008925.1	h6.sal.bam	other	2382657	2382657	0	+	0	0	31	49	0.0
CP008925.1	h6.sal.bam	other	2382658	2382658	0	+	0	1	31	50	0.0
CP008925.1	h6.sal.bam	other	2382659	2382659	0	+	2	0	31	51	2.0
CP008925.1	h6.sal.bam	other	2382660	2382660	0	+	1	0	32	53	1.0
CP008925.1	h6.sal.bam	other	2382661	2382661	0	+	1	0	33	53	1.0
CP008925.1	h6.sal.bam	other	2382662	2382662	0	+	1	0	33	53	1.0
CP008925.1	h6.sal.bam	other	2382663	2382663	0	+	0	0	33	53	0.0
CP008925.1	h6.sal.bam	other	2382664	2382664	0	+	0	0	33	54	0.0
CP008925.1	h6.sal.bam	other	2382665	2382665	0	+	0	1	33	54	0.0
CP008925.1	h6.sal.bam	other	2382666	2382666	0	+	0	2	33	54	0.0
CP008925.1	h6.sal.bam	other	2382667	2382667	0	+	0	0	33	52	0.0
CP008925.1	h6.sal.bam	other	2382668	2382668	0	+	1	2	34	53	2.0
CP008925.1	h6.sal.bam	other	2382669	2382669	0	+	2	0	35	51	2.0
CP008925.1	h6.sal.bam	other	2382670	2382670	0	+	2	0	37	51	4.0
CP008925.1	h6.sal.bam	other	2382671	2382671	0	+	0	0	37	51	0.0
CP008925.1	h6.sal.bam	other	2382672	2382672	0	+	1	2	38	54	2.0
CP008925.1	h6.sal.bam	other	2382673	2382673	0	+	1	0	39	52	2.0
CP008925.1	h6.sal.bam	other	2382674	2382674	0	+	2	0	41	54	4.0
CP008925.1	h6.sal.bam	other	2382675	2382675	0	+	0	2	41	55	0.0
CP008925.1	h6.sal.bam	GTTC	2382676	2382676	2382684	+	0	1	41	53	0.0
CP008925.1	h6.sal.bam	other	2382677	2382677	0	+	0	1	40	52	0.0
CP008925.1	h6.sal.bam	GTTC	2382678	2382678	2382684	+	1	0	39	52	2.0
CP008925.1	h6.sal.bam	other	2382679	2382679	0	+	2	0	39	53	4.0
CP008925.1	h6.sal.bam	other	2382680	2382680	0	+	0	1	39	54	0.0
CP008925.1	h6.sal.bam	other	2382681	2382681	0	+	0	0	39	53	0.0
CP008925.1	h6.sal.bam	other	2382682	2382682	0	+	1	1	40	53	2.0
CP008925.1	h6.sal.bam	other	2382683	2382683	0	+	0	2	40	52	0.0
CP008925.1	h6.sal.bam	other	2382684	2382684	0	+	2	0	42	51	2.0
CP008925.1	h6.sal.bam	other	2382685	2382685	0	+	1	0	43	51	1.0
CP008925.1	h6.sal.bam	other	2382686	2382686	0	+	0	1	43	52	0.0
CP008925.1	h6.sal.bam	other	2382687	2382687	0	+	2	0	45	52	2.0
CP008925.1	h6.sal.bam	other	2382688	2382688	0	+	1	0	43	52	1.0
CP008925.1	h6.sal.bam	other	2382689	2382689	0	+	0	1	43	52	0.0
CP008925.1	h6.sal.bam	other	2382690	2382690	0	+	1	1	42	51	1.0
CP008925.1	h6.sal.bam	other	2382691	2382691	0	+	2	1	44	52	2.0
CP008925.1	h6.sal.bam	other	2382692	2382692	0	+	0	1	44	52	0.0
CP008925.1	h6.sal.bam	GTTC	2382693	2382693	2382684	+	2	0	46	55	2.0
CP008925.1	h6.sal.bam	other	2382694	2382694	0	+	1	1	46	55	1.0
CP008925.1	h6.sal.bam	GTTC	2382695	2382695	2382684	+	2	2	48	54	2.0
CP008925.1	h6.sal.bam	other	2382696	2382696	0	+	0	2	46	56	0.0
CP008925.1	h6.sal.bam	other	2382697	2382697	0	+	1	2	47	56	1.0
CP008925.1	h6.sal.bam	other	2382698	2382698	0	+	1	0	48	54	1.0
CP008925.1	h6.sal.bam	other	2382699	2382699	0	+	0	0	48	54	0.0
CP008925.1	h6.sal.bam	other	2382700	2382700	0	+	1	0	48	54	1.0
CP008925.1	h6.sal.bam	other	2382701	2382701	0	+	1	1	49	54	1.0
CP008925.1	h6.sal.bam	other	2382702	2382702	0	+	0	1	48	53	0.0
CP008925.1	h6.sal.bam	other	2382703	2382703	0	+	0	2	48	52	0.0
CP008925.1	h6.sal.bam	other	2382704	2382704	0	+	0	0	48	54	0.0
CP008925.1	h6.sal.bam	other	2382705	2382705	0	+	0	1	47	55	0.0
CP008925.1	h6.sal.bam	other	2382706	2382706	0	+	1	0	48	54	1.0
CP008925.1	h6.sal.bam	other	2382707	2382707	0	+	0	0	48	57	0.0
CP008925.1	h6.sal.bam	other	2382708	2382708	0	+	0	2	48	58	0.0
CP008925.1	h6.sal.bam	other	2382709	2382709	0	+	1	0	49	58	1.0
CP008925.1	h6.sal.bam	other	2382710	2382710	0	+	1	0	50	58	1.0
CP008925.1	h6.sal.bam	other	2382711	2382711	0	+	1	0	49	60	1.0
CP008925.1	h6.sal.bam	other	2382712	2382712	0	+	1	2	50	60	1.0
CP008925.1	h6.sal.bam	other	2382713	2382713	0	+	0	1	50	58	0.0
CP008925.1	h6.sal.bam	other	2382714	2382714	0	+	1	0	50	60	1.0
CP008925.1	h6.sal.bam	other	2382715	2382715	0	+	1	1	51	60	1.0
CP008925.1	h6.sal.bam	other	2382716	2382716	0	+	0	0	50	60	0.0
CP008925.1	h6.sal.bam	other	2382717	2382717	0	+	1	1	50	61	1.0
CP008925.1	h6.sal.bam	other	2382718	2382718	0	+	1	2	50	60	1.0
CP008925.1	h6.sal.bam	other	2382719	2382719	0	+	1	2	51	58	1.0
CP008925.1	h6.sal.bam	other	2382720	2382720	0	+	0	0	51	56	0.0
CP008925.1	h6.sal.bam	other	2382721	2382721	0	+	0	0	50	56	0.0
CP008925.1	h6.sal.bam	other	2382722	2382722	0	+	1	2	51	56	1.0
CP008925.1	h6.sal.bam	other	2382723	2382723	0	+	0	0	51	56	0.0
CP008925.1	h6.sal.bam	other	2382724	2382724	0	+	0	0	51	57	0.0
CP008925.1	h6.sal.bam	other	2382725	2382725	0	+	0	0	51	57	0.0
CP008925.1	h6.sal.bam	other	2382726	2382726	0	+	2	0	52	57	2.0
CP008925.1	h6.sal.bam	other	2382727	2382727	0	+	0	1	51	59	0.0
CP008925.1	h6.sal.bam	other	2382728	2382728	0	+	2	2	52	58	2.0
CP008925.1	h6.sal.bam	other	2382729	2382729	0	+	0	0	50	57	0.0
CP008925.1	h6.sal.bam	other	2382730	2382730	0	+	1	0	51	57	1.0
CP008925.1	h6.sal.bam	other	2382731	2382731	0	+	0	0	51	57	0.0
CP008925.1	h6.sal.bam	other	2382732	2382732	0	+	0	1	51	57	0.0
CP008925.1	h6.sal.bam	other	2382733	2382733	0	+	1	2	52	59	1.0
CP008925.1	h6.sal.bam	other	2382734	2382734	0	+	2	3	50	57	2.0
CP008925.1	h6.sal.bam	other	2382735	2382735	0	+	3	0	53	55	3.0
CP008925.1	h6.sal.bam	other	2382736	2382736	0	+	1	0	54	55	1.0
CP008925.1	h6.sal.bam	other	2382737	2382737	0	+	1	1	55	56	1.0
CP008925.1	h6.sal.bam	other	2382738	2382738	0	+	0	0	55	57	0.0
CP008925.1	h6.sal.bam	other	2382739	2382739	0	+	0	1	55	59	0.0
CP008925.1	h6.sal.bam	other	2382740	2382740	0	+	0	0	55	59	0.0
CP008925.1	h6.sal.bam	other	2382741	2382741	0	+	2	0	57	62	2.0
CP008925.1	h6.sal.bam	other	2382742	2382742	0	+	0	1	57	62	0.0
CP008925.1	h6.sal.bam	other	2382743	2382743	0	+	1	0	57	61	1.0
CP008925.1	h6.sal.bam	other	2382744	2382744	0	+	1	0	54	61	1.0
CP008925.1	h6.sal.bam	other	2382745	2382745	0	+	1	2	55	61	1.0
CP008925.1	h6.sal.bam	other	2382746	2382746	0	+	0	1	54	60	0.0
CP008925.1	h6.sal.bam	other	2382747	2382747	0	+	0	0	54	62	0.0
CP008925.1	h6.sal.bam	other	2382748	2382748	0	+	1	2	54	62	1.0
CP008925.1	h6.sal.bam	other	2382749	2382749	0	+	0	1	52	60	0.0
CP008925.1	h6.sal.bam	other	2382750	2382750	0	+	1	0	53	60	1.0
CP008925.1	h6.sal.bam	other	2382751	2382751	0	+	2	0	55	60	2.0
CP008925.1	h6.sal.bam	other	2382752	2382752	0	+	1	1	56	62	1.0
CP008925.1	h6.sal.bam	other	2382753	2382753	0	+	1	1	56	61	1.0
CP008925.1	h6.sal.bam	other	2382754	2382754	0	+	0	1	54	60	0.0
CP008925.1	h6.sal.bam	other	2382755	2382755	0	+	0	0	54	60	0.0
CP008925.1	h6.sal.bam	other	2382756	2382756	0	+	0	0	54	61	0.0
CP008925.1	h6.sal.bam	other	2382757	2382757	0	+	0	0	53	61	0.0
CP008925.1	h6.sal.bam	other	2382758	2382758	0	+	0	1	53	61	0.0
CP008925.1	h6.sal.bam	other	2382759	2382759	0	+	1	0	52	61	1.0
CP008925.1	h6.sal.bam	other	2382760	2382760	0	+	1	0	52	62	1.0
CP008925.1	h6.sal.bam	other	2382761	2382761	0	+	0	1	52	63	0.0
CP008925.1	h6.sal.bam	other	2382762	2382762	0	+	1	0	51	62	2.0
CP008925.1	h6.sal.bam	other	2382763	2382763	0	+	0	0	50	62	0.0
CP008925.1	h6.sal.bam	other	2382764	2382764	0	+	3	1	53	62	6.0
CP008925.1	h6.sal.bam	other	2382765	2382765	0	+	1	1	52	61	1.0
CP008925.1	h6.sal.bam	other	2382766	2382766	0	+	0	1	51	60	0.0
CP008925.1	h6.sal.bam	other	2382767	2382767	0	+	1	4	49	63	1.0
CP008925.1	h6.sal.bam	other	2382768	2382768	0	+	0	0	49	61	0.0
CP008925.1	h6.sal.bam	other	2382769	2382769	0	+	0	1	49	61	0.0
CP008925.1	h6.sal.bam	other	2382770	2382770	0	+	1	3	47	60	2.0
CP008925.1	h6.sal.bam	other	2382771	2382771	0	+	1	2	48	58	1.0
CP008925.1	h6.sal.bam	other	2382772	2382772	0	+	0	0	48	56	0.0
CP008925.1	h6.sal.bam	other	2382773	2382773	0	+	0	0	47	57	0.0
CP008925.1	h6.sal.bam	other	2382774	2382774	0	+	0	0	47	57	0.0
CP008925.1	h6.sal.bam	other	2382775	2382775	0	+	1	0	47	57	1.0
CP008925.1	h6.sal.bam	other	2382776	2382776	0	+	1	0	47	59	1.0
CP008925.1	h6.sal.bam	other	2382777	2382777	0	+	0	4	47	59	0.0
CP008925.1	h6.sal.bam	other	2382778	2382778	0	+	0	0	47	56	0.0
CP008925.1	h6.sal.bam	other	2382779	2382779	0	+	1	1	48	58	1.0
CP008925.1	h6.sal.bam	other	2382780	2382780	0	+	1	0	48	57	1.0
CP008925.1	h6.sal.bam	other	2382781	2382781	0	+	2	3	50	57	2.0
CP008925.1	h6.sal.bam	other	2382782	2382782	0	+	1	1	51	54	1.0
CP008925.1	h6.sal.bam	other	2382783	2382783	0	+	1	3	52	53	1.0
CP008925.1	h6.sal.bam	other	2382784	2382784	0	+	1	1	52	51	1.0
CP008925.1	h6.sal.bam	other	2382785	2382785	0	+	1	1	52	50	1.0
CP008925.1	h6.sal.bam	other	2382786	2382786	0	+	4	3	53	52	4.0
CP008925.1	h6.sal.bam	other	2382787	2382787	0	+	0	0	53	49	0.0
CP008925.1	h6.sal.bam	other	2382788	2382788	0	+	1	0	54	51	1.0
CP008925.1	h6.sal.bam	other	2382789	2382789	0	+	0	0	52	52	0.0
CP008925.1	h6.sal.bam	other	2382790	2382790	0	+	0	0	52	52	0.0
CP008925.1	h6.sal.bam	other	2382791	2382791	0	+	0	1	52	58	0.0
CP008925.1	h6.sal.bam	other	2382792	2382792	0	+	1	0	52	58	1.0
CP008925.1	h6.sal.bam	other	2382793	2382793	0	+	1	0	53	60	1.0
CP008925.1	h6.sal.bam	other	2382794	2382794	0	+	0	0	52	61	0.0
CP008925.1	h6.sal.bam	other	2382795	2382795	0	+	0	0	52	61	0.0
CP008925.1	h6.sal.bam	other	2382796	2382796	0	+	1	2	53	61	2.0
CP008925.1	h6.sal.bam	other	2382797	2382797	0	+	1	0	53	59	1.0
CP008925.1	h6.sal.bam	other	2382798	2382798	0	+	0	1	53	59	0.0
CP008925.1	h6.sal.bam	other	2382799	2382799	0	+	0	1	53	58	0.0
CP008925.1	h6.sal.bam	other	2382800	2382800	0	+	2	1	55	57	4.0
CP008925.1	h6.sal.bam	other	2382801	2382801	0	+	1	0	54	58	1.0
CP008925.1	h6.sal.bam	other	2382802	2382802	0	+	0	0	52	58	0.0
CP008925.1	h6.sal.bam	other	2382803	2382803	0	+	0	1	52	59	0.0
CP008925.1	h6.sal.bam	other	2382804	2382804	0	+	1	0	53	58	2.0
CP008925.1	h6.sal.bam	other	2382805	2382805	0	+	0	0	52	59	0.0
CP008925.1	h6.sal.bam	other	2382806	2382806	0	+	0	0	52	59	0.0
CP008925.1	h6.sal.bam	other	2382807	2382807	0	+	0	3	52	59	0.0
CP008925.1	h6.sal.bam	other	2382808	2382808	0	+	0	0	49	57	0.0
CP008925.1	h6.sal.bam	other	2382809	2382809	0	+	0	1	49	57	0.0
CP008925.1	h6.sal.bam	other	2382810	2382810	0	+	1	0	46	56	2.0
CP008925.1	h6.sal.bam	other	2382811	2382811	0	+	0	1	46	56	0.0
CP008925.1	h6.sal.bam	other	2382812	2382812	0	+	0	2	44	58	0.0
CP008925.1	h6.sal.bam	other	2382813	2382813	0	+	0	2	44	56	0.0
CP008925.1	h6.sal.bam	other	2382814	2382814	0	+	1	1	43	56	1.0
CP008925.1	h6.sal.bam	other	2382815	2382815	0	+	0	3	43	57	0.0
CP008925.1	h6.sal.bam	other	2382816	2382816	0	+	0	0	43	55	0.0
CP008925.1	h6.sal.bam	other	2382817	2382817	0	+	2	0	45	56	2.0
CP008925.1	h6.sal.bam	other	2382818	2382818	0	+	2	0	46	56	2.0
CP008925.1	h6.sal.bam	other	2382819	2382819	0	+	1	1	46	59	1.0
CP008925.1	h6.sal.bam	other	2382820	2382820	0	+	1	2	46	58	1.0
CP008925.1	h6.sal.bam	other	2382821	2382821	0	+	1	1	47	57	1.0
CP008925.1	h6.sal.bam	other	2382822	2382822	0	+	1	0	47	56	1.0
CP008925.1	h6.sal.bam	other	2382823	2382823	0	+	2	1	48	56	2.0
CP008925.1	h6.sal.bam	other	2382824	2382824	0	+	0	0	47	56	0.0
CP008925.1	h6.sal.bam	other	2382825	2382825	0	+	1	1	48	56	1.0
CP008925.1	h6.sal.bam	other	2382826	2382826	0	+	0	1	46	56	0.0
CP008925.1	h6.sal.bam	other	2382827	2382827	0	+	0	0	45	55	0.0
CP008925.1	h6.sal.bam	other	2382828	2382828	0	+	1	0	46	57	1.0
CP008925.1	h6.sal.bam	other	2382829	2382829	0	+	0	1	46	57	0.0
CP008925.1	h6.sal.bam	other	2382830	2382830	0	+	1	1	47	56	1.0
CP008925.1	h6.sal.bam	other	2382831	2382831	0	+	1	0	48	58	1.0
CP008925.1	h6.sal.bam	other	2382832	2382832	0	+	0	0	48	58	0.0
CP008925.1	h6.sal.bam	other	2382833	2382833	0	+	0	1	48	58	0.0
CP008925.1	h6.sal.bam	other	2382834	2382834	0	+	2	1	49	59	2.0
CP008925.1	h6.sal.bam	other	2382835	2382835	0	+	1	1	49	58	1.0
CP008925.1	h6.sal.bam	other	2382836	2382836	0	+	0	0	48	59	0.0
CP008925.1	h6.sal.bam	other	2382837	2382837	0	+	0	0	45	60	0.0
CP008925.1	h6.sal.bam	other	2382838	2382838	0	+	4	0	49	60	4.0
CP008925.1	h6.sal.bam	other	2382839	2382839	0	+	0	1	49	60	0.0
CP008925.1	h6.sal.bam	other	2382840	2382840	0	+	2	3	50	61	2.0
CP008925.1	h6.sal.bam	other	2382841	2382841	0	+	0	1	49	60	0.0
CP008925.1	h6.sal.bam	other	2382842	2382842	0	+	1	1	50	59	1.0
CP008925.1	h6.sal.bam	other	2382843	2382843	0	+	0	0	49	61	0.0
CP008925.1	h6.sal.bam	other	2382844	2382844	0	+	0	0	48	63	0.0
CP008925.1	h6.sal.bam	other	2382845	2382845	0	+	0	1	48	63	0.0
CP008925.1	h6.sal.bam	other	2382846	2382846	0	+	2	0	49	63	2.0
CP008925.1	h6.sal.bam	other	2382847	2382847	0	+	1	1	50	63	1.0
CP008925.1	h6.sal.bam	other	2382848	2382848	0	+	0	0	50	64	0.0
CP008925.1	h6.sal.bam	other	2382849	2382849	0	+	3	2	52	64	3.0
CP008925.1	h6.sal.bam	other	2382850	2382850	0	+	0	1	51	63	0.0
CP008925.1	h6.sal.bam	other	2382851	2382851	0	+	0	0	51	62	0.0
CP008925.1	h6.sal.bam	other	2382852	2382852	0	+	1	1	51	62	1.0
CP008925.1	h6.sal.bam	other	2382853	2382853	0	+	1	2	52	61	1.0
CP008925.1	h6.sal.bam	other	2382854	2382854	0	+	2	0	51	60	2.0
CP008925.1	h6.sal.bam	other	2382855	2382855	0	+	3	0	54	60	3.0
CP008925.1	h6.sal.bam	other	2382856	2382856	0	+	0	0	52	60	0.0
CP008925.1	h6.sal.bam	other	2382857	2382857	0	+	0	0	51	62	0.0
CP008925.1	h6.sal.bam	other	2382858	2382858	0	+	0	1	51	64	0.0
CP008925.1	h6.sal.bam	other	2382859	2382859	0	+	1	0	50	68	2.0
CP008925.1	h6.sal.bam	other	2382860	2382860	0	+	0	2	50	68	0.0
CP008925.1	h6.sal.bam	other	2382861	2382861	0	+	0	0	47	66	0.0
CP008925.1	h6.sal.bam	other	2382862	2382862	0	+	0	3	47	66	0.0
CP008925.1	h6.sal.bam	other	2382863	2382863	0	+	0	0	46	63	0.0
CP008925.1	h6.sal.bam	other	2382864	2382864	0	+	3	7	49	63	3.0
CP008925.1	h6.sal.bam	other	2382865	2382865	0	+	0	0	49	56	0.0
CP008925.1	h6.sal.bam	other	2382866	2382866	0	+	4	1	53	58	4.0
CP008925.1	h6.sal.bam	other	2382867	2382867	0	+	0	3	52	58	0.0
CP008925.1	h6.sal.bam	other	2382868	2382868	0	+	1	1	53	55	1.0
CP008925.1	h6.sal.bam	other	2382869	2382869	0	+	0	0	53	54	0.0
CP008925.1	h6.sal.bam	other	2382870	2382870	0	+	0	0	53	54	0.0
CP008925.1	h6.sal.bam	other	2382871	2382871	0	+	0	0	51	55	0.0
CP008925.1	h6.sal.bam	GTTC	2382872	2382872	2382880	+	0	0	51	56	0.0
CP008925.1	h6.sal.bam	other	2382873	2382873	0	+	2	1	53	57	2.0
CP008925.1	h6.sal.bam	GTTC	2382874	2382874	2382880	+	2	0	55	56	2.0
CP008925.1	h6.sal.bam	other	2382875	2382875	0	+	0	0	52	57	0.0
CP008925.1	h6.sal.bam	other	2382876	2382876	0	+	0	0	52	57	0.0
CP008925.1	h6.sal.bam	other	2382877	2382877	0	+	0	1	52	57	0.0
CP008925.1	h6.sal.bam	other	2382878	2382878	0	+	0	1	52	56	0.0
CP008925.1	h6.sal.bam	other	2382879	2382879	0	+	0	0	52	55	0.0
CP008925.1	h6.sal.bam	other	2382880	2382880	0	+	3	0	55	56	3.0
CP008925.1	h6.sal.bam	other	2382881	2382881	0	+	1	2	56	56	1.0
CP008925.1	h6.sal.bam	other	2382882	2382882	0	+	1	0	57	55	1.0
CP008925.1	h6.sal.bam	other	2382883	2382883	0	+	0	0	57	56	0.0
CP008925.1	h6.sal.bam	other	2382884	2382884	0	+	0	1	56	57	0.0
CP008925.1	h6.sal.bam	other	2382885	2382885	0	+	0	2	56	57	0.0
CP008925.1	h6.sal.bam	other	2382886	2382886	0	+	0	1	56	57	0.0
CP008925.1	h6.sal.bam	other	2382887	2382887	0	+	2	0	58	56	2.0
CP008925.1	h6.sal.bam	other	2382888	2382888	0	+	0	1	58	56	0.0
CP008925.1	h6.sal.bam	GTTC	2382889	2382889	2382880	+	2	2	58	55	2.0
CP008925.1	h6.sal.bam	other	2382890	2382890	0	+	0	0	58	53	0.0
CP008925.1	h6.sal.bam	GTTC	2382891	2382891	2382880	+	3	1	61	56	6.0
CP008925.1	h6.sal.bam	other	2382892	2382892	0	+	2	0	61	57	2.0
CP008925.1	h6.sal.bam	other	2382893	2382893	0	+	2	3	61	58	4.0
CP008925.1	h6.sal.bam	other	2382894	2382894	0	+	0	0	60	57	0.0
CP008925.1	h6.sal.bam	other	2382895	2382895	0	+	1	0	60	58	1.0
CP008925.1	h6.sal.bam	other	2382896	2382896	0	+	3	0	62	60	3.0
CP008925.1	h6.sal.bam	other	2382897	2382897	0	+	1	0	61	62	2.0
CP008925.1	h6.sal.bam	other	2382898	2382898	0	+	3	1	64	62	6.0
CP008925.1	h6.sal.bam	other	2382899	2382899	0	+	1	0	64	61	2.0
CP008925.1	h6.sal.bam	other	2382900	2382900	0	+	2	1	66	61	4.0
CP008925.1	h6.sal.bam	other	2382901	2382901	0	+	1	0	67	60	1.0
CP008925.1	h6.sal.bam	other	2382902	2382902	0	+	2	2	69	60	2.0
CP008925.1	h6.sal.bam	other	2382903	2382903	0	+	0	0	68	60	0.0
CP008925.1	h6.sal.bam	other	2382904	2382904	0	+	1	0	68	61	2.0
CP008925.1	h6.sal.bam	other	2382905	2382905	0	+	0	3	68	61	0.0
CP008925.1	h6.sal.bam	other	2382906	2382906	0	+	0	1	67	58	0.0
CP008925.1	h6.sal.bam	other	2382907	2382907	0	+	1	1	68	59	2.0
CP008925.1	h6.sal.bam	other	2382908	2382908	0	+	0	0	68	59	0.0
CP008925.1	h6.sal.bam	other	2382909	2382909	0	+	1	1	66	61	1.0
CP008925.1	h6.sal.bam	other	2382910	2382910	0	+	0	1	66	60	0.0
CP008925.1	h6.sal.bam	other	2382911	2382911	0	+	2	1	68	60	4.0
CP008925.1	h6.sal.bam	other	2382912	2382912	0	+	1	0	65	61	2.0
CP008925.1	h6.sal.bam	other	2382913	2382913	0	+	0	1	65	61	0.0
CP008925.1	h6.sal.bam	other	2382914	2382914	0	+	2	1	65	60	2.0
CP008925.1	h6.sal.bam	other	2382915	2382915	0	+	0	2	65	60	0.0
CP008925.1	h6.sal.bam	other	2382916	2382916	0	+	1	1	66	59	1.0
CP008925.1	h6.sal.bam	other	2382917	2382917	0	+	1	2	66	58	1.0
CP008925.1	h6.sal.bam	other	2382918	2382918	0	+	0	2	66	56	0.0
CP008925.1	h6.sal.bam	other	2382919	2382919	0	+	3	0	69	55	3.0
CP008925.1	h6.sal.bam	other	2382920	2382920	0	+	0	1	69	55	0.0
CP008925.1	h6.sal.bam	other	2382921	2382921	0	+	2	1	69	55	2.0
CP008925.1	h6.sal.bam	other	2382922	2382922	0	+	0	1	68	54	0.0
CP008925.1	h6.sal.bam	other	2382923	2382923	0	+	0	0	68	54	0.0
CP008925.1	h6.sal.bam	other	2382924	2382924	0	+	0	1	65	54	0.0
CP008925.1	h6.sal.bam	other	2382925	2382925	0	+	0	0	65	53	0.0
CP008925.1	h6.sal.bam	other	2382926	2382926	0	+	0	0	65	53	0.0
CP008925.1	h6.sal.bam	other	2382927	2382927	0	+	1	1	65	53	1.0
CP008925.1	h6.sal.bam	other	2382928	2382928	0	+	0	0	64	54	0.0
CP008925.1	h6.sal.bam	other	2382929	2382929	0	+	0	0	59	58	0.0
CP008925.1	h6.sal.bam	other	2382930	2382930	0	+	1	2	60	58	1.0
CP008925.1	h6.sal.bam	other	2382931	2382931	0	+	1	0	61	56	1.0
CP008925.1	h6.sal.bam	other	2382932	2382932	0	+	1	2	62	58	1.0
CP008925.1	h6.sal.bam	other	2382933	2382933	0	+	0	5	62	56	0.0
CP008925.1	h6.sal.bam	other	2382934	2382934	0	+	0	0	61	52	0.0
CP008925.1	h6.sal.bam	other	2382935	2382935	0	+	0	0	61	52	0.0
CP008925.1	h6.sal.bam	other	2382936	2382936	0	+	1	0	62	52	1.0
CP008925.1	h6.sal.bam	other	2382937	2382937	0	+	3	0	64	52	3.0
CP008925.1	h6.sal.bam	other	2382938	2382938	0	+	1	1	65	52	1.0
CP008925.1	h6.sal.bam	other	2382939	2382939	0	+	1	1	64	51	1.0
CP008925.1	h6.sal.bam	other	2382940	2382940	0	+	2	0	66	50	2.0
CP008925.1	h6.sal.bam	other	2382941	2382941	0	+	1	1	63	50	1.0
CP008925.1	h6.sal.bam	other	2382942	2382942	0	+	0	0	62	50	0.0
CP008925.1	h6.sal.bam	other	2382943	2382943	0	+	4	0	66	50	4.0
CP008925.1	h6.sal.bam	other	2382944	2382944	0	+	2	0	68	50	2.0
CP008925.1	h6.sal.bam	other	2382945	2382945	0	+	0	1	68	50	0.0
CP008925.1	h6.sal.bam	other	2382946	2382946	0	+	4	1	72	49	4.0
CP008925.1	h6.sal.bam	other	2382947	2382947	0	+	0	1	72	48	0.0
CP008925.1	h6.sal.bam	other	2382948	2382948	0	+	0	1	68	48	0.0
CP008925.1	h6.sal.bam	other	2382949	2382949	0	+	1	0	69	47	1.0
CP008925.1	h6.sal.bam	other	2382950	2382950	0	+	0	0	69	47	0.0
CP008925.1	h6.sal.bam	other	2382951	2382951	0	+	1	1	70	47	1.0
CP008925.1	h6.sal.bam	other	2382952	2382952	0	+	1	0	71	47	1.0
CP008925.1	h6.sal.bam	other	2382953	2382953	0	+	1	0	72	47	1.0
CP008925.1	h6.sal.bam	other	2382954	2382954	0	+	0	0	72	50	0.0
CP008925.1	h6.sal.bam	other	2382955	2382955	0	+	0	1	69	50	0.0
CP008925.1	h6.sal.bam	other	2382956	2382956	0	+	1	0	69	49	1.0
CP008925.1	h6.sal.bam	other	2382957	2382957	0	+	0	1	68	50	0.0
CP008925.1	h6.sal.bam	other	2382958	2382958	0	+	0	1	68	49	0.0
CP008925.1	h6.sal.bam	other	2382959	2382959	0	+	0	1	68	51	0.0
CP008925.1	h6.sal.bam	other	2382960	2382960	0	+	0	2	67	50	0.0
CP008925.1	h6.sal.bam	other	2382961	2382961	0	+	2	1	69	48	2.0
CP008925.1	h6.sal.bam	other	2382962	2382962	0	+	0	0	67	47	0.0
CP008925.1	h6.sal.bam	other	2382963	2382963	0	+	1	0	68	48	1.0
CP008925.1	h6.sal.bam	other	2382964	2382964	0	+	1	2	66	50	1.0
CP008925.1	h6.sal.bam	other	2382965	2382965	0	+	4	1	70	48	4.0
CP008925.1	h6.sal.bam	other	2382966	2382966	0	+	4	2	72	50	4.0
CP008925.1	h6.sal.bam	other	2382967	2382967	0	+	0	1	70	51	0.0
CP008925.1	h6.sal.bam	other	2382968	2382968	0	+	1	2	68	50	1.0
CP008925.1	h6.sal.bam	other	2382969	2382969	0	+	0	1	67	48	0.0
CP008925.1	h6.sal.bam	other	2382970	2382970	0	+	0	2	67	47	0.0
CP008925.1	h6.sal.bam	other	2382971	2382971	0	+	0	1	64	48	0.0
CP008925.1	h6.sal.bam	other	2382972	2382972	0	+	2	0	65	48	2.0
CP008925.1	h6.sal.bam	other	2382973	2382973	0	+	0	0	60	48	0.0
CP008925.1	h6.sal.bam	other	2382974	2382974	0	+	0	0	60	49	0.0
CP008925.1	h6.sal.bam	other	2382975	2382975	0	+	0	0	60	49	0.0
CP008925.1	h6.sal.bam	other	2382976	2382976	0	+	2	0	62	49	2.0
CP008925.1	h6.sal.bam	other	2382977	2382977	0	+	0	2	59	49	0.0
CP008925.1	h6.sal.bam	other	2382978	2382978	0	+	1	1	59	48	1.0
CP008925.1	h6.sal.bam	other	2382979	2382979	0	+	2	0	61	49	2.0
CP008925.1	h6.sal.bam	other	2382980	2382980	0	+	2	0	63	50	2.0
CP008925.1	h6.sal.bam	other	2382981	2382981	0	+	0	2	63	50	0.0
CP008925.1	h6.sal.bam	other	2382982	2382982	0	+	0	1	62	50	0.0
CP008925.1	h6.sal.bam	other	2382983	2382983	0	+	2	3	64	50	2.0
CP008925.1	h6.sal.bam	other	2382984	2382984	0	+	1	1	64	47	1.0
CP008925.1	h6.sal.bam	other	2382985	2382985	0	+	1	1	63	47	1.0
CP008925.1	h6.sal.bam	other	2382986	2382986	0	+	1	2	64	46	1.0
CP008925.1	h6.sal.bam	other	2382987	2382987	0	+	0	0	64	44	0.0
CP008925.1	h6.sal.bam	other	2382988	2382988	0	+	1	0	65	44	1.0
CP008925.1	h6.sal.bam	other	2382989	2382989	0	+	0	0	63	44	0.0
CP008925.1	h6.sal.bam	other	2382990	2382990	0	+	1	1	64	44	1.0
CP008925.1	h6.sal.bam	other	2382991	2382991	0	+	0	1	62	43	0.0
CP008925.1	h6.sal.bam	other	2382992	2382992	0	+	0	1	62	42	0.0
CP008925.1	h6.sal.bam	other	2382993	2382993	0	+	0	0	59	41	0.0
CP008925.1	h6.sal.bam	other	2382994	2382994	0	+	3	1	62	45	3.0
CP008925.1	h6.sal.bam	other	2382995	2382995	0	+	3	0	65	44	3.0
CP008925.1	h6.sal.bam	other	2382996	2382996	0	+	3	0	66	45	3.0
CP008925.1	h6.sal.bam	other	2382997	2382997	0	+	0	0	66	45	0.0
CP008925.1	h6.sal.bam	other	2382998	2382998	0	+	1	1	67	46	1.0
CP008925.1	h6.sal.bam	other	2382999	2382999	0	+	1	1	68	46	1.0
CP008925.1	h6.sal.bam	other	2383000	2383000	0	+	2	1	70	45	2.0
CP008925.1	h6.sal.bam	other	2383001	2383001	0	+	0	0	69	44	0.0
CP008925.1	h6.sal.bam	other	2383002	2383002	0	+	0	3	69	45	0.0
CP008925.1	h6.sal.bam	other	2383003	2383003	0	+	0	1	69	42	0.0
CP008925.1	h6.sal.bam	other	2383004	2383004	0	+	1	2	70	43	1.0
CP008925.1	h6.sal.bam	other	2383005	2383005	0	+	1	0	70	43	1.0
CP008925.1	h6.sal.bam	other	2383006	2383006	0	+	0	0	69	44	0.0
CP008925.1	h6.sal.bam	other	2383007	2383007	0	+	1	0	69	45	1.0
CP008925.1	h6.sal.bam	other	2383008	2383008	0	+	0	0	69	45	0.0
CP008925.1	h6.sal.bam	other	2383009	2383009	0	+	1	0	70	45	1.0
CP008925.1	h6.sal.bam	other	2383010	2383010	0	+	0	0	70	46	0.0
CP008925.1	h6.sal.bam	other	2383011	2383011	0	+	0	0	66	47	0.0
CP008925.1	h6.sal.bam	other	2383012	2383012	0	+	1	0	67	48	1.0
CP008925.1	h6.sal.bam	other	2383013	2383013	0	+	1	0	66	48	1.0
CP008925.1	h6.sal.bam	other	2383014	2383014	0	+	0	0	64	49	0.0
CP008925.1	h6.sal.bam	other	2383015	2383015	0	+	1	0	64	49	1.0
CP008925.1	h6.sal.bam	other	2383016	2383016	0	+	1	1	65	50	1.0
CP008925.1	h6.sal.bam	other	2383017	2383017	0	+	0	0	61	49	0.0
CP008925.1	h6.sal.bam	other	2383018	2383018	0	+	1	0	62	50	1.0
CP008925.1	h6.sal.bam	other	2383019	2383019	0	+	0	0	60	53	0.0
CP008925.1	h6.sal.bam	other	2383020	2383020	0	+	2	0	61	53	2.0
CP008925.1	h6.sal.bam	other	2383021	2383021	0	+	1	0	59	53	1.0
CP008925.1	h6.sal.bam	other	2383022	2383022	0	+	2	0	61	55	2.0
CP008925.1	h6.sal.bam	other	2383023	2383023	0	+	0	0	61	55	0.0
CP008925.1	h6.sal.bam	other	2383024	2383024	0	+	1	0	61	55	1.0
CP008925.1	h6.sal.bam	other	2383025	2383025	0	+	0	1	61	55	0.0
CP008925.1	h6.sal.bam	other	2383026	2383026	0	+	0	0	59	54	0.0
CP008925.1	h6.sal.bam	other	2383027	2383027	0	+	5	3	64	54	5.0
CP008925.1	h6.sal.bam	other	2383028	2383028	0	+	0	1	62	51	0.0
CP008925.1	h6.sal.bam	other	2383029	2383029	0	+	1	1	63	50	1.0
CP008925.1	h6.sal.bam	other	2383030	2383030	0	+	0	0	63	49	0.0
CP008925.1	h6.sal.bam	other	2383031	2383031	0	+	1	0	63	51	1.0
CP008925.1	h6.sal.bam	other	2383032	2383032	0	+	1	3	64	52	1.0
CP008925.1	h6.sal.bam	other	2383033	2383033	0	+	1	0	65	49	1.0
CP008925.1	h6.sal.bam	other	2383034	2383034	0	+	0	0	65	49	0.0
CP008925.1	h6.sal.bam	other	2383035	2383035	0	+	1	1	66	49	1.0
CP008925.1	h6.sal.bam	other	2383036	2383036	0	+	2	0	66	48	2.0
CP008925.1	h6.sal.bam	other	2383037	2383037	0	+	0	1	66	48	0.0
CP008925.1	h6.sal.bam	other	2383038	2383038	0	+	1	1	58	49	1.0
CP008925.1	h6.sal.bam	other	2383039	2383039	0	+	0	1	58	48	0.0
CP008925.1	h6.sal.bam	other	2383040	2383040	0	+	0	2	57	48	0.0
CP008925.1	h6.sal.bam	other	2383041	2383041	0	+	0	3	56	47	0.0
CP008925.1	h6.sal.bam	other	2383042	2383042	0	+	0	0	56	44	0.0
CP008925.1	h6.sal.bam	other	2383043	2383043	0	+	2	1	58	44	2.0
CP008925.1	h6.sal.bam	other	2383044	2383044	0	+	1	0	59	43	1.0
CP008925.1	h6.sal.bam	other	2383045	2383045	0	+	1	2	60	43	1.0
CP008925.1	h6.sal.bam	other	2383046	2383046	0	+	3	0	63	41	3.0
CP008925.1	h6.sal.bam	other	2383047	2383047	0	+	1	0	62	41	1.0
CP008925.1	h6.sal.bam	other	2383048	2383048	0	+	5	1	67	41	5.0
CP008925.1	h6.sal.bam	other	2383049	2383049	0	+	0	0	67	40	0.0
CP008925.1	h6.sal.bam	other	2383050	2383050	0	+	1	0	68	40	1.0
CP008925.1	h6.sal.bam	other	2383051	2383051	0	+	0	0	66	41	0.0
CP008925.1	h6.sal.bam	other	2383052	2383052	0	+	0	1	63	41	0.0
CP008925.1	h6.sal.bam	other	2383053	2383053	0	+	1	2	64	40	1.0
CP008925.1	h6.sal.bam	other	2383054	2383054	0	+	0	1	64	38	0.0
CP008925.1	h6.sal.bam	other	2383055	2383055	0	+	7	2	69	40	7.0
CP008925.1	h6.sal.bam	other	2383056	2383056	0	+	2	0	71	38	2.0
CP008925.1	h6.sal.bam	other	2383057	2383057	0	+	1	1	72	38	1.0
CP008925.1	h6.sal.bam	other	2383058	2383058	0	+	0	1	69	39	0.0
CP008925.1	h6.sal.bam	other	2383059	2383059	0	+	0	0	69	38	0.0
CP008925.1	h6.sal.bam	other	2383060	2383060	0	+	2	0	71	38	2.0
CP008925.1	h6.sal.bam	other	2383061	2383061	0	+	0	0	69	39	0.0
CP008925.1	h6.sal.bam	other	2383062	2383062	0	+	1	0	70	41	1.0
CP008925.1	h6.sal.bam	other	2383063	2383063	0	+	0	0	70	41	0.0
CP008925.1	h6.sal.bam	other	2383064	2383064	0	+	1	0	71	42	1.0
CP008925.1	h6.sal.bam	other	2383065	2383065	0	+	1	0	71	44	1.0
CP008925.1	h6.sal.bam	other	2383066	2383066	0	+	0	0	71	44	0.0
CP008925.1	h6.sal.bam	other	2383067	2383067	0	+	1	0	66	44	1.0
CP008925.1	h6.sal.bam	other	2383068	2383068	0	+	3	4	69	45	3.0
CP008925.1	h6.sal.bam	other	2383069	2383069	0	+	1	0	70	42	1.0
CP008925.1	h6.sal.bam	other	2383070	2383070	0	+	1	1	71	43	1.0
CP008925.1	h6.sal.bam	other	2383071	2383071	0	+	1	1	68	42	1.0
CP008925.1	h6.sal.bam	other	2383072	2383072	0	+	2	1	70	41	2.0
CP008925.1	h6.sal.bam	other	2383073	2383073	0	+	0	0	70	40	0.0
CP008925.1	h6.sal.bam	other	2383074	2383074	0	+	1	0	70	40	1.0
CP008925.1	h6.sal.bam	other	2383075	2383075	0	+	1	0	69	40	1.0
CP008925.1	h6.sal.bam	other	2383076	2383076	0	+	1	1	70	41	1.0
CP008925.1	h6.sal.bam	other	2383077	2383077	0	+	1	0	71	41	1.0
CP008925.1	h6.sal.bam	other	2383078	2383078	0	+	1	2	71	43	1.0
CP008925.1	h6.sal.bam	other	2383079	2383079	0	+	1	2	72	41	1.0
CP008925.1	h6.sal.bam	other	2383080	2383080	0	+	0	1	71	39	0.0
CP008925.1	h6.sal.bam	other	2383081	2383081	0	+	1	1	71	39	1.0
CP008925.1	h6.sal.bam	other	2383082	2383082	0	+	0	0	71	39	0.0
CP008925.1	h6.sal.bam	other	2383083	2383083	0	+	2	1	72	39	2.0
CP008925.1	h6.sal.bam	other	2383084	2383084	0	+	0	1	72	39	0.0
CP008925.1	h6.sal.bam	other	2383085	2383085	0	+	2	0	74	39	2.0
CP008925.1	h6.sal.bam	other	2383086	2383086	0	+	1	1	75	41	1.0
CP008925.1	h6.sal.bam	other	2383087	2383087	0	+	0	0	73	42	0.0
CP008925.1	h6.sal.bam	other	2383088	2383088	0	+	1	1	73	43	1.0
CP008925.1	h6.sal.bam	other	2383089	2383089	0	+	1	0	72	42	1.0
CP008925.1	h6.sal.bam	other	2383090	2383090	0	+	1	1	73	42	1.0
CP008925.1	h6.sal.bam	other	2383091	2383091	0	+	1	1	74	41	1.0
CP008925.1	h6.sal.bam	other	2383092	2383092	0	+	0	1	73	41	0.0
CP008925.1	h6.sal.bam	other	2383093	2383093	0	+	1	3	74	40	1.0
CP008925.1	h6.sal.bam	other	2383094	2383094	0	+	0	0	72	39	0.0
CP008925.1	h6.sal.bam	other	2383095	2383095	0	+	3	1	75	41	3.0
CP008925.1	h6.sal.bam	other	2383096	2383096	0	+	2	0	74	40	2.0
CP008925.1	h6.sal.bam	other	2383097	2383097	0	+	1	0	75	40	1.0
CP008925.1	h6.sal.bam	other	2383098	2383098	0	+	1	0	76	41	1.0
CP008925.1	h6.sal.bam	other	2383099	2383099	0	+	2	0	77	41	2.0
CP008925.1	h6.sal.bam	other	2383100	2383100	0	+	1	0	78	44	1.0
CP008925.1	h6.sal.bam	other	2383101	2383101	0	+	2	0	75	46	2.0
CP008925.1	h6.sal.bam	other	2383102	2383102	0	+	0	0	75	46	0.0
CP008925.1	h6.sal.bam	other	2383103	2383103	0	+	0	0	74	48	0.0
CP008925.1	h6.sal.bam	other	2383104	2383104	0	+	1	2	75	48	1.0
CP008925.1	h6.sal.bam	other	2383105	2383105	0	+	2	0	76	47	2.0
CP008925.1	h6.sal.bam	other	2383106	2383106	0	+	0	1	76	47	0.0
CP008925.1	h6.sal.bam	other	2383107	2383107	0	+	1	0	76	46	1.0
CP008925.1	h6.sal.bam	other	2383108	2383108	0	+	0	0	75	46	0.0
CP008925.1	h6.sal.bam	other	2383109	2383109	0	+	1	0	76	48	1.0
CP008925.1	h6.sal.bam	other	2383110	2383110	0	+	0	0	76	48	0.0
CP008925.1	h6.sal.bam	other	2383111	2383111	0	+	1	1	75	48	1.0
CP008925.1	h6.sal.bam	other	2383112	2383112	0	+	2	1	77	47	2.0
CP008925.1	h6.sal.bam	other	2383113	2383113	0	+	1	0	77	46	1.0
CP008925.1	h6.sal.bam	other	2383114	2383114	0	+	0	2	77	49	0.0
CP008925.1	h6.sal.bam	other	2383115	2383115	0	+	0	0	77	50	0.0
CP008925.1	h6.sal.bam	other	2383116	2383116	0	+	1	0	78	53	1.0
CP008925.1	h6.sal.bam	other	2383117	2383117	0	+	0	0	75	55	0.0
CP008925.1	h6.sal.bam	other	2383118	2383118	0	+	1	0	76	55	1.0
CP008925.1	h6.sal.bam	other	2383119	2383119	0	+	0	0	76	55	0.0
CP008925.1	h6.sal.bam	other	2383120	2383120	0	+	0	0	71	58	0.0
CP008925.1	h6.sal.bam	other	2383121	2383121	0	+	1	0	72	58	1.0
CP008925.1	h6.sal.bam	other	2383122	2383122	0	+	1	0	71	58	1.0
CP008925.1	h6.sal.bam	other	2383123	2383123	0	+	3	0	70	60	3.0
CP008925.1	h6.sal.bam	other	2383124	2383124	0	+	1	1	71	60	1.0
CP008925.1	h6.sal.bam	other	2383125	2383125	0	+	4	0	74	60	4.0
CP008925.1	h6.sal.bam	other	2383126	2383126	0	+	2	0	76	63	2.0
CP008925.1	h6.sal.bam	other	2383127	2383127	0	+	2	0	78	63	2.0
CP008925.1	h6.sal.bam	other	2383128	2383128	0	+	3	0	74	64	3.0
CP008925.1	h6.sal.bam	other	2383129	2383129	0	+	3	3	77	64	3.0
CP008925.1	h6.sal.bam	other	2383130	2383130	0	+	2	1	79	62	2.0
CP008925.1	h6.sal.bam	other	2383131	2383131	0	+	2	2	79	62	2.0
CP008925.1	h6.sal.bam	other	2383132	2383132	0	+	0	0	78	60	0.0
CP008925.1	h6.sal.bam	other	2383133	2383133	0	+	1	0	79	61	1.0
CP008925.1	h6.sal.bam	other	2383134	2383134	0	+	1	1	78	61	1.0
CP008925.1	h6.sal.bam	other	2383135	2383135	0	+	1	0	79	60	1.0
CP008925.1	h6.sal.bam	other	2383136	2383136	0	+	0	1	78	60	0.0
CP008925.1	h6.sal.bam	other	2383137	2383137	0	+	0	1	78	59	0.0
CP008925.1	h6.sal.bam	other	2383138	2383138	0	+	1	0	79	58	1.0
CP008925.1	h6.sal.bam	other	2383139	2383139	0	+	0	2	78	60	0.0
CP008925.1	h6.sal.bam	other	2383140	2383140	0	+	1	0	78	58	1.0
CP008925.1	h6.sal.bam	other	2383141	2383141	0	+	1	0	79	60	1.0
CP008925.1	h6.sal.bam	other	2383142	2383142	0	+	2	1	76	62	2.0
CP008925.1	h6.sal.bam	other	2383143	2383143	0	+	2	1	78	62	2.0
CP008925.1	h6.sal.bam	other	2383144	2383144	0	+	1	1	78	61	1.0
CP008925.1	h6.sal.bam	other	2383145	2383145	0	+	0	0	78	60	0.0
CP008925.1	h6.sal.bam	other	2383146	2383146	0	+	0	0	75	61	0.0
CP008925.1	h6.sal.bam	other	2383147	2383147	0	+	0	0	75	61	0.0
CP008925.1	h6.sal.bam	other	2383148	2383148	0	+	4	1	78	62	4.0
CP008925.1	h6.sal.bam	other	2383149	2383149	0	+	0	0	76	61	0.0
CP008925.1	h6.sal.bam	other	2383150	2383150	0	+	1	0	77	61	1.0
CP008925.1	h6.sal.bam	other	2383151	2383151	0	+	2	1	77	61	2.0
CP008925.1	h6.sal.bam	other	2383152	2383152	0	+	0	2	77	63	0.0
CP008925.1	h6.sal.bam	other	2383153	2383153	0	+	0	0	77	62	0.0
CP008925.1	h6.sal.bam	other	2383154	2383154	0	+	4	0	80	62	4.0
CP008925.1	h6.sal.bam	other	2383155	2383155	0	+	2	1	82	62	2.0
CP008925.1	h6.sal.bam	other	2383156	2383156	0	+	4	1	85	62	4.0
CP008925.1	h6.sal.bam	other	2383157	2383157	0	+	1	0	84	61	1.0
CP008925.1	h6.sal.bam	other	2383158	2383158	0	+	0	2	84	61	0.0
CP008925.1	h6.sal.bam	other	2383159	2383159	0	+	1	0	85	60	1.0
CP008925.1	h6.sal.bam	other	2383160	2383160	0	+	0	2	83	63	0.0
CP008925.1	h6.sal.bam	other	2383161	2383161	0	+	0	2	81	61	0.0
CP008925.1	h6.sal.bam	other	2383162	2383162	0	+	1	1	82	59	1.0
CP008925.1	h6.sal.bam	other	2383163	2383163	0	+	2	0	83	58	2.0
CP008925.1	h6.sal.bam	other	2383164	2383164	0	+	0	0	79	58	0.0
CP008925.1	h6.sal.bam	other	2383165	2383165	0	+	0	0	79	59	0.0
CP008925.1	h6.sal.bam	other	2383166	2383166	0	+	0	1	79	59	0.0
CP008925.1	h6.sal.bam	other	2383167	2383167	0	+	2	1	81	58	2.0
CP008925.1	h6.sal.bam	other	2383168	2383168	0	+	0	1	81	57	0.0
CP008925.1	h6.sal.bam	other	2383169	2383169	0	+	0	2	81	56	0.0
CP008925.1	h6.sal.bam	other	2383170	2383170	0	+	1	0	79	54	1.0
CP008925.1	h6.sal.bam	other	2383171	2383171	0	+	1	0	78	55	1.0
CP008925.1	h6.sal.bam	other	2383172	2383172	0	+	0	2	74	55	0.0
CP008925.1	h6.sal.bam	other	2383173	2383173	0	+	2	1	76	55	2.0
CP008925.1	h6.sal.bam	other	2383174	2383174	0	+	0	2	76	54	0.0
CP008925.1	h6.sal.bam	other	2383175	2383175	0	+	1	2	76	53	1.0
CP008925.1	h6.sal.bam	other	2383176	2383176	0	+	2	1	77	51	2.0
CP008925.1	h6.sal.bam	other	2383177	2383177	0	+	1	1	78	50	1.0
CP008925.1	h6.sal.bam	other	2383178	2383178	0	+	1	0	79	61	1.0
CP008925.1	h6.sal.bam	other	2383179	2383179	0	+	0	0	75	61	0.0
CP008925.1	h6.sal.bam	other	2383180	2383180	0	+	1	0	76	61	1.0
CP008925.1	h6.sal.bam	other	2383181	2383181	0	+	0	0	76	62	0.0
CP008925.1	h6.sal.bam	other	2383182	2383182	0	+	4	0	80	62	4.0
CP008925.1	h6.sal.bam	other	2383183	2383183	0	+	1	2	80	63	1.0
CP008925.1	h6.sal.bam	other	2383184	2383184	0	+	0	0	80	62	0.0
CP008925.1	h6.sal.bam	other	2383185	2383185	0	+	0	0	80	63	0.0
CP008925.1	h6.sal.bam	other	2383186	2383186	0	+	2	0	79	63	2.0
CP008925.1	h6.sal.bam	other	2383187	2383187	0	+	3	3	82	63	3.0
CP008925.1	h6.sal.bam	other	2383188	2383188	0	+	2	3	83	60	2.0
CP008925.1	h6.sal.bam	other	2383189	2383189	0	+	1	1	84	57	1.0
CP008925.1	h6.sal.bam	other	2383190	2383190	0	+	3	2	87	60	6.0
CP008925.1	h6.sal.bam	other	2383191	2383191	0	+	0	2	86	58	0.0
CP008925.1	h6.sal.bam	other	2383192	2383192	0	+	2	0	87	60	2.0
CP008925.1	h6.sal.bam	other	2383193	2383193	0	+	0	0	86	60	0.0
CP008925.1	h6.sal.bam	other	2383194	2383194	0	+	0	3	86	98	0.0
CP008925.1	h6.sal.bam	other	2383195	2383195	0	+	2	1	88	101	2.0
CP008925.1	h6.sal.bam	other	2383196	2383196	0	+	0	1	87	100	0.0
CP008925.1	h6.sal.bam	other	2383197	2383197	0	+	0	0	86	99	0.0
CP008925.1	h6.sal.bam	other	2383198	2383198	0	+	1	2	84	99	1.0
CP008925.1	h6.sal.bam	other	2383199	2383199	0	+	0	0	79	98	0.0
CP008925.1	h6.sal.bam	other	2383200	2383200	0	+	0	2	79	98	0.0
CP008925.1	h6.sal.bam	other	2383201	2383201	0	+	1	0	78	96	1.0
CP008925.1	h6.sal.bam	other	2383202	2383202	0	+	1	1	70	96	1.0
CP008925.1	h6.sal.bam	other	2383203	2383203	0	+	1	0	70	96	1.0
CP008925.1	h6.sal.bam	other	2383204	2383204	0	+	1	1	69	96	1.0
CP008925.1	h6.sal.bam	other	2383205	2383205	0	+	2	1	71	95	2.0
CP008925.1	h6.sal.bam	other	2383206	2383206	0	+	1	1	72	94	1.0
CP008925.1	h6.sal.bam	other	2383207	2383207	0	+	0	1	72	93	0.0
CP008925.1	h6.sal.bam	other	2383208	2383208	0	+	4	0	75	92	4.0
CP008925.1	h6.sal.bam	other	2383209	2383209	0	+	0	0	74	92	0.0
CP008925.1	h6.sal.bam	other	2383210	2383210	0	+	1	0	74	93	1.0
CP008925.1	h6.sal.bam	other	2383211	2383211	0	+	0	1	73	93	0.0
CP008925.1	h6.sal.bam	other	2383212	2383212	0	+	0	0	73	92	0.0
CP008925.1	h6.sal.bam	other	2383213	2383213	0	+	1	0	74	92	1.0
CP008925.1	h6.sal.bam	other	2383214	2383214	0	+	1	0	74	92	1.0
CP008925.1	h6.sal.bam	other	2383215	2383215	0	+	1	2	75	94	1.0
CP008925.1	h6.sal.bam	other	2383216	2383216	0	+	0	2	73	93	0.0
CP008925.1	h6.sal.bam	other	2383217	2383217	0	+	1	1	71	91	1.0
CP008925.1	h6.sal.bam	other	2383218	2383218	0	+	0	0	71	90	0.0
CP008925.1	h6.sal.bam	other	2383219	2383219	0	+	0	1	71	92	0.0
CP008925.1	h6.sal.bam	other	2383220	2383220	0	+	0	0	71	92	0.0
CP008925.1	h6.sal.bam	other	2383221	2383221	0	+	1	0	72	92	1.0
CP008925.1	h6.sal.bam	other	2383222	2383222	0	+	1	1	73	92	1.0
CP008925.1	h6.sal.bam	other	2383223	2383223	0	+	0	0	69	91	0.0
CP008925.1	h6.sal.bam	other	2383224	2383224	0	+	0	0	69	92	0.0
CP008925.1	h6.sal.bam	other	2383225	2383225	0	+	0	0	67	93	0.0
CP008925.1	h6.sal.bam	other	2383226	2383226	0	+	0	3	65	94	0.0
CP008925.1	h6.sal.bam	other	2383227	2383227	0	+	0	1	65	91	0.0
CP008925.1	h6.sal.bam	other	2383228	2383228	0	+	0	0	65	90	0.0
CP008925.1	h6.sal.bam	other	2383229	2383229	0	+	1	0	59	91	1.0
CP008925.1	h6.sal.bam	other	2383230	2383230	0	+	0	1	59	91	0.0
CP008925.1	h6.sal.bam	other	2383231	2383231	0	+	1	0	57	90	1.0
CP008925.1	h6.sal.bam	other	2383232	2383232	0	+	1	0	57	90	1.0
CP008925.1	h6.sal.bam	other	2383233	2383233	0	+	0	1	56	91	0.0
CP008925.1	h6.sal.bam	other	2383234	2383234	0	+	0	3	56	90	0.0
CP008925.1	h6.sal.bam	other	2383235	2383235	0	+	0	0	56	87	0.0
CP008925.1	h6.sal.bam	GTTC	2383236	2383236	2383244	+	0	0	56	90	0.0
CP008925.1	h6.sal.bam	other	2383237	2383237	0	+	0	0	55	91	0.0
CP008925.1	h6.sal.bam	GTTC	2383238	2383238	2383244	+	0	0	53	91	0.0
CP008925.1	h6.sal.bam	other	2383239	2383239	0	+	0	1	53	91	0.0
CP008925.1	h6.sal.bam	other	2383240	2383240	0	+	0	0	53	90	0.0
CP008925.1	h6.sal.bam	other	2383241	2383241	0	+	0	0	51	90	0.0
CP008925.1	h6.sal.bam	other	2383242	2383242	0	+	0	0	51	92	0.0
CP008925.1	h6.sal.bam	other	2383243	2383243	0	+	1	1	52	93	1.0
CP008925.1	h6.sal.bam	other	2383244	2383244	0	+	1	0	53	92	1.0
CP008925.1	h6.sal.bam	other	2383245	2383245	0	+	0	0	52	92	0.0
CP008925.1	h6.sal.bam	other	2383246	2383246	0	+	1	0	52	92	1.0
CP008925.1	h6.sal.bam	other	2383247	2383247	0	+	1	2	53	93	1.0
CP008925.1	h6.sal.bam	other	2383248	2383248	0	+	0	0	51	92	0.0
CP008925.1	h6.sal.bam	other	2383249	2383249	0	+	0	3	51	93	0.0
CP008925.1	h6.sal.bam	GTTC	2383250	2383250	2383258	+	0	12	48	90	0.0
CP008925.1	h6.sal.bam	other	2383251	2383251	0	+	1	1	46	78	1.0
CP008925.1	h6.sal.bam	GTTC	2383252	2383252	2383258	+	11	0	57	77	11.0
CP008925.1	h6.sal.bam	GTTC	2383253	2383253	2383244	+	0	0	56	77	0.0
CP008925.1	h6.sal.bam	other	2383254	2383254	0	+	0	0	56	77	0.0
CP008925.1	h6.sal.bam	GTTC	2383255	2383255	2383244	+	0	1	55	80	0.0
CP008925.1	h6.sal.bam	other	2383256	2383256	0	+	0	0	55	79	0.0
CP008925.1	h6.sal.bam	other	2383257	2383257	0	+	1	1	52	80	1.0
CP008925.1	h6.sal.bam	other	2383258	2383258	0	+	1	1	52	79	1.0
CP008925.1	h6.sal.bam	other	2383259	2383259	0	+	1	0	53	78	1.0
CP008925.1	h6.sal.bam	other	2383260	2383260	0	+	0	3	53	78	0.0
CP008925.1	h6.sal.bam	other	2383261	2383261	0	+	1	0	51	76	1.0
CP008925.1	h6.sal.bam	other	2383262	2383262	0	+	0	0	47	76	0.0
CP008925.1	h6.sal.bam	other	2383263	2383263	0	+	0	1	47	76	0.0
CP008925.1	h6.sal.bam	other	2383264	2383264	0	+	0	2	47	76	0.0
CP008925.1	h6.sal.bam	other	2383265	2383265	0	+	0	1	45	74	0.0
CP008925.1	h6.sal.bam	other	2383266	2383266	0	+	1	0	46	73	1.0
CP008925.1	h6.sal.bam	GTTC	2383267	2383267	2383258	+	0	39	44	73	0.0
CP008925.1	h6.sal.bam	other	2383268	2383268	0	+	2	5	45	34	2.0
CP008925.1	h6.sal.bam	GTTC	2383269	2383269	2383258	+	48	0	93	31	48.0
CP008925.1	h6.sal.bam	other	2383270	2383270	0	+	25	0	118	32	25.0
CP008925.1	h6.sal.bam	other	2383271	2383271	0	+	0	0	118	32	0.0
CP008925.1	h6.sal.bam	other	2383272	2383272	0	+	2	1	119	32	2.0
CP008925.1	h6.sal.bam	other	2383273	2383273	0	+	0	0	119	31	0.0
CP008925.1	h6.sal.bam	other	2383274	2383274	0	+	0	0	119	33	0.0
CP008925.1	h6.sal.bam	other	2383275	2383275	0	+	0	0	119	35	0.0
CP008925.1	h6.sal.bam	other	2383276	2383276	0	+	2	0	120	36	2.0
CP008925.1	h6.sal.bam	other	2383277	2383277	0	+	1	1	120	36	2.0
CP008925.1	h6.sal.bam	other	2383278	2383278	0	+	1	0	120	37	1.0
CP008925.1	h6.sal.bam	other	2383279	2383279	0	+	1	0	119	37	1.0
CP008925.1	h6.sal.bam	other	2383280	2383280	0	+	0	0	116	40	0.0
CP008925.1	h6.sal.bam	other	2383281	2383281	0	+	0	0	116	41	0.0
CP008925.1	h6.sal.bam	other	2383282	2383282	0	+	3	0	115	42	3.0
CP008925.1	h6.sal.bam	other	2383283	2383283	0	+	0	1	115	42	0.0
CP008925.1	h6.sal.bam	other	2383284	2383284	0	+	0	0	115	42	0.0
CP008925.1	h6.sal.bam	other	2383285	2383285	0	+	1	0	113	43	1.0
CP008925.1	h6.sal.bam	other	2383286	2383286	0	+	1	0	114	44	1.0
CP008925.1	h6.sal.bam	other	2383287	2383287	0	+	0	0	114	46	0.0
CP008925.1	h6.sal.bam	other	2383288	2383288	0	+	2	1	115	46	2.0
CP008925.1	h6.sal.bam	other	2383289	2383289	0	+	3	2	117	46	3.0
CP008925.1	h6.sal.bam	other	2383290	2383290	0	+	1	1	118	46	1.0
CP008925.1	h6.sal.bam	other	2383291	2383291	0	+	0	0	116	46	0.0
CP008925.1	h6.sal.bam	other	2383292	2383292	0	+	1	0	117	46	1.0
CP008925.1	h6.sal.bam	other	2383293	2383293	0	+	0	2	117	46	0.0
CP008925.1	h6.sal.bam	other	2383294	2383294	0	+	0	0	117	46	0.0
CP008925.1	h6.sal.bam	other	2383295	2383295	0	+	0	0	117	48	0.0
CP008925.1	h6.sal.bam	other	2383296	2383296	0	+	1	0	117	50	1.0
CP008925.1	h6.sal.bam	other	2383297	2383297	0	+	1	1	118	50	1.0
CP008925.1	h6.sal.bam	other	2383298	2383298	0	+	0	1	118	51	0.0
CP008925.1	h6.sal.bam	other	2383299	2383299	0	+	2	0	120	52	2.0
CP008925.1	h6.sal.bam	other	2383300	2383300	0	+	1	0	121	53	1.0
CP008925.1	h6.sal.bam	other	2383301	2383301	0	+	1	0	122	53	1.0
CP008925.1	h6.sal.bam	other	2383302	2383302	0	+	0	0	122	53	0.0
CP008925.1	h6.sal.bam	other	2383303	2383303	0	+	1	1	123	53	1.0
CP008925.1	h6.sal.bam	other	2383304	2383304	0	+	0	0	123	52	0.0
CP008925.1	h6.sal.bam	other	2383305	2383305	0	+	0	0	123	52	0.0
CP008925.1	h6.sal.bam	other	2383306	2383306	0	+	0	0	122	53	0.0
CP008925.1	h6.sal.bam	other	2383307	2383307	0	+	2	1	124	53	2.0
CP008925.1	h6.sal.bam	other	2383308	2383308	0	+	2	1	126	55	2.0
CP008925.1	h6.sal.bam	other	2383309	2383309	0	+	0	2	126	55	0.0
CP008925.1	h6.sal.bam	other	2383310	2383310	0	+	0	0	126	53	0.0
CP008925.1	h6.sal.bam	other	2383311	2383311	0	+	3	2	129	53	3.0
CP008925.1	h6.sal.bam	other	2383312	2383312	0	+	0	0	128	51	0.0
CP008925.1	h6.sal.bam	other	2383313	2383313	0	+	2	0	130	51	2.0
CP008925.1	h6.sal.bam	other	2383314	2383314	0	+	0	0	130	51	0.0
CP008925.1	h6.sal.bam	other	2383315	2383315	0	+	2	0	132	58	2.0
CP008925.1	h6.sal.bam	other	2383316	2383316	0	+	1	2	133	59	1.0
CP008925.1	h6.sal.bam	other	2383317	2383317	0	+	1	1	133	59	1.0
CP008925.1	h6.sal.bam	other	2383318	2383318	0	+	0	0	132	60	0.0
CP008925.1	h6.sal.bam	other	2383319	2383319	0	+	0	0	130	60	0.0
CP008925.1	h6.sal.bam	other	2383320	2383320	0	+	1	1	131	60	1.0
CP008925.1	h6.sal.bam	other	2383321	2383321	0	+	1	0	132	59	1.0
CP008925.1	h6.sal.bam	other	2383322	2383322	0	+	1	1	133	59	1.0
CP008925.1	h6.sal.bam	other	2383323	2383323	0	+	2	1	135	59	2.0
CP008925.1	h6.sal.bam	other	2383324	2383324	0	+	5	0	140	58	5.0
CP008925.1	h6.sal.bam	other	2383325	2383325	0	+	1	0	140	59	1.0
CP008925.1	h6.sal.bam	other	2383326	2383326	0	+	4	0	132	65	4.0
CP008925.1	h6.sal.bam	other	2383327	2383327	0	+	1	1	133	65	1.0
CP008925.1	h6.sal.bam	other	2383328	2383328	0	+	2	0	134	67	2.0
CP008925.1	h6.sal.bam	other	2383329	2383329	0	+	4	2	138	67	4.0
CP008925.1	h6.sal.bam	other	2383330	2383330	0	+	1	1	139	67	1.0
CP008925.1	h6.sal.bam	other	2383331	2383331	0	+	6	0	145	66	6.0
CP008925.1	h6.sal.bam	other	2383332	2383332	0	+	2	0	145	67	2.0
CP008925.1	h6.sal.bam	other	2383333	2383333	0	+	5	0	149	68	5.0
CP008925.1	h6.sal.bam	other	2383334	2383334	0	+	1	0	150	70	1.0
CP008925.1	h6.sal.bam	other	2383335	2383335	0	+	1	1	150	71	1.0
CP008925.1	h6.sal.bam	other	2383336	2383336	0	+	0	0	150	71	0.0
CP008925.1	h6.sal.bam	other	2383337	2383337	0	+	0	0	150	72	0.0
CP008925.1	h6.sal.bam	other	2383338	2383338	0	+	1	1	151	72	1.0
CP008925.1	h6.sal.bam	other	2383339	2383339	0	+	0	1	151	73	0.0
CP008925.1	h6.sal.bam	other	2383340	2383340	0	+	1	0	151	72	1.0
CP008925.1	h6.sal.bam	other	2383341	2383341	0	+	0	0	151	72	0.0
CP008925.1	h6.sal.bam	other	2383342	2383342	0	+	0	1	151	72	0.0
CP008925.1	h6.sal.bam	other	2383343	2383343	0	+	2	0	148	71	2.0
CP008925.1	h6.sal.bam	other	2383344	2383344	0	+	0	0	105	71	0.0
CP008925.1	h6.sal.bam	other	2383345	2383345	0	+	0	0	79	73	0.0
CP008925.1	h6.sal.bam	other	2383346	2383346	0	+	1	0	80	75	1.0
CP008925.1	h6.sal.bam	other	2383347	2383347	0	+	1	0	81	75	1.0
CP008925.1	h6.sal.bam	other	2383348	2383348	0	+	1	2	82	75	1.0
CP008925.1	h6.sal.bam	other	2383349	2383349	0	+	0	2	82	75	0.0
CP008925.1	h6.sal.bam	other	2383350	2383350	0	+	1	1	83	73	1.0
CP008925.1	h6.sal.bam	other	2383351	2383351	0	+	2	0	83	72	2.0
CP008925.1	h6.sal.bam	other	2383352	2383352	0	+	0	2	82	72	0.0
CP008925.1	h6.sal.bam	other	2383353	2383353	0	+	0	0	80	134	0.0
CP008925.1	h6.sal.bam	other	2383354	2383354	0	+	0	3	80	135	0.0
CP008925.1	h6.sal.bam	other	2383355	2383355	0	+	0	1	77	132	0.0
CP008925.1	h6.sal.bam	other	2383356	2383356	0	+	1	1	78	132	1.0
CP008925.1	h6.sal.bam	other	2383357	2383357	0	+	0	0	78	134	0.0
CP008925.1	h6.sal.bam	other	2383358	2383358	0	+	0	1	78	134	0.0
CP008925.1	h6.sal.bam	other	2383359	2383359	0	+	1	2	79	134	1.0
CP008925.1	h6.sal.bam	other	2383360	2383360	0	+	2	0	80	134	2.0
CP008925.1	h6.sal.bam	other	2383361	2383361	0	+	1	2	80	134	1.0
CP008925.1	h6.sal.bam	other	2383362	2383362	0	+	1	1	79	132	1.0
CP008925.1	h6.sal.bam	other	2383363	2383363	0	+	1	0	76	133	1.0
CP008925.1	h6.sal.bam	other	2383364	2383364	0	+	0	2	76	133	0.0
CP008925.1	h6.sal.bam	other	2383365	2383365	0	+	2	1	78	134	2.0
CP008925.1	h6.sal.bam	other	2383366	2383366	0	+	1	0	79	134	1.0
CP008925.1	h6.sal.bam	other	2383367	2383367	0	+	3	2	81	135	3.0
CP008925.1	h6.sal.bam	other	2383368	2383368	0	+	2	0	83	134	2.0
CP008925.1	h6.sal.bam	other	2383369	2383369	0	+	1	2	84	134	1.0
CP008925.1	h6.sal.bam	other	2383370	2383370	0	+	0	2	84	149	0.0
CP008925.1	h6.sal.bam	other	2383371	2383371	0	+	1	0	83	148	1.0
CP008925.1	h6.sal.bam	other	2383372	2383372	0	+	1	2	84	149	1.0
CP008925.1	h6.sal.bam	other	2383373	2383373	0	+	1	2	85	147	1.0
CP008925.1	h6.sal.bam	other	2383374	2383374	0	+	0	1	83	149	0.0
CP008925.1	h6.sal.bam	other	2383375	2383375	0	+	0	0	82	149	0.0
CP008925.1	h6.sal.bam	other	2383376	2383376	0	+	1	1	82	151	1.0
CP008925.1	h6.sal.bam	other	2383377	2383377	0	+	1	0	83	150	1.0
CP008925.1	h6.sal.bam	other	2383378	2383378	0	+	3	0	85	151	3.0
CP008925.1	h6.sal.bam	other	2383379	2383379	0	+	1	0	86	152	1.0
CP008925.1	h6.sal.bam	other	2383380	2383380	0	+	0	1	86	152	0.0
CP008925.1	h6.sal.bam	other	2383381	2383381	0	+	0	0	82	151	0.0
CP008925.1	h6.sal.bam	other	2383382	2383382	0	+	0	3	82	152	0.0
CP008925.1	h6.sal.bam	other	2383383	2383383	0	+	1	1	83	149	1.0
CP008925.1	h6.sal.bam	other	2383384	2383384	0	+	2	0	85	150	2.0
CP008925.1	h6.sal.bam	other	2383385	2383385	0	+	2	0	87	150	2.0
CP008925.1	h6.sal.bam	other	2383386	2383386	0	+	2	0	82	156	2.0
CP008925.1	h6.sal.bam	other	2383387	2383387	0	+	0	6	82	158	0.0
CP008925.1	h6.sal.bam	other	2383388	2383388	0	+	1	0	83	152	1.0
CP008925.1	h6.sal.bam	other	2383389	2383389	0	+	1	1	84	152	1.0
CP008925.1	h6.sal.bam	other	2383390	2383390	0	+	0	1	83	152	0.0
CP008925.1	h6.sal.bam	other	2383391	2383391	0	+	0	1	82	154	0.0
CP008925.1	h6.sal.bam	other	2383392	2383392	0	+	2	2	84	153	2.0
CP008925.1	h6.sal.bam	other	2383393	2383393	0	+	1	0	85	151	1.0
CP008925.1	h6.sal.bam	other	2383394	2383394	0	+	4	0	88	151	4.0
CP008925.1	h6.sal.bam	other	2383395	2383395	0	+	1	0	89	151	1.0
CP008925.1	h6.sal.bam	other	2383396	2383396	0	+	1	1	89	151	1.0
CP008925.1	h6.sal.bam	other	2383397	2383397	0	+	0	0	88	150	0.0
CP008925.1	h6.sal.bam	other	2383398	2383398	0	+	0	2	86	151	0.0
CP008925.1	h6.sal.bam	other	2383399	2383399	0	+	2	2	80	149	2.0
CP008925.1	h6.sal.bam	other	2383400	2383400	0	+	1	3	81	147	1.0
CP008925.1	h6.sal.bam	other	2383401	2383401	0	+	1	3	79	144	1.0
CP008925.1	h6.sal.bam	other	2383402	2383402	0	+	0	0	76	147	0.0
CP008925.1	h6.sal.bam	other	2383403	2383403	0	+	0	2	75	147	0.0
CP008925.1	h6.sal.bam	other	2383404	2383404	0	+	2	0	73	149	2.0
CP008925.1	h6.sal.bam	other	2383405	2383405	0	+	5	0	77	150	5.0
CP008925.1	h6.sal.bam	other	2383406	2383406	0	+	2	1	73	150	2.0
CP008925.1	h6.sal.bam	other	2383407	2383407	0	+	2	1	74	150	2.0
CP008925.1	h6.sal.bam	other	2383408	2383408	0	+	2	2	71	149	2.0
CP008925.1	h6.sal.bam	other	2383409	2383409	0	+	0	1	70	149	0.0
CP008925.1	h6.sal.bam	other	2383410	2383410	0	+	1	1	71	148	1.0
CP008925.1	h6.sal.bam	other	2383411	2383411	0	+	1	1	72	147	1.0
CP008925.1	h6.sal.bam	other	2383412	2383412	0	+	0	1	71	149	0.0
CP008925.1	h6.sal.bam	other	2383413	2383413	0	+	0	1	71	148	0.0
CP008925.1	h6.sal.bam	other	2383414	2383414	0	+	0	0	70	147	0.0
CP008925.1	h6.sal.bam	other	2383415	2383415	0	+	2	0	72	150	2.0
CP008925.1	h6.sal.bam	other	2383416	2383416	0	+	0	0	70	150	0.0
CP008925.1	h6.sal.bam	other	2383417	2383417	0	+	0	0	70	150	0.0
CP008925.1	h6.sal.bam	other	2383418	2383418	0	+	2	0	72	150	2.0
CP008925.1	h6.sal.bam	other	2383419	2383419	0	+	0	4	72	150	0.0
CP008925.1	h6.sal.bam	other	2383420	2383420	0	+	1	0	73	154	1.0
CP008925.1	h6.sal.bam	other	2383421	2383421	0	+	0	0	72	154	0.0
CP008925.1	h6.sal.bam	other	2383422	2383422	0	+	0	1	71	157	0.0
CP008925.1	h6.sal.bam	other	2383423	2383423	0	+	0	1	70	157	0.0
CP008925.1	h6.sal.bam	other	2383424	2383424	0	+	1	1	71	156	1.0
CP008925.1	h6.sal.bam	other	2383425	2383425	0	+	4	0	74	157	4.0
CP008925.1	h6.sal.bam	other	2383426	2383426	0	+	0	1	72	157	0.0
CP008925.1	h6.sal.bam	GAAC	2383427	2383427	2383435	+	0	65	72	157	0.0
CP008925.1	h6.sal.bam	other	2383428	2383428	0	+	1	0	73	94	1.0
CP008925.1	h6.sal.bam	GAAC	2383429	2383429	2383435	+	0	0	72	94	0.0
CP008925.1	h6.sal.bam	other	2383430	2383430	0	+	0	1	72	94	0.0
CP008925.1	h6.sal.bam	other	2383431	2383431	0	+	0	2	72	94	0.0
CP008925.1	h6.sal.bam	other	2383432	2383432	0	+	1	1	73	92	1.0
CP008925.1	h6.sal.bam	other	2383433	2383433	0	+	2	1	75	91	2.0
CP008925.1	h6.sal.bam	other	2383434	2383434	0	+	4	3	77	92	4.0
CP008925.1	h6.sal.bam	other	2383435	2383435	0	+	0	0	75	89	0.0
CP008925.1	h6.sal.bam	other	2383436	2383436	0	+	0	1	74	92	0.0
CP008925.1	h6.sal.bam	other	2383437	2383437	0	+	0	1	73	92	0.0
CP008925.1	h6.sal.bam	other	2383438	2383438	0	+	2	0	75	91	2.0
CP008925.1	h6.sal.bam	other	2383439	2383439	0	+	0	3	75	93	0.0
CP008925.1	h6.sal.bam	other	2383440	2383440	0	+	1	1	74	90	1.0
CP008925.1	h6.sal.bam	other	2383441	2383441	0	+	0	0	73	90	0.0
CP008925.1	h6.sal.bam	other	2383442	2383442	0	+	1	0	71	95	1.0
CP008925.1	h6.sal.bam	other	2383443	2383443	0	+	1	0	70	95	1.0
CP008925.1	h6.sal.bam	GAAC	2383444	2383444	2383435	+	0	21	69	95	0.0
CP008925.1	h6.sal.bam	other	2383445	2383445	0	+	1	0	69	74	1.0
CP008925.1	h6.sal.bam	GAAC	2383446	2383446	2383435	+	2	1	70	75	2.0
CP008925.1	h6.sal.bam	other	2383447	2383447	0	+	1	2	70	74	1.0
CP008925.1	h6.sal.bam	other	2383448	2383448	0	+	3	1	72	72	3.0
CP008925.1	h6.sal.bam	other	2383449	2383449	0	+	1	1	73	73	1.0
CP008925.1	h6.sal.bam	other	2383450	2383450	0	+	2	2	75	72	2.0
CP008925.1	h6.sal.bam	other	2383451	2383451	0	+	3	0	77	74	3.0
CP008925.1	h6.sal.bam	other	2383452	2383452	0	+	0	0	77	75	0.0
CP008925.1	h6.sal.bam	other	2383453	2383453	0	+	1	0	75	75	1.0
CP008925.1	h6.sal.bam	other	2383454	2383454	0	+	4	0	78	75	4.0
CP008925.1	h6.sal.bam	other	2383455	2383455	0	+	1	0	78	75	1.0
CP008925.1	h6.sal.bam	other	2383456	2383456	0	+	2	1	80	77	2.0
CP008925.1	h6.sal.bam	other	2383457	2383457	0	+	0	0	80	76	0.0
CP008925.1	h6.sal.bam	other	2383458	2383458	0	+	4	2	83	77	4.0
CP008925.1	h6.sal.bam	other	2383459	2383459	0	+	1	2	78	75	1.0
CP008925.1	h6.sal.bam	other	2383460	2383460	0	+	0	4	78	79	0.0
CP008925.1	h6.sal.bam	other	2383461	2383461	0	+	1	2	79	76	1.0
CP008925.1	h6.sal.bam	other	2383462	2383462	0	+	1	0	80	74	1.0
CP008925.1	h6.sal.bam	other	2383463	2383463	0	+	0	1	79	74	0.0
CP008925.1	h6.sal.bam	other	2383464	2383464	0	+	3	0	81	77	3.0
CP008925.1	h6.sal.bam	other	2383465	2383465	0	+	0	3	79	77	0.0
CP008925.1	h6.sal.bam	other	2383466	2383466	0	+	2	0	81	76	2.0
CP008925.1	h6.sal.bam	other	2383467	2383467	0	+	3	0	83	77	3.0
CP008925.1	h6.sal.bam	other	2383468	2383468	0	+	2	0	85	79	2.0
CP008925.1	h6.sal.bam	other	2383469	2383469	0	+	0	0	80	80	0.0
CP008925.1	h6.sal.bam	other	2383470	2383470	0	+	2	0	81	80	2.0
CP008925.1	h6.sal.bam	other	2383471	2383471	0	+	2	0	81	81	2.0
CP008925.1	h6.sal.bam	other	2383472	2383472	0	+	0	1	80	81	0.0
CP008925.1	h6.sal.bam	other	2383473	2383473	0	+	1	0	81	84	1.0
CP008925.1	h6.sal.bam	other	2383474	2383474	0	+	0	1	80	87	0.0
CP008925.1	h6.sal.bam	other	2383475	2383475	0	+	0	1	79	86	0.0
CP008925.1	h6.sal.bam	other	2383476	2383476	0	+	1	5	80	85	1.0
CP008925.1	h6.sal.bam	other	2383477	2383477	0	+	1	0	81	83	1.0
CP008925.1	h6.sal.bam	other	2383478	2383478	0	+	3	2	84	85	3.0
CP008925.1	h6.sal.bam	other	2383479	2383479	0	+	1	0	83	83	1.0
CP008925.1	h6.sal.bam	other	2383480	2383480	0	+	0	2	78	83	0.0
CP008925.1	h6.sal.bam	other	2383481	2383481	0	+	1	0	78	81	1.0
CP008925.1	h6.sal.bam	other	2383482	2383482	0	+	2	1	78	81	2.0
CP008925.1	h6.sal.bam	other	2383483	2383483	0	+	1	1	77	80	1.0
CP008925.1	h6.sal.bam	other	2383484	2383484	0	+	0	0	77	79	0.0
CP008925.1	h6.sal.bam	other	2383485	2383485	0	+	0	0	77	79	0.0
CP008925.1	h6.sal.bam	other	2383486	2383486	0	+	2	3	78	83	2.0
CP008925.1	h6.sal.bam	other	2383487	2383487	0	+	0	0	78	80	0.0
CP008925.1	h6.sal.bam	other	2383488	2383488	0	+	1	0	79	80	1.0
CP008925.1	h6.sal.bam	other	2383489	2383489	0	+	0	3	79	82	0.0
CP008925.1	h6.sal.bam	other	2383490	2383490	0	+	0	1	77	79	0.0
CP008925.1	h6.sal.bam	other	2383491	2383491	0	+	1	0	78	78	1.0
CP008925.1	h6.sal.bam	other	2383492	2383492	0	+	1	3	77	78	1.0
CP008925.1	h6.sal.bam	other	2383493	2383493	0	+	2	2	78	76	2.0
CP008925.1	h6.sal.bam	other	2383494	2383494	0	+	2	2	80	76	2.0
CP008925.1	h6.sal.bam	other	2383495	2383495	0	+	1	0	81	79	1.0
CP008925.1	h6.sal.bam	other	2383496	2383496	0	+	0	4	81	80	0.0
CP008925.1	h6.sal.bam	other	2383497	2383497	0	+	0	0	81	77	0.0
CP008925.1	h6.sal.bam	other	2383498	2383498	0	+	1	0	81	78	1.0
CP008925.1	h6.sal.bam	other	2383499	2383499	0	+	1	2	82	80	1.0
CP008925.1	h6.sal.bam	other	2383500	2383500	0	+	0	1	77	78	0.0
CP008925.1	h6.sal.bam	other	2383501	2383501	0	+	2	0	79	77	2.0
CP008925.1	h6.sal.bam	other	2383502	2383502	0	+	4	2	82	78	4.0
CP008925.1	h6.sal.bam	other	2383503	2383503	0	+	1	0	83	76	1.0
CP008925.1	h6.sal.bam	other	2383504	2383504	0	+	0	0	83	83	0.0
CP008925.1	h6.sal.bam	other	2383505	2383505	0	+	0	1	82	84	0.0
CP008925.1	h6.sal.bam	other	2383506	2383506	0	+	0	0	81	83	0.0
CP008925.1	h6.sal.bam	other	2383507	2383507	0	+	2	2	83	83	2.0
CP008925.1	h6.sal.bam	other	2383508	2383508	0	+	3	0	84	85	3.0
CP008925.1	h6.sal.bam	other	2383509	2383509	0	+	1	1	81	85	1.0
CP008925.1	h6.sal.bam	other	2383510	2383510	0	+	1	2	82	84	1.0
CP008925.1	h6.sal.bam	other	2383511	2383511	0	+	2	1	84	82	2.0
CP008925.1	h6.sal.bam	other	2383512	2383512	0	+	1	2	85	81	1.0
CP008925.1	h6.sal.bam	other	2383513	2383513	0	+	2	1	85	80	2.0
CP008925.1	h6.sal.bam	other	2383514	2383514	0	+	1	1	84	79	1.0
CP008925.1	h6.sal.bam	other	2383515	2383515	0	+	0	1	83	82	0.0
CP008925.1	h6.sal.bam	other	2383516	2383516	0	+	1	4	83	82	1.0
CP008925.1	h6.sal.bam	other	2383517	2383517	0	+	0	0	83	78	0.0
CP008925.1	h6.sal.bam	other	2383518	2383518	0	+	1	0	83	78	1.0
CP008925.1	h6.sal.bam	other	2383519	2383519	0	+	1	1	84	78	1.0
CP008925.1	h6.sal.bam	other	2383520	2383520	0	+	1	0	84	80	1.0
CP008925.1	h6.sal.bam	other	2383521	2383521	0	+	1	0	81	80	1.0
CP008925.1	h6.sal.bam	other	2383522	2383522	0	+	1	3	81	80	1.0
CP008925.1	h6.sal.bam	other	2383523	2383523	0	+	0	2	81	80	0.0
CP008925.1	h6.sal.bam	other	2383524	2383524	0	+	2	0	83	80	2.0
CP008925.1	h6.sal.bam	other	2383525	2383525	0	+	3	0	84	80	3.0
CP008925.1	h6.sal.bam	other	2383526	2383526	0	+	0	2	80	80	0.0
CP008925.1	h6.sal.bam	other	2383527	2383527	0	+	5	0	85	79	5.0
CP008925.1	h6.sal.bam	other	2383528	2383528	0	+	2	1	87	79	2.0
CP008925.1	h6.sal.bam	other	2383529	2383529	0	+	0	1	83	79	0.0
CP008925.1	h6.sal.bam	other	2383530	2383530	0	+	1	3	82	83	1.0
CP008925.1	h6.sal.bam	other	2383531	2383531	0	+	0	1	82	80	0.0
CP008925.1	h6.sal.bam	other	2383532	2383532	0	+	1	1	83	80	1.0
CP008925.1	h6.sal.bam	other	2383533	2383533	0	+	1	1	80	79	1.0
CP008925.1	h6.sal.bam	other	2383534	2383534	0	+	1	0	80	78	1.0
CP008925.1	h6.sal.bam	other	2383535	2383535	0	+	0	1	79	81	0.0
CP008925.1	h6.sal.bam	other	2383536	2383536	0	+	0	2	79	81	0.0
CP008925.1	h6.sal.bam	other	2383537	2383537	0	+	0	1	78	79	0.0
CP008925.1	h6.sal.bam	other	2383538	2383538	0	+	1	1	76	80	1.0
CP008925.1	h6.sal.bam	other	2383539	2383539	0	+	1	1	77	79	1.0
CP008925.1	h6.sal.bam	other	2383540	2383540	0	+	1	1	75	80	1.0
CP008925.1	h6.sal.bam	other	2383541	2383541	0	+	0	2	73	79	0.0
CP008925.1	h6.sal.bam	other	2383542	2383542	0	+	2	1	74	78	2.0
CP008925.1	h6.sal.bam	other	2383543	2383543	0	+	0	1	74	78	0.0
CP008925.1	h6.sal.bam	other	2383544	2383544	0	+	0	1	74	78	0.0
CP008925.1	h6.sal.bam	other	2383545	2383545	0	+	3	3	75	77	3.0
CP008925.1	h6.sal.bam	other	2383546	2383546	0	+	0	2	73	75	0.0
CP008925.1	h6.sal.bam	other	2383547	2383547	0	+	2	2	75	74	2.0
CP008925.1	h6.sal.bam	other	2383548	2383548	0	+	0	2	74	72	0.0
CP008925.1	h6.sal.bam	other	2383549	2383549	0	+	0	1	74	72	0.0
CP008925.1	h6.sal.bam	other	2383550	2383550	0	+	1	1	75	71	1.0
CP008925.1	h6.sal.bam	other	2383551	2383551	0	+	0	0	74	71	0.0
CP008925.1	h6.sal.bam	other	2383552	2383552	0	+	1	2	73	71	1.0
CP008925.1	h6.sal.bam	other	2383553	2383553	0	+	1	0	72	69	1.0
CP008925.1	h6.sal.bam	other	2383554	2383554	0	+	0	0	71	69	0.0
CP008925.1	h6.sal.bam	other	2383555	2383555	0	+	0	3	71	69	0.0
CP008925.1	h6.sal.bam	other	2383556	2383556	0	+	4	0	72	66	4.0
CP008925.1	h6.sal.bam	other	2383557	2383557	0	+	2	1	74	66	2.0
CP008925.1	h6.sal.bam	other	2383558	2383558	0	+	1	0	74	66	1.0
CP008925.1	h6.sal.bam	other	2383559	2383559	0	+	2	2	76	68	2.0
CP008925.1	h6.sal.bam	other	2383560	2383560	0	+	0	1	74	68	0.0
CP008925.1	h6.sal.bam	other	2383561	2383561	0	+	1	1	75	67	1.0
CP008925.1	h6.sal.bam	other	2383562	2383562	0	+	1	1	76	66	1.0
CP008925.1	h6.sal.bam	other	2383563	2383563	0	+	2	1	77	65	2.0
CP008925.1	h6.sal.bam	other	2383564	2383564	0	+	1	0	78	64	1.0
CP008925.1	h6.sal.bam	other	2383565	2383565	0	+	1	2	79	64	1.0
CP008925.1	h6.sal.bam	other	2383566	2383566	0	+	0	0	77	64	0.0
CP008925.1	h6.sal.bam	other	2383567	2383567	0	+	1	2	76	65	1.0
CP008925.1	h6.sal.bam	other	2383568	2383568	0	+	0	2	76	63	0.0
CP008925.1	h6.sal.bam	other	2383569	2383569	0	+	0	0	74	61	0.0
CP008925.1	h6.sal.bam	other	2383570	2383570	0	+	0	0	73	63	0.0
CP008925.1	h6.sal.bam	other	2383571	2383571	0	+	0	1	73	64	0.0
CP008925.1	h6.sal.bam	other	2383572	2383572	0	+	2	1	75	65	2.0
CP008925.1	h6.sal.bam	other	2383573	2383573	0	+	0	2	74	64	0.0
CP008925.1	h6.sal.bam	other	2383574	2383574	0	+	1	0	74	63	1.0
CP008925.1	h6.sal.bam	other	2383575	2383575	0	+	1	1	75	63	1.0
CP008925.1	h6.sal.bam	other	2383576	2383576	0	+	1	1	70	63	1.0
CP008925.1	h6.sal.bam	other	2383577	2383577	0	+	1	3	71	62	1.0
CP008925.1	h6.sal.bam	other	2383578	2383578	0	+	0	1	70	59	0.0
CP008925.1	h6.sal.bam	other	2383579	2383579	0	+	5	2	74	59	5.0
CP008925.1	h6.sal.bam	other	2383580	2383580	0	+	1	0	71	57	1.0
CP008925.1	h6.sal.bam	other	2383581	2383581	0	+	2	2	73	60	2.0
CP008925.1	h6.sal.bam	other	2383582	2383582	0	+	2	2	71	58	2.0
CP008925.1	h6.sal.bam	other	2383583	2383583	0	+	0	0	71	56	0.0
CP008925.1	h6.sal.bam	other	2383584	2383584	0	+	2	0	73	56	2.0
CP008925.1	h6.sal.bam	other	2383585	2383585	0	+	1	0	74	56	1.0
CP008925.1	h6.sal.bam	other	2383586	2383586	0	+	1	1	74	59	1.0
CP008925.1	h6.sal.bam	other	2383587	2383587	0	+	0	0	72	58	0.0
CP008925.1	h6.sal.bam	other	2383588	2383588	0	+	0	0	71	58	0.0
CP008925.1	h6.sal.bam	other	2383589	2383589	0	+	0	4	71	58	0.0
CP008925.1	h6.sal.bam	other	2383590	2383590	0	+	2	2	73	56	2.0
CP008925.1	h6.sal.bam	other	2383591	2383591	0	+	1	0	73	56	1.0
CP008925.1	h6.sal.bam	other	2383592	2383592	0	+	0	0	71	56	0.0
CP008925.1	h6.sal.bam	other	2383593	2383593	0	+	1	3	71	58	1.0
CP008925.1	h6.sal.bam	other	2383594	2383594	0	+	0	0	71	55	0.0
CP008925.1	h6.sal.bam	other	2383595	2383595	0	+	0	0	70	55	0.0
CP008925.1	h6.sal.bam	other	2383596	2383596	0	+	0	0	69	55	0.0
CP008925.1	h6.sal.bam	other	2383597	2383597	0	+	1	3	70	56	1.0
CP008925.1	h6.sal.bam	other	2383598	2383598	0	+	2	2	72	54	2.0
CP008925.1	h6.sal.bam	other	2383599	2383599	0	+	0	0	70	53	0.0
CP008925.1	h6.sal.bam	other	2383600	2383600	0	+	0	1	67	54	0.0
CP008925.1	h6.sal.bam	other	2383601	2383601	0	+	1	1	68	53	1.0
CP008925.1	h6.sal.bam	other	2383602	2383602	0	+	3	1	64	52	3.0
CP008925.1	h6.sal.bam	other	2383603	2383603	0	+	0	0	64	51	0.0
CP008925.1	h6.sal.bam	other	2383604	2383604	0	+	0	3	64	51	0.0
CP008925.1	h6.sal.bam	other	2383605	2383605	0	+	0	0	63	48	0.0
CP008925.1	h6.sal.bam	other	2383606	2383606	0	+	0	1	63	48	0.0
CP008925.1	h6.sal.bam	other	2383607	2383607	0	+	1	0	63	47	1.0
CP008925.1	h6.sal.bam	other	2383608	2383608	0	+	0	0	62	47	0.0
CP008925.1	h6.sal.bam	other	2383609	2383609	0	+	1	3	62	47	1.0
CP008925.1	h6.sal.bam	other	2383610	2383610	0	+	0	1	62	44	0.0
CP008925.1	h6.sal.bam	other	2383611	2383611	0	+	0	0	62	43	0.0
CP008925.1	h6.sal.bam	other	2383612	2383612	0	+	0	2	62	43	0.0
CP008925.1	h6.sal.bam	other	2383613	2383613	0	+	1	1	61	43	1.0
CP008925.1	h6.sal.bam	other	2383614	2383614	0	+	1	1	61	42	1.0
CP008925.1	h6.sal.bam	other	2383615	2383615	0	+	1	1	62	41	1.0
CP008925.1	h6.sal.bam	other	2383616	2383616	0	+	4	1	66	40	4.0
CP008925.1	h6.sal.bam	other	2383617	2383617	0	+	2	1	66	39	2.0
CP008925.1	h6.sal.bam	other	2383618	2383618	0	+	4	0	70	38	4.0
CP008925.1	h6.sal.bam	other	2383619	2383619	0	+	2	0	71	38	2.0
CP008925.1	h6.sal.bam	other	2383620	2383620	0	+	2	1	71	40	2.0
CP008925.1	h6.sal.bam	other	2383621	2383621	0	+	1	0	72	39	1.0
CP008925.1	h6.sal.bam	other	2383622	2383622	0	+	0	0	70	39	0.0
CP008925.1	h6.sal.bam	other	2383623	2383623	0	+	1	2	71	40	1.0
CP008925.1	h6.sal.bam	other	2383624	2383624	0	+	0	0	71	38	0.0
CP008925.1	h6.sal.bam	other	2383625	2383625	0	+	0	1	70	38	0.0
CP008925.1	h6.sal.bam	other	2383626	2383626	0	+	3	0	73	38	3.0
CP008925.1	h6.sal.bam	other	2383627	2383627	0	+	0	0	72	38	0.0
CP008925.1	h6.sal.bam	other	2383628	2383628	0	+	0	0	71	38	0.0
CP008925.1	h6.sal.bam	other	2383629	2383629	0	+	1	0	72	38	1.0
CP008925.1	h6.sal.bam	other	2383630	2383630	0	+	1	0	73	39	1.0
CP008925.1	h6.sal.bam	other	2383631	2383631	0	+	0	1	68	39	0.0
CP008925.1	h6.sal.bam	other	2383632	2383632	0	+	1	2	67	38	1.0
CP008925.1	h6.sal.bam	other	2383633	2383633	0	+	0	0	64	36	0.0
CP008925.1	h6.sal.bam	other	2383634	2383634	0	+	0	2	64	36	0.0
CP008925.1	h6.sal.bam	other	2383635	2383635	0	+	1	0	65	34	1.0
CP008925.1	h6.sal.bam	other	2383636	2383636	0	+	1	0	65	34	1.0
CP008925.1	h6.sal.bam	other	2383637	2383637	0	+	4	0	68	34	4.0
CP008925.1	h6.sal.bam	other	2383638	2383638	0	+	2	0	69	34	2.0
CP008925.1	h6.sal.bam	other	2383639	2383639	0	+	1	1	69	34	1.0
CP008925.1	h6.sal.bam	other	2383640	2383640	0	+	1	1	69	33	1.0
CP008925.1	h6.sal.bam	other	2383641	2383641	0	+	1	1	70	32	1.0
CP008925.1	h6.sal.bam	other	2383642	2383642	0	+	1	1	70	31	1.0
CP008925.1	h6.sal.bam	other	2383643	2383643	0	+	4	1	74	30	4.0
CP008925.1	h6.sal.bam	other	2383644	2383644	0	+	0	1	74	29	0.0
CP008925.1	h6.sal.bam	other	2383645	2383645	0	+	1	2	75	34	1.0
CP008925.1	h6.sal.bam	other	2383646	2383646	0	+	3	0	77	32	3.0
CP008925.1	h6.sal.bam	other	2383647	2383647	0	+	1	1	76	33	1.0
CP008925.1	h6.sal.bam	other	2383648	2383648	0	+	1	0	77	32	1.0
CP008925.1	h6.sal.bam	other	2383649	2383649	0	+	3	0	79	35	3.0
CP008925.1	h6.sal.bam	other	2383650	2383650	0	+	0	1	78	35	0.0
CP008925.1	h6.sal.bam	other	2383651	2383651	0	+	2	0	79	34	2.0
CP008925.1	h6.sal.bam	other	2383652	2383652	0	+	2	0	81	37	2.0
CP008925.1	h6.sal.bam	other	2383653	2383653	0	+	0	1	80	38	0.0
CP008925.1	h6.sal.bam	other	2383654	2383654	0	+	2	0	77	38	2.0
CP008925.1	h6.sal.bam	other	2383655	2383655	0	+	1	3	76	38	1.0
CP008925.1	h6.sal.bam	other	2383656	2383656	0	+	2	0	77	35	2.0
CP008925.1	h6.sal.bam	other	2383657	2383657	0	+	0	0	75	35	0.0
CP008925.1	h6.sal.bam	other	2383658	2383658	0	+	0	0	75	35	0.0
CP008925.1	h6.sal.bam	other	2383659	2383659	0	+	1	1	75	35	1.0
CP008925.1	h6.sal.bam	other	2383660	2383660	0	+	1	2	75	34	1.0
CP008925.1	h6.sal.bam	other	2383661	2383661	0	+	0	0	73	32	0.0
CP008925.1	h6.sal.bam	other	2383662	2383662	0	+	0	0	73	52	0.0
CP008925.1	h6.sal.bam	other	2383663	2383663	0	+	0	0	73	52	0.0
CP008925.1	h6.sal.bam	other	2383664	2383664	0	+	1	2	74	52	1.0
CP008925.1	h6.sal.bam	other	2383665	2383665	0	+	0	2	72	51	0.0
CP008925.1	h6.sal.bam	other	2383666	2383666	0	+	0	0	71	56	0.0
CP008925.1	h6.sal.bam	other	2383667	2383667	0	+	2	2	73	61	2.0
CP008925.1	h6.sal.bam	other	2383668	2383668	0	+	0	0	71	60	0.0
CP008925.1	h6.sal.bam	other	2383669	2383669	0	+	1	1	72	61	1.0
CP008925.1	h6.sal.bam	other	2383670	2383670	0	+	1	0	73	64	1.0
CP008925.1	h6.sal.bam	other	2383671	2383671	0	+	0	1	73	64	0.0
CP008925.1	h6.sal.bam	other	2383672	2383672	0	+	0	1	70	63	0.0
CP008925.1	h6.sal.bam	other	2383673	2383673	0	+	0	1	70	78	0.0
CP008925.1	h6.sal.bam	other	2383674	2383674	0	+	0	0	70	77	0.0
CP008925.1	h6.sal.bam	other	2383675	2383675	0	+	1	0	71	80	1.0
CP008925.1	h6.sal.bam	other	2383676	2383676	0	+	0	0	70	81	0.0
CP008925.1	h6.sal.bam	other	2383677	2383677	0	+	2	0	69	81	2.0
CP008925.1	h6.sal.bam	other	2383678	2383678	0	+	0	0	69	82	0.0
CP008925.1	h6.sal.bam	other	2383679	2383679	0	+	1	0	70	84	1.0
CP008925.1	h6.sal.bam	other	2383680	2383680	0	+	0	0	60	86	0.0
CP008925.1	h6.sal.bam	other	2383681	2383681	0	+	1	0	61	86	1.0
CP008925.1	h6.sal.bam	other	2383682	2383682	0	+	3	0	61	88	3.0
CP008925.1	h6.sal.bam	other	2383683	2383683	0	+	1	0	43	89	1.0
CP008925.1	h6.sal.bam	other	2383684	2383684	0	+	1	0	44	89	1.0
CP008925.1	h6.sal.bam	GTTC	2383685	2383685	2383693	+	0	1	43	88	0.0
CP008925.1	h6.sal.bam	other	2383686	2383686	0	+	0	1	43	92	0.0
CP008925.1	h6.sal.bam	GTTC	2383687	2383687	2383693	+	2	1	44	92	2.0
CP008925.1	h6.sal.bam	other	2383688	2383688	0	+	3	0	47	92	3.0
CP008925.1	h6.sal.bam	other	2383689	2383689	0	+	3	0	49	93	3.0
CP008925.1	h6.sal.bam	other	2383690	2383690	0	+	0	0	45	94	0.0
CP008925.1	h6.sal.bam	other	2383691	2383691	0	+	0	0	43	96	0.0
CP008925.1	h6.sal.bam	other	2383692	2383692	0	+	0	2	43	102	0.0
CP008925.1	h6.sal.bam	other	2383693	2383693	0	+	2	0	45	101	2.0
CP008925.1	h6.sal.bam	other	2383694	2383694	0	+	1	2	46	101	1.0
CP008925.1	h6.sal.bam	other	2383695	2383695	0	+	2	1	48	100	2.0
CP008925.1	h6.sal.bam	other	2383696	2383696	0	+	1	1	48	101	1.0
CP008925.1	h6.sal.bam	other	2383697	2383697	0	+	1	0	49	102	1.0
CP008925.1	h6.sal.bam	other	2383698	2383698	0	+	1	0	50	104	1.0
CP008925.1	h6.sal.bam	other	2383699	2383699	0	+	0	4	50	106	0.0
CP008925.1	h6.sal.bam	other	2383700	2383700	0	+	1	3	51	102	1.0
CP008925.1	h6.sal.bam	other	2383701	2383701	0	+	1	1	50	99	1.0
CP008925.1	h6.sal.bam	GTTC	2383702	2383702	2383693	+	1	1	51	98	1.0
CP008925.1	h6.sal.bam	other	2383703	2383703	0	+	0	1	51	97	0.0
CP008925.1	h6.sal.bam	GTTC	2383704	2383704	2383693	+	1	0	52	96	1.0
CP008925.1	h6.sal.bam	other	2383705	2383705	0	+	1	1	52	96	1.0
CP008925.1	h6.sal.bam	other	2383706	2383706	0	+	2	0	54	96	2.0
CP008925.1	h6.sal.bam	other	2383707	2383707	0	+	3	1	57	98	3.0
CP008925.1	h6.sal.bam	other	2383708	2383708	0	+	2	0	59	97	2.0
CP008925.1	h6.sal.bam	other	2383709	2383709	0	+	1	0	60	98	1.0
CP008925.1	h6.sal.bam	other	2383710	2383710	0	+	2	1	62	101	2.0
CP008925.1	h6.sal.bam	other	2383711	2383711	0	+	0	2	61	100	0.0
CP008925.1	h6.sal.bam	other	2383712	2383712	0	+	4	4	65	100	4.0
CP008925.1	h6.sal.bam	other	2383713	2383713	0	+	0	1	65	99	0.0
CP008925.1	h6.sal.bam	other	2383714	2383714	0	+	0	0	64	99	0.0
CP008925.1	h6.sal.bam	other	2383715	2383715	0	+	0	2	64	99	0.0
CP008925.1	h6.sal.bam	other	2383716	2383716	0	+	0	1	64	97	0.0
CP008925.1	h6.sal.bam	other	2383717	2383717	0	+	0	2	63	96	0.0
CP008925.1	h6.sal.bam	other	2383718	2383718	0	+	1	2	61	95	1.0
CP008925.1	h6.sal.bam	other	2383719	2383719	0	+	2	0	63	93	2.0
CP008925.1	h6.sal.bam	other	2383720	2383720	0	+	1	1	62	95	1.0
CP008925.1	h6.sal.bam	other	2383721	2383721	0	+	1	4	61	94	1.0
CP008925.1	h6.sal.bam	other	2383722	2383722	0	+	0	0	55	90	0.0
CP008925.1	h6.sal.bam	other	2383723	2383723	0	+	0	2	55	94	0.0
CP008925.1	h6.sal.bam	other	2383724	2383724	0	+	1	1	56	92	1.0
CP008925.1	h6.sal.bam	other	2383725	2383725	0	+	1	1	57	91	1.0
CP008925.1	h6.sal.bam	other	2383726	2383726	0	+	0	2	57	92	0.0
CP008925.1	h6.sal.bam	other	2383727	2383727	0	+	2	3	58	90	2.0
CP008925.1	h6.sal.bam	other	2383728	2383728	0	+	0	1	58	89	0.0
CP008925.1	h6.sal.bam	other	2383729	2383729	0	+	1	1	59	89	1.0
CP008925.1	h6.sal.bam	other	2383730	2383730	0	+	0	2	58	97	0.0
CP008925.1	h6.sal.bam	other	2383731	2383731	0	+	2	2	60	98	2.0
CP008925.1	h6.sal.bam	other	2383732	2383732	0	+	1	2	61	97	1.0
CP008925.1	h6.sal.bam	other	2383733	2383733	0	+	0	0	61	96	0.0
CP008925.1	h6.sal.bam	other	2383734	2383734	0	+	1	2	62	96	1.0
CP008925.1	h6.sal.bam	other	2383735	2383735	0	+	2	0	64	97	2.0
CP008925.1	h6.sal.bam	other	2383736	2383736	0	+	1	2	65	97	1.0
CP008925.1	h6.sal.bam	other	2383737	2383737	0	+	3	0	68	95	3.0
CP008925.1	h6.sal.bam	other	2383738	2383738	0	+	1	4	69	98	1.0
CP008925.1	h6.sal.bam	other	2383739	2383739	0	+	1	1	70	94	1.0
CP008925.1	h6.sal.bam	other	2383740	2383740	0	+	0	0	70	96	0.0
CP008925.1	h6.sal.bam	other	2383741	2383741	0	+	3	4	73	100	3.0
CP008925.1	h6.sal.bam	other	2383742	2383742	0	+	1	0	73	96	1.0
CP008925.1	h6.sal.bam	other	2383743	2383743	0	+	0	1	71	97	0.0
CP008925.1	h6.sal.bam	other	2383744	2383744	0	+	3	4	74	96	3.0
CP008925.1	h6.sal.bam	other	2383745	2383745	0	+	1	0	75	92	1.0
CP008925.1	h6.sal.bam	other	2383746	2383746	0	+	0	1	75	93	0.0
CP008925.1	h6.sal.bam	other	2383747	2383747	0	+	2	1	76	93	2.0
CP008925.1	h6.sal.bam	other	2383748	2383748	0	+	0	0	76	95	0.0
CP008925.1	h6.sal.bam	other	2383749	2383749	0	+	0	2	76	96	0.0
CP008925.1	h6.sal.bam	other	2383750	2383750	0	+	2	1	78	95	2.0
CP008925.1	h6.sal.bam	other	2383751	2383751	0	+	0	0	78	94	0.0
CP008925.1	h6.sal.bam	other	2383752	2383752	0	+	0	1	75	94	0.0
CP008925.1	h6.sal.bam	other	2383753	2383753	0	+	0	2	75	95	0.0
CP008925.1	h6.sal.bam	other	2383754	2383754	0	+	0	2	75	93	0.0
CP008925.1	h6.sal.bam	other	2383755	2383755	0	+	2	2	77	95	2.0
CP008925.1	h6.sal.bam	other	2383756	2383756	0	+	1	1	74	94	1.0
CP008925.1	h6.sal.bam	other	2383757	2383757	0	+	0	0	72	93	0.0
CP008925.1	h6.sal.bam	other	2383758	2383758	0	+	2	1	74	97	2.0
CP008925.1	h6.sal.bam	other	2383759	2383759	0	+	0	2	74	97	0.0
CP008925.1	h6.sal.bam	other	2383760	2383760	0	+	1	1	75	98	1.0
CP008925.1	h6.sal.bam	other	2383761	2383761	0	+	1	1	76	98	1.0
CP008925.1	h6.sal.bam	other	2383762	2383762	0	+	0	1	70	98	0.0
CP008925.1	h6.sal.bam	other	2383763	2383763	0	+	3	1	71	97	3.0
CP008925.1	h6.sal.bam	other	2383764	2383764	0	+	0	1	71	96	0.0
CP008925.1	h6.sal.bam	other	2383765	2383765	0	+	1	2	72	97	1.0
CP008925.1	h6.sal.bam	other	2383766	2383766	0	+	1	6	73	95	1.0
CP008925.1	h6.sal.bam	other	2383767	2383767	0	+	3	1	76	91	3.0
CP008925.1	h6.sal.bam	other	2383768	2383768	0	+	1	1	75	90	1.0
CP008925.1	h6.sal.bam	other	2383769	2383769	0	+	2	2	76	90	2.0
CP008925.1	h6.sal.bam	other	2383770	2383770	0	+	1	0	75	90	1.0
CP008925.1	h6.sal.bam	other	2383771	2383771	0	+	0	2	72	91	0.0
CP008925.1	h6.sal.bam	other	2383772	2383772	0	+	1	2	73	90	1.0
CP008925.1	h6.sal.bam	other	2383773	2383773	0	+	0	2	73	88	0.0
CP008925.1	h6.sal.bam	other	2383774	2383774	0	+	2	0	75	86	2.0
CP008925.1	h6.sal.bam	other	2383775	2383775	0	+	1	0	75	86	1.0
CP008925.1	h6.sal.bam	other	2383776	2383776	0	+	4	0	78	88	4.0
CP008925.1	h6.sal.bam	other	2383777	2383777	0	+	1	0	77	90	1.0
CP008925.1	h6.sal.bam	other	2383778	2383778	0	+	1	1	78	90	1.0
CP008925.1	h6.sal.bam	other	2383779	2383779	0	+	1	0	78	89	1.0
CP008925.1	h6.sal.bam	other	2383780	2383780	0	+	0	0	76	90	0.0
CP008925.1	h6.sal.bam	other	2383781	2383781	0	+	4	2	80	90	4.0
CP008925.1	h6.sal.bam	other	2383782	2383782	0	+	0	0	77	88	0.0
CP008925.1	h6.sal.bam	other	2383783	2383783	0	+	0	1	75	90	0.0
CP008925.1	h6.sal.bam	other	2383784	2383784	0	+	0	3	72	90	0.0
CP008925.1	h6.sal.bam	other	2383785	2383785	0	+	0	1	72	88	0.0
CP008925.1	h6.sal.bam	other	2383786	2383786	0	+	2	2	74	88	2.0
CP008925.1	h6.sal.bam	other	2383787	2383787	0	+	1	2	70	86	1.0
CP008925.1	h6.sal.bam	other	2383788	2383788	0	+	0	1	70	84	0.0
CP008925.1	h6.sal.bam	other	2383789	2383789	0	+	0	0	70	85	0.0
CP008925.1	h6.sal.bam	other	2383790	2383790	0	+	1	0	71	85	1.0
CP008925.1	h6.sal.bam	other	2383791	2383791	0	+	0	0	71	85	0.0
CP008925.1	h6.sal.bam	other	2383792	2383792	0	+	1	1	72	85	1.0
CP008925.1	h6.sal.bam	other	2383793	2383793	0	+	0	1	71	84	0.0
CP008925.1	h6.sal.bam	other	2383794	2383794	0	+	0	1	69	91	0.0
CP008925.1	h6.sal.bam	other	2383795	2383795	0	+	1	1	69	93	1.0
CP008925.1	h6.sal.bam	other	2383796	2383796	0	+	1	2	69	93	1.0
CP008925.1	h6.sal.bam	other	2383797	2383797	0	+	0	1	69	93	0.0
CP008925.1	h6.sal.bam	other	2383798	2383798	0	+	1	0	70	92	1.0
CP008925.1	h6.sal.bam	other	2383799	2383799	0	+	0	2	69	97	0.0
CP008925.1	h6.sal.bam	other	2383800	2383800	0	+	1	0	68	97	1.0
CP008925.1	h6.sal.bam	other	2383801	2383801	0	+	1	1	69	99	1.0
CP008925.1	h6.sal.bam	other	2383802	2383802	0	+	1	1	69	99	1.0
CP008925.1	h6.sal.bam	other	2383803	2383803	0	+	1	1	70	98	1.0
CP008925.1	h6.sal.bam	GTTC	2383804	2383804	2383812	+	0	10	69	100	0.0
CP008925.1	h6.sal.bam	other	2383805	2383805	0	+	0	2	68	90	0.0
CP008925.1	h6.sal.bam	GTTC	2383806	2383806	2383812	+	25	1	91	88	25.0
CP008925.1	h6.sal.bam	other	2383807	2383807	0	+	1	3	89	87	1.0
CP008925.1	h6.sal.bam	other	2383808	2383808	0	+	1	1	89	86	1.0
CP008925.1	h6.sal.bam	other	2383809	2383809	0	+	0	0	88	87	0.0
CP008925.1	h6.sal.bam	other	2383810	2383810	0	+	0	2	86	102	0.0
CP008925.1	h6.sal.bam	other	2383811	2383811	0	+	1	0	85	101	1.0
CP008925.1	h6.sal.bam	other	2383812	2383812	0	+	3	1	88	101	3.0
CP008925.1	h6.sal.bam	other	2383813	2383813	0	+	2	0	90	100	2.0
CP008925.1	h6.sal.bam	other	2383814	2383814	0	+	2	4	91	102	2.0
CP008925.1	h6.sal.bam	other	2383815	2383815	0	+	2	4	92	100	2.0
CP008925.1	h6.sal.bam	other	2383816	2383816	0	+	1	0	91	97	1.0
CP008925.1	h6.sal.bam	other	2383817	2383817	0	+	1	1	90	98	1.0
CP008925.1	h6.sal.bam	other	2383818	2383818	0	+	0	0	90	97	0.0
CP008925.1	h6.sal.bam	other	2383819	2383819	0	+	2	0	89	98	2.0
CP008925.1	h6.sal.bam	other	2383820	2383820	0	+	2	1	91	98	2.0
CP008925.1	h6.sal.bam	GTTC	2383821	2383821	2383812	+	0	2	91	97	0.0
CP008925.1	h6.sal.bam	other	2383822	2383822	0	+	0	3	90	96	0.0
CP008925.1	h6.sal.bam	GTTC	2383823	2383823	2383812	+	3	0	93	93	3.0
CP008925.1	h6.sal.bam	other	2383824	2383824	0	+	0	1	93	97	0.0
CP008925.1	h6.sal.bam	other	2383825	2383825	0	+	1	0	93	98	1.0
CP008925.1	h6.sal.bam	other	2383826	2383826	0	+	1	0	94	100	1.0
CP008925.1	h6.sal.bam	other	2383827	2383827	0	+	2	2	96	100	2.0
CP008925.1	h6.sal.bam	other	2383828	2383828	0	+	1	0	97	98	1.0
CP008925.1	h6.sal.bam	other	2383829	2383829	0	+	1	4	98	99	1.0
CP008925.1	h6.sal.bam	other	2383830	2383830	0	+	0	1	96	98	0.0
CP008925.1	h6.sal.bam	other	2383831	2383831	0	+	1	1	96	98	1.0
CP008925.1	h6.sal.bam	other	2383832	2383832	0	+	0	2	95	97	0.0
CP008925.1	h6.sal.bam	other	2383833	2383833	0	+	0	1	91	98	0.0
CP008925.1	h6.sal.bam	other	2383834	2383834	0	+	3	3	94	97	3.0
CP008925.1	h6.sal.bam	other	2383835	2383835	0	+	1	1	95	96	1.0
CP008925.1	h6.sal.bam	other	2383836	2383836	0	+	1	1	96	96	1.0
CP008925.1	h6.sal.bam	other	2383837	2383837	0	+	2	0	98	97	2.0
CP008925.1	h6.sal.bam	other	2383838	2383838	0	+	1	1	97	100	1.0
CP008925.1	h6.sal.bam	other	2383839	2383839	0	+	3	2	100	100	3.0
CP008925.1	h6.sal.bam	other	2383840	2383840	0	+	0	0	98	98	0.0
CP008925.1	h6.sal.bam	other	2383841	2383841	0	+	1	2	99	99	1.0
CP008925.1	h6.sal.bam	other	2383842	2383842	0	+	0	0	95	98	0.0
CP008925.1	h6.sal.bam	other	2383843	2383843	0	+	0	0	95	98	0.0
CP008925.1	h6.sal.bam	other	2383844	2383844	0	+	0	2	92	98	0.0
CP008925.1	h6.sal.bam	other	2383845	2383845	0	+	1	1	92	100	1.0
CP008925.1	h6.sal.bam	other	2383846	2383846	0	+	2	1	94	100	2.0
CP008925.1	h6.sal.bam	other	2383847	2383847	0	+	0	1	94	101	0.0
CP008925.1	h6.sal.bam	other	2383848	2383848	0	+	1	1	93	101	1.0
CP008925.1	h6.sal.bam	other	2383849	2383849	0	+	0	0	93	100	0.0
CP008925.1	h6.sal.bam	other	2383850	2383850	0	+	0	2	91	101	0.0
CP008925.1	h6.sal.bam	other	2383851	2383851	0	+	1	0	89	101	1.0
CP008925.1	h6.sal.bam	other	2383852	2383852	0	+	0	0	88	101	0.0
CP008925.1	h6.sal.bam	other	2383853	2383853	0	+	1	0	88	101	1.0
CP008925.1	h6.sal.bam	other	2383854	2383854	0	+	1	1	88	102	1.0
CP008925.1	h6.sal.bam	other	2383855	2383855	0	+	2	0	90	101	2.0
CP008925.1	h6.sal.bam	other	2383856	2383856	0	+	0	1	86	101	0.0
CP008925.1	h6.sal.bam	other	2383857	2383857	0	+	0	1	86	103	0.0
CP008925.1	h6.sal.bam	other	2383858	2383858	0	+	0	1	86	104	0.0
CP008925.1	h6.sal.bam	other	2383859	2383859	0	+	1	1	86	103	1.0
CP008925.1	h6.sal.bam	other	2383860	2383860	0	+	0	1	86	105	0.0
CP008925.1	h6.sal.bam	other	2383861	2383861	0	+	0	2	85	105	0.0
CP008925.1	h6.sal.bam	other	2383862	2383862	0	+	1	0	85	104	1.0
CP008925.1	h6.sal.bam	other	2383863	2383863	0	+	0	0	85	104	0.0
CP008925.1	h6.sal.bam	other	2383864	2383864	0	+	1	0	86	108	1.0
CP008925.1	h6.sal.bam	other	2383865	2383865	0	+	1	0	86	109	1.0
CP008925.1	h6.sal.bam	other	2383866	2383866	0	+	1	1	87	110	1.0
CP008925.1	h6.sal.bam	GTTC	2383867	2383867	2383875	+	0	7	86	110	0.0
CP008925.1	h6.sal.bam	other	2383868	2383868	0	+	2	4	88	103	2.0
CP008925.1	h6.sal.bam	GTTC	2383869	2383869	2383875	+	0	1	88	99	0.0
CP008925.1	h6.sal.bam	other	2383870	2383870	0	+	0	2	87	99	0.0
CP008925.1	h6.sal.bam	other	2383871	2383871	0	+	0	2	86	97	0.0
CP008925.1	h6.sal.bam	other	2383872	2383872	0	+	0	2	86	95	0.0
CP008925.1	h6.sal.bam	other	2383873	2383873	0	+	0	2	85	99	0.0
CP008925.1	h6.sal.bam	other	2383874	2383874	0	+	0	0	83	97	0.0
CP008925.1	h6.sal.bam	other	2383875	2383875	0	+	1	2	84	98	1.0
CP008925.1	h6.sal.bam	other	2383876	2383876	0	+	0	1	84	96	0.0
CP008925.1	h6.sal.bam	other	2383877	2383877	0	+	0	3	83	95	0.0
CP008925.1	h6.sal.bam	other	2383878	2383878	0	+	0	0	81	93	0.0
CP008925.1	h6.sal.bam	other	2383879	2383879	0	+	1	0	82	95	2.0
CP008925.1	h6.sal.bam	other	2383880	2383880	0	+	0	2	82	96	0.0
CP008925.1	h6.sal.bam	other	2383881	2383881	0	+	1	0	58	95	2.0
CP008925.1	h6.sal.bam	other	2383882	2383882	0	+	3	0	60	95	6.0
CP008925.1	h6.sal.bam	other	2383883	2383883	0	+	1	2	61	95	1.0
CP008925.1	h6.sal.bam	GTTC	2383884	2383884	2383875	+	1	16	62	95	1.0
CP008925.1	h6.sal.bam	other	2383885	2383885	0	+	1	1	61	81	1.0
CP008925.1	h6.sal.bam	GTTC	2383886	2383886	2383875	+	16	0	77	80	32.0
CP008925.1	h6.sal.bam	other	2383887	2383887	0	+	1	2	75	81	2.0
CP008925.1	h6.sal.bam	other	2383888	2383888	0	+	0	1	72	79	0.0
CP008925.1	h6.sal.bam	other	2383889	2383889	0	+	1	3	70	82	1.0
CP008925.1	h6.sal.bam	other	2383890	2383890	0	+	0	0	67	80	0.0
CP008925.1	h6.sal.bam	other	2383891	2383891	0	+	0	0	67	81	0.0
CP008925.1	h6.sal.bam	other	2383892	2383892	0	+	0	1	67	82	0.0
CP008925.1	h6.sal.bam	other	2383893	2383893	0	+	0	0	67	81	0.0
CP008925.1	h6.sal.bam	other	2383894	2383894	0	+	0	1	66	85	0.0
CP008925.1	h6.sal.bam	other	2383895	2383895	0	+	1	1	66	84	2.0
CP008925.1	h6.sal.bam	other	2383896	2383896	0	+	1	1	67	85	1.0
CP008925.1	h6.sal.bam	other	2383897	2383897	0	+	0	1	64	86	0.0
CP008925.1	h6.sal.bam	other	2383898	2383898	0	+	0	1	64	86	0.0
CP008925.1	h6.sal.bam	other	2383899	2383899	0	+	0	2	64	85	0.0
CP008925.1	h6.sal.bam	other	2383900	2383900	0	+	1	2	63	83	1.0
CP008925.1	h6.sal.bam	other	2383901	2383901	0	+	0	0	63	81	0.0
CP008925.1	h6.sal.bam	other	2383902	2383902	0	+	1	1	62	81	1.0
CP008925.1	h6.sal.bam	other	2383903	2383903	0	+	1	0	61	81	1.0
CP008925.1	h6.sal.bam	other	2383904	2383904	0	+	1	3	62	81	1.0
CP008925.1	h6.sal.bam	other	2383905	2383905	0	+	1	1	63	78	1.0
CP008925.1	h6.sal.bam	other	2383906	2383906	0	+	0	0	62	77	0.0
CP008925.1	h6.sal.bam	other	2383907	2383907	0	+	0	3	62	77	0.0
CP008925.1	h6.sal.bam	other	2383908	2383908	0	+	1	0	59	76	1.0
CP008925.1	h6.sal.bam	other	2383909	2383909	0	+	0	2	59	76	0.0
CP008925.1	h6.sal.bam	other	2383910	2383910	0	+	0	1	59	74	0.0
CP008925.1	h6.sal.bam	other	2383911	2383911	0	+	1	2	58	75	1.0
CP008925.1	h6.sal.bam	other	2383912	2383912	0	+	1	3	58	73	1.0
CP008925.1	h6.sal.bam	other	2383913	2383913	0	+	0	0	57	73	0.0
CP008925.1	h6.sal.bam	other	2383914	2383914	0	+	1	0	55	74	1.0
CP008925.1	h6.sal.bam	other	2383915	2383915	0	+	2	1	57	75	4.0
CP008925.1	h6.sal.bam	other	2383916	2383916	0	+	1	1	57	74	2.0
CP008925.1	h6.sal.bam	other	2383917	2383917	0	+	2	1	58	73	4.0
CP008925.1	h6.sal.bam	other	2383918	2383918	0	+	0	1	58	74	0.0
CP008925.1	h6.sal.bam	other	2383919	2383919	0	+	0	2	58	74	0.0
CP008925.1	h6.sal.bam	other	2383920	2383920	0	+	0	2	58	73	0.0
CP008925.1	h6.sal.bam	other	2383921	2383921	0	+	1	2	57	72	1.0
CP008925.1	h6.sal.bam	other	2383922	2383922	0	+	1	1	57	70	1.0
CP008925.1	h6.sal.bam	other	2383923	2383923	0	+	0	0	57	71	0.0
CP008925.1	h6.sal.bam	other	2383924	2383924	0	+	0	0	57	71	0.0
CP008925.1	h6.sal.bam	other	2383925	2383925	0	+	1	2	58	72	2.0
CP008925.1	h6.sal.bam	other	2383926	2383926	0	+	1	0	58	70	1.0
CP008925.1	h6.sal.bam	other	2383927	2383927	0	+	0	1	57	70	0.0
CP008925.1	h6.sal.bam	other	2383928	2383928	0	+	0	0	57	72	0.0
CP008925.1	h6.sal.bam	other	2383929	2383929	0	+	1	1	57	72	1.0
CP008925.1	h6.sal.bam	other	2383930	2383930	0	+	1	1	55	73	1.0
CP008925.1	h6.sal.bam	other	2383931	2383931	0	+	0	1	55	73	0.0
CP008925.1	h6.sal.bam	GAAC	2383932	2383932	2383940	+	0	2	55	77	0.0
CP008925.1	h6.sal.bam	other	2383933	2383933	0	+	1	1	55	76	1.0
CP008925.1	h6.sal.bam	GAAC	2383934	2383934	2383940	+	2	3	56	78	2.0
CP008925.1	h6.sal.bam	other	2383935	2383935	0	+	1	1	57	76	1.0
CP008925.1	h6.sal.bam	other	2383936	2383936	0	+	0	1	57	75	0.0
CP008925.1	h6.sal.bam	other	2383937	2383937	0	+	2	4	58	75	2.0
CP008925.1	h6.sal.bam	other	2383938	2383938	0	+	1	1	59	72	1.0
CP008925.1	h6.sal.bam	other	2383939	2383939	0	+	0	0	58	72	0.0
CP008925.1	h6.sal.bam	other	2383940	2383940	0	+	1	1	58	73	1.0
CP008925.1	h6.sal.bam	other	2383941	2383941	0	+	0	1	56	72	0.0
CP008925.1	h6.sal.bam	other	2383942	2383942	0	+	0	0	55	72	0.0
CP008925.1	h6.sal.bam	other	2383943	2383943	0	+	0	1	55	72	0.0
CP008925.1	h6.sal.bam	other	2383944	2383944	0	+	1	2	56	71	1.0
CP008925.1	h6.sal.bam	other	2383945	2383945	0	+	1	3	57	71	1.0
CP008925.1	h6.sal.bam	other	2383946	2383946	0	+	0	1	57	68	0.0
CP008925.1	h6.sal.bam	other	2383947	2383947	0	+	2	0	59	67	2.0
CP008925.1	h6.sal.bam	other	2383948	2383948	0	+	1	0	60	67	1.0
CP008925.1	h6.sal.bam	GAAC	2383949	2383949	2383940	+	0	1	60	67	0.0
CP008925.1	h6.sal.bam	other	2383950	2383950	0	+	1	0	60	68	1.0
CP008925.1	h6.sal.bam	GAAC	2383951	2383951	2383940	+	3	1	63	69	3.0
CP008925.1	h6.sal.bam	other	2383952	2383952	0	+	0	0	63	69	0.0
CP008925.1	h6.sal.bam	other	2383953	2383953	0	+	2	2	64	71	2.0
CP008925.1	h6.sal.bam	other	2383954	2383954	0	+	1	1	65	69	2.0
CP008925.1	h6.sal.bam	other	2383955	2383955	0	+	1	1	66	68	2.0
CP008925.1	h6.sal.bam	other	2383956	2383956	0	+	0	0	63	69	0.0
CP008925.1	h6.sal.bam	other	2383957	2383957	0	+	0	1	62	69	0.0
CP008925.1	h6.sal.bam	other	2383958	2383958	0	+	0	1	62	73	0.0
CP008925.1	h6.sal.bam	other	2383959	2383959	0	+	1	1	63	72	2.0
CP008925.1	h6.sal.bam	other	2383960	2383960	0	+	0	0	59	72	0.0
CP008925.1	h6.sal.bam	other	2383961	2383961	0	+	2	1	48	72	4.0
CP008925.1	h6.sal.bam	other	2383962	2383962	0	+	3	1	49	71	3.0
CP008925.1	h6.sal.bam	other	2383963	2383963	0	+	0	3	49	71	0.0
CP008925.1	h6.sal.bam	other	2383964	2383964	0	+	0	1	49	68	0.0
CP008925.1	h6.sal.bam	other	2383965	2383965	0	+	0	1	49	67	0.0
CP008925.1	h6.sal.bam	other	2383966	2383966	0	+	2	1	51	69	2.0
CP008925.1	h6.sal.bam	other	2383967	2383967	0	+	0	0	51	68	0.0
CP008925.1	h6.sal.bam	other	2383968	2383968	0	+	0	4	51	68	0.0
CP008925.1	h6.sal.bam	other	2383969	2383969	0	+	0	0	49	64	0.0
CP008925.1	h6.sal.bam	other	2383970	2383970	0	+	0	2	49	65	0.0
CP008925.1	h6.sal.bam	GAAC	2383971	2383971	2383979	+	0	4	49	64	0.0
CP008925.1	h6.sal.bam	other	2383972	2383972	0	+	0	0	49	60	0.0
CP008925.1	h6.sal.bam	GAAC	2383973	2383973	2383979	+	5	0	53	61	5.0
CP008925.1	h6.sal.bam	other	2383974	2383974	0	+	3	0	56	62	3.0
CP008925.1	h6.sal.bam	other	2383975	2383975	0	+	0	0	54	72	0.0
CP008925.1	h6.sal.bam	other	2383976	2383976	0	+	1	0	55	73	1.0
CP008925.1	h6.sal.bam	other	2383977	2383977	0	+	0	0	55	73	0.0
CP008925.1	h6.sal.bam	other	2383978	2383978	0	+	4	0	59	76	4.0
CP008925.1	h6.sal.bam	other	2383979	2383979	0	+	1	1	59	79	1.0
CP008925.1	h6.sal.bam	other	2383980	2383980	0	+	0	1	58	79	0.0
CP008925.1	h6.sal.bam	other	2383981	2383981	0	+	0	1	58	79	0.0
CP008925.1	h6.sal.bam	other	2383982	2383982	0	+	0	0	58	78	0.0
CP008925.1	h6.sal.bam	other	2383983	2383983	0	+	0	1	57	78	0.0
CP008925.1	h6.sal.bam	other	2383984	2383984	0	+	0	1	56	81	0.0
CP008925.1	h6.sal.bam	other	2383985	2383985	0	+	2	0	58	80	2.0
CP008925.1	h6.sal.bam	other	2383986	2383986	0	+	1	0	58	80	1.0
CP008925.1	h6.sal.bam	other	2383987	2383987	0	+	0	3	57	81	0.0
CP008925.1	h6.sal.bam	GAAC	2383988	2383988	2383979	+	0	1	56	79	0.0
CP008925.1	h6.sal.bam	other	2383989	2383989	0	+	2	1	58	78	2.0
CP008925.1	h6.sal.bam	GAAC	2383990	2383990	2383979	+	1	0	58	77	1.0
CP008925.1	h6.sal.bam	other	2383991	2383991	0	+	2	0	58	77	2.0
CP008925.1	h6.sal.bam	other	2383992	2383992	0	+	1	2	58	78	2.0
CP008925.1	h6.sal.bam	other	2383993	2383993	0	+	1	1	59	78	2.0
CP008925.1	h6.sal.bam	other	2383994	2383994	0	+	1	1	60	78	2.0
CP008925.1	h6.sal.bam	other	2383995	2383995	0	+	0	2	60	79	0.0
CP008925.1	h6.sal.bam	other	2383996	2383996	0	+	1	0	60	77	2.0
CP008925.1	h6.sal.bam	other	2383997	2383997	0	+	0	1	59	77	0.0
CP008925.1	h6.sal.bam	other	2383998	2383998	0	+	2	1	61	77	4.0
CP008925.1	h6.sal.bam	other	2383999	2383999	0	+	0	0	60	79	0.0
CP008925.1	h6.sal.bam	other	2384000	2384000	0	+	1	1	61	79	2.0
CP008925.1	h6.sal.bam	other	2384001	2384001	0	+	0	2	60	82	0.0
CP008925.1	h6.sal.bam	other	2384002	2384002	0	+	2	0	62	80	2.0
CP008925.1	h6.sal.bam	other	2384003	2384003	0	+	0	2	60	80	0.0
CP008925.1	h6.sal.bam	other	2384004	2384004	0	+	0	1	60	78	0.0
CP008925.1	h6.sal.bam	other	2384005	2384005	0	+	1	3	61	79	2.0
CP008925.1	h6.sal.bam	other	2384006	2384006	0	+	1	3	62	77	2.0
CP008925.1	h6.sal.bam	other	2384007	2384007	0	+	0	0	62	74	0.0
CP008925.1	h6.sal.bam	other	2384008	2384008	0	+	0	3	61	76	0.0
CP008925.1	h6.sal.bam	other	2384009	2384009	0	+	0	1	59	74	0.0
CP008925.1	h6.sal.bam	other	2384010	2384010	0	+	4	1	62	74	4.0
CP008925.1	h6.sal.bam	other	2384011	2384011	0	+	0	0	62	73	0.0
CP008925.1	h6.sal.bam	other	2384012	2384012	0	+	0	1	60	73	0.0
CP008925.1	h6.sal.bam	other	2384013	2384013	0	+	0	1	59	73	0.0
CP008925.1	h6.sal.bam	other	2384014	2384014	0	+	0	1	59	72	0.0
CP008925.1	h6.sal.bam	other	2384015	2384015	0	+	0	0	58	72	0.0
CP008925.1	h6.sal.bam	other	2384016	2384016	0	+	2	1	60	72	4.0
CP008925.1	h6.sal.bam	other	2384017	2384017	0	+	1	0	61	72	2.0
CP008925.1	h6.sal.bam	other	2384018	2384018	0	+	0	2	60	72	0.0
CP008925.1	h6.sal.bam	other	2384019	2384019	0	+	0	0	59	71	0.0
CP008925.1	h6.sal.bam	other	2384020	2384020	0	+	0	0	59	71	0.0
CP008925.1	h6.sal.bam	other	2384021	2384021	0	+	1	0	58	71	1.0
CP008925.1	h6.sal.bam	other	2384022	2384022	0	+	0	0	58	74	0.0
CP008925.1	h6.sal.bam	other	2384023	2384023	0	+	1	0	56	74	1.0
CP008925.1	h6.sal.bam	other	2384024	2384024	0	+	0	2	56	74	0.0
CP008925.1	h6.sal.bam	other	2384025	2384025	0	+	1	1	57	73	1.0
CP008925.1	h6.sal.bam	other	2384026	2384026	0	+	0	2	55	72	0.0
CP008925.1	h6.sal.bam	other	2384027	2384027	0	+	2	0	54	70	2.0
CP008925.1	h6.sal.bam	other	2384028	2384028	0	+	1	0	55	70	1.0
CP008925.1	h6.sal.bam	other	2384029	2384029	0	+	1	1	55	72	1.0
CP008925.1	h6.sal.bam	other	2384030	2384030	0	+	1	1	56	71	1.0
CP008925.1	h6.sal.bam	other	2384031	2384031	0	+	1	1	57	71	1.0
CP008925.1	h6.sal.bam	other	2384032	2384032	0	+	2	4	57	71	2.0
CP008925.1	h6.sal.bam	other	2384033	2384033	0	+	2	1	59	67	2.0
CP008925.1	h6.sal.bam	other	2384034	2384034	0	+	0	0	59	66	0.0
CP008925.1	h6.sal.bam	other	2384035	2384035	0	+	1	0	59	66	1.0
CP008925.1	h6.sal.bam	other	2384036	2384036	0	+	0	1	59	66	0.0
CP008925.1	h6.sal.bam	other	2384037	2384037	0	+	0	0	56	67	0.0
CP008925.1	h6.sal.bam	other	2384038	2384038	0	+	0	1	56	67	0.0
CP008925.1	h6.sal.bam	other	2384039	2384039	0	+	1	2	57	66	1.0
CP008925.1	h6.sal.bam	other	2384040	2384040	0	+	1	0	56	66	1.0
CP008925.1	h6.sal.bam	other	2384041	2384041	0	+	1	0	57	68	1.0
CP008925.1	h6.sal.bam	other	2384042	2384042	0	+	1	0	58	69	1.0
CP008925.1	h6.sal.bam	other	2384043	2384043	0	+	0	0	58	69	0.0
CP008925.1	h6.sal.bam	other	2384044	2384044	0	+	2	1	60	70	2.0
CP008925.1	h6.sal.bam	other	2384045	2384045	0	+	1	1	60	71	1.0
CP008925.1	h6.sal.bam	other	2384046	2384046	0	+	0	0	60	73	0.0
CP008925.1	h6.sal.bam	other	2384047	2384047	0	+	2	1	57	74	2.0
CP008925.1	h6.sal.bam	other	2384048	2384048	0	+	2	1	59	73	2.0
CP008925.1	h6.sal.bam	GTTC	2384049	2384049	2384057	+	1	11	57	75	1.0
CP008925.1	h6.sal.bam	other	2384050	2384050	0	+	0	0	56	67	0.0
CP008925.1	h6.sal.bam	GTTC	2384051	2384051	2384057	+	25	3	80	67	25.0
CP008925.1	h6.sal.bam	other	2384052	2384052	0	+	1	0	80	64	2.0
CP008925.1	h6.sal.bam	other	2384053	2384053	0	+	1	3	79	65	2.0
CP008925.1	h6.sal.bam	other	2384054	2384054	0	+	1	1	79	67	2.0
CP008925.1	h6.sal.bam	other	2384055	2384055	0	+	0	2	79	72	0.0
CP008925.1	h6.sal.bam	other	2384056	2384056	0	+	0	0	79	72	0.0
CP008925.1	h6.sal.bam	other	2384057	2384057	0	+	3	2	82	73	3.0
CP008925.1	h6.sal.bam	other	2384058	2384058	0	+	0	1	82	71	0.0
CP008925.1	h6.sal.bam	other	2384059	2384059	0	+	1	0	82	70	2.0
CP008925.1	h6.sal.bam	other	2384060	2384060	0	+	0	0	80	70	0.0
CP008925.1	h6.sal.bam	other	2384061	2384061	0	+	0	1	80	70	0.0
CP008925.1	h6.sal.bam	other	2384062	2384062	0	+	0	1	80	69	0.0
CP008925.1	h6.sal.bam	other	2384063	2384063	0	+	1	0	81	68	2.0
CP008925.1	h6.sal.bam	other	2384064	2384064	0	+	0	0	78	70	0.0
CP008925.1	h6.sal.bam	other	2384065	2384065	0	+	0	1	78	70	0.0
CP008925.1	h6.sal.bam	GTTC	2384066	2384066	2384057	+	3	2	79	69	3.0
CP008925.1	h6.sal.bam	other	2384067	2384067	0	+	0	1	78	67	0.0
CP008925.1	h6.sal.bam	GTTC	2384068	2384068	2384057	+	5	0	82	66	5.0
CP008925.1	h6.sal.bam	other	2384069	2384069	0	+	1	2	83	72	1.0
CP008925.1	h6.sal.bam	other	2384070	2384070	0	+	0	1	82	74	0.0
CP008925.1	h6.sal.bam	other	2384071	2384071	0	+	1	1	83	73	2.0
CP008925.1	h6.sal.bam	other	2384072	2384072	0	+	3	0	84	72	6.0
CP008925.1	h6.sal.bam	other	2384073	2384073	0	+	1	2	85	72	1.0
CP008925.1	h6.sal.bam	other	2384074	2384074	0	+	2	1	86	71	2.0
CP008925.1	h6.sal.bam	other	2384075	2384075	0	+	3	3	89	75	3.0
CP008925.1	h6.sal.bam	other	2384076	2384076	0	+	0	0	89	73	0.0
CP008925.1	h6.sal.bam	other	2384077	2384077	0	+	0	1	87	73	0.0
CP008925.1	h6.sal.bam	other	2384078	2384078	0	+	1	0	86	72	1.0
CP008925.1	h6.sal.bam	other	2384079	2384079	0	+	0	2	86	72	0.0
CP008925.1	h6.sal.bam	other	2384080	2384080	0	+	0	1	86	72	0.0
CP008925.1	h6.sal.bam	other	2384081	2384081	0	+	0	2	85	73	0.0
CP008925.1	h6.sal.bam	other	2384082	2384082	0	+	2	1	88	71	2.0
CP008925.1	h6.sal.bam	other	2384083	2384083	0	+	1	1	89	71	1.0
CP008925.1	h6.sal.bam	other	2384084	2384084	0	+	1	1	90	72	2.0
CP008925.1	h6.sal.bam	other	2384085	2384085	0	+	0	0	86	71	0.0
CP008925.1	h6.sal.bam	other	2384086	2384086	0	+	0	0	86	73	0.0
CP008925.1	h6.sal.bam	other	2384087	2384087	0	+	0	1	86	74	0.0
CP008925.1	h6.sal.bam	other	2384088	2384088	0	+	1	0	87	73	1.0
CP008925.1	h6.sal.bam	other	2384089	2384089	0	+	1	0	87	73	1.0
CP008925.1	h6.sal.bam	other	2384090	2384090	0	+	1	0	86	75	1.0
CP008925.1	h6.sal.bam	other	2384091	2384091	0	+	0	2	86	75	0.0
CP008925.1	h6.sal.bam	other	2384092	2384092	0	+	0	0	86	74	0.0
CP008925.1	h6.sal.bam	other	2384093	2384093	0	+	2	1	88	74	2.0
CP008925.1	h6.sal.bam	other	2384094	2384094	0	+	0	0	88	73	0.0
CP008925.1	h6.sal.bam	other	2384095	2384095	0	+	0	1	88	73	0.0
CP008925.1	h6.sal.bam	other	2384096	2384096	0	+	2	0	89	72	2.0
CP008925.1	h6.sal.bam	other	2384097	2384097	0	+	0	1	89	73	0.0
CP008925.1	h6.sal.bam	other	2384098	2384098	0	+	1	0	89	74	1.0
CP008925.1	h6.sal.bam	other	2384099	2384099	0	+	0	1	89	76	0.0
CP008925.1	h6.sal.bam	other	2384100	2384100	0	+	0	0	88	75	0.0
CP008925.1	h6.sal.bam	other	2384101	2384101	0	+	0	0	87	75	0.0
CP008925.1	h6.sal.bam	other	2384102	2384102	0	+	0	0	85	76	0.0
CP008925.1	h6.sal.bam	other	2384103	2384103	0	+	0	2	85	77	0.0
CP008925.1	h6.sal.bam	other	2384104	2384104	0	+	0	1	84	77	0.0
CP008925.1	h6.sal.bam	other	2384105	2384105	0	+	0	1	83	76	0.0
CP008925.1	h6.sal.bam	other	2384106	2384106	0	+	0	1	82	78	0.0
CP008925.1	h6.sal.bam	other	2384107	2384107	0	+	1	0	81	78	1.0
CP008925.1	h6.sal.bam	other	2384108	2384108	0	+	1	1	80	78	1.0
CP008925.1	h6.sal.bam	other	2384109	2384109	0	+	0	0	80	80	0.0
CP008925.1	h6.sal.bam	other	2384110	2384110	0	+	1	0	79	81	1.0
CP008925.1	h6.sal.bam	other	2384111	2384111	0	+	0	1	79	83	0.0
CP008925.1	h6.sal.bam	GTTC	2384112	2384112	2384120	+	0	2	79	85	0.0
CP008925.1	h6.sal.bam	other	2384113	2384113	0	+	0	0	79	83	0.0
CP008925.1	h6.sal.bam	GTTC	2384114	2384114	2384120	+	2	0	80	83	2.0
CP008925.1	h6.sal.bam	other	2384115	2384115	0	+	2	2	81	87	2.0
CP008925.1	h6.sal.bam	other	2384116	2384116	0	+	0	0	79	85	0.0
CP008925.1	h6.sal.bam	other	2384117	2384117	0	+	0	1	79	85	0.0
CP008925.1	h6.sal.bam	other	2384118	2384118	0	+	2	2	81	88	2.0
CP008925.1	h6.sal.bam	other	2384119	2384119	0	+	0	0	78	87	0.0
CP008925.1	h6.sal.bam	other	2384120	2384120	0	+	0	3	78	90	0.0
CP008925.1	h6.sal.bam	other	2384121	2384121	0	+	0	1	78	87	0.0
CP008925.1	h6.sal.bam	other	2384122	2384122	0	+	0	1	76	86	0.0
CP008925.1	h6.sal.bam	other	2384123	2384123	0	+	0	2	74	87	0.0
CP008925.1	h6.sal.bam	other	2384124	2384124	0	+	0	3	73	87	0.0
CP008925.1	h6.sal.bam	other	2384125	2384125	0	+	0	1	73	84	0.0
CP008925.1	h6.sal.bam	other	2384126	2384126	0	+	2	0	49	85	2.0
CP008925.1	h6.sal.bam	other	2384127	2384127	0	+	4	0	51	85	4.0
CP008925.1	h6.sal.bam	other	2384128	2384128	0	+	1	4	52	85	1.0
CP008925.1	h6.sal.bam	GTTC	2384129	2384129	2384120	+	1	9	53	82	1.0
CP008925.1	h6.sal.bam	other	2384130	2384130	0	+	1	1	54	74	1.0
CP008925.1	h6.sal.bam	GTTC	2384131	2384131	2384120	+	12	1	66	73	12.0
CP008925.1	h6.sal.bam	other	2384132	2384132	0	+	2	0	65	73	2.0
CP008925.1	h6.sal.bam	other	2384133	2384133	0	+	1	0	66	73	1.0
CP008925.1	h6.sal.bam	other	2384134	2384134	0	+	2	0	67	73	2.0
CP008925.1	h6.sal.bam	other	2384135	2384135	0	+	2	0	69	73	2.0
CP008925.1	h6.sal.bam	other	2384136	2384136	0	+	2	0	71	74	2.0
CP008925.1	h6.sal.bam	other	2384137	2384137	0	+	2	0	73	74	2.0
CP008925.1	h6.sal.bam	other	2384138	2384138	0	+	0	1	72	74	0.0
CP008925.1	h6.sal.bam	other	2384139	2384139	0	+	2	1	73	76	2.0
CP008925.1	h6.sal.bam	other	2384140	2384140	0	+	1	2	73	76	1.0
CP008925.1	h6.sal.bam	other	2384141	2384141	0	+	0	1	72	77	0.0
CP008925.1	h6.sal.bam	other	2384142	2384142	0	+	2	0	69	78	2.0
CP008925.1	h6.sal.bam	other	2384143	2384143	0	+	1	2	70	78	1.0
CP008925.1	h6.sal.bam	other	2384144	2384144	0	+	2	4	71	77	2.0
CP008925.1	h6.sal.bam	other	2384145	2384145	0	+	1	0	71	73	1.0
CP008925.1	h6.sal.bam	other	2384146	2384146	0	+	2	0	73	73	2.0
CP008925.1	h6.sal.bam	other	2384147	2384147	0	+	0	1	71	73	0.0
CP008925.1	h6.sal.bam	other	2384148	2384148	0	+	1	0	70	73	1.0
CP008925.1	h6.sal.bam	other	2384149	2384149	0	+	1	5	70	73	1.0
CP008925.1	h6.sal.bam	other	2384150	2384150	0	+	2	1	69	69	2.0
CP008925.1	h6.sal.bam	other	2384151	2384151	0	+	2	0	71	68	2.0
CP008925.1	h6.sal.bam	other	2384152	2384152	0	+	1	0	72	68	1.0
CP008925.1	h6.sal.bam	other	2384153	2384153	0	+	2	0	73	69	2.0
CP008925.1	h6.sal.bam	other	2384154	2384154	0	+	0	2	73	72	0.0
CP008925.1	h6.sal.bam	other	2384155	2384155	0	+	1	2	74	70	1.0
CP008925.1	h6.sal.bam	other	2384156	2384156	0	+	2	0	76	68	2.0
CP008925.1	h6.sal.bam	other	2384157	2384157	0	+	1	1	75	69	1.0
CP008925.1	h6.sal.bam	other	2384158	2384158	0	+	1	2	75	68	1.0
CP008925.1	h6.sal.bam	other	2384159	2384159	0	+	0	0	74	67	0.0
CP008925.1	h6.sal.bam	other	2384160	2384160	0	+	1	2	75	68	1.0
CP008925.1	h6.sal.bam	other	2384161	2384161	0	+	1	0	76	66	1.0
CP008925.1	h6.sal.bam	other	2384162	2384162	0	+	0	0	74	66	0.0
CP008925.1	h6.sal.bam	other	2384163	2384163	0	+	4	2	78	66	4.0
CP008925.1	h6.sal.bam	other	2384164	2384164	0	+	1	0	79	70	1.0
CP008925.1	h6.sal.bam	other	2384165	2384165	0	+	0	0	78	71	0.0
CP008925.1	h6.sal.bam	other	2384166	2384166	0	+	1	1	78	74	1.0
CP008925.1	h6.sal.bam	other	2384167	2384167	0	+	0	0	77	73	0.0
CP008925.1	h6.sal.bam	other	2384168	2384168	0	+	2	0	78	74	2.0
CP008925.1	h6.sal.bam	other	2384169	2384169	0	+	1	0	79	74	1.0
CP008925.1	h6.sal.bam	other	2384170	2384170	0	+	2	1	81	75	2.0
CP008925.1	h6.sal.bam	other	2384171	2384171	0	+	0	3	80	74	0.0
CP008925.1	h6.sal.bam	other	2384172	2384172	0	+	0	0	80	71	0.0
CP008925.1	h6.sal.bam	other	2384173	2384173	0	+	0	2	79	74	0.0
CP008925.1	h6.sal.bam	other	2384174	2384174	0	+	0	0	79	72	0.0
CP008925.1	h6.sal.bam	other	2384175	2384175	0	+	1	1	80	73	1.0
CP008925.1	h6.sal.bam	other	2384176	2384176	0	+	1	1	81	72	1.0
CP008925.1	h6.sal.bam	other	2384177	2384177	0	+	0	0	81	71	0.0
CP008925.1	h6.sal.bam	other	2384178	2384178	0	+	0	2	81	71	0.0
CP008925.1	h6.sal.bam	other	2384179	2384179	0	+	0	0	81	69	0.0
CP008925.1	h6.sal.bam	other	2384180	2384180	0	+	0	3	81	70	0.0
CP008925.1	h6.sal.bam	other	2384181	2384181	0	+	0	1	81	67	0.0
CP008925.1	h6.sal.bam	other	2384182	2384182	0	+	3	3	83	73	3.0
CP008925.1	h6.sal.bam	other	2384183	2384183	0	+	0	1	82	70	0.0
CP008925.1	h6.sal.bam	other	2384184	2384184	0	+	2	1	83	70	2.0
CP008925.1	h6.sal.bam	other	2384185	2384185	0	+	0	3	83	70	0.0
CP008925.1	h6.sal.bam	other	2384186	2384186	0	+	2	3	85	69	2.0
CP008925.1	h6.sal.bam	other	2384187	2384187	0	+	1	0	86	67	1.0
CP008925.1	h6.sal.bam	other	2384188	2384188	0	+	0	2	84	68	0.0
CP008925.1	h6.sal.bam	other	2384189	2384189	0	+	1	1	83	66	1.0
CP008925.1	h6.sal.bam	other	2384190	2384190	0	+	1	1	84	65	1.0
CP008925.1	h6.sal.bam	other	2384191	2384191	0	+	2	1	86	65	2.0
CP008925.1	h6.sal.bam	other	2384192	2384192	0	+	2	1	88	64	2.0
CP008925.1	h6.sal.bam	other	2384193	2384193	0	+	0	2	86	63	0.0
CP008925.1	h6.sal.bam	other	2384194	2384194	0	+	0	2	86	63	0.0
CP008925.1	h6.sal.bam	other	2384195	2384195	0	+	0	0	86	61	0.0
CP008925.1	h6.sal.bam	other	2384196	2384196	0	+	0	1	86	61	0.0
CP008925.1	h6.sal.bam	other	2384197	2384197	0	+	0	2	86	60	0.0
CP008925.1	h6.sal.bam	other	2384198	2384198	0	+	0	1	86	60	0.0
CP008925.1	h6.sal.bam	other	2384199	2384199	0	+	0	0	86	61	0.0
CP008925.1	h6.sal.bam	other	2384200	2384200	0	+	1	3	87	61	1.0
CP008925.1	h6.sal.bam	other	2384201	2384201	0	+	2	0	83	59	2.0
CP008925.1	h6.sal.bam	other	2384202	2384202	0	+	1	0	84	59	1.0
CP008925.1	h6.sal.bam	other	2384203	2384203	0	+	0	1	83	62	0.0
CP008925.1	h6.sal.bam	other	2384204	2384204	0	+	0	0	69	62	0.0
CP008925.1	h6.sal.bam	other	2384205	2384205	0	+	0	0	69	62	0.0
CP008925.1	h6.sal.bam	other	2384206	2384206	0	+	0	1	69	64	0.0
CP008925.1	h6.sal.bam	other	2384207	2384207	0	+	3	0	70	64	3.0
CP008925.1	h6.sal.bam	other	2384208	2384208	0	+	3	0	72	65	3.0
CP008925.1	h6.sal.bam	other	2384209	2384209	0	+	2	1	72	66	2.0
CP008925.1	h6.sal.bam	other	2384210	2384210	0	+	4	0	74	66	4.0
CP008925.1	h6.sal.bam	other	2384211	2384211	0	+	0	0	72	66	0.0
CP008925.1	h6.sal.bam	other	2384212	2384212	0	+	0	1	70	66	0.0
CP008925.1	h6.sal.bam	other	2384213	2384213	0	+	2	3	72	66	2.0
CP008925.1	h6.sal.bam	other	2384214	2384214	0	+	0	0	70	64	0.0
CP008925.1	h6.sal.bam	other	2384215	2384215	0	+	1	3	70	64	1.0
CP008925.1	h6.sal.bam	other	2384216	2384216	0	+	1	1	70	61	1.0
CP008925.1	h6.sal.bam	other	2384217	2384217	0	+	1	0	70	63	1.0
CP008925.1	h6.sal.bam	other	2384218	2384218	0	+	1	1	70	64	1.0
CP008925.1	h6.sal.bam	other	2384219	2384219	0	+	1	0	69	63	1.0
CP008925.1	h6.sal.bam	other	2384220	2384220	0	+	0	0	68	63	0.0
CP008925.1	h6.sal.bam	other	2384221	2384221	0	+	2	0	68	63	2.0
CP008925.1	h6.sal.bam	other	2384222	2384222	0	+	1	1	69	65	1.0
CP008925.1	h6.sal.bam	other	2384223	2384223	0	+	2	0	70	65	2.0
CP008925.1	h6.sal.bam	other	2384224	2384224	0	+	0	1	69	65	0.0
CP008925.1	h6.sal.bam	other	2384225	2384225	0	+	1	1	66	66	1.0
CP008925.1	h6.sal.bam	other	2384226	2384226	0	+	0	0	64	65	0.0
CP008925.1	h6.sal.bam	other	2384227	2384227	0	+	2	0	63	67	2.0
CP008925.1	h6.sal.bam	other	2384228	2384228	0	+	0	4	63	67	0.0
CP008925.1	h6.sal.bam	other	2384229	2384229	0	+	0	0	61	63	0.0
CP008925.1	h6.sal.bam	other	2384230	2384230	0	+	1	1	61	65	1.0
CP008925.1	h6.sal.bam	other	2384231	2384231	0	+	0	1	57	64	0.0
CP008925.1	h6.sal.bam	other	2384232	2384232	0	+	2	0	59	63	2.0
CP008925.1	h6.sal.bam	other	2384233	2384233	0	+	2	1	61	63	2.0
CP008925.1	h6.sal.bam	other	2384234	2384234	0	+	1	1	62	63	1.0
CP008925.1	h6.sal.bam	other	2384235	2384235	0	+	0	0	60	62	0.0
CP008925.1	h6.sal.bam	other	2384236	2384236	0	+	2	0	62	62	2.0
CP008925.1	h6.sal.bam	other	2384237	2384237	0	+	0	0	58	63	0.0
CP008925.1	h6.sal.bam	other	2384238	2384238	0	+	1	6	59	63	1.0
CP008925.1	h6.sal.bam	other	2384239	2384239	0	+	1	1	59	59	1.0
CP008925.1	h6.sal.bam	other	2384240	2384240	0	+	6	2	65	58	6.0
CP008925.1	h6.sal.bam	other	2384241	2384241	0	+	1	0	66	56	1.0
CP008925.1	h6.sal.bam	other	2384242	2384242	0	+	2	1	67	57	2.0
CP008925.1	h6.sal.bam	other	2384243	2384243	0	+	0	0	65	56	0.0
CP008925.1	h6.sal.bam	other	2384244	2384244	0	+	1	2	65	56	1.0
CP008925.1	h6.sal.bam	other	2384245	2384245	0	+	2	0	66	58	2.0
CP008925.1	h6.sal.bam	other	2384246	2384246	0	+	1	1	67	58	1.0
CP008925.1	h6.sal.bam	other	2384247	2384247	0	+	2	0	69	59	2.0
CP008925.1	h6.sal.bam	other	2384248	2384248	0	+	1	1	70	59	1.0
CP008925.1	h6.sal.bam	other	2384249	2384249	0	+	1	0	70	60	1.0
CP008925.1	h6.sal.bam	other	2384250	2384250	0	+	0	0	69	60	0.0
CP008925.1	h6.sal.bam	other	2384251	2384251	0	+	2	0	71	60	2.0
CP008925.1	h6.sal.bam	other	2384252	2384252	0	+	2	1	73	63	2.0
CP008925.1	h6.sal.bam	other	2384253	2384253	0	+	2	1	75	62	2.0
CP008925.1	h6.sal.bam	other	2384254	2384254	0	+	1	3	75	61	1.0
CP008925.1	h6.sal.bam	other	2384255	2384255	0	+	1	1	76	60	1.0
CP008925.1	h6.sal.bam	other	2384256	2384256	0	+	2	2	77	61	2.0
CP008925.1	h6.sal.bam	other	2384257	2384257	0	+	1	1	77	59	1.0
CP008925.1	h6.sal.bam	other	2384258	2384258	0	+	1	0	78	58	1.0
CP008925.1	h6.sal.bam	other	2384259	2384259	0	+	0	1	78	58	0.0
CP008925.1	h6.sal.bam	other	2384260	2384260	0	+	1	2	79	57	1.0
CP008925.1	h6.sal.bam	other	2384261	2384261	0	+	2	1	79	59	2.0
CP008925.1	h6.sal.bam	other	2384262	2384262	0	+	0	1	78	58	0.0
CP008925.1	h6.sal.bam	other	2384263	2384263	0	+	1	0	78	57	1.0
CP008925.1	h6.sal.bam	other	2384264	2384264	0	+	0	1	78	61	0.0
CP008925.1	h6.sal.bam	other	2384265	2384265	0	+	2	1	79	61	2.0
CP008925.1	h6.sal.bam	other	2384266	2384266	0	+	2	1	78	60	2.0
CP008925.1	h6.sal.bam	other	2384267	2384267	0	+	3	0	80	59	3.0
CP008925.1	h6.sal.bam	other	2384268	2384268	0	+	0	0	80	59	0.0
CP008925.1	h6.sal.bam	other	2384269	2384269	0	+	0	0	80	60	0.0
CP008925.1	h6.sal.bam	other	2384270	2384270	0	+	1	0	81	61	1.0
CP008925.1	h6.sal.bam	other	2384271	2384271	0	+	0	1	81	62	0.0
CP008925.1	h6.sal.bam	other	2384272	2384272	0	+	0	1	81	61	0.0
CP008925.1	h6.sal.bam	other	2384273	2384273	0	+	3	2	84	60	3.0
CP008925.1	h6.sal.bam	other	2384274	2384274	0	+	1	0	84	58	1.0
CP008925.1	h6.sal.bam	other	2384275	2384275	0	+	0	1	84	58	0.0
CP008925.1	h6.sal.bam	other	2384276	2384276	0	+	0	1	81	57	0.0
CP008925.1	h6.sal.bam	other	2384277	2384277	0	+	1	2	82	58	1.0
CP008925.1	h6.sal.bam	other	2384278	2384278	0	+	1	1	83	56	1.0
CP008925.1	h6.sal.bam	other	2384279	2384279	0	+	1	0	84	55	1.0
CP008925.1	h6.sal.bam	other	2384280	2384280	0	+	5	3	89	55	5.0
CP008925.1	h6.sal.bam	other	2384281	2384281	0	+	1	0	89	57	1.0
CP008925.1	h6.sal.bam	other	2384282	2384282	0	+	0	1	86	57	0.0
CP008925.1	h6.sal.bam	other	2384283	2384283	0	+	3	1	86	56	3.0
CP008925.1	h6.sal.bam	other	2384284	2384284	0	+	0	1	84	57	0.0
CP008925.1	h6.sal.bam	other	2384285	2384285	0	+	1	0	82	57	1.0
CP008925.1	h6.sal.bam	other	2384286	2384286	0	+	2	1	84	58	2.0
CP008925.1	h6.sal.bam	other	2384287	2384287	0	+	2	0	86	59	2.0
CP008925.1	h6.sal.bam	other	2384288	2384288	0	+	1	1	85	59	1.0
CP008925.1	h6.sal.bam	other	2384289	2384289	0	+	0	0	84	59	0.0
CP008925.1	h6.sal.bam	other	2384290	2384290	0	+	0	1	83	60	0.0
CP008925.1	h6.sal.bam	other	2384291	2384291	0	+	0	2	83	59	0.0
CP008925.1	h6.sal.bam	other	2384292	2384292	0	+	0	1	82	58	0.0
CP008925.1	h6.sal.bam	other	2384293	2384293	0	+	0	0	80	58	0.0
CP008925.1	h6.sal.bam	other	2384294	2384294	0	+	1	0	81	58	1.0
CP008925.1	h6.sal.bam	other	2384295	2384295	0	+	0	2	81	61	0.0
CP008925.1	h6.sal.bam	other	2384296	2384296	0	+	0	0	78	65	0.0
CP008925.1	h6.sal.bam	other	2384297	2384297	0	+	1	1	78	66	1.0
CP008925.1	h6.sal.bam	other	2384298	2384298	0	+	3	0	80	65	3.0
CP008925.1	h6.sal.bam	other	2384299	2384299	0	+	0	2	80	65	0.0
CP008925.1	h6.sal.bam	other	2384300	2384300	0	+	3	0	82	65	3.0
CP008925.1	h6.sal.bam	other	2384301	2384301	0	+	3	4	85	65	3.0
CP008925.1	h6.sal.bam	other	2384302	2384302	0	+	1	0	84	61	1.0
CP008925.1	h6.sal.bam	other	2384303	2384303	0	+	0	1	84	63	0.0
CP008925.1	h6.sal.bam	other	2384304	2384304	0	+	1	0	83	63	1.0
CP008925.1	h6.sal.bam	other	2384305	2384305	0	+	1	0	84	64	1.0
CP008925.1	h6.sal.bam	other	2384306	2384306	0	+	1	0	85	64	1.0
CP008925.1	h6.sal.bam	other	2384307	2384307	0	+	2	0	84	64	2.0
CP008925.1	h6.sal.bam	other	2384308	2384308	0	+	2	1	85	65	2.0
CP008925.1	h6.sal.bam	other	2384309	2384309	0	+	2	0	86	64	2.0
CP008925.1	h6.sal.bam	other	2384310	2384310	0	+	1	0	87	65	1.0
CP008925.1	h6.sal.bam	other	2384311	2384311	0	+	0	1	85	67	0.0
CP008925.1	h6.sal.bam	other	2384312	2384312	0	+	0	1	84	67	0.0
CP008925.1	h6.sal.bam	other	2384313	2384313	0	+	1	1	85	66	1.0
CP008925.1	h6.sal.bam	other	2384314	2384314	0	+	1	2	84	69	1.0
CP008925.1	h6.sal.bam	other	2384315	2384315	0	+	0	1	76	68	0.0
CP008925.1	h6.sal.bam	other	2384316	2384316	0	+	0	0	76	67	0.0
CP008925.1	h6.sal.bam	other	2384317	2384317	0	+	0	0	76	67	0.0
CP008925.1	h6.sal.bam	other	2384318	2384318	0	+	0	1	76	67	0.0
CP008925.1	h6.sal.bam	other	2384319	2384319	0	+	0	2	75	66	0.0
CP008925.1	h6.sal.bam	other	2384320	2384320	0	+	2	1	75	64	2.0
CP008925.1	h6.sal.bam	other	2384321	2384321	0	+	1	0	75	66	1.0
CP008925.1	h6.sal.bam	other	2384322	2384322	0	+	0	0	73	66	0.0
CP008925.1	h6.sal.bam	other	2384323	2384323	0	+	1	2	73	66	1.0
CP008925.1	h6.sal.bam	other	2384324	2384324	0	+	2	1	75	65	2.0
CP008925.1	h6.sal.bam	other	2384325	2384325	0	+	0	1	73	65	0.0
CP008925.1	h6.sal.bam	other	2384326	2384326	0	+	1	1	74	64	1.0
CP008925.1	h6.sal.bam	other	2384327	2384327	0	+	1	1	73	64	1.0
CP008925.1	h6.sal.bam	other	2384328	2384328	0	+	1	1	73	64	1.0
CP008925.1	h6.sal.bam	other	2384329	2384329	0	+	1	0	73	63	1.0
CP008925.1	h6.sal.bam	other	2384330	2384330	0	+	5	2	77	63	5.0
CP008925.1	h6.sal.bam	other	2384331	2384331	0	+	1	0	76	61	1.0
CP008925.1	h6.sal.bam	other	2384332	2384332	0	+	2	0	77	62	2.0
CP008925.1	h6.sal.bam	other	2384333	2384333	0	+	0	0	76	62	0.0
CP008925.1	h6.sal.bam	other	2384334	2384334	0	+	1	2	77	65	1.0
CP008925.1	h6.sal.bam	other	2384335	2384335	0	+	0	1	74	64	0.0
CP008925.1	h6.sal.bam	other	2384336	2384336	0	+	0	3	74	63	0.0
CP008925.1	h6.sal.bam	other	2384337	2384337	0	+	1	1	75	63	1.0
CP008925.1	h6.sal.bam	other	2384338	2384338	0	+	1	0	74	62	1.0
CP008925.1	h6.sal.bam	other	2384339	2384339	0	+	0	1	74	62	0.0
CP008925.1	h6.sal.bam	other	2384340	2384340	0	+	1	0	73	61	1.0
CP008925.1	h6.sal.bam	other	2384341	2384341	0	+	1	0	71	63	1.0
CP008925.1	h6.sal.bam	other	2384342	2384342	0	+	1	1	70	63	1.0
CP008925.1	h6.sal.bam	other	2384343	2384343	0	+	0	1	70	65	0.0
CP008925.1	h6.sal.bam	other	2384344	2384344	0	+	0	0	69	64	0.0
CP008925.1	h6.sal.bam	other	2384345	2384345	0	+	1	1	70	67	1.0
CP008925.1	h6.sal.bam	other	2384346	2384346	0	+	0	0	70	67	0.0
CP008925.1	h6.sal.bam	other	2384347	2384347	0	+	1	0	68	67	1.0
CP008925.1	h6.sal.bam	other	2384348	2384348	0	+	1	0	69	67	1.0
CP008925.1	h6.sal.bam	other	2384349	2384349	0	+	0	0	68	67	0.0
CP008925.1	h6.sal.bam	other	2384350	2384350	0	+	1	0	69	67	1.0
CP008925.1	h6.sal.bam	other	2384351	2384351	0	+	0	2	69	70	0.0
CP008925.1	h6.sal.bam	other	2384352	2384352	0	+	1	1	69	70	1.0
CP008925.1	h6.sal.bam	other	2384353	2384353	0	+	2	1	69	71	2.0
CP008925.1	h6.sal.bam	other	2384354	2384354	0	+	0	1	68	70	0.0
CP008925.1	h6.sal.bam	other	2384355	2384355	0	+	1	3	64	69	1.0
CP008925.1	h6.sal.bam	other	2384356	2384356	0	+	3	0	67	67	3.0
CP008925.1	h6.sal.bam	other	2384357	2384357	0	+	1	0	68	67	1.0
CP008925.1	h6.sal.bam	other	2384358	2384358	0	+	1	2	66	67	1.0
CP008925.1	h6.sal.bam	other	2384359	2384359	0	+	1	1	67	65	1.0
CP008925.1	h6.sal.bam	other	2384360	2384360	0	+	0	1	67	64	0.0
CP008925.1	h6.sal.bam	other	2384361	2384361	0	+	0	1	63	66	0.0
CP008925.1	h6.sal.bam	other	2384362	2384362	0	+	0	0	62	66	0.0
CP008925.1	h6.sal.bam	other	2384363	2384363	0	+	0	2	62	68	0.0
CP008925.1	h6.sal.bam	other	2384364	2384364	0	+	0	0	62	67	0.0
CP008925.1	h6.sal.bam	other	2384365	2384365	0	+	2	1	64	67	2.0
CP008925.1	h6.sal.bam	other	2384366	2384366	0	+	2	0	66	66	2.0
CP008925.1	h6.sal.bam	other	2384367	2384367	0	+	0	1	64	68	0.0
CP008925.1	h6.sal.bam	other	2384368	2384368	0	+	0	4	63	79	0.0
CP008925.1	h6.sal.bam	GTTC	2384369	2384369	2384377	+	1	3	64	76	1.0
CP008925.1	h6.sal.bam	other	2384370	2384370	0	+	1	2	65	73	1.0
CP008925.1	h6.sal.bam	GTTC	2384371	2384371	2384377	+	4	1	69	72	4.0
CP008925.1	h6.sal.bam	other	2384372	2384372	0	+	0	0	66	71	0.0
CP008925.1	h6.sal.bam	other	2384373	2384373	0	+	1	2	66	75	1.0
CP008925.1	h6.sal.bam	other	2384374	2384374	0	+	0	0	64	73	0.0
CP008925.1	h6.sal.bam	other	2384375	2384375	0	+	1	1	65	73	1.0
CP008925.1	h6.sal.bam	other	2384376	2384376	0	+	0	0	62	72	0.0
CP008925.1	h6.sal.bam	other	2384377	2384377	0	+	2	1	63	74	2.0
CP008925.1	h6.sal.bam	other	2384378	2384378	0	+	1	1	64	73	1.0
CP008925.1	h6.sal.bam	other	2384379	2384379	0	+	3	1	66	72	3.0
CP008925.1	h6.sal.bam	other	2384380	2384380	0	+	2	1	67	73	2.0
CP008925.1	h6.sal.bam	other	2384381	2384381	0	+	2	0	65	72	2.0
CP008925.1	h6.sal.bam	other	2384382	2384382	0	+	2	0	67	72	2.0
CP008925.1	h6.sal.bam	other	2384383	2384383	0	+	0	1	65	73	0.0
CP008925.1	h6.sal.bam	other	2384384	2384384	0	+	2	1	64	75	2.0
CP008925.1	h6.sal.bam	other	2384385	2384385	0	+	2	1	66	92	2.0
CP008925.1	h6.sal.bam	GTTC	2384386	2384386	2384377	+	0	1	66	91	0.0
CP008925.1	h6.sal.bam	other	2384387	2384387	0	+	1	0	66	94	1.0
CP008925.1	h6.sal.bam	GTTC	2384388	2384388	2384377	+	2	4	68	102	2.0
CP008925.1	h6.sal.bam	other	2384389	2384389	0	+	1	1	68	98	1.0
CP008925.1	h6.sal.bam	other	2384390	2384390	0	+	2	0	70	98	2.0
CP008925.1	h6.sal.bam	other	2384391	2384391	0	+	1	0	71	98	1.0
CP008925.1	h6.sal.bam	other	2384392	2384392	0	+	0	0	71	98	0.0
CP008925.1	h6.sal.bam	other	2384393	2384393	0	+	1	1	72	98	1.0
CP008925.1	h6.sal.bam	other	2384394	2384394	0	+	1	1	70	97	1.0
CP008925.1	h6.sal.bam	other	2384395	2384395	0	+	1	1	71	96	1.0
CP008925.1	h6.sal.bam	other	2384396	2384396	0	+	0	0	71	95	0.0
CP008925.1	h6.sal.bam	other	2384397	2384397	0	+	0	0	71	95	0.0
CP008925.1	h6.sal.bam	other	2384398	2384398	0	+	1	1	71	98	1.0
CP008925.1	h6.sal.bam	other	2384399	2384399	0	+	1	1	70	97	1.0
CP008925.1	h6.sal.bam	other	2384400	2384400	0	+	0	1	69	96	0.0
CP008925.1	h6.sal.bam	other	2384401	2384401	0	+	0	0	69	96	0.0
CP008925.1	h6.sal.bam	other	2384402	2384402	0	+	0	1	68	96	0.0
CP008925.1	h6.sal.bam	other	2384403	2384403	0	+	1	1	68	97	1.0
CP008925.1	h6.sal.bam	other	2384404	2384404	0	+	1	0	64	96	1.0
CP008925.1	h6.sal.bam	other	2384405	2384405	0	+	0	0	64	96	0.0
CP008925.1	h6.sal.bam	other	2384406	2384406	0	+	0	2	64	99	0.0
CP008925.1	h6.sal.bam	other	2384407	2384407	0	+	0	1	62	100	0.0
CP008925.1	h6.sal.bam	other	2384408	2384408	0	+	0	0	62	99	0.0
CP008925.1	h6.sal.bam	other	2384409	2384409	0	+	2	1	63	99	2.0
CP008925.1	h6.sal.bam	other	2384410	2384410	0	+	0	1	63	102	0.0
CP008925.1	h6.sal.bam	other	2384411	2384411	0	+	0	2	63	101	0.0
CP008925.1	h6.sal.bam	other	2384412	2384412	0	+	0	0	62	100	0.0
CP008925.1	h6.sal.bam	other	2384413	2384413	0	+	2	0	63	100	2.0
CP008925.1	h6.sal.bam	other	2384414	2384414	0	+	3	0	66	100	3.0
CP008925.1	h6.sal.bam	other	2384415	2384415	0	+	0	2	65	100	0.0
CP008925.1	h6.sal.bam	other	2384416	2384416	0	+	2	0	65	102	2.0
CP008925.1	h6.sal.bam	other	2384417	2384417	0	+	1	3	66	105	1.0
CP008925.1	h6.sal.bam	other	2384418	2384418	0	+	0	0	66	102	0.0
CP008925.1	h6.sal.bam	other	2384419	2384419	0	+	0	4	66	102	0.0
CP008925.1	h6.sal.bam	other	2384420	2384420	0	+	0	1	65	98	0.0
CP008925.1	h6.sal.bam	other	2384421	2384421	0	+	0	2	65	97	0.0
CP008925.1	h6.sal.bam	other	2384422	2384422	0	+	0	0	64	97	0.0
CP008925.1	h6.sal.bam	other	2384423	2384423	0	+	1	1	64	97	1.0
CP008925.1	h6.sal.bam	other	2384424	2384424	0	+	1	0	64	98	1.0
CP008925.1	h6.sal.bam	other	2384425	2384425	0	+	1	1	65	98	1.0
CP008925.1	h6.sal.bam	other	2384426	2384426	0	+	0	0	65	98	0.0
CP008925.1	h6.sal.bam	other	2384427	2384427	0	+	0	2	63	98	0.0
CP008925.1	h6.sal.bam	other	2384428	2384428	0	+	1	0	62	96	1.0
CP008925.1	h6.sal.bam	other	2384429	2384429	0	+	0	0	60	99	0.0
CP008925.1	h6.sal.bam	other	2384430	2384430	0	+	1	1	61	99	1.0
CP008925.1	h6.sal.bam	other	2384431	2384431	0	+	0	0	60	99	0.0
CP008925.1	h6.sal.bam	other	2384432	2384432	0	+	2	0	60	100	2.0
CP008925.1	h6.sal.bam	other	2384433	2384433	0	+	0	0	59	100	0.0
CP008925.1	h6.sal.bam	other	2384434	2384434	0	+	0	3	59	101	0.0
CP008925.1	h6.sal.bam	other	2384435	2384435	0	+	1	0	60	98	1.0
CP008925.1	h6.sal.bam	other	2384436	2384436	0	+	0	1	60	98	0.0
CP008925.1	h6.sal.bam	other	2384437	2384437	0	+	1	2	61	98	1.0
CP008925.1	h6.sal.bam	other	2384438	2384438	0	+	2	1	63	96	2.0
CP008925.1	h6.sal.bam	other	2384439	2384439	0	+	1	0	64	95	1.0
CP008925.1	h6.sal.bam	other	2384440	2384440	0	+	0	2	62	95	0.0
CP008925.1	h6.sal.bam	other	2384441	2384441	0	+	2	1	62	93	2.0
CP008925.1	h6.sal.bam	GTTC	2384442	2384442	2384450	+	1	14	63	92	1.0
CP008925.1	h6.sal.bam	other	2384443	2384443	0	+	1	0	62	78	1.0
CP008925.1	h6.sal.bam	GTTC	2384444	2384444	2384450	+	6	0	67	78	6.0
CP008925.1	h6.sal.bam	other	2384445	2384445	0	+	0	0	67	82	0.0
CP008925.1	h6.sal.bam	other	2384446	2384446	0	+	1	1	64	83	1.0
CP008925.1	h6.sal.bam	other	2384447	2384447	0	+	0	3	63	83	0.0
CP008925.1	h6.sal.bam	other	2384448	2384448	0	+	1	0	63	80	1.0
CP008925.1	h6.sal.bam	other	2384449	2384449	0	+	0	0	63	80	0.0
CP008925.1	h6.sal.bam	other	2384450	2384450	0	+	3	0	65	80	3.0
CP008925.1	h6.sal.bam	other	2384451	2384451	0	+	1	1	66	80	1.0
CP008925.1	h6.sal.bam	other	2384452	2384452	0	+	0	0	65	80	0.0
CP008925.1	h6.sal.bam	other	2384453	2384453	0	+	0	2	60	82	0.0
CP008925.1	h6.sal.bam	other	2384454	2384454	0	+	1	0	61	80	1.0
CP008925.1	h6.sal.bam	other	2384455	2384455	0	+	1	0	58	80	1.0
CP008925.1	h6.sal.bam	other	2384456	2384456	0	+	1	1	59	81	1.0
CP008925.1	h6.sal.bam	other	2384457	2384457	0	+	1	2	59	80	1.0
CP008925.1	h6.sal.bam	other	2384458	2384458	0	+	1	1	57	78	1.0
CP008925.1	h6.sal.bam	GTTC	2384459	2384459	2384450	+	0	19	57	78	0.0
CP008925.1	h6.sal.bam	other	2384460	2384460	0	+	0	1	57	59	0.0
CP008925.1	h6.sal.bam	GTTC	2384461	2384461	2384450	+	9	2	61	60	9.0
CP008925.1	h6.sal.bam	other	2384462	2384462	0	+	2	8	63	58	2.0
CP008925.1	h6.sal.bam	other	2384463	2384463	0	+	2	0	65	50	2.0
CP008925.1	h6.sal.bam	other	2384464	2384464	0	+	1	1	66	50	1.0
CP008925.1	h6.sal.bam	other	2384465	2384465	0	+	0	0	63	49	0.0
CP008925.1	h6.sal.bam	other	2384466	2384466	0	+	0	0	63	50	0.0
CP008925.1	h6.sal.bam	other	2384467	2384467	0	+	0	0	63	51	0.0
CP008925.1	h6.sal.bam	other	2384468	2384468	0	+	3	0	65	54	3.0
CP008925.1	h6.sal.bam	other	2384469	2384469	0	+	0	0	64	54	0.0
CP008925.1	h6.sal.bam	other	2384470	2384470	0	+	2	1	66	55	2.0
CP008925.1	h6.sal.bam	other	2384471	2384471	0	+	0	1	66	54	0.0
CP008925.1	h6.sal.bam	GAAC	2384472	2384472	2384480	+	4	1	68	53	4.0
CP008925.1	h6.sal.bam	other	2384473	2384473	0	+	1	0	68	52	1.0
CP008925.1	h6.sal.bam	GAAC	2384474	2384474	2384480	+	3	0	71	56	3.0
CP008925.1	h6.sal.bam	other	2384475	2384475	0	+	0	1	71	56	0.0
CP008925.1	h6.sal.bam	other	2384476	2384476	0	+	2	2	73	56	2.0
CP008925.1	h6.sal.bam	other	2384477	2384477	0	+	5	1	78	54	5.0
CP008925.1	h6.sal.bam	other	2384478	2384478	0	+	1	0	78	53	1.0
CP008925.1	h6.sal.bam	other	2384479	2384479	0	+	1	0	78	56	1.0
CP008925.1	h6.sal.bam	other	2384480	2384480	0	+	1	3	79	58	1.0
CP008925.1	h6.sal.bam	other	2384481	2384481	0	+	0	2	79	55	0.0
CP008925.1	h6.sal.bam	other	2384482	2384482	0	+	0	1	79	54	0.0
CP008925.1	h6.sal.bam	other	2384483	2384483	0	+	0	2	79	53	0.0
CP008925.1	h6.sal.bam	other	2384484	2384484	0	+	0	1	77	51	0.0
CP008925.1	h6.sal.bam	other	2384485	2384485	0	+	0	0	77	51	0.0
CP008925.1	h6.sal.bam	other	2384486	2384486	0	+	2	1	78	51	2.0
CP008925.1	h6.sal.bam	other	2384487	2384487	0	+	1	0	79	50	1.0
CP008925.1	h6.sal.bam	other	2384488	2384488	0	+	0	0	77	50	0.0
CP008925.1	h6.sal.bam	GAAC	2384489	2384489	2384480	+	0	1	75	50	0.0
CP008925.1	h6.sal.bam	other	2384490	2384490	0	+	0	3	74	53	0.0
CP008925.1	h6.sal.bam	GAAC	2384491	2384491	2384480	+	4	3	78	50	4.0
CP008925.1	h6.sal.bam	other	2384492	2384492	0	+	1	0	78	51	1.0
CP008925.1	h6.sal.bam	other	2384493	2384493	0	+	0	0	78	51	0.0
CP008925.1	h6.sal.bam	other	2384494	2384494	0	+	0	0	78	51	0.0
CP008925.1	h6.sal.bam	other	2384495	2384495	0	+	1	0	79	51	1.0
CP008925.1	h6.sal.bam	other	2384496	2384496	0	+	1	2	80	52	2.0
CP008925.1	h6.sal.bam	other	2384497	2384497	0	+	2	0	80	51	2.0
CP008925.1	h6.sal.bam	other	2384498	2384498	0	+	1	2	80	51	2.0
CP008925.1	h6.sal.bam	other	2384499	2384499	0	+	0	0	80	49	0.0
CP008925.1	h6.sal.bam	other	2384500	2384500	0	+	1	1	80	49	1.0
CP008925.1	h6.sal.bam	other	2384501	2384501	0	+	0	1	80	48	0.0
CP008925.1	h6.sal.bam	other	2384502	2384502	0	+	0	2	79	48	0.0
CP008925.1	h6.sal.bam	other	2384503	2384503	0	+	0	0	79	46	0.0
CP008925.1	h6.sal.bam	other	2384504	2384504	0	+	0	1	79	46	0.0
CP008925.1	h6.sal.bam	other	2384505	2384505	0	+	0	0	77	45	0.0
CP008925.1	h6.sal.bam	other	2384506	2384506	0	+	2	1	79	45	2.0
CP008925.1	h6.sal.bam	other	2384507	2384507	0	+	3	0	81	44	3.0
CP008925.1	h6.sal.bam	other	2384508	2384508	0	+	2	1	83	44	2.0
CP008925.1	h6.sal.bam	other	2384509	2384509	0	+	0	0	77	45	0.0
CP008925.1	h6.sal.bam	other	2384510	2384510	0	+	2	1	79	46	2.0
CP008925.1	h6.sal.bam	other	2384511	2384511	0	+	0	0	79	45	0.0
CP008925.1	h6.sal.bam	other	2384512	2384512	0	+	1	0	80	45	1.0
CP008925.1	h6.sal.bam	other	2384513	2384513	0	+	0	0	80	48	0.0
CP008925.1	h6.sal.bam	other	2384514	2384514	0	+	1	0	81	48	1.0
CP008925.1	h6.sal.bam	other	2384515	2384515	0	+	0	0	81	48	0.0
CP008925.1	h6.sal.bam	other	2384516	2384516	0	+	0	4	81	50	0.0
CP008925.1	h6.sal.bam	other	2384517	2384517	0	+	3	0	83	47	3.0
CP008925.1	h6.sal.bam	other	2384518	2384518	0	+	0	0	81	49	0.0
CP008925.1	h6.sal.bam	other	2384519	2384519	0	+	0	1	75	49	0.0
CP008925.1	h6.sal.bam	other	2384520	2384520	0	+	0	0	75	49	0.0
CP008925.1	h6.sal.bam	other	2384521	2384521	0	+	1	1	76	49	1.0
CP008925.1	h6.sal.bam	other	2384522	2384522	0	+	0	0	74	48	0.0
CP008925.1	h6.sal.bam	other	2384523	2384523	0	+	0	0	74	48	0.0
CP008925.1	h6.sal.bam	other	2384524	2384524	0	+	0	0	74	48	0.0
CP008925.1	h6.sal.bam	other	2384525	2384525	0	+	0	1	72	50	0.0
CP008925.1	h6.sal.bam	other	2384526	2384526	0	+	0	0	71	50	0.0
CP008925.1	h6.sal.bam	other	2384527	2384527	0	+	1	3	72	50	1.0
CP008925.1	h6.sal.bam	other	2384528	2384528	0	+	3	1	75	47	3.0
CP008925.1	h6.sal.bam	other	2384529	2384529	0	+	0	0	74	46	0.0
CP008925.1	h6.sal.bam	other	2384530	2384530	0	+	0	0	73	48	0.0
CP008925.1	h6.sal.bam	other	2384531	2384531	0	+	1	0	73	48	1.0
CP008925.1	h6.sal.bam	other	2384532	2384532	0	+	1	0	73	50	1.0
CP008925.1	h6.sal.bam	other	2384533	2384533	0	+	0	1	72	52	0.0
CP008925.1	h6.sal.bam	other	2384534	2384534	0	+	1	0	73	53	1.0
CP008925.1	h6.sal.bam	other	2384535	2384535	0	+	1	1	73	54	1.0
CP008925.1	h6.sal.bam	other	2384536	2384536	0	+	1	0	66	54	1.0
CP008925.1	h6.sal.bam	other	2384537	2384537	0	+	1	0	63	54	1.0
CP008925.1	h6.sal.bam	other	2384538	2384538	0	+	0	1	63	54	0.0
CP008925.1	h6.sal.bam	other	2384539	2384539	0	+	0	0	62	53	0.0
CP008925.1	h6.sal.bam	other	2384540	2384540	0	+	0	2	62	55	0.0
CP008925.1	h6.sal.bam	other	2384541	2384541	0	+	3	1	61	55	3.0
CP008925.1	h6.sal.bam	other	2384542	2384542	0	+	0	1	61	58	0.0
CP008925.1	h6.sal.bam	other	2384543	2384543	0	+	0	0	61	57	0.0
CP008925.1	h6.sal.bam	other	2384544	2384544	0	+	2	1	63	57	2.0
CP008925.1	h6.sal.bam	other	2384545	2384545	0	+	1	1	61	58	1.0
CP008925.1	h6.sal.bam	other	2384546	2384546	0	+	0	1	61	57	0.0
CP008925.1	h6.sal.bam	other	2384547	2384547	0	+	1	2	59	71	1.0
CP008925.1	h6.sal.bam	other	2384548	2384548	0	+	0	0	58	72	0.0
CP008925.1	h6.sal.bam	other	2384549	2384549	0	+	0	0	56	73	0.0
CP008925.1	h6.sal.bam	other	2384550	2384550	0	+	0	1	56	73	0.0
CP008925.1	h6.sal.bam	other	2384551	2384551	0	+	0	0	54	72	0.0
CP008925.1	h6.sal.bam	other	2384552	2384552	0	+	0	0	47	72	0.0
CP008925.1	h6.sal.bam	other	2384553	2384553	0	+	3	4	50	73	3.0
CP008925.1	h6.sal.bam	other	2384554	2384554	0	+	1	1	51	69	1.0
CP008925.1	h6.sal.bam	other	2384555	2384555	0	+	1	0	50	68	1.0
CP008925.1	h6.sal.bam	other	2384556	2384556	0	+	0	1	50	68	0.0
CP008925.1	h6.sal.bam	other	2384557	2384557	0	+	2	1	52	67	2.0
CP008925.1	h6.sal.bam	other	2384558	2384558	0	+	1	0	53	66	1.0
CP008925.1	h6.sal.bam	other	2384559	2384559	0	+	0	0	53	66	0.0
CP008925.1	h6.sal.bam	other	2384560	2384560	0	+	0	0	53	66	0.0
CP008925.1	h6.sal.bam	other	2384561	2384561	0	+	0	1	52	67	0.0
CP008925.1	h6.sal.bam	other	2384562	2384562	0	+	0	1	51	66	0.0
CP008925.1	h6.sal.bam	other	2384563	2384563	0	+	2	2	53	66	2.0
CP008925.1	h6.sal.bam	other	2384564	2384564	0	+	1	0	54	66	1.0
CP008925.1	h6.sal.bam	other	2384565	2384565	0	+	1	1	55	66	1.0
CP008925.1	h6.sal.bam	GAAC	2384566	2384566	2384574	+	0	3	51	65	0.0
CP008925.1	h6.sal.bam	other	2384567	2384567	0	+	0	0	50	62	0.0
CP008925.1	h6.sal.bam	GAAC	2384568	2384568	2384574	+	7	0	57	62	7.0
CP008925.1	h6.sal.bam	other	2384569	2384569	0	+	0	0	56	62	0.0
CP008925.1	h6.sal.bam	other	2384570	2384570	0	+	0	1	55	62	0.0
CP008925.1	h6.sal.bam	other	2384571	2384571	0	+	0	2	55	62	0.0
CP008925.1	h6.sal.bam	other	2384572	2384572	0	+	1	0	53	60	1.0
CP008925.1	h6.sal.bam	other	2384573	2384573	0	+	0	0	53	61	0.0
CP008925.1	h6.sal.bam	other	2384574	2384574	0	+	3	0	56	62	3.0
CP008925.1	h6.sal.bam	other	2384575	2384575	0	+	0	0	55	62	0.0
CP008925.1	h6.sal.bam	other	2384576	2384576	0	+	0	1	55	62	0.0
CP008925.1	h6.sal.bam	other	2384577	2384577	0	+	0	0	55	67	0.0
CP008925.1	h6.sal.bam	other	2384578	2384578	0	+	0	0	54	68	0.0
CP008925.1	h6.sal.bam	other	2384579	2384579	0	+	0	0	54	69	0.0
CP008925.1	h6.sal.bam	other	2384580	2384580	0	+	0	0	54	69	0.0
CP008925.1	h6.sal.bam	other	2384581	2384581	0	+	1	0	47	69	1.0
CP008925.1	h6.sal.bam	other	2384582	2384582	0	+	1	1	48	70	1.0
CP008925.1	h6.sal.bam	GAAC	2384583	2384583	2384574	+	1	1	49	69	1.0
CP008925.1	h6.sal.bam	other	2384584	2384584	0	+	1	0	50	68	1.0
CP008925.1	h6.sal.bam	GAAC	2384585	2384585	2384574	+	4	0	53	68	4.0
CP008925.1	h6.sal.bam	other	2384586	2384586	0	+	0	3	53	68	0.0
CP008925.1	h6.sal.bam	other	2384587	2384587	0	+	1	0	53	66	1.0
CP008925.1	h6.sal.bam	other	2384588	2384588	0	+	0	2	53	66	0.0
CP008925.1	h6.sal.bam	other	2384589	2384589	0	+	0	0	51	65	0.0
CP008925.1	h6.sal.bam	other	2384590	2384590	0	+	1	1	52	65	1.0
CP008925.1	h6.sal.bam	other	2384591	2384591	0	+	0	1	52	64	0.0
CP008925.1	h6.sal.bam	other	2384592	2384592	0	+	1	1	50	64	1.0
CP008925.1	h6.sal.bam	other	2384593	2384593	0	+	0	0	50	63	0.0
CP008925.1	h6.sal.bam	other	2384594	2384594	0	+	0	1	50	63	0.0
CP008925.1	h6.sal.bam	other	2384595	2384595	0	+	0	0	50	62	0.0
CP008925.1	h6.sal.bam	other	2384596	2384596	0	+	1	0	51	69	1.0
CP008925.1	h6.sal.bam	other	2384597	2384597	0	+	0	1	51	69	0.0
CP008925.1	h6.sal.bam	other	2384598	2384598	0	+	1	1	52	68	1.0
CP008925.1	h6.sal.bam	other	2384599	2384599	0	+	0	1	51	67	0.0
CP008925.1	h6.sal.bam	other	2384600	2384600	0	+	0	0	51	66	0.0
CP008925.1	h6.sal.bam	other	2384601	2384601	0	+	1	2	52	66	1.0
CP008925.1	h6.sal.bam	other	2384602	2384602	0	+	0	0	51	64	0.0
CP008925.1	h6.sal.bam	other	2384603	2384603	0	+	0	1	50	64	0.0
CP008925.1	h6.sal.bam	other	2384604	2384604	0	+	0	0	50	63	0.0
CP008925.1	h6.sal.bam	other	2384605	2384605	0	+	0	1	50	63	0.0
CP008925.1	h6.sal.bam	other	2384606	2384606	0	+	0	2	49	65	0.0
CP008925.1	h6.sal.bam	other	2384607	2384607	0	+	0	0	48	65	0.0
CP008925.1	h6.sal.bam	other	2384608	2384608	0	+	1	2	49	65	1.0
CP008925.1	h6.sal.bam	other	2384609	2384609	0	+	0	1	47	69	0.0
CP008925.1	h6.sal.bam	other	2384610	2384610	0	+	0	1	47	68	0.0
CP008925.1	h6.sal.bam	other	2384611	2384611	0	+	0	0	45	67	0.0
CP008925.1	h6.sal.bam	other	2384612	2384612	0	+	0	1	45	70	0.0
CP008925.1	h6.sal.bam	other	2384613	2384613	0	+	1	1	46	70	1.0
CP008925.1	h6.sal.bam	other	2384614	2384614	0	+	0	1	46	69	0.0
CP008925.1	h6.sal.bam	other	2384615	2384615	0	+	0	1	43	69	0.0
CP008925.1	h6.sal.bam	other	2384616	2384616	0	+	0	4	43	69	0.0
CP008925.1	h6.sal.bam	other	2384617	2384617	0	+	1	1	44	65	1.0
CP008925.1	h6.sal.bam	other	2384618	2384618	0	+	2	0	43	65	2.0
CP008925.1	h6.sal.bam	other	2384619	2384619	0	+	1	1	44	65	1.0
CP008925.1	h6.sal.bam	other	2384620	2384620	0	+	0	0	44	65	0.0
CP008925.1	h6.sal.bam	GTTC	2384621	2384621	2384629	+	1	17	45	66	1.0
CP008925.1	h6.sal.bam	other	2384622	2384622	0	+	1	1	44	49	1.0
CP008925.1	h6.sal.bam	GTTC	2384623	2384623	2384629	+	23	1	67	50	23.0
CP008925.1	h6.sal.bam	other	2384624	2384624	0	+	1	0	68	51	1.0
CP008925.1	h6.sal.bam	other	2384625	2384625	0	+	0	0	67	51	0.0
CP008925.1	h6.sal.bam	other	2384626	2384626	0	+	1	1	68	51	1.0
CP008925.1	h6.sal.bam	other	2384627	2384627	0	+	1	0	69	51	1.0
CP008925.1	h6.sal.bam	other	2384628	2384628	0	+	2	0	66	51	2.0
CP008925.1	h6.sal.bam	other	2384629	2384629	0	+	0	0	66	51	0.0
CP008925.1	h6.sal.bam	other	2384630	2384630	0	+	1	0	67	51	1.0
CP008925.1	h6.sal.bam	other	2384631	2384631	0	+	0	0	67	52	0.0
CP008925.1	h6.sal.bam	other	2384632	2384632	0	+	1	0	66	52	1.0
CP008925.1	h6.sal.bam	other	2384633	2384633	0	+	0	1	66	52	0.0
CP008925.1	h6.sal.bam	other	2384634	2384634	0	+	0	0	66	56	0.0
CP008925.1	h6.sal.bam	other	2384635	2384635	0	+	0	1	66	57	0.0
CP008925.1	h6.sal.bam	other	2384636	2384636	0	+	1	0	65	56	1.0
CP008925.1	h6.sal.bam	other	2384637	2384637	0	+	0	0	65	57	0.0
CP008925.1	h6.sal.bam	GTTC	2384638	2384638	2384629	+	0	2	65	57	0.0
CP008925.1	h6.sal.bam	other	2384639	2384639	0	+	0	0	64	55	0.0
CP008925.1	h6.sal.bam	GTTC	2384640	2384640	2384629	+	2	0	65	56	2.0
CP008925.1	h6.sal.bam	other	2384641	2384641	0	+	2	0	66	59	2.0
CP008925.1	h6.sal.bam	other	2384642	2384642	0	+	0	0	66	59	0.0
CP008925.1	h6.sal.bam	other	2384643	2384643	0	+	0	0	60	59	0.0
CP008925.1	h6.sal.bam	other	2384644	2384644	0	+	1	0	61	63	1.0
CP008925.1	h6.sal.bam	other	2384645	2384645	0	+	2	1	63	64	2.0
CP008925.1	h6.sal.bam	other	2384646	2384646	0	+	1	0	64	63	1.0
CP008925.1	h6.sal.bam	other	2384647	2384647	0	+	2	1	65	63	2.0
CP008925.1	h6.sal.bam	other	2384648	2384648	0	+	1	1	64	63	1.0
CP008925.1	h6.sal.bam	other	2384649	2384649	0	+	0	0	64	65	0.0
CP008925.1	h6.sal.bam	other	2384650	2384650	0	+	1	0	65	66	1.0
CP008925.1	h6.sal.bam	GAAC	2384651	2384651	2384659	+	0	6	65	66	0.0
CP008925.1	h6.sal.bam	other	2384652	2384652	0	+	0	1	65	61	0.0
CP008925.1	h6.sal.bam	GAAC	2384653	2384653	2384659	+	9	1	74	61	9.0
CP008925.1	h6.sal.bam	other	2384654	2384654	0	+	0	0	74	60	0.0
CP008925.1	h6.sal.bam	other	2384655	2384655	0	+	0	0	74	61	0.0
CP008925.1	h6.sal.bam	other	2384656	2384656	0	+	0	1	72	61	0.0
CP008925.1	h6.sal.bam	other	2384657	2384657	0	+	0	0	72	60	0.0
CP008925.1	h6.sal.bam	other	2384658	2384658	0	+	0	0	71	60	0.0
CP008925.1	h6.sal.bam	other	2384659	2384659	0	+	1	0	69	60	1.0
CP008925.1	h6.sal.bam	other	2384660	2384660	0	+	0	0	67	61	0.0
CP008925.1	h6.sal.bam	other	2384661	2384661	0	+	0	1	66	61	0.0
CP008925.1	h6.sal.bam	other	2384662	2384662	0	+	0	0	66	60	0.0
CP008925.1	h6.sal.bam	other	2384663	2384663	0	+	1	1	67	60	1.0
CP008925.1	h6.sal.bam	other	2384664	2384664	0	+	0	0	67	60	0.0
CP008925.1	h6.sal.bam	other	2384665	2384665	0	+	2	0	68	60	2.0
CP008925.1	h6.sal.bam	GTTC	2384666	2384666	2384674	+	1	2	69	60	1.0
CP008925.1	h6.sal.bam	other	2384667	2384667	0	+	0	0	68	58	0.0
CP008925.1	h6.sal.bam	GAAC;GTTC	2384668	2384668	2384659;2384674	+	1	5	69	59	1.0
CP008925.1	h6.sal.bam	other	2384669	2384669	0	+	0	1	69	55	0.0
CP008925.1	h6.sal.bam	GAAC	2384670	2384670	2384659	+	0	0	69	54	0.0
CP008925.1	h6.sal.bam	other	2384671	2384671	0	+	1	0	69	54	1.0
CP008925.1	h6.sal.bam	other	2384672	2384672	0	+	1	0	69	54	1.0
CP008925.1	h6.sal.bam	other	2384673	2384673	0	+	1	0	70	56	1.0
CP008925.1	h6.sal.bam	other	2384674	2384674	0	+	2	0	72	56	2.0
CP008925.1	h6.sal.bam	other	2384675	2384675	0	+	0	0	71	56	0.0
CP008925.1	h6.sal.bam	other	2384676	2384676	0	+	0	0	71	57	0.0
CP008925.1	h6.sal.bam	other	2384677	2384677	0	+	0	1	71	57	0.0
CP008925.1	h6.sal.bam	other	2384678	2384678	0	+	0	0	71	56	0.0
CP008925.1	h6.sal.bam	other	2384679	2384679	0	+	0	2	71	59	0.0
CP008925.1	h6.sal.bam	other	2384680	2384680	0	+	0	0	71	57	0.0
CP008925.1	h6.sal.bam	other	2384681	2384681	0	+	1	2	71	57	1.0
CP008925.1	h6.sal.bam	other	2384682	2384682	0	+	0	1	71	55	0.0
CP008925.1	h6.sal.bam	GTTC	2384683	2384683	2384674	+	0	5	71	54	0.0
CP008925.1	h6.sal.bam	other	2384684	2384684	0	+	0	1	71	49	0.0
CP008925.1	h6.sal.bam	GTTC	2384685	2384685	2384674	+	4	1	75	48	4.0
CP008925.1	h6.sal.bam	other	2384686	2384686	0	+	0	1	75	48	0.0
CP008925.1	h6.sal.bam	other	2384687	2384687	0	+	0	1	75	47	0.0
CP008925.1	h6.sal.bam	other	2384688	2384688	0	+	1	1	75	46	1.0
CP008925.1	h6.sal.bam	other	2384689	2384689	0	+	1	0	75	49	1.0
CP008925.1	h6.sal.bam	other	2384690	2384690	0	+	1	1	76	50	1.0
CP008925.1	h6.sal.bam	other	2384691	2384691	0	+	2	0	78	49	2.0
CP008925.1	h6.sal.bam	other	2384692	2384692	0	+	1	1	77	49	1.0
CP008925.1	h6.sal.bam	other	2384693	2384693	0	+	0	0	73	48	0.0
CP008925.1	h6.sal.bam	other	2384694	2384694	0	+	1	1	74	49	1.0
CP008925.1	h6.sal.bam	other	2384695	2384695	0	+	0	1	74	48	0.0
CP008925.1	h6.sal.bam	other	2384696	2384696	0	+	0	0	73	48	0.0
CP008925.1	h6.sal.bam	other	2384697	2384697	0	+	1	2	54	49	1.0
CP008925.1	h6.sal.bam	other	2384698	2384698	0	+	1	2	54	47	1.0
CP008925.1	h6.sal.bam	other	2384699	2384699	0	+	2	0	55	45	2.0
CP008925.1	h6.sal.bam	other	2384700	2384700	0	+	0	0	55	46	0.0
CP008925.1	h6.sal.bam	GAAC	2384701	2384701	2384709	+	0	1	54	46	0.0
CP008925.1	h6.sal.bam	other	2384702	2384702	0	+	0	0	51	48	0.0
CP008925.1	h6.sal.bam	GAAC	2384703	2384703	2384709	+	1	0	51	48	1.0
CP008925.1	h6.sal.bam	other	2384704	2384704	0	+	1	1	51	49	1.0
CP008925.1	h6.sal.bam	other	2384705	2384705	0	+	1	2	52	48	1.0
CP008925.1	h6.sal.bam	other	2384706	2384706	0	+	0	2	52	46	0.0
CP008925.1	h6.sal.bam	other	2384707	2384707	0	+	0	0	51	44	0.0
CP008925.1	h6.sal.bam	other	2384708	2384708	0	+	0	1	51	44	0.0
CP008925.1	h6.sal.bam	other	2384709	2384709	0	+	0	2	51	43	0.0
CP008925.1	h6.sal.bam	other	2384710	2384710	0	+	0	1	51	42	0.0
CP008925.1	h6.sal.bam	other	2384711	2384711	0	+	0	0	51	41	0.0
CP008925.1	h6.sal.bam	other	2384712	2384712	0	+	0	0	51	41	0.0
CP008925.1	h6.sal.bam	other	2384713	2384713	0	+	2	0	51	42	2.0
CP008925.1	h6.sal.bam	other	2384714	2384714	0	+	0	1	51	42	0.0
CP008925.1	h6.sal.bam	other	2384715	2384715	0	+	1	3	52	42	1.0
CP008925.1	h6.sal.bam	other	2384716	2384716	0	+	1	0	51	40	1.0
CP008925.1	h6.sal.bam	other	2384717	2384717	0	+	0	0	51	41	0.0
CP008925.1	h6.sal.bam	GAAC	2384718	2384718	2384709	+	0	6	51	41	0.0
CP008925.1	h6.sal.bam	other	2384719	2384719	0	+	0	1	48	35	0.0
CP008925.1	h6.sal.bam	GAAC	2384720	2384720	2384709	+	2	0	50	34	2.0
CP008925.1	h6.sal.bam	other	2384721	2384721	0	+	1	0	50	34	1.0
CP008925.1	h6.sal.bam	other	2384722	2384722	0	+	0	0	48	34	0.0
CP008925.1	h6.sal.bam	other	2384723	2384723	0	+	0	2	46	34	0.0
CP008925.1	h6.sal.bam	other	2384724	2384724	0	+	1	1	47	32	1.0
CP008925.1	h6.sal.bam	other	2384725	2384725	0	+	0	0	46	33	0.0
CP008925.1	h6.sal.bam	other	2384726	2384726	0	+	1	1	47	33	1.0
CP008925.1	h6.sal.bam	other	2384727	2384727	0	+	1	0	47	32	1.0
CP008925.1	h6.sal.bam	other	2384728	2384728	0	+	0	0	40	32	0.0
CP008925.1	h6.sal.bam	other	2384729	2384729	0	+	0	1	40	32	0.0
CP008925.1	h6.sal.bam	other	2384730	2384730	0	+	1	0	41	31	1.0
CP008925.1	h6.sal.bam	other	2384731	2384731	0	+	0	0	41	31	0.0
CP008925.1	h6.sal.bam	other	2384732	2384732	0	+	0	0	41	31	0.0
CP008925.1	h6.sal.bam	other	2384733	2384733	0	+	1	0	42	31	1.0
CP008925.1	h6.sal.bam	other	2384734	2384734	0	+	0	1	41	31	0.0
CP008925.1	h6.sal.bam	other	2384735	2384735	0	+	1	0	42	31	1.0
CP008925.1	h6.sal.bam	other	2384736	2384736	0	+	0	0	42	31	0.0
CP008925.1	h6.sal.bam	other	2384737	2384737	0	+	1	0	42	32	1.0
CP008925.1	h6.sal.bam	other	2384738	2384738	0	+	1	1	43	35	1.0
CP008925.1	h6.sal.bam	other	2384739	2384739	0	+	0	0	43	35	0.0
CP008925.1	h6.sal.bam	other	2384740	2384740	0	+	1	0	42	35	1.0
CP008925.1	h6.sal.bam	other	2384741	2384741	0	+	0	1	41	35	0.0
CP008925.1	h6.sal.bam	other	2384742	2384742	0	+	0	0	41	35	0.0
CP008925.1	h6.sal.bam	other	2384743	2384743	0	+	1	1	41	35	1.0
CP008925.1	h6.sal.bam	other	2384744	2384744	0	+	0	0	41	38	0.0
CP008925.1	h6.sal.bam	other	2384745	2384745	0	+	0	0	41	40	0.0
CP008925.1	h6.sal.bam	other	2384746	2384746	0	+	1	0	40	40	1.0
CP008925.1	h6.sal.bam	other	2384747	2384747	0	+	0	2	40	40	0.0
CP008925.1	h6.sal.bam	other	2384748	2384748	0	+	0	1	39	40	0.0
CP008925.1	h6.sal.bam	other	2384749	2384749	0	+	0	1	37	39	0.0
CP008925.1	h6.sal.bam	other	2384750	2384750	0	+	0	1	37	40	0.0
CP008925.1	h6.sal.bam	other	2384751	2384751	0	+	0	0	37	39	0.0
CP008925.1	h6.sal.bam	other	2384752	2384752	0	+	0	1	37	39	0.0
CP008925.1	h6.sal.bam	other	2384753	2384753	0	+	0	0	37	40	0.0
CP008925.1	h6.sal.bam	other	2384754	2384754	0	+	0	0	36	40	0.0
CP008925.1	h6.sal.bam	other	2384755	2384755	0	+	0	0	36	41	0.0
CP008925.1	h6.sal.bam	other	2384756	2384756	0	+	1	0	37	41	1.0
CP008925.1	h6.sal.bam	other	2384757	2384757	0	+	0	0	37	42	0.0
CP008925.1	h6.sal.bam	other	2384758	2384758	0	+	0	0	36	42	0.0
CP008925.1	h6.sal.bam	other	2384759	2384759	0	+	0	0	33	42	0.0
CP008925.1	h6.sal.bam	other	2384760	2384760	0	+	0	1	33	42	0.0
CP008925.1	h6.sal.bam	other	2384761	2384761	0	+	0	0	33	42	0.0
CP008925.1	h6.sal.bam	other	2384762	2384762	0	+	0	2	33	42	0.0
CP008925.1	h6.sal.bam	other	2384763	2384763	0	+	0	2	32	41	0.0
CP008925.1	h6.sal.bam	other	2384764	2384764	0	+	0	1	30	40	0.0
CP008925.1	h6.sal.bam	other	2384765	2384765	0	+	0	0	27	39	0.0
CP008925.1	h6.sal.bam	other	2384766	2384766	0	+	0	0	27	41	0.0
CP008925.1	h6.sal.bam	other	2384767	2384767	0	+	1	0	28	43	1.0
CP008925.1	h6.sal.bam	other	2384768	2384768	0	+	0	1	28	43	0.0
CP008925.1	h6.sal.bam	other	2384769	2384769	0	+	2	1	29	43	2.0
CP008925.1	h6.sal.bam	other	2384770	2384770	0	+	0	1	29	43	0.0
CP008925.1	h6.sal.bam	other	2384771	2384771	0	+	0	1	29	42	0.0
CP008925.1	h6.sal.bam	other	2384772	2384772	0	+	0	0	27	42	0.0
CP008925.1	h6.sal.bam	other	2384773	2384773	0	+	0	0	25	44	0.0
CP008925.1	h6.sal.bam	other	2384774	2384774	0	+	0	0	25	45	0.0
CP008925.1	h6.sal.bam	other	2384775	2384775	0	+	1	2	26	45	1.0
CP008925.1	h6.sal.bam	other	2384776	2384776	0	+	1	1	27	45	1.0
CP008925.1	h6.sal.bam	other	2384777	2384777	0	+	0	0	27	44	0.0
CP008925.1	h6.sal.bam	other	2384778	2384778	0	+	0	1	26	44	0.0
CP008925.1	h6.sal.bam	other	2384779	2384779	0	+	1	0	26	44	1.0
CP008925.1	h6.sal.bam	other	2384780	2384780	0	+	0	0	25	47	0.0
CP008925.1	h6.sal.bam	other	2384781	2384781	0	+	1	0	26	47	1.0
CP008925.1	h6.sal.bam	GAAC	2384782	2384782	2384790	+	1	0	27	47	1.0
CP008925.1	h6.sal.bam	other	2384783	2384783	0	+	0	1	27	47	0.0
CP008925.1	h6.sal.bam	GAAC	2384784	2384784	2384790	+	1	0	28	47	1.0
CP008925.1	h6.sal.bam	other	2384785	2384785	0	+	2	0	30	47	2.0
CP008925.1	h6.sal.bam	other	2384786	2384786	0	+	1	0	31	48	1.0
CP008925.1	h6.sal.bam	other	2384787	2384787	0	+	0	1	31	48	0.0
CP008925.1	h6.sal.bam	other	2384788	2384788	0	+	0	0	29	48	0.0
CP008925.1	h6.sal.bam	other	2384789	2384789	0	+	0	1	29	48	0.0
CP008925.1	h6.sal.bam	other	2384790	2384790	0	+	0	2	27	48	0.0
CP008925.1	h6.sal.bam	other	2384791	2384791	0	+	1	0	28	46	1.0
CP008925.1	h6.sal.bam	other	2384792	2384792	0	+	0	0	28	47	0.0
CP008925.1	h6.sal.bam	other	2384793	2384793	0	+	0	0	28	47	0.0
CP008925.1	h6.sal.bam	other	2384794	2384794	0	+	0	0	28	47	0.0
CP008925.1	h6.sal.bam	other	2384795	2384795	0	+	0	0	26	47	0.0
CP008925.1	h6.sal.bam	other	2384796	2384796	0	+	0	0	25	47	0.0
CP008925.1	h6.sal.bam	other	2384797	2384797	0	+	0	0	25	50	0.0
CP008925.1	h6.sal.bam	other	2384798	2384798	0	+	0	0	25	50	0.0
CP008925.1	h6.sal.bam	GAAC	2384799	2384799	2384790	+	0	2	24	50	0.0
CP008925.1	h6.sal.bam	other	2384800	2384800	0	+	0	0	24	49	0.0
CP008925.1	h6.sal.bam	GAAC	2384801	2384801	2384790	+	0	0	23	49	0.0
CP008925.1	h6.sal.bam	other	2384802	2384802	0	+	2	0	24	51	2.0
CP008925.1	h6.sal.bam	other	2384803	2384803	0	+	2	0	26	51	2.0
CP008925.1	h6.sal.bam	other	2384804	2384804	0	+	2	0	28	51	2.0
CP008925.1	h6.sal.bam	other	2384805	2384805	0	+	1	0	28	53	1.0
CP008925.1	h6.sal.bam	other	2384806	2384806	0	+	0	0	28	53	0.0
CP008925.1	h6.sal.bam	other	2384807	2384807	0	+	0	0	28	55	0.0
CP008925.1	h6.sal.bam	other	2384808	2384808	0	+	1	1	27	55	1.0
CP008925.1	h6.sal.bam	other	2384809	2384809	0	+	0	0	27	56	0.0
CP008925.1	h6.sal.bam	other	2384810	2384810	0	+	0	0	27	57	0.0
CP008925.1	h6.sal.bam	other	2384811	2384811	0	+	0	1	27	57	0.0
CP008925.1	h6.sal.bam	other	2384812	2384812	0	+	1	4	27	57	1.0
CP008925.1	h6.sal.bam	other	2384813	2384813	0	+	2	0	28	56	2.0
CP008925.1	h6.sal.bam	other	2384814	2384814	0	+	0	0	28	56	0.0
CP008925.1	h6.sal.bam	other	2384815	2384815	0	+	0	1	27	56	0.0
CP008925.1	h6.sal.bam	other	2384816	2384816	0	+	1	1	28	56	1.0
CP008925.1	h6.sal.bam	other	2384817	2384817	0	+	0	3	28	55	0.0
CP008925.1	h6.sal.bam	other	2384818	2384818	0	+	0	2	27	52	0.0
CP008925.1	h6.sal.bam	other	2384819	2384819	0	+	0	0	27	51	0.0
CP008925.1	h6.sal.bam	other	2384820	2384820	0	+	1	0	28	51	1.0
CP008925.1	h6.sal.bam	other	2384821	2384821	0	+	2	1	29	51	2.0
CP008925.1	h6.sal.bam	other	2384822	2384822	0	+	1	1	30	50	1.0
CP008925.1	h6.sal.bam	other	2384823	2384823	0	+	1	0	31	49	1.0
CP008925.1	h6.sal.bam	other	2384824	2384824	0	+	1	1	32	49	1.0
CP008925.1	h6.sal.bam	other	2384825	2384825	0	+	1	2	33	49	1.0
CP008925.1	h6.sal.bam	other	2384826	2384826	0	+	0	1	33	47	0.0
CP008925.1	h6.sal.bam	other	2384827	2384827	0	+	0	0	33	49	0.0
CP008925.1	h6.sal.bam	other	2384828	2384828	0	+	0	0	33	49	0.0
CP008925.1	h6.sal.bam	other	2384829	2384829	0	+	1	1	34	49	1.0
CP008925.1	h6.sal.bam	other	2384830	2384830	0	+	0	0	33	48	0.0
CP008925.1	h6.sal.bam	other	2384831	2384831	0	+	0	1	33	49	0.0
CP008925.1	h6.sal.bam	other	2384832	2384832	0	+	1	0	34	50	1.0
CP008925.1	h6.sal.bam	other	2384833	2384833	0	+	0	0	34	50	0.0
CP008925.1	h6.sal.bam	other	2384834	2384834	0	+	0	0	34	50	0.0
CP008925.1	h6.sal.bam	other	2384835	2384835	0	+	0	1	34	50	0.0
CP008925.1	h6.sal.bam	other	2384836	2384836	0	+	0	0	34	51	0.0
CP008925.1	h6.sal.bam	other	2384837	2384837	0	+	1	2	35	53	1.0
CP008925.1	h6.sal.bam	other	2384838	2384838	0	+	1	1	36	51	1.0
CP008925.1	h6.sal.bam	other	2384839	2384839	0	+	0	1	36	50	0.0
CP008925.1	h6.sal.bam	other	2384840	2384840	0	+	0	2	36	49	0.0
CP008925.1	h6.sal.bam	other	2384841	2384841	0	+	0	2	36	47	0.0
CP008925.1	h6.sal.bam	other	2384842	2384842	0	+	0	0	33	46	0.0
CP008925.1	h6.sal.bam	other	2384843	2384843	0	+	0	1	33	47	0.0
CP008925.1	h6.sal.bam	other	2384844	2384844	0	+	0	0	33	47	0.0
CP008925.1	h6.sal.bam	other	2384845	2384845	0	+	4	0	37	48	4.0
CP008925.1	h6.sal.bam	other	2384846	2384846	0	+	1	0	38	49	1.0
CP008925.1	h6.sal.bam	other	2384847	2384847	0	+	0	2	38	49	0.0
CP008925.1	h6.sal.bam	other	2384848	2384848	0	+	0	1	38	47	0.0
CP008925.1	h6.sal.bam	other	2384849	2384849	0	+	0	0	38	46	0.0
CP008925.1	h6.sal.bam	other	2384850	2384850	0	+	1	2	38	47	1.0
CP008925.1	h6.sal.bam	other	2384851	2384851	0	+	2	0	39	46	2.0
CP008925.1	h6.sal.bam	other	2384852	2384852	0	+	0	0	39	46	0.0
CP008925.1	h6.sal.bam	other	2384853	2384853	0	+	2	1	41	46	2.0
CP008925.1	h6.sal.bam	GAAC	2384854	2384854	2384862	+	0	3	40	45	0.0
CP008925.1	h6.sal.bam	other	2384855	2384855	0	+	0	0	40	44	0.0
CP008925.1	h6.sal.bam	GAAC	2384856	2384856	2384862	+	1	0	40	44	1.0
CP008925.1	h6.sal.bam	other	2384857	2384857	0	+	0	0	39	44	0.0
CP008925.1	h6.sal.bam	other	2384858	2384858	0	+	0	1	39	44	0.0
CP008925.1	h6.sal.bam	other	2384859	2384859	0	+	1	0	39	50	1.0
CP008925.1	h6.sal.bam	other	2384860	2384860	0	+	0	1	37	51	0.0
CP008925.1	h6.sal.bam	other	2384861	2384861	0	+	0	0	36	51	0.0
CP008925.1	h6.sal.bam	other	2384862	2384862	0	+	0	1	36	51	0.0
CP008925.1	h6.sal.bam	other	2384863	2384863	0	+	0	0	36	51	0.0
CP008925.1	h6.sal.bam	other	2384864	2384864	0	+	0	1	36	51	0.0
CP008925.1	h6.sal.bam	other	2384865	2384865	0	+	1	0	37	50	1.0
CP008925.1	h6.sal.bam	other	2384866	2384866	0	+	1	1	37	51	1.0
CP008925.1	h6.sal.bam	other	2384867	2384867	0	+	0	0	37	50	0.0
CP008925.1	h6.sal.bam	other	2384868	2384868	0	+	0	0	37	50	0.0
CP008925.1	h6.sal.bam	other	2384869	2384869	0	+	0	2	37	50	0.0
CP008925.1	h6.sal.bam	other	2384870	2384870	0	+	0	1	37	48	0.0
CP008925.1	h6.sal.bam	GAAC	2384871	2384871	2384862	+	1	0	38	48	1.0
CP008925.1	h6.sal.bam	other	2384872	2384872	0	+	0	0	38	48	0.0
CP008925.1	h6.sal.bam	GAAC	2384873	2384873	2384862	+	3	0	41	48	3.0
CP008925.1	h6.sal.bam	other	2384874	2384874	0	+	1	1	42	51	1.0
CP008925.1	h6.sal.bam	other	2384875	2384875	0	+	0	0	42	50	0.0
CP008925.1	h6.sal.bam	other	2384876	2384876	0	+	0	2	42	50	0.0
CP008925.1	h6.sal.bam	other	2384877	2384877	0	+	0	0	40	48	0.0
CP008925.1	h6.sal.bam	other	2384878	2384878	0	+	0	1	35	51	0.0
CP008925.1	h6.sal.bam	other	2384879	2384879	0	+	1	2	36	50	1.0
CP008925.1	h6.sal.bam	other	2384880	2384880	0	+	0	1	36	49	0.0
CP008925.1	h6.sal.bam	other	2384881	2384881	0	+	0	1	36	48	0.0
CP008925.1	h6.sal.bam	other	2384882	2384882	0	+	0	0	36	47	0.0
CP008925.1	h6.sal.bam	other	2384883	2384883	0	+	0	3	35	48	0.0
CP008925.1	h6.sal.bam	other	2384884	2384884	0	+	0	1	35	45	0.0
CP008925.1	h6.sal.bam	other	2384885	2384885	0	+	0	1	35	47	0.0
CP008925.1	h6.sal.bam	other	2384886	2384886	0	+	1	2	36	46	1.0
CP008925.1	h6.sal.bam	other	2384887	2384887	0	+	1	0	36	44	1.0
CP008925.1	h6.sal.bam	other	2384888	2384888	0	+	0	0	34	44	0.0
CP008925.1	h6.sal.bam	other	2384889	2384889	0	+	0	1	34	44	0.0
CP008925.1	h6.sal.bam	other	2384890	2384890	0	+	0	0	34	46	0.0
CP008925.1	h6.sal.bam	other	2384891	2384891	0	+	1	1	34	47	1.0
CP008925.1	h6.sal.bam	other	2384892	2384892	0	+	0	0	34	48	0.0
CP008925.1	h6.sal.bam	other	2384893	2384893	0	+	2	0	36	49	2.0
CP008925.1	h6.sal.bam	other	2384894	2384894	0	+	0	0	36	50	0.0
CP008925.1	h6.sal.bam	other	2384895	2384895	0	+	0	0	35	50	0.0
CP008925.1	h6.sal.bam	other	2384896	2384896	0	+	0	0	32	50	0.0
CP008925.1	h6.sal.bam	other	2384897	2384897	0	+	0	0	32	52	0.0
CP008925.1	h6.sal.bam	other	2384898	2384898	0	+	1	0	32	52	1.0
CP008925.1	h6.sal.bam	other	2384899	2384899	0	+	0	1	31	52	0.0
CP008925.1	h6.sal.bam	other	2384900	2384900	0	+	0	1	30	53	0.0
CP008925.1	h6.sal.bam	other	2384901	2384901	0	+	1	2	31	53	1.0
CP008925.1	h6.sal.bam	other	2384902	2384902	0	+	0	0	31	51	0.0
CP008925.1	h6.sal.bam	other	2384903	2384903	0	+	3	0	34	51	3.0
CP008925.1	h6.sal.bam	other	2384904	2384904	0	+	1	1	34	51	1.0
CP008925.1	h6.sal.bam	other	2384905	2384905	0	+	5	2	39	51	5.0
CP008925.1	h6.sal.bam	other	2384906	2384906	0	+	2	0	41	50	2.0
CP008925.1	h6.sal.bam	other	2384907	2384907	0	+	0	0	39	50	0.0
CP008925.1	h6.sal.bam	other	2384908	2384908	0	+	2	0	41	51	2.0
CP008925.1	h6.sal.bam	other	2384909	2384909	0	+	1	1	42	52	1.0
CP008925.1	h6.sal.bam	other	2384910	2384910	0	+	0	1	42	53	0.0
CP008925.1	h6.sal.bam	other	2384911	2384911	0	+	0	2	42	52	0.0
CP008925.1	h6.sal.bam	other	2384912	2384912	0	+	1	0	42	50	1.0
CP008925.1	h6.sal.bam	other	2384913	2384913	0	+	2	0	43	50	2.0
CP008925.1	h6.sal.bam	other	2384914	2384914	0	+	0	0	43	52	0.0
CP008925.1	h6.sal.bam	other	2384915	2384915	0	+	0	0	43	54	0.0
CP008925.1	h6.sal.bam	other	2384916	2384916	0	+	2	1	45	55	2.0
CP008925.1	h6.sal.bam	other	2384917	2384917	0	+	1	1	46	53	1.0
CP008925.1	h6.sal.bam	other	2384918	2384918	0	+	1	1	47	54	1.0
CP008925.1	h6.sal.bam	other	2384919	2384919	0	+	0	0	47	53	0.0
CP008925.1	h6.sal.bam	other	2384920	2384920	0	+	2	0	46	53	2.0
CP008925.1	h6.sal.bam	other	2384921	2384921	0	+	0	1	45	53	0.0
CP008925.1	h6.sal.bam	other	2384922	2384922	0	+	0	0	45	54	0.0
CP008925.1	h6.sal.bam	other	2384923	2384923	0	+	1	0	46	54	1.0
CP008925.1	h6.sal.bam	other	2384924	2384924	0	+	0	1	46	54	0.0
CP008925.1	h6.sal.bam	other	2384925	2384925	0	+	0	1	45	53	0.0
CP008925.1	h6.sal.bam	other	2384926	2384926	0	+	1	0	44	55	1.0
CP008925.1	h6.sal.bam	other	2384927	2384927	0	+	0	0	44	56	0.0
CP008925.1	h6.sal.bam	other	2384928	2384928	0	+	1	2	43	56	1.0
CP008925.1	h6.sal.bam	other	2384929	2384929	0	+	1	0	44	54	1.0
CP008925.1	h6.sal.bam	other	2384930	2384930	0	+	1	0	45	56	1.0
CP008925.1	h6.sal.bam	other	2384931	2384931	0	+	1	0	45	58	1.0
CP008925.1	h6.sal.bam	other	2384932	2384932	0	+	0	8	45	58	0.0
CP008925.1	h6.sal.bam	other	2384933	2384933	0	+	0	1	45	54	0.0
CP008925.1	h6.sal.bam	other	2384934	2384934	0	+	0	0	44	54	0.0
CP008925.1	h6.sal.bam	other	2384935	2384935	0	+	0	1	44	55	0.0
CP008925.1	h6.sal.bam	other	2384936	2384936	0	+	0	0	44	55	0.0
CP008925.1	h6.sal.bam	other	2384937	2384937	0	+	0	1	44	55	0.0
CP008925.1	h6.sal.bam	other	2384938	2384938	0	+	1	0	45	56	1.0
CP008925.1	h6.sal.bam	other	2384939	2384939	0	+	0	0	45	56	0.0
CP008925.1	h6.sal.bam	other	2384940	2384940	0	+	0	1	44	56	0.0
CP008925.1	h6.sal.bam	other	2384941	2384941	0	+	1	0	44	56	1.0
CP008925.1	h6.sal.bam	other	2384942	2384942	0	+	2	0	46	56	2.0
CP008925.1	h6.sal.bam	other	2384943	2384943	0	+	1	0	47	56	1.0
CP008925.1	h6.sal.bam	other	2384944	2384944	0	+	0	0	47	57	0.0
CP008925.1	h6.sal.bam	other	2384945	2384945	0	+	1	1	47	57	1.0
CP008925.1	h6.sal.bam	other	2384946	2384946	0	+	0	0	47	57	0.0
CP008925.1	h6.sal.bam	other	2384947	2384947	0	+	0	1	47	57	0.0
CP008925.1	h6.sal.bam	other	2384948	2384948	0	+	1	1	44	56	1.0
CP008925.1	h6.sal.bam	other	2384949	2384949	0	+	0	0	44	57	0.0
CP008925.1	h6.sal.bam	other	2384950	2384950	0	+	1	0	45	57	1.0
CP008925.1	h6.sal.bam	other	2384951	2384951	0	+	1	4	46	57	1.0
CP008925.1	h6.sal.bam	other	2384952	2384952	0	+	1	0	47	54	1.0
CP008925.1	h6.sal.bam	other	2384953	2384953	0	+	1	0	47	54	1.0
CP008925.1	h6.sal.bam	other	2384954	2384954	0	+	0	1	47	54	0.0
CP008925.1	h6.sal.bam	other	2384955	2384955	0	+	1	0	48	54	1.0
CP008925.1	h6.sal.bam	other	2384956	2384956	0	+	0	0	48	54	0.0
CP008925.1	h6.sal.bam	other	2384957	2384957	0	+	1	1	49	56	1.0
CP008925.1	h6.sal.bam	other	2384958	2384958	0	+	0	2	49	55	0.0
CP008925.1	h6.sal.bam	other	2384959	2384959	0	+	4	0	53	53	4.0
CP008925.1	h6.sal.bam	other	2384960	2384960	0	+	0	0	52	55	0.0
CP008925.1	h6.sal.bam	other	2384961	2384961	0	+	0	0	52	55	0.0
CP008925.1	h6.sal.bam	other	2384962	2384962	0	+	0	0	51	55	0.0
CP008925.1	h6.sal.bam	other	2384963	2384963	0	+	0	0	50	55	0.0
CP008925.1	h6.sal.bam	other	2384964	2384964	0	+	1	3	51	55	1.0
CP008925.1	h6.sal.bam	other	2384965	2384965	0	+	1	1	52	53	1.0
CP008925.1	h6.sal.bam	other	2384966	2384966	0	+	0	2	52	52	0.0
CP008925.1	h6.sal.bam	other	2384967	2384967	0	+	2	1	54	50	2.0
CP008925.1	h6.sal.bam	other	2384968	2384968	0	+	0	1	52	52	0.0
CP008925.1	h6.sal.bam	other	2384969	2384969	0	+	0	1	52	52	0.0
CP008925.1	h6.sal.bam	other	2384970	2384970	0	+	0	0	52	52	0.0
CP008925.1	h6.sal.bam	other	2384971	2384971	0	+	0	1	52	53	0.0
CP008925.1	h6.sal.bam	other	2384972	2384972	0	+	0	0	52	54	0.0
CP008925.1	h6.sal.bam	other	2384973	2384973	0	+	0	1	51	54	0.0
CP008925.1	h6.sal.bam	other	2384974	2384974	0	+	0	1	51	54	0.0
CP008925.1	h6.sal.bam	other	2384975	2384975	0	+	0	1	51	53	0.0
CP008925.1	h6.sal.bam	other	2384976	2384976	0	+	1	0	51	52	1.0
CP008925.1	h6.sal.bam	other	2384977	2384977	0	+	0	0	51	52	0.0
CP008925.1	h6.sal.bam	other	2384978	2384978	0	+	0	0	47	54	0.0
CP008925.1	h6.sal.bam	other	2384979	2384979	0	+	1	1	48	54	1.0
CP008925.1	h6.sal.bam	other	2384980	2384980	0	+	1	1	44	53	1.0
CP008925.1	h6.sal.bam	other	2384981	2384981	0	+	0	1	42	52	0.0
CP008925.1	h6.sal.bam	other	2384982	2384982	0	+	0	0	42	52	0.0
CP008925.1	h6.sal.bam	other	2384983	2384983	0	+	1	1	41	52	1.0
CP008925.1	h6.sal.bam	other	2384984	2384984	0	+	0	2	40	51	0.0
CP008925.1	h6.sal.bam	other	2384985	2384985	0	+	1	1	41	49	1.0
CP008925.1	h6.sal.bam	other	2384986	2384986	0	+	0	1	41	48	0.0
CP008925.1	h6.sal.bam	other	2384987	2384987	0	+	0	0	40	47	0.0
CP008925.1	h6.sal.bam	other	2384988	2384988	0	+	1	0	39	49	1.0
CP008925.1	h6.sal.bam	other	2384989	2384989	0	+	0	2	39	49	0.0
CP008925.1	h6.sal.bam	other	2384990	2384990	0	+	0	1	38	47	0.0
CP008925.1	h6.sal.bam	other	2384991	2384991	0	+	0	0	37	46	0.0
CP008925.1	h6.sal.bam	other	2384992	2384992	0	+	1	1	37	46	1.0
CP008925.1	h6.sal.bam	other	2384993	2384993	0	+	0	0	36	45	0.0
CP008925.1	h6.sal.bam	other	2384994	2384994	0	+	0	0	36	45	0.0
CP008925.1	h6.sal.bam	other	2384995	2384995	0	+	0	0	34	45	0.0
CP008925.1	h6.sal.bam	other	2384996	2384996	0	+	1	2	35	45	1.0
CP008925.1	h6.sal.bam	other	2384997	2384997	0	+	0	0	35	43	0.0
CP008925.1	h6.sal.bam	other	2384998	2384998	0	+	0	1	34	44	0.0
CP008925.1	h6.sal.bam	other	2384999	2384999	0	+	0	2	34	43	0.0
CP008925.1	h6.sal.bam	other	2385000	2385000	0	+	0	0	33	41	0.0
CP008925.1	h6.sal.bam	other	2385001	2385001	0	+	0	1	33	41	0.0
CP008925.1	h6.sal.bam	other	2385002	2385002	0	+	0	2	32	40	0.0
CP008925.1	h6.sal.bam	other	2385003	2385003	0	+	0	0	29	38	0.0
CP008925.1	h6.sal.bam	other	2385004	2385004	0	+	0	1	29	39	0.0
CP008925.1	h6.sal.bam	other	2385005	2385005	0	+	2	1	31	38	2.0
CP008925.1	h6.sal.bam	other	2385006	2385006	0	+	0	2	31	39	0.0
CP008925.1	h6.sal.bam	other	2385007	2385007	0	+	0	2	31	37	0.0
CP008925.1	h6.sal.bam	other	2385008	2385008	0	+	0	1	31	36	0.0
CP008925.1	h6.sal.bam	other	2385009	2385009	0	+	0	1	31	35	0.0
CP008925.1	h6.sal.bam	other	2385010	2385010	0	+	1	1	32	35	1.0
CP008925.1	h6.sal.bam	other	2385011	2385011	0	+	0	2	32	34	0.0
CP008925.1	h6.sal.bam	other	2385012	2385012	0	+	0	0	32	32	0.0
CP008925.1	h6.sal.bam	other	2385013	2385013	0	+	1	0	32	33	1.0
CP008925.1	h6.sal.bam	other	2385014	2385014	0	+	0	0	32	34	0.0
CP008925.1	h6.sal.bam	other	2385015	2385015	0	+	1	1	33	34	1.0
CP008925.1	h6.sal.bam	other	2385016	2385016	0	+	1	0	30	33	1.0
CP008925.1	h6.sal.bam	other	2385017	2385017	0	+	0	1	30	33	0.0
CP008925.1	h6.sal.bam	other	2385018	2385018	0	+	0	0	30	32	0.0
CP008925.1	h6.sal.bam	other	2385019	2385019	0	+	0	0	30	33	0.0
CP008925.1	h6.sal.bam	other	2385020	2385020	0	+	0	1	29	35	0.0
CP008925.1	h6.sal.bam	other	2385021	2385021	0	+	0	1	29	35	0.0
CP008925.1	h6.sal.bam	other	2385022	2385022	0	+	0	1	28	35	0.0
CP008925.1	h6.sal.bam	other	2385023	2385023	0	+	0	1	28	34	0.0
CP008925.1	h6.sal.bam	other	2385024	2385024	0	+	1	1	29	33	1.0
CP008925.1	h6.sal.bam	other	2385025	2385025	0	+	1	0	28	34	1.0
CP008925.1	h6.sal.bam	other	2385026	2385026	0	+	2	1	30	35	2.0
CP008925.1	h6.sal.bam	other	2385027	2385027	0	+	0	0	30	35	0.0
CP008925.1	h6.sal.bam	other	2385028	2385028	0	+	1	0	30	35	1.0
CP008925.1	h6.sal.bam	other	2385029	2385029	0	+	2	0	30	35	2.0
CP008925.1	h6.sal.bam	other	2385030	2385030	0	+	1	1	31	36	1.0
CP008925.1	h6.sal.bam	other	2385031	2385031	0	+	0	1	31	35	0.0
CP008925.1	h6.sal.bam	other	2385032	2385032	0	+	0	0	26	35	0.0
CP008925.1	h6.sal.bam	other	2385033	2385033	0	+	1	0	27	36	1.0
CP008925.1	h6.sal.bam	other	2385034	2385034	0	+	0	2	27	36	0.0
CP008925.1	h6.sal.bam	other	2385035	2385035	0	+	1	0	28	36	1.0
CP008925.1	h6.sal.bam	other	2385036	2385036	0	+	1	0	29	36	1.0
CP008925.1	h6.sal.bam	other	2385037	2385037	0	+	1	0	30	36	1.0
CP008925.1	h6.sal.bam	other	2385038	2385038	0	+	0	0	28	36	0.0
CP008925.1	h6.sal.bam	other	2385039	2385039	0	+	0	0	28	36	0.0
CP008925.1	h6.sal.bam	other	2385040	2385040	0	+	0	0	28	36	0.0
CP008925.1	h6.sal.bam	other	2385041	2385041	0	+	1	3	29	36	1.0
CP008925.1	h6.sal.bam	other	2385042	2385042	0	+	0	0	27	33	0.0
CP008925.1	h6.sal.bam	other	2385043	2385043	0	+	0	1	27	33	0.0
CP008925.1	h6.sal.bam	other	2385044	2385044	0	+	0	1	27	33	0.0
CP008925.1	h6.sal.bam	other	2385045	2385045	0	+	0	1	27	32	0.0
CP008925.1	h6.sal.bam	other	2385046	2385046	0	+	0	2	27	31	0.0
CP008925.1	h6.sal.bam	other	2385047	2385047	0	+	1	0	28	30	1.0
CP008925.1	h6.sal.bam	other	2385048	2385048	0	+	0	1	28	30	0.0
CP008925.1	h6.sal.bam	other	2385049	2385049	0	+	1	0	29	29	1.0
CP008925.1	h6.sal.bam	other	2385050	2385050	0	+	2	1	31	29	2.0
CP008925.1	h6.sal.bam	other	2385051	2385051	0	+	1	1	31	29	1.0
CP008925.1	h6.sal.bam	other	2385052	2385052	0	+	0	0	31	28	0.0
CP008925.1	h6.sal.bam	other	2385053	2385053	0	+	0	0	31	28	0.0
CP008925.1	h6.sal.bam	other	2385054	2385054	0	+	1	0	31	28	1.0
CP008925.1	h6.sal.bam	other	2385055	2385055	0	+	1	0	31	29	1.0
CP008925.1	h6.sal.bam	other	2385056	2385056	0	+	1	1	32	30	1.0
CP008925.1	h6.sal.bam	other	2385057	2385057	0	+	0	0	32	30	0.0
CP008925.1	h6.sal.bam	other	2385058	2385058	0	+	0	0	31	30	0.0
CP008925.1	h6.sal.bam	other	2385059	2385059	0	+	1	0	31	30	1.0
CP008925.1	h6.sal.bam	other	2385060	2385060	0	+	0	0	31	30	0.0
CP008925.1	h6.sal.bam	GAAC	2385061	2385061	2385069	+	1	2	32	31	1.0
CP008925.1	h6.sal.bam	other	2385062	2385062	0	+	1	0	33	30	1.0
CP008925.1	h6.sal.bam	GAAC	2385063	2385063	2385069	+	0	0	32	30	0.0
CP008925.1	h6.sal.bam	other	2385064	2385064	0	+	0	1	32	30	0.0
CP008925.1	h6.sal.bam	other	2385065	2385065	0	+	0	0	32	30	0.0
CP008925.1	h6.sal.bam	other	2385066	2385066	0	+	1	0	33	30	1.0
CP008925.1	h6.sal.bam	other	2385067	2385067	0	+	0	0	32	30	0.0
CP008925.1	h6.sal.bam	other	2385068	2385068	0	+	0	0	31	31	0.0
CP008925.1	h6.sal.bam	other	2385069	2385069	0	+	1	0	32	31	1.0
CP008925.1	h6.sal.bam	other	2385070	2385070	0	+	2	1	34	33	2.0
CP008925.1	h6.sal.bam	other	2385071	2385071	0	+	1	0	35	33	1.0
CP008925.1	h6.sal.bam	other	2385072	2385072	0	+	1	0	36	34	1.0
CP008925.1	h6.sal.bam	other	2385073	2385073	0	+	0	0	36	34	0.0
CP008925.1	h6.sal.bam	other	2385074	2385074	0	+	0	0	36	34	0.0
CP008925.1	h6.sal.bam	other	2385075	2385075	0	+	0	0	36	35	0.0
CP008925.1	h6.sal.bam	other	2385076	2385076	0	+	1	1	37	35	1.0
CP008925.1	h6.sal.bam	other	2385077	2385077	0	+	0	0	37	34	0.0
CP008925.1	h6.sal.bam	GAAC	2385078	2385078	2385069	+	0	0	37	34	0.0
CP008925.1	h6.sal.bam	other	2385079	2385079	0	+	0	0	37	36	0.0
CP008925.1	h6.sal.bam	GAAC	2385080	2385080	2385069	+	3	1	38	36	3.0
CP008925.1	h6.sal.bam	other	2385081	2385081	0	+	2	0	40	36	2.0
CP008925.1	h6.sal.bam	other	2385082	2385082	0	+	0	1	40	37	0.0
CP008925.1	h6.sal.bam	other	2385083	2385083	0	+	0	0	40	37	0.0
CP008925.1	h6.sal.bam	other	2385084	2385084	0	+	1	1	40	37	1.0
CP008925.1	h6.sal.bam	other	2385085	2385085	0	+	0	0	39	36	0.0
CP008925.1	h6.sal.bam	other	2385086	2385086	0	+	0	0	39	38	0.0
CP008925.1	h6.sal.bam	other	2385087	2385087	0	+	0	1	39	39	0.0
CP008925.1	h6.sal.bam	other	2385088	2385088	0	+	1	1	39	39	1.0
CP008925.1	h6.sal.bam	other	2385089	2385089	0	+	0	0	39	38	0.0
CP008925.1	h6.sal.bam	other	2385090	2385090	0	+	0	0	38	40	0.0
CP008925.1	h6.sal.bam	other	2385091	2385091	0	+	0	0	37	41	0.0
CP008925.1	h6.sal.bam	other	2385092	2385092	0	+	0	0	37	41	0.0
CP008925.1	h6.sal.bam	other	2385093	2385093	0	+	2	1	39	42	2.0
CP008925.1	h6.sal.bam	other	2385094	2385094	0	+	1	2	40	41	1.0
CP008925.1	h6.sal.bam	other	2385095	2385095	0	+	0	1	40	39	0.0
CP008925.1	h6.sal.bam	other	2385096	2385096	0	+	1	1	41	38	1.0
CP008925.1	h6.sal.bam	other	2385097	2385097	0	+	1	0	42	39	1.0
CP008925.1	h6.sal.bam	other	2385098	2385098	0	+	1	2	42	40	1.0
CP008925.1	h6.sal.bam	other	2385099	2385099	0	+	1	0	41	38	1.0
CP008925.1	h6.sal.bam	other	2385100	2385100	0	+	1	1	42	39	1.0
CP008925.1	h6.sal.bam	other	2385101	2385101	0	+	1	1	43	39	1.0
CP008925.1	h6.sal.bam	other	2385102	2385102	0	+	0	1	43	38	0.0
CP008925.1	h6.sal.bam	other	2385103	2385103	0	+	2	0	44	38	2.0
CP008925.1	h6.sal.bam	other	2385104	2385104	0	+	1	0	43	40	1.0
CP008925.1	h6.sal.bam	other	2385105	2385105	0	+	0	0	42	40	0.0
CP008925.1	h6.sal.bam	other	2385106	2385106	0	+	0	1	42	40	0.0
CP008925.1	h6.sal.bam	other	2385107	2385107	0	+	1	1	43	39	1.0
CP008925.1	h6.sal.bam	other	2385108	2385108	0	+	0	0	42	38	0.0
CP008925.1	h6.sal.bam	other	2385109	2385109	0	+	0	2	42	38	0.0
CP008925.1	h6.sal.bam	other	2385110	2385110	0	+	0	0	39	36	0.0
CP008925.1	h6.sal.bam	other	2385111	2385111	0	+	0	0	39	36	0.0
CP008925.1	h6.sal.bam	other	2385112	2385112	0	+	0	0	39	37	0.0
CP008925.1	h6.sal.bam	other	2385113	2385113	0	+	0	0	39	37	0.0
CP008925.1	h6.sal.bam	other	2385114	2385114	0	+	0	0	38	37	0.0
CP008925.1	h6.sal.bam	other	2385115	2385115	0	+	0	0	38	38	0.0
CP008925.1	h6.sal.bam	other	2385116	2385116	0	+	1	0	39	39	1.0
CP008925.1	h6.sal.bam	other	2385117	2385117	0	+	3	0	42	39	3.0
CP008925.1	h6.sal.bam	other	2385118	2385118	0	+	1	1	43	39	1.0
CP008925.1	h6.sal.bam	other	2385119	2385119	0	+	1	0	44	38	1.0
CP008925.1	h6.sal.bam	other	2385120	2385120	0	+	0	0	44	39	0.0
CP008925.1	h6.sal.bam	other	2385121	2385121	0	+	0	1	44	40	0.0
CP008925.1	h6.sal.bam	other	2385122	2385122	0	+	2	0	45	39	2.0
CP008925.1	h6.sal.bam	other	2385123	2385123	0	+	1	0	46	39	1.0
CP008925.1	h6.sal.bam	other	2385124	2385124	0	+	0	0	45	39	0.0
CP008925.1	h6.sal.bam	other	2385125	2385125	0	+	0	2	43	39	0.0
CP008925.1	h6.sal.bam	other	2385126	2385126	0	+	0	0	42	37	0.0
CP008925.1	h6.sal.bam	other	2385127	2385127	0	+	0	0	42	39	0.0
CP008925.1	h6.sal.bam	other	2385128	2385128	0	+	0	0	41	41	0.0
CP008925.1	h6.sal.bam	other	2385129	2385129	0	+	0	2	41	41	0.0
CP008925.1	h6.sal.bam	other	2385130	2385130	0	+	1	0	41	39	1.0
CP008925.1	h6.sal.bam	other	2385131	2385131	0	+	0	1	40	40	0.0
CP008925.1	h6.sal.bam	other	2385132	2385132	0	+	0	0	40	39	0.0
CP008925.1	h6.sal.bam	other	2385133	2385133	0	+	0	0	39	39	0.0
CP008925.1	h6.sal.bam	other	2385134	2385134	0	+	1	0	40	39	1.0
CP008925.1	h6.sal.bam	other	2385135	2385135	0	+	1	1	39	40	1.0
CP008925.1	h6.sal.bam	other	2385136	2385136	0	+	1	1	40	39	1.0
CP008925.1	h6.sal.bam	other	2385137	2385137	0	+	1	0	41	38	1.0
CP008925.1	h6.sal.bam	other	2385138	2385138	0	+	1	1	42	38	1.0
CP008925.1	h6.sal.bam	other	2385139	2385139	0	+	0	0	42	37	0.0
CP008925.1	h6.sal.bam	other	2385140	2385140	0	+	0	0	42	39	0.0
CP008925.1	h6.sal.bam	other	2385141	2385141	0	+	0	0	41	40	0.0
CP008925.1	h6.sal.bam	other	2385142	2385142	0	+	0	1	41	40	0.0
CP008925.1	h6.sal.bam	other	2385143	2385143	0	+	0	0	39	41	0.0
CP008925.1	h6.sal.bam	other	2385144	2385144	0	+	0	2	39	41	0.0
CP008925.1	h6.sal.bam	other	2385145	2385145	0	+	1	1	38	39	1.0
CP008925.1	h6.sal.bam	other	2385146	2385146	0	+	1	1	38	38	1.0
CP008925.1	h6.sal.bam	other	2385147	2385147	0	+	0	0	38	38	0.0
CP008925.1	h6.sal.bam	other	2385148	2385148	0	+	0	0	38	38	0.0
CP008925.1	h6.sal.bam	other	2385149	2385149	0	+	0	1	38	39	0.0
CP008925.1	h6.sal.bam	other	2385150	2385150	0	+	0	0	38	38	0.0
CP008925.1	h6.sal.bam	other	2385151	2385151	0	+	0	0	37	38	0.0
CP008925.1	h6.sal.bam	other	2385152	2385152	0	+	0	0	37	40	0.0
CP008925.1	h6.sal.bam	other	2385153	2385153	0	+	0	2	37	40	0.0
CP008925.1	h6.sal.bam	other	2385154	2385154	0	+	0	0	34	39	0.0
CP008925.1	h6.sal.bam	other	2385155	2385155	0	+	0	1	34	39	0.0
CP008925.1	h6.sal.bam	other	2385156	2385156	0	+	1	0	33	38	1.0
CP008925.1	h6.sal.bam	other	2385157	2385157	0	+	1	1	34	38	1.0
CP008925.1	h6.sal.bam	other	2385158	2385158	0	+	1	0	35	37	1.0
CP008925.1	h6.sal.bam	other	2385159	2385159	0	+	0	0	34	38	0.0
CP008925.1	h6.sal.bam	other	2385160	2385160	0	+	0	2	34	39	0.0
CP008925.1	h6.sal.bam	GTTC	2385161	2385161	2385169	+	0	1	34	37	0.0
CP008925.1	h6.sal.bam	other	2385162	2385162	0	+	0	1	34	36	0.0
CP008925.1	h6.sal.bam	GTTC	2385163	2385163	2385169	+	0	1	33	35	0.0
CP008925.1	h6.sal.bam	other	2385164	2385164	0	+	3	2	36	34	3.0
CP008925.1	h6.sal.bam	other	2385165	2385165	0	+	1	1	37	33	1.0
CP008925.1	h6.sal.bam	other	2385166	2385166	0	+	2	0	39	32	2.0
CP008925.1	h6.sal.bam	other	2385167	2385167	0	+	0	0	37	33	0.0
CP008925.1	h6.sal.bam	other	2385168	2385168	0	+	0	0	37	33	0.0
CP008925.1	h6.sal.bam	other	2385169	2385169	0	+	0	0	36	34	0.0
CP008925.1	h6.sal.bam	other	2385170	2385170	0	+	0	1	36	34	0.0
CP008925.1	h6.sal.bam	other	2385171	2385171	0	+	0	1	35	33	0.0
CP008925.1	h6.sal.bam	other	2385172	2385172	0	+	2	1	36	32	2.0
CP008925.1	h6.sal.bam	other	2385173	2385173	0	+	0	0	33	31	0.0
CP008925.1	h6.sal.bam	other	2385174	2385174	0	+	0	1	33	31	0.0
CP008925.1	h6.sal.bam	other	2385175	2385175	0	+	0	1	33	30	0.0
CP008925.1	h6.sal.bam	other	2385176	2385176	0	+	0	0	32	31	0.0
CP008925.1	h6.sal.bam	other	2385177	2385177	0	+	0	1	30	31	0.0
CP008925.1	h6.sal.bam	GTTC	2385178	2385178	2385169	+	0	2	28	31	0.0
CP008925.1	h6.sal.bam	other	2385179	2385179	0	+	0	0	28	29	0.0
CP008925.1	h6.sal.bam	GTTC	2385180	2385180	2385169	+	1	0	28	29	1.0
CP008925.1	h6.sal.bam	other	2385181	2385181	0	+	0	0	28	29	0.0
CP008925.1	h6.sal.bam	other	2385182	2385182	0	+	1	0	29	29	1.0
CP008925.1	h6.sal.bam	other	2385183	2385183	0	+	2	0	31	29	2.0
CP008925.1	h6.sal.bam	other	2385184	2385184	0	+	2	0	33	30	2.0
CP008925.1	h6.sal.bam	GTTC	2385185	2385185	2385193	+	1	1	34	30	1.0
CP008925.1	h6.sal.bam	other	2385186	2385186	0	+	1	1	35	29	1.0
CP008925.1	h6.sal.bam	GTTC	2385187	2385187	2385193	+	0	0	35	28	0.0
CP008925.1	h6.sal.bam	other	2385188	2385188	0	+	0	0	35	28	0.0
CP008925.1	h6.sal.bam	other	2385189	2385189	0	+	0	0	35	29	0.0
CP008925.1	h6.sal.bam	other	2385190	2385190	0	+	0	1	34	30	0.0
CP008925.1	h6.sal.bam	other	2385191	2385191	0	+	1	0	32	30	1.0
CP008925.1	h6.sal.bam	other	2385192	2385192	0	+	0	0	32	30	0.0
CP008925.1	h6.sal.bam	other	2385193	2385193	0	+	0	0	32	30	0.0
CP008925.1	h6.sal.bam	other	2385194	2385194	0	+	0	1	31	30	0.0
CP008925.1	h6.sal.bam	other	2385195	2385195	0	+	1	1	32	29	1.0
CP008925.1	h6.sal.bam	other	2385196	2385196	0	+	0	0	32	28	0.0
CP008925.1	h6.sal.bam	other	2385197	2385197	0	+	0	0	29	28	0.0
CP008925.1	h6.sal.bam	other	2385198	2385198	0	+	0	0	29	29	0.0
CP008925.1	h6.sal.bam	other	2385199	2385199	0	+	0	0	29	30	0.0
CP008925.1	h6.sal.bam	other	2385200	2385200	0	+	0	0	29	31	0.0
CP008925.1	h6.sal.bam	other	2385201	2385201	0	+	1	2	30	31	1.0
CP008925.1	h6.sal.bam	GTTC	2385202	2385202	2385193	+	3	2	33	29	3.0
CP008925.1	h6.sal.bam	other	2385203	2385203	0	+	0	0	33	27	0.0
CP008925.1	h6.sal.bam	GTTC	2385204	2385204	2385193	+	1	1	34	27	1.0
CP008925.1	h6.sal.bam	other	2385205	2385205	0	+	1	0	34	26	1.0
CP008925.1	h6.sal.bam	other	2385206	2385206	0	+	1	0	35	31	1.0
CP008925.1	h6.sal.bam	other	2385207	2385207	0	+	0	0	35	31	0.0
CP008925.1	h6.sal.bam	other	2385208	2385208	0	+	0	0	35	31	0.0
CP008925.1	h6.sal.bam	other	2385209	2385209	0	+	0	1	34	31	0.0
CP008925.1	h6.sal.bam	other	2385210	2385210	0	+	0	0	33	30	0.0
CP008925.1	h6.sal.bam	other	2385211	2385211	0	+	0	0	32	30	0.0
CP008925.1	h6.sal.bam	other	2385212	2385212	0	+	0	1	31	30	0.0
CP008925.1	h6.sal.bam	other	2385213	2385213	0	+	2	0	32	29	2.0
CP008925.1	h6.sal.bam	other	2385214	2385214	0	+	0	1	32	30	0.0
CP008925.1	h6.sal.bam	other	2385215	2385215	0	+	0	1	32	31	0.0
CP008925.1	h6.sal.bam	other	2385216	2385216	0	+	0	0	32	31	0.0
CP008925.1	h6.sal.bam	other	2385217	2385217	0	+	0	2	32	33	0.0
CP008925.1	h6.sal.bam	other	2385218	2385218	0	+	0	0	32	31	0.0
CP008925.1	h6.sal.bam	other	2385219	2385219	0	+	0	0	32	32	0.0
CP008925.1	h6.sal.bam	other	2385220	2385220	0	+	0	0	31	32	0.0
CP008925.1	h6.sal.bam	other	2385221	2385221	0	+	0	1	30	32	0.0
CP008925.1	h6.sal.bam	other	2385222	2385222	0	+	0	0	30	32	0.0
CP008925.1	h6.sal.bam	other	2385223	2385223	0	+	2	1	32	32	2.0
CP008925.1	h6.sal.bam	other	2385224	2385224	0	+	1	1	33	32	1.0
CP008925.1	h6.sal.bam	other	2385225	2385225	0	+	1	0	34	31	1.0
CP008925.1	h6.sal.bam	other	2385226	2385226	0	+	1	1	35	32	1.0
CP008925.1	h6.sal.bam	other	2385227	2385227	0	+	0	0	35	31	0.0
CP008925.1	h6.sal.bam	other	2385228	2385228	0	+	0	1	35	31	0.0
CP008925.1	h6.sal.bam	other	2385229	2385229	0	+	0	0	35	32	0.0
CP008925.1	h6.sal.bam	other	2385230	2385230	0	+	0	0	35	34	0.0
CP008925.1	h6.sal.bam	other	2385231	2385231	0	+	1	0	34	34	1.0
CP008925.1	h6.sal.bam	other	2385232	2385232	0	+	1	1	35	34	1.0
CP008925.1	h6.sal.bam	other	2385233	2385233	0	+	0	1	34	33	0.0
CP008925.1	h6.sal.bam	other	2385234	2385234	0	+	2	1	36	32	2.0
CP008925.1	h6.sal.bam	other	2385235	2385235	0	+	0	0	36	32	0.0
CP008925.1	h6.sal.bam	GTTC	2385236	2385236	2385244	+	0	0	36	35	0.0
CP008925.1	h6.sal.bam	other	2385237	2385237	0	+	0	0	35	37	0.0
CP008925.1	h6.sal.bam	GTTC	2385238	2385238	2385244	+	0	1	35	39	0.0
CP008925.1	h6.sal.bam	other	2385239	2385239	0	+	0	0	30	40	0.0
CP008925.1	h6.sal.bam	other	2385240	2385240	0	+	1	0	31	40	1.0
CP008925.1	h6.sal.bam	other	2385241	2385241	0	+	0	1	31	40	0.0
CP008925.1	h6.sal.bam	other	2385242	2385242	0	+	1	1	32	39	1.0
CP008925.1	h6.sal.bam	other	2385243	2385243	0	+	1	0	33	40	1.0
CP008925.1	h6.sal.bam	other	2385244	2385244	0	+	0	0	33	40	0.0
CP008925.1	h6.sal.bam	other	2385245	2385245	0	+	0	0	33	40	0.0
CP008925.1	h6.sal.bam	other	2385246	2385246	0	+	1	0	34	40	1.0
CP008925.1	h6.sal.bam	other	2385247	2385247	0	+	0	0	32	40	0.0
CP008925.1	h6.sal.bam	other	2385248	2385248	0	+	0	0	32	40	0.0
CP008925.1	h6.sal.bam	other	2385249	2385249	0	+	0	1	32	41	0.0
CP008925.1	h6.sal.bam	other	2385250	2385250	0	+	1	0	33	40	1.0
CP008925.1	h6.sal.bam	other	2385251	2385251	0	+	0	1	33	40	0.0
CP008925.1	h6.sal.bam	other	2385252	2385252	0	+	0	0	33	40	0.0
CP008925.1	h6.sal.bam	GTTC	2385253	2385253	2385244	+	0	0	33	41	0.0
CP008925.1	h6.sal.bam	other	2385254	2385254	0	+	0	0	31	41	0.0
CP008925.1	h6.sal.bam	GTTC	2385255	2385255	2385244	+	2	0	33	41	2.0
CP008925.1	h6.sal.bam	other	2385256	2385256	0	+	0	0	33	41	0.0
CP008925.1	h6.sal.bam	other	2385257	2385257	0	+	0	0	33	44	0.0
CP008925.1	h6.sal.bam	other	2385258	2385258	0	+	1	1	29	44	1.0
CP008925.1	h6.sal.bam	other	2385259	2385259	0	+	0	0	29	45	0.0
CP008925.1	h6.sal.bam	other	2385260	2385260	0	+	0	0	29	45	0.0
CP008925.1	h6.sal.bam	other	2385261	2385261	0	+	0	0	28	45	0.0
CP008925.1	h6.sal.bam	other	2385262	2385262	0	+	1	0	29	45	1.0
CP008925.1	h6.sal.bam	other	2385263	2385263	0	+	0	1	29	46	0.0
CP008925.1	h6.sal.bam	other	2385264	2385264	0	+	1	1	30	44	1.0
CP008925.1	h6.sal.bam	other	2385265	2385265	0	+	1	1	31	44	1.0
CP008925.1	h6.sal.bam	other	2385266	2385266	0	+	0	0	30	43	0.0
CP008925.1	h6.sal.bam	other	2385267	2385267	0	+	0	0	30	43	0.0
CP008925.1	h6.sal.bam	other	2385268	2385268	0	+	0	0	30	43	0.0
CP008925.1	h6.sal.bam	other	2385269	2385269	0	+	0	0	30	44	0.0
CP008925.1	h6.sal.bam	other	2385270	2385270	0	+	0	0	29	44	0.0
CP008925.1	h6.sal.bam	other	2385271	2385271	0	+	0	0	29	44	0.0
CP008925.1	h6.sal.bam	other	2385272	2385272	0	+	0	1	29	44	0.0
CP008925.1	h6.sal.bam	other	2385273	2385273	0	+	0	1	29	43	0.0
CP008925.1	h6.sal.bam	other	2385274	2385274	0	+	0	1	28	42	0.0
CP008925.1	h6.sal.bam	other	2385275	2385275	0	+	1	1	28	42	1.0
CP008925.1	h6.sal.bam	other	2385276	2385276	0	+	0	0	28	42	0.0
CP008925.1	h6.sal.bam	other	2385277	2385277	0	+	1	2	26	42	1.0
CP008925.1	h6.sal.bam	other	2385278	2385278	0	+	0	1	26	40	0.0
CP008925.1	h6.sal.bam	other	2385279	2385279	0	+	0	1	25	40	0.0
CP008925.1	h6.sal.bam	other	2385280	2385280	0	+	0	0	24	39	0.0
CP008925.1	h6.sal.bam	other	2385281	2385281	0	+	0	0	23	39	0.0
CP008925.1	h6.sal.bam	other	2385282	2385282	0	+	0	0	23	39	0.0
CP008925.1	h6.sal.bam	other	2385283	2385283	0	+	1	0	24	40	1.0
CP008925.1	h6.sal.bam	other	2385284	2385284	0	+	0	0	24	40	0.0
CP008925.1	h6.sal.bam	other	2385285	2385285	0	+	0	1	24	40	0.0
CP008925.1	h6.sal.bam	other	2385286	2385286	0	+	0	0	24	39	0.0
CP008925.1	h6.sal.bam	other	2385287	2385287	0	+	0	0	24	39	0.0
CP008925.1	h6.sal.bam	other	2385288	2385288	0	+	0	1	22	39	0.0
CP008925.1	h6.sal.bam	other	2385289	2385289	0	+	0	1	22	39	0.0
CP008925.1	h6.sal.bam	other	2385290	2385290	0	+	0	2	22	38	0.0
CP008925.1	h6.sal.bam	other	2385291	2385291	0	+	0	1	22	37	0.0
CP008925.1	h6.sal.bam	other	2385292	2385292	0	+	0	0	22	37	0.0
CP008925.1	h6.sal.bam	other	2385293	2385293	0	+	0	1	22	38	0.0
CP008925.1	h6.sal.bam	other	2385294	2385294	0	+	2	0	24	37	2.0
CP008925.1	h6.sal.bam	other	2385295	2385295	0	+	1	0	25	37	1.0
CP008925.1	h6.sal.bam	other	2385296	2385296	0	+	0	1	25	37	0.0
CP008925.1	h6.sal.bam	other	2385297	2385297	0	+	0	1	23	36	0.0
CP008925.1	h6.sal.bam	other	2385298	2385298	0	+	0	0	21	35	0.0
CP008925.1	h6.sal.bam	other	2385299	2385299	0	+	0	0	21	35	0.0
CP008925.1	h6.sal.bam	GAAC	2385300	2385300	2385308	+	0	1	21	36	0.0
CP008925.1	h6.sal.bam	other	2385301	2385301	0	+	0	0	21	35	0.0
CP008925.1	h6.sal.bam	GAAC	2385302	2385302	2385308	+	0	1	21	35	0.0
CP008925.1	h6.sal.bam	other	2385303	2385303	0	+	1	1	22	35	1.0
CP008925.1	h6.sal.bam	other	2385304	2385304	0	+	1	2	23	35	1.0
CP008925.1	h6.sal.bam	other	2385305	2385305	0	+	0	0	23	33	0.0
CP008925.1	h6.sal.bam	other	2385306	2385306	0	+	2	1	24	34	2.0
CP008925.1	h6.sal.bam	other	2385307	2385307	0	+	0	0	23	33	0.0
CP008925.1	h6.sal.bam	other	2385308	2385308	0	+	1	0	24	34	1.0
CP008925.1	h6.sal.bam	other	2385309	2385309	0	+	1	0	23	34	1.0
CP008925.1	h6.sal.bam	other	2385310	2385310	0	+	1	3	24	34	1.0
CP008925.1	h6.sal.bam	other	2385311	2385311	0	+	0	2	24	31	0.0
CP008925.1	h6.sal.bam	other	2385312	2385312	0	+	0	2	24	29	0.0
CP008925.1	h6.sal.bam	other	2385313	2385313	0	+	0	2	24	28	0.0
CP008925.1	h6.sal.bam	other	2385314	2385314	0	+	1	0	24	27	1.0
CP008925.1	h6.sal.bam	other	2385315	2385315	0	+	0	0	24	28	0.0
CP008925.1	h6.sal.bam	other	2385316	2385316	0	+	1	0	25	29	1.0
CP008925.1	h6.sal.bam	GAAC	2385317	2385317	2385308	+	0	2	24	31	0.0
CP008925.1	h6.sal.bam	other	2385318	2385318	0	+	0	0	23	29	0.0
CP008925.1	h6.sal.bam	GAAC	2385319	2385319	2385308	+	0	0	23	30	0.0
CP008925.1	h6.sal.bam	other	2385320	2385320	0	+	0	0	23	30	0.0
CP008925.1	h6.sal.bam	other	2385321	2385321	0	+	1	0	23	30	1.0
CP008925.1	h6.sal.bam	other	2385322	2385322	0	+	0	0	23	30	0.0
CP008925.1	h6.sal.bam	other	2385323	2385323	0	+	1	1	24	30	1.0
CP008925.1	h6.sal.bam	other	2385324	2385324	0	+	0	0	24	29	0.0
CP008925.1	h6.sal.bam	other	2385325	2385325	0	+	0	0	23	29	0.0
CP008925.1	h6.sal.bam	other	2385326	2385326	0	+	2	1	25	29	2.0
CP008925.1	h6.sal.bam	other	2385327	2385327	0	+	0	1	25	28	0.0
CP008925.1	h6.sal.bam	other	2385328	2385328	0	+	0	0	25	30	0.0
CP008925.1	h6.sal.bam	other	2385329	2385329	0	+	1	1	26	30	1.0
CP008925.1	h6.sal.bam	other	2385330	2385330	0	+	1	1	24	29	1.0
CP008925.1	h6.sal.bam	other	2385331	2385331	0	+	0	1	24	28	0.0
CP008925.1	h6.sal.bam	other	2385332	2385332	0	+	0	0	24	27	0.0
CP008925.1	h6.sal.bam	other	2385333	2385333	0	+	0	2	23	27	0.0
CP008925.1	h6.sal.bam	other	2385334	2385334	0	+	0	0	23	25	0.0
CP008925.1	h6.sal.bam	other	2385335	2385335	0	+	0	1	22	25	0.0
CP008925.1	h6.sal.bam	other	2385336	2385336	0	+	1	0	23	24	1.0
CP008925.1	h6.sal.bam	other	2385337	2385337	0	+	0	0	22	24	0.0
CP008925.1	h6.sal.bam	other	2385338	2385338	0	+	0	0	22	24	0.0
CP008925.1	h6.sal.bam	other	2385339	2385339	0	+	0	0	22	24	0.0
CP008925.1	h6.sal.bam	other	2385340	2385340	0	+	2	0	24	25	2.0
CP008925.1	h6.sal.bam	other	2385341	2385341	0	+	0	1	24	25	0.0
CP008925.1	h6.sal.bam	other	2385342	2385342	0	+	0	0	24	25	0.0
CP008925.1	h6.sal.bam	other	2385343	2385343	0	+	1	1	25	25	1.0
CP008925.1	h6.sal.bam	other	2385344	2385344	0	+	0	0	25	24	0.0
CP008925.1	h6.sal.bam	other	2385345	2385345	0	+	0	0	25	24	0.0
CP008925.1	h6.sal.bam	other	2385346	2385346	0	+	0	0	25	24	0.0
CP008925.1	h6.sal.bam	other	2385347	2385347	0	+	1	0	26	25	1.0
CP008925.1	h6.sal.bam	other	2385348	2385348	0	+	0	0	26	27	0.0
CP008925.1	h6.sal.bam	other	2385349	2385349	0	+	0	1	26	27	0.0
CP008925.1	h6.sal.bam	other	2385350	2385350	0	+	0	2	24	26	0.0
CP008925.1	h6.sal.bam	other	2385351	2385351	0	+	1	0	25	24	1.0
CP008925.1	h6.sal.bam	other	2385352	2385352	0	+	1	1	26	24	1.0
CP008925.1	h6.sal.bam	other	2385353	2385353	0	+	0	0	26	25	0.0
CP008925.1	h6.sal.bam	other	2385354	2385354	0	+	0	0	26	25	0.0
CP008925.1	h6.sal.bam	other	2385355	2385355	0	+	1	0	27	25	1.0
CP008925.1	h6.sal.bam	other	2385356	2385356	0	+	0	0	27	26	0.0
CP008925.1	h6.sal.bam	other	2385357	2385357	0	+	0	0	27	26	0.0
CP008925.1	h6.sal.bam	other	2385358	2385358	0	+	0	0	26	27	0.0
CP008925.1	h6.sal.bam	other	2385359	2385359	0	+	0	0	26	27	0.0
CP008925.1	h6.sal.bam	other	2385360	2385360	0	+	0	0	26	28	0.0
CP008925.1	h6.sal.bam	other	2385361	2385361	0	+	0	0	26	28	0.0
CP008925.1	h6.sal.bam	other	2385362	2385362	0	+	0	1	26	28	0.0
CP008925.1	h6.sal.bam	other	2385363	2385363	0	+	1	0	27	27	1.0
CP008925.1	h6.sal.bam	other	2385364	2385364	0	+	0	0	27	27	0.0
CP008925.1	h6.sal.bam	other	2385365	2385365	0	+	1	1	28	27	1.0
CP008925.1	h6.sal.bam	other	2385366	2385366	0	+	0	1	28	26	0.0
CP008925.1	h6.sal.bam	other	2385367	2385367	0	+	2	0	30	26	2.0
CP008925.1	h6.sal.bam	other	2385368	2385368	0	+	0	0	30	26	0.0
CP008925.1	h6.sal.bam	other	2385369	2385369	0	+	0	0	28	27	0.0
CP008925.1	h6.sal.bam	other	2385370	2385370	0	+	0	0	27	28	0.0
CP008925.1	h6.sal.bam	other	2385371	2385371	0	+	0	0	27	28	0.0
CP008925.1	h6.sal.bam	other	2385372	2385372	0	+	0	0	27	28	0.0
CP008925.1	h6.sal.bam	other	2385373	2385373	0	+	0	0	27	28	0.0
CP008925.1	h6.sal.bam	other	2385374	2385374	0	+	0	1	27	28	0.0
CP008925.1	h6.sal.bam	other	2385375	2385375	0	+	0	0	27	28	0.0
CP008925.1	h6.sal.bam	other	2385376	2385376	0	+	0	1	27	29	0.0
CP008925.1	h6.sal.bam	other	2385377	2385377	0	+	0	0	27	29	0.0
CP008925.1	h6.sal.bam	other	2385378	2385378	0	+	0	1	26	30	0.0
CP008925.1	h6.sal.bam	other	2385379	2385379	0	+	0	0	25	29	0.0
CP008925.1	h6.sal.bam	other	2385380	2385380	0	+	2	1	27	30	2.0
CP008925.1	h6.sal.bam	other	2385381	2385381	0	+	1	0	26	30	1.0
CP008925.1	h6.sal.bam	other	2385382	2385382	0	+	0	1	24	30	0.0
CP008925.1	h6.sal.bam	other	2385383	2385383	0	+	0	0	24	30	0.0
CP008925.1	h6.sal.bam	other	2385384	2385384	0	+	0	0	24	31	0.0
CP008925.1	h6.sal.bam	other	2385385	2385385	0	+	0	1	23	31	0.0
CP008925.1	h6.sal.bam	other	2385386	2385386	0	+	0	0	23	30	0.0
CP008925.1	h6.sal.bam	other	2385387	2385387	0	+	2	0	25	30	2.0
CP008925.1	h6.sal.bam	other	2385388	2385388	0	+	1	1	26	30	1.0
CP008925.1	h6.sal.bam	other	2385389	2385389	0	+	0	1	25	30	0.0
CP008925.1	h6.sal.bam	other	2385390	2385390	0	+	0	1	25	32	0.0
CP008925.1	h6.sal.bam	other	2385391	2385391	0	+	1	2	25	31	1.0
CP008925.1	h6.sal.bam	other	2385392	2385392	0	+	0	1	25	29	0.0
CP008925.1	h6.sal.bam	other	2385393	2385393	0	+	0	0	25	28	0.0
CP008925.1	h6.sal.bam	other	2385394	2385394	0	+	1	0	26	28	1.0
CP008925.1	h6.sal.bam	other	2385395	2385395	0	+	1	0	27	30	1.0
CP008925.1	h6.sal.bam	other	2385396	2385396	0	+	0	0	26	31	0.0
CP008925.1	h6.sal.bam	other	2385397	2385397	0	+	0	0	26	32	0.0
CP008925.1	h6.sal.bam	other	2385398	2385398	0	+	1	0	26	32	1.0
CP008925.1	h6.sal.bam	other	2385399	2385399	0	+	0	0	26	32	0.0
CP008925.1	h6.sal.bam	other	2385400	2385400	0	+	0	0	26	32	0.0
CP008925.1	h6.sal.bam	other	2385401	2385401	0	+	0	3	24	33	0.0
CP008925.1	h6.sal.bam	other	2385402	2385402	0	+	0	0	24	30	0.0
CP008925.1	h6.sal.bam	other	2385403	2385403	0	+	0	0	24	30	0.0
CP008925.1	h6.sal.bam	other	2385404	2385404	0	+	0	0	23	30	0.0
CP008925.1	h6.sal.bam	other	2385405	2385405	0	+	1	0	23	31	1.0
CP008925.1	h6.sal.bam	other	2385406	2385406	0	+	1	0	24	33	1.0
CP008925.1	h6.sal.bam	other	2385407	2385407	0	+	1	0	25	33	1.0
CP008925.1	h6.sal.bam	other	2385408	2385408	0	+	0	0	25	35	0.0
CP008925.1	h6.sal.bam	other	2385409	2385409	0	+	2	0	27	35	2.0
CP008925.1	h6.sal.bam	other	2385410	2385410	0	+	1	0	27	36	1.0
CP008925.1	h6.sal.bam	other	2385411	2385411	0	+	1	0	28	36	1.0
CP008925.1	h6.sal.bam	other	2385412	2385412	0	+	1	0	29	36	1.0
CP008925.1	h6.sal.bam	other	2385413	2385413	0	+	1	0	30	37	1.0
CP008925.1	h6.sal.bam	other	2385414	2385414	0	+	0	1	28	38	0.0
CP008925.1	h6.sal.bam	other	2385415	2385415	0	+	0	0	28	39	0.0
CP008925.1	h6.sal.bam	other	2385416	2385416	0	+	0	2	28	39	0.0
CP008925.1	h6.sal.bam	other	2385417	2385417	0	+	0	0	27	37	0.0
CP008925.1	h6.sal.bam	other	2385418	2385418	0	+	0	0	27	37	0.0
CP008925.1	h6.sal.bam	other	2385419	2385419	0	+	0	0	27	37	0.0
CP008925.1	h6.sal.bam	other	2385420	2385420	0	+	1	1	28	37	1.0
CP008925.1	h6.sal.bam	other	2385421	2385421	0	+	0	2	28	37	0.0
CP008925.1	h6.sal.bam	other	2385422	2385422	0	+	1	0	28	35	1.0
CP008925.1	h6.sal.bam	other	2385423	2385423	0	+	0	0	28	37	0.0
CP008925.1	h6.sal.bam	other	2385424	2385424	0	+	0	0	28	37	0.0
CP008925.1	h6.sal.bam	other	2385425	2385425	0	+	0	0	28	38	0.0
CP008925.1	h6.sal.bam	other	2385426	2385426	0	+	0	2	27	38	0.0
CP008925.1	h6.sal.bam	other	2385427	2385427	0	+	2	0	28	36	2.0
CP008925.1	h6.sal.bam	other	2385428	2385428	0	+	0	0	28	36	0.0
CP008925.1	h6.sal.bam	other	2385429	2385429	0	+	1	0	29	36	1.0
CP008925.1	h6.sal.bam	other	2385430	2385430	0	+	0	2	28	36	0.0
CP008925.1	h6.sal.bam	other	2385431	2385431	0	+	1	0	29	34	1.0
CP008925.1	h6.sal.bam	other	2385432	2385432	0	+	0	1	29	34	0.0
CP008925.1	h6.sal.bam	other	2385433	2385433	0	+	0	0	29	33	0.0
CP008925.1	h6.sal.bam	other	2385434	2385434	0	+	1	1	30	33	1.0
CP008925.1	h6.sal.bam	other	2385435	2385435	0	+	1	0	31	35	1.0
CP008925.1	h6.sal.bam	other	2385436	2385436	0	+	1	0	32	35	1.0
CP008925.1	h6.sal.bam	other	2385437	2385437	0	+	0	0	32	36	0.0
CP008925.1	h6.sal.bam	other	2385438	2385438	0	+	0	0	31	36	0.0
CP008925.1	h6.sal.bam	other	2385439	2385439	0	+	0	0	31	38	0.0
CP008925.1	h6.sal.bam	other	2385440	2385440	0	+	0	0	30	39	0.0
CP008925.1	h6.sal.bam	other	2385441	2385441	0	+	0	1	30	40	0.0
CP008925.1	h6.sal.bam	other	2385442	2385442	0	+	1	0	29	40	1.0
CP008925.1	h6.sal.bam	other	2385443	2385443	0	+	2	1	31	41	2.0
CP008925.1	h6.sal.bam	other	2385444	2385444	0	+	1	1	32	40	1.0
CP008925.1	h6.sal.bam	other	2385445	2385445	0	+	0	1	32	42	0.0
CP008925.1	h6.sal.bam	other	2385446	2385446	0	+	1	0	33	41	1.0
CP008925.1	h6.sal.bam	other	2385447	2385447	0	+	0	0	33	43	0.0
CP008925.1	h6.sal.bam	other	2385448	2385448	0	+	0	0	33	44	0.0
CP008925.1	h6.sal.bam	other	2385449	2385449	0	+	0	1	33	46	0.0
CP008925.1	h6.sal.bam	other	2385450	2385450	0	+	2	0	35	45	2.0
CP008925.1	h6.sal.bam	other	2385451	2385451	0	+	0	0	35	45	0.0
CP008925.1	h6.sal.bam	other	2385452	2385452	0	+	0	2	35	45	0.0
CP008925.1	h6.sal.bam	other	2385453	2385453	0	+	1	0	36	44	1.0
CP008925.1	h6.sal.bam	other	2385454	2385454	0	+	1	0	37	44	1.0
CP008925.1	h6.sal.bam	other	2385455	2385455	0	+	0	0	35	44	0.0
CP008925.1	h6.sal.bam	other	2385456	2385456	0	+	0	0	34	44	0.0
CP008925.1	h6.sal.bam	other	2385457	2385457	0	+	1	1	35	45	1.0
CP008925.1	h6.sal.bam	other	2385458	2385458	0	+	0	1	35	45	0.0
CP008925.1	h6.sal.bam	other	2385459	2385459	0	+	0	0	35	44	0.0
CP008925.1	h6.sal.bam	other	2385460	2385460	0	+	0	0	35	44	0.0
CP008925.1	h6.sal.bam	other	2385461	2385461	0	+	0	1	35	44	0.0
CP008925.1	h6.sal.bam	other	2385462	2385462	0	+	0	1	33	43	0.0
CP008925.1	h6.sal.bam	other	2385463	2385463	0	+	0	1	32	42	0.0
CP008925.1	h6.sal.bam	other	2385464	2385464	0	+	0	1	32	41	0.0
CP008925.1	h6.sal.bam	other	2385465	2385465	0	+	0	0	32	41	0.0
CP008925.1	h6.sal.bam	other	2385466	2385466	0	+	0	1	31	41	0.0
CP008925.1	h6.sal.bam	other	2385467	2385467	0	+	0	0	31	40	0.0
CP008925.1	h6.sal.bam	other	2385468	2385468	0	+	0	2	31	40	0.0
CP008925.1	h6.sal.bam	other	2385469	2385469	0	+	0	0	29	39	0.0
CP008925.1	h6.sal.bam	other	2385470	2385470	0	+	1	1	30	39	1.0
CP008925.1	h6.sal.bam	other	2385471	2385471	0	+	0	1	30	38	0.0
CP008925.1	h6.sal.bam	other	2385472	2385472	0	+	2	0	32	39	2.0
CP008925.1	h6.sal.bam	other	2385473	2385473	0	+	0	0	31	39	0.0
CP008925.1	h6.sal.bam	other	2385474	2385474	0	+	1	0	32	39	1.0
CP008925.1	h6.sal.bam	other	2385475	2385475	0	+	0	1	32	41	0.0
CP008925.1	h6.sal.bam	other	2385476	2385476	0	+	0	0	32	40	0.0
CP008925.1	h6.sal.bam	other	2385477	2385477	0	+	1	0	33	40	1.0
CP008925.1	h6.sal.bam	other	2385478	2385478	0	+	0	0	33	40	0.0
CP008925.1	h6.sal.bam	other	2385479	2385479	0	+	0	1	33	40	0.0
CP008925.1	h6.sal.bam	other	2385480	2385480	0	+	0	2	32	39	0.0
CP008925.1	h6.sal.bam	other	2385481	2385481	0	+	0	1	31	38	0.0
CP008925.1	h6.sal.bam	other	2385482	2385482	0	+	2	0	32	38	2.0
CP008925.1	h6.sal.bam	other	2385483	2385483	0	+	0	0	30	39	0.0
CP008925.1	h6.sal.bam	other	2385484	2385484	0	+	1	1	30	40	1.0
CP008925.1	h6.sal.bam	other	2385485	2385485	0	+	0	0	30	39	0.0
CP008925.1	h6.sal.bam	other	2385486	2385486	0	+	0	1	28	39	0.0
CP008925.1	h6.sal.bam	other	2385487	2385487	0	+	0	0	27	38	0.0
CP008925.1	h6.sal.bam	other	2385488	2385488	0	+	0	1	27	38	0.0
CP008925.1	h6.sal.bam	other	2385489	2385489	0	+	0	2	27	37	0.0
CP008925.1	h6.sal.bam	other	2385490	2385490	0	+	0	0	27	35	0.0
CP008925.1	h6.sal.bam	other	2385491	2385491	0	+	0	0	27	35	0.0
CP008925.1	h6.sal.bam	other	2385492	2385492	0	+	1	0	28	35	1.0
CP008925.1	h6.sal.bam	other	2385493	2385493	0	+	0	0	28	35	0.0
CP008925.1	h6.sal.bam	other	2385494	2385494	0	+	2	1	29	35	2.0
CP008925.1	h6.sal.bam	other	2385495	2385495	0	+	1	0	30	35	1.0
CP008925.1	h6.sal.bam	other	2385496	2385496	0	+	1	0	30	35	1.0
CP008925.1	h6.sal.bam	other	2385497	2385497	0	+	1	2	31	35	1.0
CP008925.1	h6.sal.bam	other	2385498	2385498	0	+	0	0	31	33	0.0
CP008925.1	h6.sal.bam	other	2385499	2385499	0	+	0	1	31	33	0.0
CP008925.1	h6.sal.bam	other	2385500	2385500	0	+	0	0	29	32	0.0
CP008925.1	h6.sal.bam	other	2385501	2385501	0	+	0	0	29	33	0.0
CP008925.1	h6.sal.bam	other	2385502	2385502	0	+	0	0	29	33	0.0
CP008925.1	h6.sal.bam	other	2385503	2385503	0	+	1	0	30	33	1.0
CP008925.1	h6.sal.bam	other	2385504	2385504	0	+	2	0	31	34	2.0
CP008925.1	h6.sal.bam	other	2385505	2385505	0	+	0	0	31	34	0.0
CP008925.1	h6.sal.bam	other	2385506	2385506	0	+	0	0	30	34	0.0
CP008925.1	h6.sal.bam	other	2385507	2385507	0	+	0	0	30	34	0.0
CP008925.1	h6.sal.bam	other	2385508	2385508	0	+	3	1	33	34	3.0
CP008925.1	h6.sal.bam	other	2385509	2385509	0	+	0	2	32	33	0.0
CP008925.1	h6.sal.bam	other	2385510	2385510	0	+	0	1	31	31	0.0
CP008925.1	h6.sal.bam	other	2385511	2385511	0	+	0	0	30	31	0.0
CP008925.1	h6.sal.bam	other	2385512	2385512	0	+	0	0	30	31	0.0
CP008925.1	h6.sal.bam	other	2385513	2385513	0	+	0	2	30	31	0.0
CP008925.1	h6.sal.bam	other	2385514	2385514	0	+	0	1	29	29	0.0
CP008925.1	h6.sal.bam	other	2385515	2385515	0	+	0	1	29	28	0.0
CP008925.1	h6.sal.bam	other	2385516	2385516	0	+	1	1	29	27	1.0
CP008925.1	h6.sal.bam	other	2385517	2385517	0	+	0	1	28	27	0.0
CP008925.1	h6.sal.bam	other	2385518	2385518	0	+	0	1	26	27	0.0
CP008925.1	h6.sal.bam	other	2385519	2385519	0	+	2	2	28	26	2.0
CP008925.1	h6.sal.bam	other	2385520	2385520	0	+	0	2	27	24	0.0
CP008925.1	h6.sal.bam	other	2385521	2385521	0	+	0	0	27	22	0.0
CP008925.1	h6.sal.bam	other	2385522	2385522	0	+	0	1	27	24	0.0
CP008925.1	h6.sal.bam	other	2385523	2385523	0	+	0	2	26	23	0.0
CP008925.1	h6.sal.bam	other	2385524	2385524	0	+	0	0	26	21	0.0
CP008925.1	h6.sal.bam	other	2385525	2385525	0	+	1	0	27	21	1.0
CP008925.1	h6.sal.bam	other	2385526	2385526	0	+	0	0	27	21	0.0
CP008925.1	h6.sal.bam	other	2385527	2385527	0	+	0	1	27	25	0.0
CP008925.1	h6.sal.bam	other	2385528	2385528	0	+	0	0	26	24	0.0
CP008925.1	h6.sal.bam	other	2385529	2385529	0	+	2	0	26	26	2.0
CP008925.1	h6.sal.bam	other	2385530	2385530	0	+	0	1	26	26	0.0
CP008925.1	h6.sal.bam	other	2385531	2385531	0	+	0	0	26	25	0.0
CP008925.1	h6.sal.bam	other	2385532	2385532	0	+	0	1	26	25	0.0
CP008925.1	h6.sal.bam	other	2385533	2385533	0	+	1	0	27	24	1.0
CP008925.1	h6.sal.bam	other	2385534	2385534	0	+	1	0	28	24	1.0
CP008925.1	h6.sal.bam	other	2385535	2385535	0	+	0	0	28	24	0.0
CP008925.1	h6.sal.bam	other	2385536	2385536	0	+	0	0	28	24	0.0
CP008925.1	h6.sal.bam	other	2385537	2385537	0	+	0	1	28	25	0.0
CP008925.1	h6.sal.bam	other	2385538	2385538	0	+	0	0	28	24	0.0
CP008925.1	h6.sal.bam	other	2385539	2385539	0	+	2	0	30	25	2.0
CP008925.1	h6.sal.bam	other	2385540	2385540	0	+	0	0	30	25	0.0
CP008925.1	h6.sal.bam	other	2385541	2385541	0	+	1	0	31	25	1.0
CP008925.1	h6.sal.bam	other	2385542	2385542	0	+	0	0	31	25	0.0
CP008925.1	h6.sal.bam	other	2385543	2385543	0	+	0	1	31	26	0.0
CP008925.1	h6.sal.bam	other	2385544	2385544	0	+	0	0	31	34	0.0
CP008925.1	h6.sal.bam	other	2385545	2385545	0	+	0	1	29	34	0.0
CP008925.1	h6.sal.bam	other	2385546	2385546	0	+	0	1	29	34	0.0
CP008925.1	h6.sal.bam	other	2385547	2385547	0	+	0	0	27	33	0.0
CP008925.1	h6.sal.bam	other	2385548	2385548	0	+	0	1	27	33	0.0
CP008925.1	h6.sal.bam	other	2385549	2385549	0	+	1	1	27	32	1.0
CP008925.1	h6.sal.bam	other	2385550	2385550	0	+	0	0	27	31	0.0
CP008925.1	h6.sal.bam	other	2385551	2385551	0	+	0	0	27	32	0.0
CP008925.1	h6.sal.bam	other	2385552	2385552	0	+	1	0	28	32	1.0
CP008925.1	h6.sal.bam	other	2385553	2385553	0	+	0	0	28	32	0.0
CP008925.1	h6.sal.bam	other	2385554	2385554	0	+	1	1	29	32	1.0
CP008925.1	h6.sal.bam	other	2385555	2385555	0	+	0	1	29	31	0.0
CP008925.1	h6.sal.bam	other	2385556	2385556	0	+	1	1	28	30	1.0
CP008925.1	h6.sal.bam	other	2385557	2385557	0	+	1	0	29	29	1.0
CP008925.1	h6.sal.bam	other	2385558	2385558	0	+	0	1	29	29	0.0
CP008925.1	h6.sal.bam	other	2385559	2385559	0	+	1	0	28	28	1.0
CP008925.1	h6.sal.bam	other	2385560	2385560	0	+	0	0	28	28	0.0
CP008925.1	h6.sal.bam	other	2385561	2385561	0	+	1	0	29	28	1.0
CP008925.1	h6.sal.bam	other	2385562	2385562	0	+	0	0	29	28	0.0
CP008925.1	h6.sal.bam	other	2385563	2385563	0	+	1	0	30	28	1.0
CP008925.1	h6.sal.bam	other	2385564	2385564	0	+	0	0	30	28	0.0
CP008925.1	h6.sal.bam	other	2385565	2385565	0	+	2	0	32	28	2.0
CP008925.1	h6.sal.bam	other	2385566	2385566	0	+	0	0	32	28	0.0
CP008925.1	h6.sal.bam	other	2385567	2385567	0	+	0	0	31	28	0.0
CP008925.1	h6.sal.bam	other	2385568	2385568	0	+	0	0	31	31	0.0
CP008925.1	h6.sal.bam	other	2385569	2385569	0	+	0	1	29	32	0.0
CP008925.1	h6.sal.bam	other	2385570	2385570	0	+	0	0	28	31	0.0
CP008925.1	h6.sal.bam	other	2385571	2385571	0	+	1	0	28	31	1.0
CP008925.1	h6.sal.bam	other	2385572	2385572	0	+	0	0	28	31	0.0
CP008925.1	h6.sal.bam	other	2385573	2385573	0	+	1	0	29	31	1.0
CP008925.1	h6.sal.bam	other	2385574	2385574	0	+	0	0	29	31	0.0
CP008925.1	h6.sal.bam	other	2385575	2385575	0	+	0	1	29	31	0.0
CP008925.1	h6.sal.bam	other	2385576	2385576	0	+	1	0	30	32	1.0
CP008925.1	h6.sal.bam	other	2385577	2385577	0	+	0	0	29	32	0.0
CP008925.1	h6.sal.bam	other	2385578	2385578	0	+	0	1	29	32	0.0
CP008925.1	h6.sal.bam	other	2385579	2385579	0	+	0	0	27	31	0.0
CP008925.1	h6.sal.bam	other	2385580	2385580	0	+	1	0	28	32	1.0
CP008925.1	h6.sal.bam	other	2385581	2385581	0	+	0	0	28	34	0.0
CP008925.1	h6.sal.bam	other	2385582	2385582	0	+	0	0	25	35	0.0
CP008925.1	h6.sal.bam	other	2385583	2385583	0	+	0	0	25	35	0.0
CP008925.1	h6.sal.bam	other	2385584	2385584	0	+	0	1	25	36	0.0
CP008925.1	h6.sal.bam	other	2385585	2385585	0	+	0	0	25	35	0.0
CP008925.1	h6.sal.bam	other	2385586	2385586	0	+	0	0	25	35	0.0
CP008925.1	h6.sal.bam	GTTC	2385587	2385587	2385595	+	1	0	26	37	1.0
CP008925.1	h6.sal.bam	other	2385588	2385588	0	+	0	0	26	37	0.0
CP008925.1	h6.sal.bam	GTTC	2385589	2385589	2385595	+	5	1	31	37	5.0
CP008925.1	h6.sal.bam	other	2385590	2385590	0	+	0	0	31	37	0.0
CP008925.1	h6.sal.bam	other	2385591	2385591	0	+	0	0	30	38	0.0
CP008925.1	h6.sal.bam	other	2385592	2385592	0	+	0	1	30	38	0.0
CP008925.1	h6.sal.bam	other	2385593	2385593	0	+	0	0	30	37	0.0
CP008925.1	h6.sal.bam	other	2385594	2385594	0	+	0	0	28	39	0.0
CP008925.1	h6.sal.bam	other	2385595	2385595	0	+	0	1	28	39	0.0
CP008925.1	h6.sal.bam	other	2385596	2385596	0	+	0	1	28	38	0.0
CP008925.1	h6.sal.bam	other	2385597	2385597	0	+	2	0	30	40	2.0
CP008925.1	h6.sal.bam	other	2385598	2385598	0	+	0	0	30	42	0.0
CP008925.1	h6.sal.bam	other	2385599	2385599	0	+	1	0	31	42	1.0
CP008925.1	h6.sal.bam	other	2385600	2385600	0	+	0	0	30	42	0.0
CP008925.1	h6.sal.bam	GTTC	2385601	2385601	2385609	+	2	4	32	42	2.0
CP008925.1	h6.sal.bam	other	2385602	2385602	0	+	2	0	33	40	2.0
CP008925.1	h6.sal.bam	GTTC	2385603	2385603	2385609	+	3	2	35	41	3.0
CP008925.1	h6.sal.bam	GTTC	2385604	2385604	2385595	+	0	0	35	40	0.0
CP008925.1	h6.sal.bam	other	2385605	2385605	0	+	0	0	35	41	0.0
CP008925.1	h6.sal.bam	GTTC	2385606	2385606	2385595	+	4	0	39	41	4.0
CP008925.1	h6.sal.bam	other	2385607	2385607	0	+	0	0	38	42	0.0
CP008925.1	h6.sal.bam	other	2385608	2385608	0	+	0	0	36	42	0.0
CP008925.1	h6.sal.bam	other	2385609	2385609	0	+	1	0	37	45	1.0
CP008925.1	h6.sal.bam	other	2385610	2385610	0	+	0	0	37	45	0.0
CP008925.1	h6.sal.bam	other	2385611	2385611	0	+	0	1	37	45	0.0
CP008925.1	h6.sal.bam	other	2385612	2385612	0	+	1	0	38	44	1.0
CP008925.1	h6.sal.bam	other	2385613	2385613	0	+	1	1	39	44	1.0
CP008925.1	h6.sal.bam	other	2385614	2385614	0	+	1	0	38	44	1.0
CP008925.1	h6.sal.bam	other	2385615	2385615	0	+	0	1	38	44	0.0
CP008925.1	h6.sal.bam	other	2385616	2385616	0	+	0	0	37	46	0.0
CP008925.1	h6.sal.bam	other	2385617	2385617	0	+	0	3	37	46	0.0
CP008925.1	h6.sal.bam	GTTC	2385618	2385618	2385609	+	0	6	37	43	0.0
CP008925.1	h6.sal.bam	other	2385619	2385619	0	+	0	0	37	37	0.0
CP008925.1	h6.sal.bam	GTTC	2385620	2385620	2385609	+	1	1	38	37	1.0
CP008925.1	h6.sal.bam	other	2385621	2385621	0	+	1	0	39	36	1.0
CP008925.1	h6.sal.bam	other	2385622	2385622	0	+	1	0	40	39	1.0
CP008925.1	h6.sal.bam	other	2385623	2385623	0	+	0	0	40	39	0.0
CP008925.1	h6.sal.bam	other	2385624	2385624	0	+	1	0	39	39	1.0
CP008925.1	h6.sal.bam	other	2385625	2385625	0	+	0	1	39	40	0.0
CP008925.1	h6.sal.bam	other	2385626	2385626	0	+	0	0	39	39	0.0
CP008925.1	h6.sal.bam	other	2385627	2385627	0	+	0	0	39	39	0.0
CP008925.1	h6.sal.bam	other	2385628	2385628	0	+	0	0	39	39	0.0
CP008925.1	h6.sal.bam	other	2385629	2385629	0	+	2	0	40	39	2.0
CP008925.1	h6.sal.bam	other	2385630	2385630	0	+	0	0	40	39	0.0
CP008925.1	h6.sal.bam	other	2385631	2385631	0	+	0	0	39	40	0.0
CP008925.1	h6.sal.bam	other	2385632	2385632	0	+	0	0	38	40	0.0
CP008925.1	h6.sal.bam	other	2385633	2385633	0	+	0	0	38	40	0.0
CP008925.1	h6.sal.bam	other	2385634	2385634	0	+	0	0	37	41	0.0
CP008925.1	h6.sal.bam	other	2385635	2385635	0	+	0	0	37	42	0.0
CP008925.1	h6.sal.bam	other	2385636	2385636	0	+	0	0	36	44	0.0
CP008925.1	h6.sal.bam	other	2385637	2385637	0	+	0	0	36	44	0.0
CP008925.1	h6.sal.bam	other	2385638	2385638	0	+	1	0	36	44	1.0
CP008925.1	h6.sal.bam	other	2385639	2385639	0	+	1	2	36	44	1.0
CP008925.1	h6.sal.bam	other	2385640	2385640	0	+	0	1	35	42	0.0
CP008925.1	h6.sal.bam	other	2385641	2385641	0	+	1	0	36	42	1.0
CP008925.1	h6.sal.bam	other	2385642	2385642	0	+	2	0	38	43	2.0
CP008925.1	h6.sal.bam	other	2385643	2385643	0	+	0	1	38	44	0.0
CP008925.1	h6.sal.bam	other	2385644	2385644	0	+	0	0	38	46	0.0
CP008925.1	h6.sal.bam	other	2385645	2385645	0	+	1	0	39	46	1.0
CP008925.1	h6.sal.bam	other	2385646	2385646	0	+	0	0	38	46	0.0
CP008925.1	h6.sal.bam	other	2385647	2385647	0	+	1	0	39	46	1.0
CP008925.1	h6.sal.bam	other	2385648	2385648	0	+	2	0	40	47	2.0
CP008925.1	h6.sal.bam	other	2385649	2385649	0	+	1	2	41	47	1.0
CP008925.1	h6.sal.bam	other	2385650	2385650	0	+	0	0	41	45	0.0
CP008925.1	h6.sal.bam	other	2385651	2385651	0	+	0	0	40	45	0.0
CP008925.1	h6.sal.bam	other	2385652	2385652	0	+	0	0	40	46	0.0
CP008925.1	h6.sal.bam	other	2385653	2385653	0	+	0	0	40	46	0.0
CP008925.1	h6.sal.bam	other	2385654	2385654	0	+	0	1	40	46	0.0
CP008925.1	h6.sal.bam	other	2385655	2385655	0	+	0	2	40	45	0.0
CP008925.1	h6.sal.bam	other	2385656	2385656	0	+	0	1	40	43	0.0
CP008925.1	h6.sal.bam	other	2385657	2385657	0	+	0	0	40	43	0.0
CP008925.1	h6.sal.bam	other	2385658	2385658	0	+	1	1	41	44	1.0
CP008925.1	h6.sal.bam	other	2385659	2385659	0	+	2	0	43	44	2.0
CP008925.1	h6.sal.bam	other	2385660	2385660	0	+	1	2	43	44	1.0
CP008925.1	h6.sal.bam	other	2385661	2385661	0	+	0	0	43	42	0.0
CP008925.1	h6.sal.bam	other	2385662	2385662	0	+	0	0	43	42	0.0
CP008925.1	h6.sal.bam	other	2385663	2385663	0	+	1	0	39	44	1.0
CP008925.1	h6.sal.bam	other	2385664	2385664	0	+	3	1	42	46	3.0
CP008925.1	h6.sal.bam	other	2385665	2385665	0	+	0	1	42	45	0.0
CP008925.1	h6.sal.bam	other	2385666	2385666	0	+	0	0	42	45	0.0
CP008925.1	h6.sal.bam	other	2385667	2385667	0	+	1	1	43	45	1.0
CP008925.1	h6.sal.bam	other	2385668	2385668	0	+	1	1	44	44	1.0
CP008925.1	h6.sal.bam	other	2385669	2385669	0	+	0	0	44	43	0.0
CP008925.1	h6.sal.bam	other	2385670	2385670	0	+	0	3	44	44	0.0
CP008925.1	h6.sal.bam	other	2385671	2385671	0	+	2	1	44	42	2.0
CP008925.1	h6.sal.bam	other	2385672	2385672	0	+	0	1	44	41	0.0
CP008925.1	h6.sal.bam	other	2385673	2385673	0	+	1	0	45	43	1.0
CP008925.1	h6.sal.bam	other	2385674	2385674	0	+	2	0	46	43	2.0
CP008925.1	h6.sal.bam	other	2385675	2385675	0	+	1	2	47	43	1.0
CP008925.1	h6.sal.bam	other	2385676	2385676	0	+	0	0	42	43	0.0
CP008925.1	h6.sal.bam	other	2385677	2385677	0	+	0	1	42	43	0.0
CP008925.1	h6.sal.bam	other	2385678	2385678	0	+	1	1	41	42	1.0
CP008925.1	h6.sal.bam	other	2385679	2385679	0	+	0	1	40	41	0.0
CP008925.1	h6.sal.bam	other	2385680	2385680	0	+	0	0	40	40	0.0
CP008925.1	h6.sal.bam	other	2385681	2385681	0	+	0	1	37	40	0.0
CP008925.1	h6.sal.bam	other	2385682	2385682	0	+	0	0	37	39	0.0
CP008925.1	h6.sal.bam	other	2385683	2385683	0	+	0	3	37	39	0.0
CP008925.1	h6.sal.bam	other	2385684	2385684	0	+	0	0	36	36	0.0
CP008925.1	h6.sal.bam	other	2385685	2385685	0	+	0	1	36	36	0.0
CP008925.1	h6.sal.bam	other	2385686	2385686	0	+	1	0	37	36	1.0
CP008925.1	h6.sal.bam	other	2385687	2385687	0	+	0	0	34	36	0.0
CP008925.1	h6.sal.bam	other	2385688	2385688	0	+	1	1	35	36	1.0
CP008925.1	h6.sal.bam	other	2385689	2385689	0	+	1	0	36	36	1.0
CP008925.1	h6.sal.bam	other	2385690	2385690	0	+	1	2	37	36	1.0
CP008925.1	h6.sal.bam	other	2385691	2385691	0	+	0	0	37	34	0.0
CP008925.1	h6.sal.bam	other	2385692	2385692	0	+	0	0	37	34	0.0
CP008925.1	h6.sal.bam	other	2385693	2385693	0	+	0	0	37	34	0.0
CP008925.1	h6.sal.bam	other	2385694	2385694	0	+	0	0	37	39	0.0
CP008925.1	h6.sal.bam	other	2385695	2385695	0	+	0	1	36	39	0.0
CP008925.1	h6.sal.bam	other	2385696	2385696	0	+	0	3	35	38	0.0
CP008925.1	h6.sal.bam	other	2385697	2385697	0	+	0	0	34	36	0.0
CP008925.1	h6.sal.bam	other	2385698	2385698	0	+	1	1	35	36	1.0
CP008925.1	h6.sal.bam	other	2385699	2385699	0	+	0	0	34	35	0.0
CP008925.1	h6.sal.bam	other	2385700	2385700	0	+	1	0	35	37	1.0
CP008925.1	h6.sal.bam	other	2385701	2385701	0	+	0	0	35	37	0.0
CP008925.1	h6.sal.bam	other	2385702	2385702	0	+	1	0	36	38	1.0
CP008925.1	h6.sal.bam	other	2385703	2385703	0	+	0	0	34	41	0.0
CP008925.1	h6.sal.bam	other	2385704	2385704	0	+	0	1	34	41	0.0
CP008925.1	h6.sal.bam	other	2385705	2385705	0	+	1	1	35	42	1.0
CP008925.1	h6.sal.bam	other	2385706	2385706	0	+	0	0	35	41	0.0
CP008925.1	h6.sal.bam	other	2385707	2385707	0	+	1	0	36	42	1.0
CP008925.1	h6.sal.bam	other	2385708	2385708	0	+	1	1	37	42	1.0
CP008925.1	h6.sal.bam	other	2385709	2385709	0	+	0	0	37	41	0.0
CP008925.1	h6.sal.bam	other	2385710	2385710	0	+	0	1	37	41	0.0
CP008925.1	h6.sal.bam	other	2385711	2385711	0	+	1	0	38	40	1.0
CP008925.1	h6.sal.bam	other	2385712	2385712	0	+	0	0	38	40	0.0
CP008925.1	h6.sal.bam	other	2385713	2385713	0	+	0	0	37	41	0.0
CP008925.1	h6.sal.bam	other	2385714	2385714	0	+	1	0	37	43	1.0
CP008925.1	h6.sal.bam	other	2385715	2385715	0	+	0	1	37	43	0.0
CP008925.1	h6.sal.bam	other	2385716	2385716	0	+	0	1	36	42	0.0
CP008925.1	h6.sal.bam	other	2385717	2385717	0	+	0	1	34	41	0.0
CP008925.1	h6.sal.bam	other	2385718	2385718	0	+	0	3	34	41	0.0
CP008925.1	h6.sal.bam	other	2385719	2385719	0	+	0	0	34	38	0.0
CP008925.1	h6.sal.bam	other	2385720	2385720	0	+	1	1	34	38	1.0
CP008925.1	h6.sal.bam	other	2385721	2385721	0	+	0	0	34	39	0.0
CP008925.1	h6.sal.bam	other	2385722	2385722	0	+	0	0	32	40	0.0
CP008925.1	h6.sal.bam	other	2385723	2385723	0	+	1	0	31	40	1.0
CP008925.1	h6.sal.bam	other	2385724	2385724	0	+	0	0	31	40	0.0
CP008925.1	h6.sal.bam	other	2385725	2385725	0	+	0	1	31	40	0.0
CP008925.1	h6.sal.bam	other	2385726	2385726	0	+	0	0	31	39	0.0
CP008925.1	h6.sal.bam	other	2385727	2385727	0	+	0	0	31	39	0.0
CP008925.1	h6.sal.bam	other	2385728	2385728	0	+	0	0	31	39	0.0
CP008925.1	h6.sal.bam	other	2385729	2385729	0	+	1	0	32	39	1.0
CP008925.1	h6.sal.bam	other	2385730	2385730	0	+	0	1	32	39	0.0
CP008925.1	h6.sal.bam	other	2385731	2385731	0	+	0	0	31	38	0.0
CP008925.1	h6.sal.bam	other	2385732	2385732	0	+	0	1	31	38	0.0
CP008925.1	h6.sal.bam	other	2385733	2385733	0	+	1	1	32	37	1.0
CP008925.1	h6.sal.bam	other	2385734	2385734	0	+	3	0	33	37	3.0
CP008925.1	h6.sal.bam	other	2385735	2385735	0	+	0	0	32	37	0.0
CP008925.1	h6.sal.bam	other	2385736	2385736	0	+	1	2	33	37	1.0
CP008925.1	h6.sal.bam	other	2385737	2385737	0	+	0	0	33	35	0.0
CP008925.1	h6.sal.bam	other	2385738	2385738	0	+	0	2	32	35	0.0
CP008925.1	h6.sal.bam	other	2385739	2385739	0	+	0	0	29	35	0.0
CP008925.1	h6.sal.bam	other	2385740	2385740	0	+	0	1	29	35	0.0
CP008925.1	h6.sal.bam	other	2385741	2385741	0	+	0	0	29	34	0.0
CP008925.1	h6.sal.bam	other	2385742	2385742	0	+	0	0	28	34	0.0
CP008925.1	h6.sal.bam	other	2385743	2385743	0	+	0	0	27	34	0.0
CP008925.1	h6.sal.bam	other	2385744	2385744	0	+	0	1	27	34	0.0
CP008925.1	h6.sal.bam	other	2385745	2385745	0	+	0	1	25	34	0.0
CP008925.1	h6.sal.bam	other	2385746	2385746	0	+	0	3	25	33	0.0
CP008925.1	h6.sal.bam	other	2385747	2385747	0	+	0	0	25	30	0.0
CP008925.1	h6.sal.bam	other	2385748	2385748	0	+	0	0	24	30	0.0
CP008925.1	h6.sal.bam	other	2385749	2385749	0	+	0	0	22	30	0.0
CP008925.1	h6.sal.bam	other	2385750	2385750	0	+	1	2	22	30	1.0
CP008925.1	h6.sal.bam	other	2385751	2385751	0	+	0	0	22	29	0.0
CP008925.1	h6.sal.bam	other	2385752	2385752	0	+	0	0	21	29	0.0
CP008925.1	h6.sal.bam	other	2385753	2385753	0	+	0	0	21	29	0.0
CP008925.1	h6.sal.bam	other	2385754	2385754	0	+	0	0	21	29	0.0
CP008925.1	h6.sal.bam	GAAC	2385755	2385755	2385763	+	0	0	21	29	0.0
CP008925.1	h6.sal.bam	other	2385756	2385756	0	+	0	0	21	29	0.0
CP008925.1	h6.sal.bam	GAAC	2385757	2385757	2385763	+	0	0	21	29	0.0
CP008925.1	h6.sal.bam	other	2385758	2385758	0	+	0	0	21	29	0.0
CP008925.1	h6.sal.bam	other	2385759	2385759	0	+	1	1	22	29	1.0
CP008925.1	h6.sal.bam	other	2385760	2385760	0	+	0	0	21	28	0.0
CP008925.1	h6.sal.bam	other	2385761	2385761	0	+	0	0	21	28	0.0
CP008925.1	h6.sal.bam	other	2385762	2385762	0	+	0	0	21	28	0.0
CP008925.1	h6.sal.bam	other	2385763	2385763	0	+	0	1	20	30	0.0
CP008925.1	h6.sal.bam	other	2385764	2385764	0	+	0	0	18	30	0.0
CP008925.1	h6.sal.bam	other	2385765	2385765	0	+	0	0	18	30	0.0
CP008925.1	h6.sal.bam	other	2385766	2385766	0	+	0	4	18	30	0.0
CP008925.1	h6.sal.bam	other	2385767	2385767	0	+	2	1	20	26	2.0
CP008925.1	h6.sal.bam	other	2385768	2385768	0	+	0	0	20	25	0.0
CP008925.1	h6.sal.bam	other	2385769	2385769	0	+	1	0	21	25	1.0
CP008925.1	h6.sal.bam	other	2385770	2385770	0	+	0	1	21	25	0.0
CP008925.1	h6.sal.bam	GAAC	2385771	2385771	2385779	+	1	0	22	24	1.0
CP008925.1	h6.sal.bam	GAAC	2385772	2385772	2385763	+	0	0	22	24	0.0
CP008925.1	h6.sal.bam	GAAC	2385773	2385773	2385779	+	1	1	22	24	1.0
CP008925.1	h6.sal.bam	GAAC	2385774	2385774	2385763	+	0	1	21	23	0.0
CP008925.1	h6.sal.bam	other	2385775	2385775	0	+	0	0	21	22	0.0
CP008925.1	h6.sal.bam	other	2385776	2385776	0	+	0	2	21	22	0.0
CP008925.1	h6.sal.bam	other	2385777	2385777	0	+	1	2	21	20	1.0
CP008925.1	h6.sal.bam	other	2385778	2385778	0	+	0	0	20	19	0.0
CP008925.1	h6.sal.bam	other	2385779	2385779	0	+	0	2	20	19	0.0
CP008925.1	h6.sal.bam	other	2385780	2385780	0	+	0	0	19	17	0.0
CP008925.1	h6.sal.bam	other	2385781	2385781	0	+	1	3	20	18	1.0
CP008925.1	h6.sal.bam	other	2385782	2385782	0	+	0	0	20	15	0.0
CP008925.1	h6.sal.bam	other	2385783	2385783	0	+	2	0	21	15	2.0
CP008925.1	h6.sal.bam	other	2385784	2385784	0	+	1	0	22	16	1.0
CP008925.1	h6.sal.bam	other	2385785	2385785	0	+	0	0	21	16	0.0
CP008925.1	h6.sal.bam	other	2385786	2385786	0	+	1	1	22	16	1.0
CP008925.1	h6.sal.bam	other	2385787	2385787	0	+	0	0	22	15	0.0
CP008925.1	h6.sal.bam	GAAC	2385788	2385788	2385779	+	0	0	22	15	0.0
CP008925.1	h6.sal.bam	other	2385789	2385789	0	+	1	0	22	15	1.0
CP008925.1	h6.sal.bam	GAAC	2385790	2385790	2385779	+	1	0	23	15	1.0
CP008925.1	h6.sal.bam	other	2385791	2385791	0	+	0	0	23	16	0.0
CP008925.1	h6.sal.bam	other	2385792	2385792	0	+	0	1	23	16	0.0
CP008925.1	h6.sal.bam	other	2385793	2385793	0	+	1	0	24	15	1.0
CP008925.1	h6.sal.bam	other	2385794	2385794	0	+	0	3	24	15	0.0
CP008925.1	h6.sal.bam	other	2385795	2385795	0	+	0	1	23	13	0.0
CP008925.1	h6.sal.bam	other	2385796	2385796	0	+	0	0	23	12	0.0
CP008925.1	h6.sal.bam	other	2385797	2385797	0	+	1	0	23	12	1.0
CP008925.1	h6.sal.bam	other	2385798	2385798	0	+	0	0	23	14	0.0
CP008925.1	h6.sal.bam	other	2385799	2385799	0	+	2	0	25	14	2.0
CP008925.1	h6.sal.bam	other	2385800	2385800	0	+	1	0	26	17	1.0
CP008925.1	h6.sal.bam	other	2385801	2385801	0	+	2	0	28	19	2.0
CP008925.1	h6.sal.bam	other	2385802	2385802	0	+	0	0	28	19	0.0
CP008925.1	h6.sal.bam	other	2385803	2385803	0	+	0	0	28	19	0.0
CP008925.1	h6.sal.bam	other	2385804	2385804	0	+	0	0	27	19	0.0
CP008925.1	h6.sal.bam	other	2385805	2385805	0	+	1	0	28	20	1.0
CP008925.1	h6.sal.bam	other	2385806	2385806	0	+	1	0	29	21	1.0
CP008925.1	h6.sal.bam	other	2385807	2385807	0	+	1	0	29	22	1.0
CP008925.1	h6.sal.bam	other	2385808	2385808	0	+	0	1	29	22	0.0
CP008925.1	h6.sal.bam	other	2385809	2385809	0	+	0	0	26	21	0.0
CP008925.1	h6.sal.bam	other	2385810	2385810	0	+	0	0	25	21	0.0
CP008925.1	h6.sal.bam	other	2385811	2385811	0	+	0	0	25	22	0.0
CP008925.1	h6.sal.bam	other	2385812	2385812	0	+	0	0	25	22	0.0
CP008925.1	h6.sal.bam	other	2385813	2385813	0	+	1	2	26	23	1.0
CP008925.1	h6.sal.bam	other	2385814	2385814	0	+	0	0	26	21	0.0
CP008925.1	h6.sal.bam	other	2385815	2385815	0	+	0	0	26	22	0.0
CP008925.1	h6.sal.bam	other	2385816	2385816	0	+	0	0	26	22	0.0
CP008925.1	h6.sal.bam	other	2385817	2385817	0	+	0	0	26	22	0.0
CP008925.1	h6.sal.bam	other	2385818	2385818	0	+	0	0	26	22	0.0
CP008925.1	h6.sal.bam	other	2385819	2385819	0	+	0	0	26	25	0.0
CP008925.1	h6.sal.bam	other	2385820	2385820	0	+	0	0	26	25	0.0
CP008925.1	h6.sal.bam	other	2385821	2385821	0	+	0	0	26	25	0.0
CP008925.1	h6.sal.bam	other	2385822	2385822	0	+	0	0	26	25	0.0
CP008925.1	h6.sal.bam	other	2385823	2385823	0	+	0	0	26	25	0.0
CP008925.1	h6.sal.bam	other	2385824	2385824	0	+	0	1	25	25	0.0
CP008925.1	h6.sal.bam	other	2385825	2385825	0	+	0	0	25	27	0.0
CP008925.1	h6.sal.bam	other	2385826	2385826	0	+	0	0	25	27	0.0
CP008925.1	h6.sal.bam	other	2385827	2385827	0	+	1	0	26	28	1.0
CP008925.1	h6.sal.bam	other	2385828	2385828	0	+	0	0	26	28	0.0
CP008925.1	h6.sal.bam	other	2385829	2385829	0	+	0	0	26	29	0.0
CP008925.1	h6.sal.bam	other	2385830	2385830	0	+	0	0	26	29	0.0
CP008925.1	h6.sal.bam	other	2385831	2385831	0	+	0	0	26	30	0.0
CP008925.1	h6.sal.bam	other	2385832	2385832	0	+	2	0	28	30	2.0
CP008925.1	h6.sal.bam	other	2385833	2385833	0	+	1	0	29	30	1.0
CP008925.1	h6.sal.bam	other	2385834	2385834	0	+	0	0	28	31	0.0
CP008925.1	h6.sal.bam	other	2385835	2385835	0	+	2	0	30	31	2.0
CP008925.1	h6.sal.bam	other	2385836	2385836	0	+	0	1	29	31	0.0
CP008925.1	h6.sal.bam	other	2385837	2385837	0	+	0	1	30	31	0.0
CP008925.1	h6.sal.bam	other	2385838	2385838	0	+	0	1	30	31	0.0
CP008925.1	h6.sal.bam	other	2385839	2385839	0	+	3	0	33	31	3.0
CP008925.1	h6.sal.bam	other	2385840	2385840	0	+	0	0	33	31	0.0
CP008925.1	h6.sal.bam	other	2385841	2385841	0	+	0	0	33	33	0.0
CP008925.1	h6.sal.bam	other	2385842	2385842	0	+	1	0	33	33	1.0
CP008925.1	h6.sal.bam	other	2385843	2385843	0	+	0	0	32	34	0.0
CP008925.1	h6.sal.bam	other	2385844	2385844	0	+	1	0	32	34	1.0
CP008925.1	h6.sal.bam	other	2385845	2385845	0	+	0	0	32	34	0.0
CP008925.1	h6.sal.bam	other	2385846	2385846	0	+	0	0	31	34	0.0
CP008925.1	h6.sal.bam	other	2385847	2385847	0	+	0	0	31	35	0.0
CP008925.1	h6.sal.bam	other	2385848	2385848	0	+	0	0	30	36	0.0
CP008925.1	h6.sal.bam	other	2385849	2385849	0	+	0	0	30	37	0.0
CP008925.1	h6.sal.bam	other	2385850	2385850	0	+	1	0	31	37	1.0
CP008925.1	h6.sal.bam	other	2385851	2385851	0	+	0	0	31	37	0.0
CP008925.1	h6.sal.bam	other	2385852	2385852	0	+	2	1	32	38	2.0
CP008925.1	h6.sal.bam	other	2385853	2385853	0	+	1	0	33	37	1.0
CP008925.1	h6.sal.bam	other	2385854	2385854	0	+	0	0	33	37	0.0
CP008925.1	h6.sal.bam	other	2385855	2385855	0	+	0	1	32	37	0.0
CP008925.1	h6.sal.bam	other	2385856	2385856	0	+	0	0	31	37	0.0
CP008925.1	h6.sal.bam	other	2385857	2385857	0	+	0	0	31	40	0.0
CP008925.1	h6.sal.bam	other	2385858	2385858	0	+	1	2	30	42	1.0
CP008925.1	h6.sal.bam	other	2385859	2385859	0	+	2	0	32	40	2.0
CP008925.1	h6.sal.bam	other	2385860	2385860	0	+	2	0	34	40	2.0
CP008925.1	h6.sal.bam	other	2385861	2385861	0	+	0	0	33	40	0.0
CP008925.1	h6.sal.bam	other	2385862	2385862	0	+	1	0	33	40	1.0
CP008925.1	h6.sal.bam	other	2385863	2385863	0	+	1	1	34	41	1.0
CP008925.1	h6.sal.bam	other	2385864	2385864	0	+	2	0	36	40	2.0
CP008925.1	h6.sal.bam	other	2385865	2385865	0	+	0	0	34	40	0.0
CP008925.1	h6.sal.bam	other	2385866	2385866	0	+	1	0	35	40	1.0
CP008925.1	h6.sal.bam	other	2385867	2385867	0	+	0	0	35	40	0.0
CP008925.1	h6.sal.bam	other	2385868	2385868	0	+	0	0	34	40	0.0
CP008925.1	h6.sal.bam	other	2385869	2385869	0	+	0	1	34	41	0.0
CP008925.1	h6.sal.bam	other	2385870	2385870	0	+	0	1	34	40	0.0
CP008925.1	h6.sal.bam	other	2385871	2385871	0	+	3	0	36	39	3.0
CP008925.1	h6.sal.bam	other	2385872	2385872	0	+	0	0	36	39	0.0
CP008925.1	h6.sal.bam	other	2385873	2385873	0	+	0	0	34	39	0.0
CP008925.1	h6.sal.bam	other	2385874	2385874	0	+	0	3	34	39	0.0
CP008925.1	h6.sal.bam	other	2385875	2385875	0	+	1	2	34	36	1.0
CP008925.1	h6.sal.bam	other	2385876	2385876	0	+	0	0	33	34	0.0
CP008925.1	h6.sal.bam	other	2385877	2385877	0	+	1	0	34	34	1.0
CP008925.1	h6.sal.bam	other	2385878	2385878	0	+	1	0	35	35	1.0
CP008925.1	h6.sal.bam	other	2385879	2385879	0	+	1	1	36	35	1.0
CP008925.1	h6.sal.bam	other	2385880	2385880	0	+	0	1	35	34	0.0
CP008925.1	h6.sal.bam	other	2385881	2385881	0	+	0	1	34	33	0.0
CP008925.1	h6.sal.bam	other	2385882	2385882	0	+	1	0	34	32	1.0
CP008925.1	h6.sal.bam	other	2385883	2385883	0	+	1	0	35	32	1.0
CP008925.1	h6.sal.bam	other	2385884	2385884	0	+	2	0	37	33	2.0
CP008925.1	h6.sal.bam	other	2385885	2385885	0	+	0	1	37	33	0.0
CP008925.1	h6.sal.bam	other	2385886	2385886	0	+	1	0	38	33	1.0
CP008925.1	h6.sal.bam	other	2385887	2385887	0	+	2	1	40	33	2.0
CP008925.1	h6.sal.bam	other	2385888	2385888	0	+	0	0	39	32	0.0
CP008925.1	h6.sal.bam	other	2385889	2385889	0	+	0	1	39	32	0.0
CP008925.1	h6.sal.bam	other	2385890	2385890	0	+	0	0	39	31	0.0
CP008925.1	h6.sal.bam	other	2385891	2385891	0	+	1	0	40	31	1.0
CP008925.1	h6.sal.bam	other	2385892	2385892	0	+	2	0	42	31	2.0
CP008925.1	h6.sal.bam	other	2385893	2385893	0	+	2	3	44	31	2.0
CP008925.1	h6.sal.bam	other	2385894	2385894	0	+	0	0	44	28	0.0
CP008925.1	h6.sal.bam	other	2385895	2385895	0	+	0	0	44	29	0.0
CP008925.1	h6.sal.bam	other	2385896	2385896	0	+	0	0	44	29	0.0
CP008925.1	h6.sal.bam	other	2385897	2385897	0	+	0	0	44	30	0.0
CP008925.1	h6.sal.bam	other	2385898	2385898	0	+	2	0	46	30	2.0
CP008925.1	h6.sal.bam	other	2385899	2385899	0	+	2	3	48	30	2.0
CP008925.1	h6.sal.bam	other	2385900	2385900	0	+	0	0	48	27	0.0
CP008925.1	h6.sal.bam	other	2385901	2385901	0	+	0	1	48	30	0.0
CP008925.1	h6.sal.bam	other	2385902	2385902	0	+	1	0	48	29	1.0
CP008925.1	h6.sal.bam	other	2385903	2385903	0	+	0	1	47	30	0.0
CP008925.1	h6.sal.bam	other	2385904	2385904	0	+	0	0	47	30	0.0
CP008925.1	h6.sal.bam	other	2385905	2385905	0	+	1	1	48	30	1.0
CP008925.1	h6.sal.bam	other	2385906	2385906	0	+	0	0	48	29	0.0
CP008925.1	h6.sal.bam	other	2385907	2385907	0	+	2	1	48	29	2.0
CP008925.1	h6.sal.bam	other	2385908	2385908	0	+	1	1	48	28	1.0
CP008925.1	h6.sal.bam	other	2385909	2385909	0	+	0	0	48	27	0.0
CP008925.1	h6.sal.bam	other	2385910	2385910	0	+	1	0	47	28	1.0
CP008925.1	h6.sal.bam	other	2385911	2385911	0	+	0	0	47	29	0.0
CP008925.1	h6.sal.bam	other	2385912	2385912	0	+	1	1	48	29	1.0
CP008925.1	h6.sal.bam	other	2385913	2385913	0	+	1	1	48	28	1.0
CP008925.1	h6.sal.bam	other	2385914	2385914	0	+	1	2	47	27	1.0
CP008925.1	h6.sal.bam	other	2385915	2385915	0	+	0	1	47	25	0.0
CP008925.1	h6.sal.bam	other	2385916	2385916	0	+	0	0	47	26	0.0
CP008925.1	h6.sal.bam	other	2385917	2385917	0	+	1	1	48	27	1.0
CP008925.1	h6.sal.bam	other	2385918	2385918	0	+	1	0	49	26	1.0
CP008925.1	h6.sal.bam	other	2385919	2385919	0	+	1	0	49	26	1.0
CP008925.1	h6.sal.bam	other	2385920	2385920	0	+	1	0	50	26	1.0
CP008925.1	h6.sal.bam	other	2385921	2385921	0	+	2	1	52	29	2.0
CP008925.1	h6.sal.bam	other	2385922	2385922	0	+	2	1	54	28	2.0
CP008925.1	h6.sal.bam	other	2385923	2385923	0	+	0	0	54	28	0.0
CP008925.1	h6.sal.bam	other	2385924	2385924	0	+	1	0	55	28	1.0
CP008925.1	h6.sal.bam	other	2385925	2385925	0	+	2	0	56	28	2.0
CP008925.1	h6.sal.bam	other	2385926	2385926	0	+	0	1	56	28	0.0
CP008925.1	h6.sal.bam	other	2385927	2385927	0	+	1	0	54	28	1.0
CP008925.1	h6.sal.bam	other	2385928	2385928	0	+	0	0	54	28	0.0
CP008925.1	h6.sal.bam	other	2385929	2385929	0	+	0	0	54	28	0.0
CP008925.1	h6.sal.bam	other	2385930	2385930	0	+	1	1	55	28	1.0
CP008925.1	h6.sal.bam	other	2385931	2385931	0	+	0	3	55	27	0.0
CP008925.1	h6.sal.bam	other	2385932	2385932	0	+	0	2	54	25	0.0
CP008925.1	h6.sal.bam	other	2385933	2385933	0	+	0	0	52	23	0.0
CP008925.1	h6.sal.bam	other	2385934	2385934	0	+	0	0	51	23	0.0
CP008925.1	h6.sal.bam	other	2385935	2385935	0	+	0	0	50	23	0.0
CP008925.1	h6.sal.bam	other	2385936	2385936	0	+	0	0	50	23	0.0
CP008925.1	h6.sal.bam	other	2385937	2385937	0	+	1	1	50	23	1.0
CP008925.1	h6.sal.bam	other	2385938	2385938	0	+	0	0	47	22	0.0
CP008925.1	h6.sal.bam	other	2385939	2385939	0	+	1	0	48	22	1.0
CP008925.1	h6.sal.bam	other	2385940	2385940	0	+	0	0	48	24	0.0
CP008925.1	h6.sal.bam	other	2385941	2385941	0	+	0	0	47	24	0.0
CP008925.1	h6.sal.bam	other	2385942	2385942	0	+	1	0	48	24	1.0
CP008925.1	h6.sal.bam	other	2385943	2385943	0	+	2	1	50	24	2.0
CP008925.1	h6.sal.bam	other	2385944	2385944	0	+	1	0	51	23	1.0
CP008925.1	h6.sal.bam	GAAC	2385945	2385945	2385953	+	0	0	51	23	0.0
CP008925.1	h6.sal.bam	other	2385946	2385946	0	+	0	0	48	24	0.0
CP008925.1	h6.sal.bam	GAAC	2385947	2385947	2385953	+	1	0	49	24	1.0
CP008925.1	h6.sal.bam	other	2385948	2385948	0	+	0	0	49	24	0.0
CP008925.1	h6.sal.bam	other	2385949	2385949	0	+	0	0	48	24	0.0
CP008925.1	h6.sal.bam	other	2385950	2385950	0	+	0	0	48	24	0.0
CP008925.1	h6.sal.bam	other	2385951	2385951	0	+	2	0	48	24	2.0
CP008925.1	h6.sal.bam	other	2385952	2385952	0	+	2	1	50	24	2.0
CP008925.1	h6.sal.bam	other	2385953	2385953	0	+	1	0	51	23	1.0
CP008925.1	h6.sal.bam	other	2385954	2385954	0	+	0	0	50	24	0.0
CP008925.1	h6.sal.bam	other	2385955	2385955	0	+	0	0	50	24	0.0
CP008925.1	h6.sal.bam	other	2385956	2385956	0	+	0	0	50	24	0.0
CP008925.1	h6.sal.bam	other	2385957	2385957	0	+	0	1	49	24	0.0
CP008925.1	h6.sal.bam	other	2385958	2385958	0	+	1	0	49	23	1.0
CP008925.1	h6.sal.bam	other	2385959	2385959	0	+	0	0	46	23	0.0
CP008925.1	h6.sal.bam	other	2385960	2385960	0	+	1	1	47	24	1.0
CP008925.1	h6.sal.bam	other	2385961	2385961	0	+	1	0	48	24	1.0
CP008925.1	h6.sal.bam	GAAC	2385962	2385962	2385953	+	0	0	46	24	0.0
CP008925.1	h6.sal.bam	other	2385963	2385963	0	+	0	0	46	24	0.0
CP008925.1	h6.sal.bam	GAAC	2385964	2385964	2385953	+	1	0	47	24	1.0
CP008925.1	h6.sal.bam	other	2385965	2385965	0	+	0	0	46	24	0.0
CP008925.1	h6.sal.bam	other	2385966	2385966	0	+	1	0	46	24	1.0
CP008925.1	h6.sal.bam	other	2385967	2385967	0	+	0	1	45	24	0.0
CP008925.1	h6.sal.bam	other	2385968	2385968	0	+	0	0	43	23	0.0
CP008925.1	h6.sal.bam	other	2385969	2385969	0	+	0	0	43	23	0.0
CP008925.1	h6.sal.bam	other	2385970	2385970	0	+	0	0	43	23	0.0
CP008925.1	h6.sal.bam	other	2385971	2385971	0	+	0	1	43	24	0.0
CP008925.1	h6.sal.bam	other	2385972	2385972	0	+	1	0	44	24	1.0
CP008925.1	h6.sal.bam	other	2385973	2385973	0	+	0	2	40	24	0.0
CP008925.1	h6.sal.bam	other	2385974	2385974	0	+	1	1	41	22	1.0
CP008925.1	h6.sal.bam	other	2385975	2385975	0	+	1	0	42	22	1.0
CP008925.1	h6.sal.bam	other	2385976	2385976	0	+	1	0	43	23	1.0
CP008925.1	h6.sal.bam	other	2385977	2385977	0	+	0	1	42	23	0.0
CP008925.1	h6.sal.bam	other	2385978	2385978	0	+	0	1	42	23	0.0
CP008925.1	h6.sal.bam	other	2385979	2385979	0	+	0	0	41	22	0.0
CP008925.1	h6.sal.bam	other	2385980	2385980	0	+	1	0	40	22	1.0
CP008925.1	h6.sal.bam	other	2385981	2385981	0	+	0	0	41	22	0.0
CP008925.1	h6.sal.bam	other	2385982	2385982	0	+	1	0	41	22	1.0
CP008925.1	h6.sal.bam	other	2385983	2385983	0	+	1	0	41	23	1.0
CP008925.1	h6.sal.bam	other	2385984	2385984	0	+	0	1	40	24	0.0
CP008925.1	h6.sal.bam	other	2385985	2385985	0	+	1	1	41	35	1.0
CP008925.1	h6.sal.bam	other	2385986	2385986	0	+	0	0	41	35	0.0
CP008925.1	h6.sal.bam	other	2385987	2385987	0	+	0	0	40	35	0.0
CP008925.1	h6.sal.bam	other	2385988	2385988	0	+	0	0	39	35	0.0
CP008925.1	h6.sal.bam	other	2385989	2385989	0	+	0	1	37	35	0.0
CP008925.1	h6.sal.bam	other	2385990	2385990	0	+	1	1	38	34	1.0
CP008925.1	h6.sal.bam	other	2385991	2385991	0	+	1	1	38	33	1.0
CP008925.1	h6.sal.bam	other	2385992	2385992	0	+	0	0	38	32	0.0
CP008925.1	h6.sal.bam	other	2385993	2385993	0	+	0	0	37	32	0.0
CP008925.1	h6.sal.bam	other	2385994	2385994	0	+	0	0	34	35	0.0
CP008925.1	h6.sal.bam	other	2385995	2385995	0	+	0	3	34	35	0.0
CP008925.1	h6.sal.bam	other	2385996	2385996	0	+	0	0	31	35	0.0
CP008925.1	h6.sal.bam	other	2385997	2385997	0	+	0	1	31	37	0.0
CP008925.1	h6.sal.bam	other	2385998	2385998	0	+	0	0	31	36	0.0
CP008925.1	h6.sal.bam	other	2385999	2385999	0	+	0	0	30	37	0.0
CP008925.1	h6.sal.bam	other	2386000	2386000	0	+	0	0	27	38	0.0
CP008925.1	h6.sal.bam	other	2386001	2386001	0	+	1	1	28	38	1.0
CP008925.1	h6.sal.bam	other	2386002	2386002	0	+	3	0	31	37	3.0
CP008925.1	h6.sal.bam	other	2386003	2386003	0	+	0	0	31	39	0.0
CP008925.1	h6.sal.bam	other	2386004	2386004	0	+	0	0	30	41	0.0
CP008925.1	h6.sal.bam	other	2386005	2386005	0	+	0	0	30	41	0.0
CP008925.1	h6.sal.bam	other	2386006	2386006	0	+	0	1	30	43	0.0
CP008925.1	h6.sal.bam	other	2386007	2386007	0	+	2	0	32	42	2.0
CP008925.1	h6.sal.bam	other	2386008	2386008	0	+	0	0	32	42	0.0
CP008925.1	h6.sal.bam	other	2386009	2386009	0	+	0	0	32	43	0.0
CP008925.1	h6.sal.bam	other	2386010	2386010	0	+	1	0	33	43	1.0
CP008925.1	h6.sal.bam	other	2386011	2386011	0	+	0	0	33	44	0.0
CP008925.1	h6.sal.bam	other	2386012	2386012	0	+	0	0	32	45	0.0
CP008925.1	h6.sal.bam	other	2386013	2386013	0	+	0	2	32	45	0.0
CP008925.1	h6.sal.bam	other	2386014	2386014	0	+	0	0	31	43	0.0
CP008925.1	h6.sal.bam	other	2386015	2386015	0	+	0	0	31	44	0.0
CP008925.1	h6.sal.bam	other	2386016	2386016	0	+	1	0	32	44	1.0
CP008925.1	h6.sal.bam	other	2386017	2386017	0	+	0	0	31	44	0.0
CP008925.1	h6.sal.bam	other	2386018	2386018	0	+	0	0	29	45	0.0
CP008925.1	h6.sal.bam	other	2386019	2386019	0	+	0	1	29	45	0.0
CP008925.1	h6.sal.bam	other	2386020	2386020	0	+	2	0	31	44	2.0
CP008925.1	h6.sal.bam	other	2386021	2386021	0	+	0	0	31	45	0.0
CP008925.1	h6.sal.bam	other	2386022	2386022	0	+	0	0	30	45	0.0
CP008925.1	h6.sal.bam	other	2386023	2386023	0	+	2	0	32	45	2.0
CP008925.1	h6.sal.bam	other	2386024	2386024	0	+	0	0	32	49	0.0
CP008925.1	h6.sal.bam	other	2386025	2386025	0	+	0	0	29	49	0.0
CP008925.1	h6.sal.bam	other	2386026	2386026	0	+	0	0	29	49	0.0
CP008925.1	h6.sal.bam	other	2386027	2386027	0	+	0	0	27	49	0.0
CP008925.1	h6.sal.bam	other	2386028	2386028	0	+	2	1	29	49	2.0
CP008925.1	h6.sal.bam	other	2386029	2386029	0	+	0	0	28	48	0.0
CP008925.1	h6.sal.bam	other	2386030	2386030	0	+	0	0	28	48	0.0
CP008925.1	h6.sal.bam	other	2386031	2386031	0	+	0	0	28	48	0.0
CP008925.1	h6.sal.bam	other	2386032	2386032	0	+	0	1	27	48	0.0
CP008925.1	h6.sal.bam	other	2386033	2386033	0	+	0	0	26	47	0.0
CP008925.1	h6.sal.bam	other	2386034	2386034	0	+	0	1	26	48	0.0
CP008925.1	h6.sal.bam	other	2386035	2386035	0	+	0	0	26	48	0.0
CP008925.1	h6.sal.bam	other	2386036	2386036	0	+	0	0	25	48	0.0
CP008925.1	h6.sal.bam	other	2386037	2386037	0	+	5	0	30	48	5.0
CP008925.1	h6.sal.bam	other	2386038	2386038	0	+	1	0	31	49	1.0
CP008925.1	h6.sal.bam	other	2386039	2386039	0	+	1	0	31	50	1.0
CP008925.1	h6.sal.bam	other	2386040	2386040	0	+	0	0	31	50	0.0
CP008925.1	h6.sal.bam	other	2386041	2386041	0	+	1	0	31	50	1.0
CP008925.1	h6.sal.bam	other	2386042	2386042	0	+	0	0	30	51	0.0
CP008925.1	h6.sal.bam	other	2386043	2386043	0	+	0	0	30	53	0.0
CP008925.1	h6.sal.bam	other	2386044	2386044	0	+	1	0	31	53	1.0
CP008925.1	h6.sal.bam	other	2386045	2386045	0	+	1	1	32	53	1.0
CP008925.1	h6.sal.bam	other	2386046	2386046	0	+	0	1	32	52	0.0
CP008925.1	h6.sal.bam	other	2386047	2386047	0	+	0	0	32	51	0.0
CP008925.1	h6.sal.bam	other	2386048	2386048	0	+	0	0	32	51	0.0
CP008925.1	h6.sal.bam	other	2386049	2386049	0	+	0	1	32	51	0.0
CP008925.1	h6.sal.bam	other	2386050	2386050	0	+	1	1	31	50	1.0
CP008925.1	h6.sal.bam	other	2386051	2386051	0	+	0	0	31	49	0.0
CP008925.1	h6.sal.bam	other	2386052	2386052	0	+	0	1	31	49	0.0
CP008925.1	h6.sal.bam	other	2386053	2386053	0	+	0	0	31	48	0.0
CP008925.1	h6.sal.bam	other	2386054	2386054	0	+	0	0	31	49	0.0
CP008925.1	h6.sal.bam	other	2386055	2386055	0	+	0	1	30	49	0.0
CP008925.1	h6.sal.bam	other	2386056	2386056	0	+	0	0	29	48	0.0
CP008925.1	h6.sal.bam	other	2386057	2386057	0	+	0	1	29	48	0.0
CP008925.1	h6.sal.bam	other	2386058	2386058	0	+	0	0	27	47	0.0
CP008925.1	h6.sal.bam	GAAC	2386059	2386059	2386067	+	0	14	27	47	0.0
CP008925.1	h6.sal.bam	other	2386060	2386060	0	+	0	0	27	34	0.0
CP008925.1	h6.sal.bam	GAAC	2386061	2386061	2386067	+	28	0	55	35	28.0
CP008925.1	h6.sal.bam	other	2386062	2386062	0	+	1	0	56	35	1.0
CP008925.1	h6.sal.bam	other	2386063	2386063	0	+	0	0	56	37	0.0
CP008925.1	h6.sal.bam	other	2386064	2386064	0	+	0	0	55	37	0.0
CP008925.1	h6.sal.bam	other	2386065	2386065	0	+	1	0	56	37	1.0
CP008925.1	h6.sal.bam	other	2386066	2386066	0	+	0	0	55	38	0.0
CP008925.1	h6.sal.bam	other	2386067	2386067	0	+	0	1	55	38	0.0
CP008925.1	h6.sal.bam	other	2386068	2386068	0	+	0	1	55	38	0.0
CP008925.1	h6.sal.bam	other	2386069	2386069	0	+	0	1	55	37	0.0
CP008925.1	h6.sal.bam	other	2386070	2386070	0	+	0	2	55	36	0.0
CP008925.1	h6.sal.bam	other	2386071	2386071	0	+	0	2	55	36	0.0
CP008925.1	h6.sal.bam	other	2386072	2386072	0	+	0	1	55	34	0.0
CP008925.1	h6.sal.bam	other	2386073	2386073	0	+	0	0	55	33	0.0
CP008925.1	h6.sal.bam	other	2386074	2386074	0	+	0	1	55	33	0.0
CP008925.1	h6.sal.bam	other	2386075	2386075	0	+	1	0	56	33	1.0
CP008925.1	h6.sal.bam	GAAC	2386076	2386076	2386067	+	1	2	56	33	1.0
CP008925.1	h6.sal.bam	other	2386077	2386077	0	+	1	0	54	31	1.0
CP008925.1	h6.sal.bam	GAAC	2386078	2386078	2386067	+	3	2	57	31	3.0
CP008925.1	h6.sal.bam	other	2386079	2386079	0	+	1	1	58	33	1.0
CP008925.1	h6.sal.bam	other	2386080	2386080	0	+	1	1	59	32	1.0
CP008925.1	h6.sal.bam	other	2386081	2386081	0	+	1	0	60	31	1.0
CP008925.1	h6.sal.bam	other	2386082	2386082	0	+	0	0	58	32	0.0
CP008925.1	h6.sal.bam	other	2386083	2386083	0	+	0	1	58	32	0.0
CP008925.1	h6.sal.bam	other	2386084	2386084	0	+	0	0	57	31	0.0
CP008925.1	h6.sal.bam	other	2386085	2386085	0	+	0	1	57	31	0.0
CP008925.1	h6.sal.bam	other	2386086	2386086	0	+	2	1	59	30	2.0
CP008925.1	h6.sal.bam	other	2386087	2386087	0	+	1	0	60	29	1.0
CP008925.1	h6.sal.bam	other	2386088	2386088	0	+	0	1	60	29	0.0
CP008925.1	h6.sal.bam	other	2386089	2386089	0	+	0	0	60	28	0.0
CP008925.1	h6.sal.bam	other	2386090	2386090	0	+	0	0	60	29	0.0
CP008925.1	h6.sal.bam	other	2386091	2386091	0	+	1	0	60	31	1.0
CP008925.1	h6.sal.bam	other	2386092	2386092	0	+	0	1	60	31	0.0
CP008925.1	h6.sal.bam	other	2386093	2386093	0	+	0	0	60	31	0.0
CP008925.1	h6.sal.bam	other	2386094	2386094	0	+	0	1	58	31	0.0
CP008925.1	h6.sal.bam	other	2386095	2386095	0	+	1	1	59	30	1.0
CP008925.1	h6.sal.bam	other	2386096	2386096	0	+	0	3	59	29	0.0
CP008925.1	h6.sal.bam	other	2386097	2386097	0	+	0	0	59	26	0.0
CP008925.1	h6.sal.bam	other	2386098	2386098	0	+	1	0	58	26	1.0
CP008925.1	h6.sal.bam	other	2386099	2386099	0	+	1	0	59	27	1.0
CP008925.1	h6.sal.bam	other	2386100	2386100	0	+	0	0	59	27	0.0
CP008925.1	h6.sal.bam	other	2386101	2386101	0	+	0	0	59	27	0.0
CP008925.1	h6.sal.bam	other	2386102	2386102	0	+	0	0	59	27	0.0
CP008925.1	h6.sal.bam	other	2386103	2386103	0	+	0	0	57	27	0.0
CP008925.1	h6.sal.bam	other	2386104	2386104	0	+	0	0	57	27	0.0
CP008925.1	h6.sal.bam	other	2386105	2386105	0	+	0	0	57	27	0.0
CP008925.1	h6.sal.bam	other	2386106	2386106	0	+	0	0	57	27	0.0
CP008925.1	h6.sal.bam	other	2386107	2386107	0	+	1	0	58	28	1.0
CP008925.1	h6.sal.bam	other	2386108	2386108	0	+	0	1	58	28	0.0
CP008925.1	h6.sal.bam	other	2386109	2386109	0	+	1	1	59	27	1.0
CP008925.1	h6.sal.bam	other	2386110	2386110	0	+	1	0	60	26	1.0
CP008925.1	h6.sal.bam	other	2386111	2386111	0	+	0	0	59	26	0.0
CP008925.1	h6.sal.bam	other	2386112	2386112	0	+	1	1	56	27	1.0
CP008925.1	h6.sal.bam	other	2386113	2386113	0	+	0	1	55	31	0.0
CP008925.1	h6.sal.bam	other	2386114	2386114	0	+	0	0	54	30	0.0
CP008925.1	h6.sal.bam	other	2386115	2386115	0	+	0	0	54	30	0.0
CP008925.1	h6.sal.bam	other	2386116	2386116	0	+	0	1	53	30	0.0
CP008925.1	h6.sal.bam	other	2386117	2386117	0	+	1	2	54	31	1.0
CP008925.1	h6.sal.bam	other	2386118	2386118	0	+	0	0	54	30	0.0
CP008925.1	h6.sal.bam	other	2386119	2386119	0	+	0	0	52	30	0.0
CP008925.1	h6.sal.bam	other	2386120	2386120	0	+	0	0	52	30	0.0
CP008925.1	h6.sal.bam	other	2386121	2386121	0	+	0	0	52	30	0.0
CP008925.1	h6.sal.bam	other	2386122	2386122	0	+	2	1	54	31	2.0
CP008925.1	h6.sal.bam	other	2386123	2386123	0	+	0	0	54	30	0.0
CP008925.1	h6.sal.bam	other	2386124	2386124	0	+	1	0	55	30	1.0
CP008925.1	h6.sal.bam	other	2386125	2386125	0	+	0	0	54	31	0.0
CP008925.1	h6.sal.bam	other	2386126	2386126	0	+	0	0	54	31	0.0
CP008925.1	h6.sal.bam	other	2386127	2386127	0	+	0	1	54	32	0.0
CP008925.1	h6.sal.bam	other	2386128	2386128	0	+	0	0	54	31	0.0
CP008925.1	h6.sal.bam	other	2386129	2386129	0	+	0	0	54	34	0.0
CP008925.1	h6.sal.bam	other	2386130	2386130	0	+	1	0	55	34	1.0
CP008925.1	h6.sal.bam	other	2386131	2386131	0	+	1	0	56	34	1.0
CP008925.1	h6.sal.bam	other	2386132	2386132	0	+	2	0	58	34	2.0
CP008925.1	h6.sal.bam	other	2386133	2386133	0	+	0	0	58	34	0.0
CP008925.1	h6.sal.bam	other	2386134	2386134	0	+	2	1	60	34	2.0
CP008925.1	h6.sal.bam	other	2386135	2386135	0	+	2	1	34	33	2.0
CP008925.1	h6.sal.bam	other	2386136	2386136	0	+	0	1	34	33	0.0
CP008925.1	h6.sal.bam	other	2386137	2386137	0	+	0	0	33	32	0.0
CP008925.1	h6.sal.bam	other	2386138	2386138	0	+	0	0	33	32	0.0
CP008925.1	h6.sal.bam	other	2386139	2386139	0	+	0	0	32	32	0.0
CP008925.1	h6.sal.bam	other	2386140	2386140	0	+	1	1	33	32	1.0
CP008925.1	h6.sal.bam	other	2386141	2386141	0	+	0	0	33	35	0.0
CP008925.1	h6.sal.bam	other	2386142	2386142	0	+	1	1	34	35	1.0
CP008925.1	h6.sal.bam	other	2386143	2386143	0	+	0	0	34	34	0.0
CP008925.1	h6.sal.bam	other	2386144	2386144	0	+	1	0	35	35	1.0
CP008925.1	h6.sal.bam	other	2386145	2386145	0	+	0	2	35	35	0.0
CP008925.1	h6.sal.bam	other	2386146	2386146	0	+	0	0	35	33	0.0
CP008925.1	h6.sal.bam	other	2386147	2386147	0	+	0	0	35	35	0.0
CP008925.1	h6.sal.bam	other	2386148	2386148	0	+	0	0	34	37	0.0
CP008925.1	h6.sal.bam	other	2386149	2386149	0	+	0	1	34	37	0.0
CP008925.1	h6.sal.bam	other	2386150	2386150	0	+	0	0	34	36	0.0
CP008925.1	h6.sal.bam	other	2386151	2386151	0	+	0	2	33	36	0.0
CP008925.1	h6.sal.bam	other	2386152	2386152	0	+	0	1	32	34	0.0
CP008925.1	h6.sal.bam	other	2386153	2386153	0	+	1	1	30	33	1.0
CP008925.1	h6.sal.bam	other	2386154	2386154	0	+	0	0	28	32	0.0
CP008925.1	h6.sal.bam	other	2386155	2386155	0	+	0	0	28	32	0.0
CP008925.1	h6.sal.bam	other	2386156	2386156	0	+	0	1	27	32	0.0
CP008925.1	h6.sal.bam	other	2386157	2386157	0	+	0	0	27	34	0.0
CP008925.1	h6.sal.bam	other	2386158	2386158	0	+	0	0	27	35	0.0
CP008925.1	h6.sal.bam	other	2386159	2386159	0	+	0	0	27	35	0.0
CP008925.1	h6.sal.bam	other	2386160	2386160	0	+	0	0	27	35	0.0
CP008925.1	h6.sal.bam	other	2386161	2386161	0	+	0	0	25	35	0.0
CP008925.1	h6.sal.bam	other	2386162	2386162	0	+	1	0	25	36	1.0
CP008925.1	h6.sal.bam	other	2386163	2386163	0	+	5	0	30	36	5.0
CP008925.1	h6.sal.bam	other	2386164	2386164	0	+	0	1	30	36	0.0
CP008925.1	h6.sal.bam	other	2386165	2386165	0	+	1	2	31	36	1.0
CP008925.1	h6.sal.bam	other	2386166	2386166	0	+	1	1	31	34	1.0
CP008925.1	h6.sal.bam	other	2386167	2386167	0	+	3	0	34	33	3.0
CP008925.1	h6.sal.bam	other	2386168	2386168	0	+	1	0	35	33	1.0
CP008925.1	h6.sal.bam	other	2386169	2386169	0	+	2	0	37	33	2.0
CP008925.1	h6.sal.bam	other	2386170	2386170	0	+	1	0	37	34	1.0
CP008925.1	h6.sal.bam	other	2386171	2386171	0	+	0	0	37	34	0.0
CP008925.1	h6.sal.bam	other	2386172	2386172	0	+	0	1	37	34	0.0
CP008925.1	h6.sal.bam	other	2386173	2386173	0	+	1	0	36	33	1.0
CP008925.1	h6.sal.bam	other	2386174	2386174	0	+	0	0	36	33	0.0
CP008925.1	h6.sal.bam	other	2386175	2386175	0	+	0	0	36	33	0.0
CP008925.1	h6.sal.bam	other	2386176	2386176	0	+	0	0	36	33	0.0
CP008925.1	h6.sal.bam	other	2386177	2386177	0	+	2	0	38	33	2.0
CP008925.1	h6.sal.bam	other	2386178	2386178	0	+	1	0	39	33	1.0
CP008925.1	h6.sal.bam	other	2386179	2386179	0	+	0	0	39	34	0.0
CP008925.1	h6.sal.bam	other	2386180	2386180	0	+	0	0	39	34	0.0
CP008925.1	h6.sal.bam	other	2386181	2386181	0	+	0	1	39	34	0.0
CP008925.1	h6.sal.bam	other	2386182	2386182	0	+	0	0	38	34	0.0
CP008925.1	h6.sal.bam	other	2386183	2386183	0	+	0	0	38	35	0.0
CP008925.1	h6.sal.bam	other	2386184	2386184	0	+	0	1	36	36	0.0
CP008925.1	h6.sal.bam	other	2386185	2386185	0	+	1	0	37	35	1.0
CP008925.1	h6.sal.bam	other	2386186	2386186	0	+	0	3	36	35	0.0
CP008925.1	h6.sal.bam	other	2386187	2386187	0	+	1	2	37	32	1.0
CP008925.1	h6.sal.bam	other	2386188	2386188	0	+	0	0	37	31	0.0
CP008925.1	h6.sal.bam	other	2386189	2386189	0	+	0	0	37	31	0.0
CP008925.1	h6.sal.bam	other	2386190	2386190	0	+	1	1	38	31	1.0
CP008925.1	h6.sal.bam	other	2386191	2386191	0	+	0	1	38	30	0.0
CP008925.1	h6.sal.bam	other	2386192	2386192	0	+	0	1	37	29	0.0
CP008925.1	h6.sal.bam	other	2386193	2386193	0	+	0	0	37	28	0.0
CP008925.1	h6.sal.bam	other	2386194	2386194	0	+	0	0	37	28	0.0
CP008925.1	h6.sal.bam	other	2386195	2386195	0	+	1	0	38	31	1.0
CP008925.1	h6.sal.bam	other	2386196	2386196	0	+	0	1	38	31	0.0
CP008925.1	h6.sal.bam	other	2386197	2386197	0	+	0	0	36	30	0.0
CP008925.1	h6.sal.bam	other	2386198	2386198	0	+	1	1	37	34	1.0
CP008925.1	h6.sal.bam	other	2386199	2386199	0	+	0	0	36	33	0.0
CP008925.1	h6.sal.bam	other	2386200	2386200	0	+	0	0	36	33	0.0
CP008925.1	h6.sal.bam	other	2386201	2386201	0	+	1	1	37	36	1.0
CP008925.1	h6.sal.bam	other	2386202	2386202	0	+	1	0	38	35	1.0
CP008925.1	h6.sal.bam	other	2386203	2386203	0	+	0	3	38	36	0.0
CP008925.1	h6.sal.bam	other	2386204	2386204	0	+	2	0	40	33	2.0
CP008925.1	h6.sal.bam	other	2386205	2386205	0	+	0	0	38	34	0.0
CP008925.1	h6.sal.bam	other	2386206	2386206	0	+	1	0	37	34	1.0
CP008925.1	h6.sal.bam	other	2386207	2386207	0	+	1	0	38	34	1.0
CP008925.1	h6.sal.bam	other	2386208	2386208	0	+	0	0	38	34	0.0
CP008925.1	h6.sal.bam	other	2386209	2386209	0	+	0	0	34	35	0.0
CP008925.1	h6.sal.bam	other	2386210	2386210	0	+	0	1	34	36	0.0
CP008925.1	h6.sal.bam	other	2386211	2386211	0	+	0	1	34	36	0.0
CP008925.1	h6.sal.bam	other	2386212	2386212	0	+	1	1	35	35	1.0
CP008925.1	h6.sal.bam	other	2386213	2386213	0	+	1	1	36	34	1.0
CP008925.1	h6.sal.bam	other	2386214	2386214	0	+	0	1	36	35	0.0
CP008925.1	h6.sal.bam	other	2386215	2386215	0	+	1	0	36	34	1.0
CP008925.1	h6.sal.bam	other	2386216	2386216	0	+	1	0	37	34	1.0
CP008925.1	h6.sal.bam	other	2386217	2386217	0	+	1	0	37	34	1.0
CP008925.1	h6.sal.bam	other	2386218	2386218	0	+	2	1	39	35	2.0
CP008925.1	h6.sal.bam	other	2386219	2386219	0	+	0	0	38	34	0.0
CP008925.1	h6.sal.bam	other	2386220	2386220	0	+	2	0	40	34	2.0
CP008925.1	h6.sal.bam	other	2386221	2386221	0	+	1	2	41	34	1.0
CP008925.1	h6.sal.bam	other	2386222	2386222	0	+	1	2	42	35	1.0
CP008925.1	h6.sal.bam	other	2386223	2386223	0	+	1	0	43	34	1.0
CP008925.1	h6.sal.bam	other	2386224	2386224	0	+	0	0	43	35	0.0
CP008925.1	h6.sal.bam	other	2386225	2386225	0	+	0	0	43	35	0.0
CP008925.1	h6.sal.bam	other	2386226	2386226	0	+	1	0	44	35	1.0
CP008925.1	h6.sal.bam	other	2386227	2386227	0	+	1	0	45	35	1.0
CP008925.1	h6.sal.bam	other	2386228	2386228	0	+	0	0	44	39	0.0
CP008925.1	h6.sal.bam	other	2386229	2386229	0	+	0	1	44	39	0.0
CP008925.1	h6.sal.bam	other	2386230	2386230	0	+	0	1	44	38	0.0
CP008925.1	h6.sal.bam	other	2386231	2386231	0	+	0	1	44	37	0.0
CP008925.1	h6.sal.bam	other	2386232	2386232	0	+	0	1	44	37	0.0
CP008925.1	h6.sal.bam	other	2386233	2386233	0	+	0	0	44	36	0.0
CP008925.1	h6.sal.bam	other	2386234	2386234	0	+	0	0	43	37	0.0
CP008925.1	h6.sal.bam	other	2386235	2386235	0	+	2	0	45	37	2.0
CP008925.1	h6.sal.bam	other	2386236	2386236	0	+	1	1	45	37	1.0
CP008925.1	h6.sal.bam	other	2386237	2386237	0	+	0	0	44	36	0.0
CP008925.1	h6.sal.bam	other	2386238	2386238	0	+	0	1	40	36	0.0
CP008925.1	h6.sal.bam	other	2386239	2386239	0	+	0	0	40	35	0.0
CP008925.1	h6.sal.bam	other	2386240	2386240	0	+	0	0	39	38	0.0
CP008925.1	h6.sal.bam	other	2386241	2386241	0	+	1	0	39	41	1.0
CP008925.1	h6.sal.bam	other	2386242	2386242	0	+	0	0	37	41	0.0
CP008925.1	h6.sal.bam	other	2386243	2386243	0	+	1	1	37	41	1.0
CP008925.1	h6.sal.bam	other	2386244	2386244	0	+	3	0	36	40	3.0
CP008925.1	h6.sal.bam	other	2386245	2386245	0	+	0	0	36	40	0.0
CP008925.1	h6.sal.bam	other	2386246	2386246	0	+	0	0	36	40	0.0
CP008925.1	h6.sal.bam	other	2386247	2386247	0	+	0	0	36	42	0.0
CP008925.1	h6.sal.bam	other	2386248	2386248	0	+	1	0	36	44	1.0
CP008925.1	h6.sal.bam	other	2386249	2386249	0	+	2	0	38	44	2.0
CP008925.1	h6.sal.bam	other	2386250	2386250	0	+	0	0	37	44	0.0
CP008925.1	h6.sal.bam	other	2386251	2386251	0	+	0	0	36	44	0.0
CP008925.1	h6.sal.bam	other	2386252	2386252	0	+	0	1	34	44	0.0
CP008925.1	h6.sal.bam	other	2386253	2386253	0	+	0	0	34	43	0.0
CP008925.1	h6.sal.bam	other	2386254	2386254	0	+	0	0	34	45	0.0
CP008925.1	h6.sal.bam	other	2386255	2386255	0	+	0	1	34	47	0.0
CP008925.1	h6.sal.bam	other	2386256	2386256	0	+	1	1	35	46	1.0
CP008925.1	h6.sal.bam	other	2386257	2386257	0	+	1	0	36	45	1.0
CP008925.1	h6.sal.bam	other	2386258	2386258	0	+	0	1	36	47	0.0
CP008925.1	h6.sal.bam	other	2386259	2386259	0	+	0	0	36	46	0.0
CP008925.1	h6.sal.bam	other	2386260	2386260	0	+	0	0	36	47	0.0
CP008925.1	h6.sal.bam	other	2386261	2386261	0	+	0	0	36	47	0.0
CP008925.1	h6.sal.bam	other	2386262	2386262	0	+	0	1	35	47	0.0
CP008925.1	h6.sal.bam	other	2386263	2386263	0	+	0	0	35	46	0.0
CP008925.1	h6.sal.bam	other	2386264	2386264	0	+	1	0	36	46	1.0
CP008925.1	h6.sal.bam	other	2386265	2386265	0	+	1	0	36	47	1.0
CP008925.1	h6.sal.bam	other	2386266	2386266	0	+	0	0	36	47	0.0
CP008925.1	h6.sal.bam	other	2386267	2386267	0	+	1	2	37	49	1.0
CP008925.1	h6.sal.bam	other	2386268	2386268	0	+	1	1	36	48	1.0
CP008925.1	h6.sal.bam	other	2386269	2386269	0	+	0	1	36	47	0.0
CP008925.1	h6.sal.bam	other	2386270	2386270	0	+	0	1	36	46	0.0
CP008925.1	h6.sal.bam	other	2386271	2386271	0	+	0	3	36	45	0.0
CP008925.1	h6.sal.bam	other	2386272	2386272	0	+	1	1	37	45	1.0
CP008925.1	h6.sal.bam	other	2386273	2386273	0	+	0	0	36	44	0.0
CP008925.1	h6.sal.bam	other	2386274	2386274	0	+	0	1	36	45	0.0
CP008925.1	h6.sal.bam	other	2386275	2386275	0	+	3	1	39	45	3.0
CP008925.1	h6.sal.bam	other	2386276	2386276	0	+	0	1	38	44	0.0
CP008925.1	h6.sal.bam	other	2386277	2386277	0	+	2	0	40	43	2.0
CP008925.1	h6.sal.bam	other	2386278	2386278	0	+	0	0	39	43	0.0
CP008925.1	h6.sal.bam	other	2386279	2386279	0	+	0	1	38	43	0.0
CP008925.1	h6.sal.bam	other	2386280	2386280	0	+	0	0	38	45	0.0
CP008925.1	h6.sal.bam	other	2386281	2386281	0	+	0	0	38	46	0.0
CP008925.1	h6.sal.bam	other	2386282	2386282	0	+	0	0	37	47	0.0
CP008925.1	h6.sal.bam	other	2386283	2386283	0	+	0	1	37	47	0.0
CP008925.1	h6.sal.bam	other	2386284	2386284	0	+	0	0	37	46	0.0
CP008925.1	h6.sal.bam	other	2386285	2386285	0	+	0	1	37	47	0.0
CP008925.1	h6.sal.bam	other	2386286	2386286	0	+	0	0	37	45	0.0
CP008925.1	h6.sal.bam	other	2386287	2386287	0	+	1	1	37	46	1.0
CP008925.1	h6.sal.bam	other	2386288	2386288	0	+	1	1	37	46	1.0
CP008925.1	h6.sal.bam	other	2386289	2386289	0	+	0	0	37	48	0.0
CP008925.1	h6.sal.bam	other	2386290	2386290	0	+	0	0	36	48	0.0
CP008925.1	h6.sal.bam	other	2386291	2386291	0	+	1	1	36	48	1.0
CP008925.1	h6.sal.bam	other	2386292	2386292	0	+	2	0	36	47	2.0
CP008925.1	h6.sal.bam	other	2386293	2386293	0	+	0	1	34	47	0.0
CP008925.1	h6.sal.bam	other	2386294	2386294	0	+	1	0	34	46	1.0
CP008925.1	h6.sal.bam	other	2386295	2386295	0	+	0	1	33	47	0.0
CP008925.1	h6.sal.bam	other	2386296	2386296	0	+	0	1	33	47	0.0
CP008925.1	h6.sal.bam	other	2386297	2386297	0	+	0	1	30	46	0.0
CP008925.1	h6.sal.bam	other	2386298	2386298	0	+	0	1	30	46	0.0
CP008925.1	h6.sal.bam	other	2386299	2386299	0	+	2	0	32	45	2.0
CP008925.1	h6.sal.bam	other	2386300	2386300	0	+	0	0	32	47	0.0
CP008925.1	h6.sal.bam	other	2386301	2386301	0	+	1	4	33	48	1.0
CP008925.1	h6.sal.bam	other	2386302	2386302	0	+	1	0	33	45	1.0
CP008925.1	h6.sal.bam	other	2386303	2386303	0	+	1	0	34	46	1.0
CP008925.1	h6.sal.bam	other	2386304	2386304	0	+	0	0	34	46	0.0
CP008925.1	h6.sal.bam	other	2386305	2386305	0	+	1	0	35	46	1.0
CP008925.1	h6.sal.bam	other	2386306	2386306	0	+	2	1	37	46	2.0
CP008925.1	h6.sal.bam	other	2386307	2386307	0	+	0	0	37	45	0.0
CP008925.1	h6.sal.bam	other	2386308	2386308	0	+	0	1	37	48	0.0
CP008925.1	h6.sal.bam	other	2386309	2386309	0	+	1	0	35	48	1.0
CP008925.1	h6.sal.bam	other	2386310	2386310	0	+	1	0	36	49	1.0
CP008925.1	h6.sal.bam	other	2386311	2386311	0	+	0	0	36	49	0.0
CP008925.1	h6.sal.bam	other	2386312	2386312	0	+	0	0	36	49	0.0
CP008925.1	h6.sal.bam	other	2386313	2386313	0	+	1	3	37	49	1.0
CP008925.1	h6.sal.bam	other	2386314	2386314	0	+	0	2	37	46	0.0
CP008925.1	h6.sal.bam	other	2386315	2386315	0	+	1	1	38	46	1.0
CP008925.1	h6.sal.bam	other	2386316	2386316	0	+	0	0	37	47	0.0
CP008925.1	h6.sal.bam	other	2386317	2386317	0	+	0	0	37	49	0.0
CP008925.1	h6.sal.bam	other	2386318	2386318	0	+	1	0	37	49	1.0
CP008925.1	h6.sal.bam	other	2386319	2386319	0	+	1	2	35	49	1.0
CP008925.1	h6.sal.bam	other	2386320	2386320	0	+	0	0	35	47	0.0
CP008925.1	h6.sal.bam	other	2386321	2386321	0	+	1	0	36	48	1.0
CP008925.1	h6.sal.bam	other	2386322	2386322	0	+	0	2	34	48	0.0
CP008925.1	h6.sal.bam	other	2386323	2386323	0	+	0	0	33	47	0.0
CP008925.1	h6.sal.bam	other	2386324	2386324	0	+	0	0	32	47	0.0
CP008925.1	h6.sal.bam	other	2386325	2386325	0	+	0	0	31	47	0.0
CP008925.1	h6.sal.bam	other	2386326	2386326	0	+	1	0	32	47	1.0
CP008925.1	h6.sal.bam	other	2386327	2386327	0	+	1	1	33	50	1.0
CP008925.1	h6.sal.bam	other	2386328	2386328	0	+	1	1	34	50	1.0
CP008925.1	h6.sal.bam	other	2386329	2386329	0	+	0	2	34	50	0.0
CP008925.1	h6.sal.bam	other	2386330	2386330	0	+	0	0	32	49	0.0
CP008925.1	h6.sal.bam	other	2386331	2386331	0	+	0	2	31	49	0.0
CP008925.1	h6.sal.bam	other	2386332	2386332	0	+	0	0	31	47	0.0
CP008925.1	h6.sal.bam	other	2386333	2386333	0	+	0	1	31	48	0.0
CP008925.1	h6.sal.bam	other	2386334	2386334	0	+	2	1	33	47	2.0
CP008925.1	h6.sal.bam	other	2386335	2386335	0	+	1	0	34	48	1.0
CP008925.1	h6.sal.bam	other	2386336	2386336	0	+	0	1	34	48	0.0
CP008925.1	h6.sal.bam	other	2386337	2386337	0	+	1	0	35	49	1.0
CP008925.1	h6.sal.bam	other	2386338	2386338	0	+	0	0	34	49	0.0
CP008925.1	h6.sal.bam	other	2386339	2386339	0	+	0	0	34	49	0.0
CP008925.1	h6.sal.bam	other	2386340	2386340	0	+	0	1	34	49	0.0
CP008925.1	h6.sal.bam	other	2386341	2386341	0	+	1	0	34	48	1.0
CP008925.1	h6.sal.bam	other	2386342	2386342	0	+	0	1	34	48	0.0
CP008925.1	h6.sal.bam	other	2386343	2386343	0	+	0	0	34	48	0.0
CP008925.1	h6.sal.bam	other	2386344	2386344	0	+	1	2	35	48	1.0
CP008925.1	h6.sal.bam	other	2386345	2386345	0	+	0	0	35	46	0.0
CP008925.1	h6.sal.bam	other	2386346	2386346	0	+	0	1	35	46	0.0
CP008925.1	h6.sal.bam	other	2386347	2386347	0	+	0	0	34	45	0.0
CP008925.1	h6.sal.bam	other	2386348	2386348	0	+	1	1	35	45	1.0
CP008925.1	h6.sal.bam	other	2386349	2386349	0	+	0	1	35	44	0.0
CP008925.1	h6.sal.bam	other	2386350	2386350	0	+	0	0	33	43	0.0
CP008925.1	h6.sal.bam	other	2386351	2386351	0	+	1	1	32	44	1.0
CP008925.1	h6.sal.bam	other	2386352	2386352	0	+	1	1	33	43	1.0
CP008925.1	h6.sal.bam	other	2386353	2386353	0	+	0	1	33	42	0.0
CP008925.1	h6.sal.bam	other	2386354	2386354	0	+	0	0	33	41	0.0
CP008925.1	h6.sal.bam	other	2386355	2386355	0	+	0	1	33	41	0.0
CP008925.1	h6.sal.bam	other	2386356	2386356	0	+	0	1	33	40	0.0
CP008925.1	h6.sal.bam	other	2386357	2386357	0	+	0	0	33	40	0.0
CP008925.1	h6.sal.bam	other	2386358	2386358	0	+	0	1	33	40	0.0
CP008925.1	h6.sal.bam	other	2386359	2386359	0	+	0	0	31	41	0.0
CP008925.1	h6.sal.bam	other	2386360	2386360	0	+	0	0	31	41	0.0
CP008925.1	h6.sal.bam	other	2386361	2386361	0	+	1	1	32	43	1.0
CP008925.1	h6.sal.bam	other	2386362	2386362	0	+	0	1	32	42	0.0
CP008925.1	h6.sal.bam	other	2386363	2386363	0	+	0	2	31	41	0.0
CP008925.1	h6.sal.bam	other	2386364	2386364	0	+	0	0	31	39	0.0
CP008925.1	h6.sal.bam	other	2386365	2386365	0	+	1	0	32	39	1.0
CP008925.1	h6.sal.bam	other	2386366	2386366	0	+	0	0	31	39	0.0
CP008925.1	h6.sal.bam	other	2386367	2386367	0	+	0	1	29	39	0.0
CP008925.1	h6.sal.bam	other	2386368	2386368	0	+	0	1	29	38	0.0
CP008925.1	h6.sal.bam	other	2386369	2386369	0	+	0	1	28	38	0.0
CP008925.1	h6.sal.bam	other	2386370	2386370	0	+	0	0	28	37	0.0
CP008925.1	h6.sal.bam	other	2386371	2386371	0	+	0	0	28	37	0.0
CP008925.1	h6.sal.bam	other	2386372	2386372	0	+	1	0	29	37	1.0
CP008925.1	h6.sal.bam	other	2386373	2386373	0	+	0	0	27	37	0.0
CP008925.1	h6.sal.bam	other	2386374	2386374	0	+	0	2	27	38	0.0
CP008925.1	h6.sal.bam	other	2386375	2386375	0	+	0	2	27	36	0.0
CP008925.1	h6.sal.bam	other	2386376	2386376	0	+	0	1	26	34	0.0
CP008925.1	h6.sal.bam	other	2386377	2386377	0	+	2	0	26	33	2.0
CP008925.1	h6.sal.bam	other	2386378	2386378	0	+	1	0	27	34	1.0
CP008925.1	h6.sal.bam	other	2386379	2386379	0	+	0	0	27	35	0.0
CP008925.1	h6.sal.bam	other	2386380	2386380	0	+	2	0	25	36	2.0
CP008925.1	h6.sal.bam	other	2386381	2386381	0	+	1	4	26	36	1.0
CP008925.1	h6.sal.bam	other	2386382	2386382	0	+	2	1	28	33	2.0
CP008925.1	h6.sal.bam	other	2386383	2386383	0	+	0	0	28	33	0.0
CP008925.1	h6.sal.bam	other	2386384	2386384	0	+	1	0	29	33	1.0
CP008925.1	h6.sal.bam	other	2386385	2386385	0	+	0	0	29	33	0.0
CP008925.1	h6.sal.bam	other	2386386	2386386	0	+	1	0	30	33	1.0
CP008925.1	h6.sal.bam	other	2386387	2386387	0	+	0	0	30	33	0.0
CP008925.1	h6.sal.bam	other	2386388	2386388	0	+	0	0	29	33	0.0
CP008925.1	h6.sal.bam	other	2386389	2386389	0	+	0	2	28	33	0.0
CP008925.1	h6.sal.bam	other	2386390	2386390	0	+	0	2	27	34	0.0
CP008925.1	h6.sal.bam	other	2386391	2386391	0	+	0	2	27	32	0.0
CP008925.1	h6.sal.bam	other	2386392	2386392	0	+	0	0	27	31	0.0
CP008925.1	h6.sal.bam	other	2386393	2386393	0	+	0	0	26	31	0.0
CP008925.1	h6.sal.bam	other	2386394	2386394	0	+	1	1	27	31	1.0
CP008925.1	h6.sal.bam	other	2386395	2386395	0	+	1	0	27	31	1.0
CP008925.1	h6.sal.bam	other	2386396	2386396	0	+	0	0	27	32	0.0
CP008925.1	h6.sal.bam	other	2386397	2386397	0	+	1	1	28	33	1.0
CP008925.1	h6.sal.bam	other	2386398	2386398	0	+	0	0	28	32	0.0
CP008925.1	h6.sal.bam	other	2386399	2386399	0	+	0	1	27	32	0.0
CP008925.1	h6.sal.bam	other	2386400	2386400	0	+	0	2	27	31	0.0
CP008925.1	h6.sal.bam	other	2386401	2386401	0	+	0	0	27	29	0.0
CP008925.1	h6.sal.bam	other	2386402	2386402	0	+	0	1	26	29	0.0
CP008925.1	h6.sal.bam	other	2386403	2386403	0	+	0	1	25	28	0.0
CP008925.1	h6.sal.bam	other	2386404	2386404	0	+	3	1	28	27	3.0
CP008925.1	h6.sal.bam	other	2386405	2386405	0	+	1	0	29	26	1.0
CP008925.1	h6.sal.bam	other	2386406	2386406	0	+	1	0	30	26	1.0
CP008925.1	h6.sal.bam	other	2386407	2386407	0	+	1	1	31	27	1.0
CP008925.1	h6.sal.bam	other	2386408	2386408	0	+	0	2	30	26	0.0
CP008925.1	h6.sal.bam	other	2386409	2386409	0	+	1	0	30	24	1.0
CP008925.1	h6.sal.bam	other	2386410	2386410	0	+	2	0	31	24	2.0
CP008925.1	h6.sal.bam	other	2386411	2386411	0	+	0	2	31	24	0.0
CP008925.1	h6.sal.bam	other	2386412	2386412	0	+	0	0	29	22	0.0
CP008925.1	h6.sal.bam	other	2386413	2386413	0	+	0	0	29	22	0.0
CP008925.1	h6.sal.bam	other	2386414	2386414	0	+	0	0	29	22	0.0
CP008925.1	h6.sal.bam	other	2386415	2386415	0	+	0	1	27	22	0.0
CP008925.1	h6.sal.bam	other	2386416	2386416	0	+	0	0	27	21	0.0
CP008925.1	h6.sal.bam	other	2386417	2386417	0	+	0	0	27	21	0.0
CP008925.1	h6.sal.bam	other	2386418	2386418	0	+	0	0	27	21	0.0
CP008925.1	h6.sal.bam	other	2386419	2386419	0	+	0	0	27	21	0.0
CP008925.1	h6.sal.bam	other	2386420	2386420	0	+	0	0	27	21	0.0
CP008925.1	h6.sal.bam	other	2386421	2386421	0	+	1	0	28	21	1.0
CP008925.1	h6.sal.bam	other	2386422	2386422	0	+	1	0	29	21	1.0
CP008925.1	h6.sal.bam	other	2386423	2386423	0	+	0	0	28	21	0.0
CP008925.1	h6.sal.bam	other	2386424	2386424	0	+	0	1	28	21	0.0
CP008925.1	h6.sal.bam	other	2386425	2386425	0	+	1	0	29	20	1.0
CP008925.1	h6.sal.bam	other	2386426	2386426	0	+	0	0	29	21	0.0
CP008925.1	h6.sal.bam	other	2386427	2386427	0	+	1	1	29	21	1.0
CP008925.1	h6.sal.bam	other	2386428	2386428	0	+	0	0	29	20	0.0
CP008925.1	h6.sal.bam	other	2386429	2386429	0	+	0	0	29	20	0.0
CP008925.1	h6.sal.bam	other	2386430	2386430	0	+	1	0	30	20	1.0
CP008925.1	h6.sal.bam	other	2386431	2386431	0	+	0	0	30	20	0.0
CP008925.1	h6.sal.bam	other	2386432	2386432	0	+	1	0	31	21	1.0
CP008925.1	h6.sal.bam	other	2386433	2386433	0	+	0	2	31	21	0.0
CP008925.1	h6.sal.bam	other	2386434	2386434	0	+	1	0	32	19	1.0
CP008925.1	h6.sal.bam	other	2386435	2386435	0	+	0	2	31	23	0.0
CP008925.1	h6.sal.bam	other	2386436	2386436	0	+	2	0	33	22	2.0
CP008925.1	h6.sal.bam	other	2386437	2386437	0	+	0	0	33	22	0.0
CP008925.1	h6.sal.bam	other	2386438	2386438	0	+	1	0	34	22	1.0
CP008925.1	h6.sal.bam	other	2386439	2386439	0	+	0	0	33	23	0.0
CP008925.1	h6.sal.bam	other	2386440	2386440	0	+	2	0	35	23	2.0
CP008925.1	h6.sal.bam	other	2386441	2386441	0	+	1	0	36	24	1.0
CP008925.1	h6.sal.bam	other	2386442	2386442	0	+	1	0	37	24	1.0
CP008925.1	h6.sal.bam	other	2386443	2386443	0	+	0	1	37	24	0.0
CP008925.1	h6.sal.bam	other	2386444	2386444	0	+	0	0	37	23	0.0
CP008925.1	h6.sal.bam	other	2386445	2386445	0	+	0	0	37	23	0.0
CP008925.1	h6.sal.bam	other	2386446	2386446	0	+	0	0	37	23	0.0
CP008925.1	h6.sal.bam	GAAC	2386447	2386447	2386455	+	0	0	36	24	0.0
CP008925.1	h6.sal.bam	other	2386448	2386448	0	+	0	1	36	26	0.0
CP008925.1	h6.sal.bam	GAAC	2386449	2386449	2386455	+	0	0	36	25	0.0
CP008925.1	h6.sal.bam	other	2386450	2386450	0	+	0	0	36	26	0.0
CP008925.1	h6.sal.bam	other	2386451	2386451	0	+	0	0	36	26	0.0
CP008925.1	h6.sal.bam	other	2386452	2386452	0	+	0	1	34	26	0.0
CP008925.1	h6.sal.bam	other	2386453	2386453	0	+	2	1	35	27	2.0
CP008925.1	h6.sal.bam	other	2386454	2386454	0	+	0	1	30	27	0.0
CP008925.1	h6.sal.bam	other	2386455	2386455	0	+	0	1	30	26	0.0
CP008925.1	h6.sal.bam	other	2386456	2386456	0	+	0	0	30	27	0.0
CP008925.1	h6.sal.bam	other	2386457	2386457	0	+	1	1	31	27	1.0
CP008925.1	h6.sal.bam	other	2386458	2386458	0	+	0	0	31	26	0.0
CP008925.1	h6.sal.bam	other	2386459	2386459	0	+	1	0	31	26	1.0
CP008925.1	h6.sal.bam	other	2386460	2386460	0	+	0	0	30	27	0.0
CP008925.1	h6.sal.bam	other	2386461	2386461	0	+	0	0	30	27	0.0
CP008925.1	h6.sal.bam	other	2386462	2386462	0	+	0	1	30	27	0.0
CP008925.1	h6.sal.bam	other	2386463	2386463	0	+	0	1	30	26	0.0
CP008925.1	h6.sal.bam	GAAC	2386464	2386464	2386455	+	0	1	30	25	0.0
CP008925.1	h6.sal.bam	other	2386465	2386465	0	+	0	0	30	24	0.0
CP008925.1	h6.sal.bam	GAAC	2386466	2386466	2386455	+	0	1	30	24	0.0
CP008925.1	h6.sal.bam	other	2386467	2386467	0	+	0	0	30	23	0.0
CP008925.1	h6.sal.bam	other	2386468	2386468	0	+	0	1	30	26	0.0
CP008925.1	h6.sal.bam	other	2386469	2386469	0	+	0	0	29	25	0.0
CP008925.1	h6.sal.bam	other	2386470	2386470	0	+	0	1	28	25	0.0
CP008925.1	h6.sal.bam	other	2386471	2386471	0	+	0	1	28	24	0.0
CP008925.1	h6.sal.bam	other	2386472	2386472	0	+	0	0	27	24	0.0
CP008925.1	h6.sal.bam	other	2386473	2386473	0	+	2	0	29	24	2.0
CP008925.1	h6.sal.bam	other	2386474	2386474	0	+	0	0	29	24	0.0
CP008925.1	h6.sal.bam	other	2386475	2386475	0	+	1	0	30	25	1.0
CP008925.1	h6.sal.bam	other	2386476	2386476	0	+	0	0	30	26	0.0
CP008925.1	h6.sal.bam	other	2386477	2386477	0	+	0	0	30	27	0.0
CP008925.1	h6.sal.bam	other	2386478	2386478	0	+	1	0	31	27	1.0
CP008925.1	h6.sal.bam	other	2386479	2386479	0	+	0	0	29	27	0.0
CP008925.1	h6.sal.bam	other	2386480	2386480	0	+	0	1	27	29	0.0
CP008925.1	h6.sal.bam	other	2386481	2386481	0	+	0	0	26	28	0.0
CP008925.1	h6.sal.bam	other	2386482	2386482	0	+	0	0	25	30	0.0
CP008925.1	h6.sal.bam	other	2386483	2386483	0	+	4	0	29	30	4.0
CP008925.1	h6.sal.bam	other	2386484	2386484	0	+	0	0	28	30	0.0
CP008925.1	h6.sal.bam	other	2386485	2386485	0	+	0	0	26	30	0.0
CP008925.1	h6.sal.bam	other	2386486	2386486	0	+	0	0	26	30	0.0
CP008925.1	h6.sal.bam	other	2386487	2386487	0	+	0	0	26	30	0.0
CP008925.1	h6.sal.bam	other	2386488	2386488	0	+	1	0	27	31	1.0
CP008925.1	h6.sal.bam	other	2386489	2386489	0	+	1	0	28	31	1.0
CP008925.1	h6.sal.bam	other	2386490	2386490	0	+	0	0	28	31	0.0
CP008925.1	h6.sal.bam	other	2386491	2386491	0	+	1	0	29	31	1.0
CP008925.1	h6.sal.bam	other	2386492	2386492	0	+	1	0	30	34	1.0
CP008925.1	h6.sal.bam	other	2386493	2386493	0	+	0	0	30	35	0.0
CP008925.1	h6.sal.bam	other	2386494	2386494	0	+	1	0	30	35	1.0
CP008925.1	h6.sal.bam	other	2386495	2386495	0	+	0	0	30	35	0.0
CP008925.1	h6.sal.bam	other	2386496	2386496	0	+	0	0	30	35	0.0
CP008925.1	h6.sal.bam	other	2386497	2386497	0	+	1	0	30	36	1.0
CP008925.1	h6.sal.bam	other	2386498	2386498	0	+	0	0	30	36	0.0
CP008925.1	h6.sal.bam	other	2386499	2386499	0	+	0	0	30	37	0.0
CP008925.1	h6.sal.bam	other	2386500	2386500	0	+	2	1	30	37	2.0
CP008925.1	h6.sal.bam	other	2386501	2386501	0	+	0	0	30	36	0.0
CP008925.1	h6.sal.bam	other	2386502	2386502	0	+	0	0	30	37	0.0
CP008925.1	h6.sal.bam	other	2386503	2386503	0	+	0	0	30	37	0.0
CP008925.1	h6.sal.bam	other	2386504	2386504	0	+	1	0	31	38	1.0
CP008925.1	h6.sal.bam	other	2386505	2386505	0	+	2	0	31	38	2.0
CP008925.1	h6.sal.bam	other	2386506	2386506	0	+	0	1	31	38	0.0
CP008925.1	h6.sal.bam	other	2386507	2386507	0	+	3	1	33	37	3.0
CP008925.1	h6.sal.bam	other	2386508	2386508	0	+	0	3	33	36	0.0
CP008925.1	h6.sal.bam	other	2386509	2386509	0	+	1	0	34	33	1.0
CP008925.1	h6.sal.bam	other	2386510	2386510	0	+	1	1	35	33	1.0
CP008925.1	h6.sal.bam	other	2386511	2386511	0	+	0	0	33	32	0.0
CP008925.1	h6.sal.bam	other	2386512	2386512	0	+	0	1	32	33	0.0
CP008925.1	h6.sal.bam	other	2386513	2386513	0	+	0	0	32	32	0.0
CP008925.1	h6.sal.bam	other	2386514	2386514	0	+	0	0	32	32	0.0
CP008925.1	h6.sal.bam	other	2386515	2386515	0	+	0	1	30	32	0.0
CP008925.1	h6.sal.bam	other	2386516	2386516	0	+	0	0	29	31	0.0
CP008925.1	h6.sal.bam	other	2386517	2386517	0	+	0	0	28	32	0.0
CP008925.1	h6.sal.bam	other	2386518	2386518	0	+	0	0	28	32	0.0
CP008925.1	h6.sal.bam	other	2386519	2386519	0	+	1	0	29	33	1.0
CP008925.1	h6.sal.bam	other	2386520	2386520	0	+	0	1	29	34	0.0
CP008925.1	h6.sal.bam	other	2386521	2386521	0	+	0	2	29	34	0.0
CP008925.1	h6.sal.bam	other	2386522	2386522	0	+	0	0	29	32	0.0
CP008925.1	h6.sal.bam	GTTC	2386523	2386523	2386531	+	2	0	31	32	2.0
CP008925.1	h6.sal.bam	other	2386524	2386524	0	+	1	1	32	32	1.0
CP008925.1	h6.sal.bam	GTTC	2386525	2386525	2386531	+	0	0	32	31	0.0
CP008925.1	h6.sal.bam	other	2386526	2386526	0	+	0	0	30	32	0.0
CP008925.1	h6.sal.bam	other	2386527	2386527	0	+	0	3	30	33	0.0
CP008925.1	h6.sal.bam	other	2386528	2386528	0	+	1	0	31	30	1.0
CP008925.1	h6.sal.bam	other	2386529	2386529	0	+	0	1	31	32	0.0
CP008925.1	h6.sal.bam	other	2386530	2386530	0	+	0	1	31	31	0.0
CP008925.1	h6.sal.bam	other	2386531	2386531	0	+	0	0	31	30	0.0
CP008925.1	h6.sal.bam	other	2386532	2386532	0	+	0	0	30	30	0.0
CP008925.1	h6.sal.bam	other	2386533	2386533	0	+	0	0	30	30	0.0
CP008925.1	h6.sal.bam	other	2386534	2386534	0	+	0	1	29	31	0.0
CP008925.1	h6.sal.bam	other	2386535	2386535	0	+	1	0	30	30	1.0
CP008925.1	h6.sal.bam	other	2386536	2386536	0	+	1	0	31	30	1.0
CP008925.1	h6.sal.bam	other	2386537	2386537	0	+	0	0	31	30	0.0
CP008925.1	h6.sal.bam	other	2386538	2386538	0	+	0	0	31	30	0.0
CP008925.1	h6.sal.bam	other	2386539	2386539	0	+	0	0	31	30	0.0
CP008925.1	h6.sal.bam	GTTC	2386540	2386540	2386531	+	0	2	31	30	0.0
CP008925.1	h6.sal.bam	other	2386541	2386541	0	+	0	0	31	30	0.0
CP008925.1	h6.sal.bam	GTTC	2386542	2386542	2386531	+	1	1	32	31	1.0
CP008925.1	h6.sal.bam	other	2386543	2386543	0	+	1	0	33	31	1.0
CP008925.1	h6.sal.bam	other	2386544	2386544	0	+	0	0	33	32	0.0
CP008925.1	h6.sal.bam	other	2386545	2386545	0	+	1	0	34	32	1.0
CP008925.1	h6.sal.bam	other	2386546	2386546	0	+	1	1	35	33	1.0
CP008925.1	h6.sal.bam	other	2386547	2386547	0	+	0	0	33	33	0.0
CP008925.1	h6.sal.bam	other	2386548	2386548	0	+	0	1	33	33	0.0
CP008925.1	h6.sal.bam	other	2386549	2386549	0	+	1	1	34	32	1.0
CP008925.1	h6.sal.bam	other	2386550	2386550	0	+	3	0	36	31	3.0
CP008925.1	h6.sal.bam	other	2386551	2386551	0	+	1	1	37	31	1.0
CP008925.1	h6.sal.bam	other	2386552	2386552	0	+	0	0	37	31	0.0
CP008925.1	h6.sal.bam	other	2386553	2386553	0	+	1	2	37	32	1.0
CP008925.1	h6.sal.bam	other	2386554	2386554	0	+	1	0	38	29	1.0
CP008925.1	h6.sal.bam	other	2386555	2386555	0	+	0	0	38	30	0.0
CP008925.1	h6.sal.bam	other	2386556	2386556	0	+	0	2	38	31	0.0
CP008925.1	h6.sal.bam	other	2386557	2386557	0	+	0	0	34	31	0.0
CP008925.1	h6.sal.bam	other	2386558	2386558	0	+	1	0	35	32	1.0
CP008925.1	h6.sal.bam	other	2386559	2386559	0	+	0	1	35	33	0.0
CP008925.1	h6.sal.bam	other	2386560	2386560	0	+	1	0	36	32	1.0
CP008925.1	h6.sal.bam	other	2386561	2386561	0	+	1	0	37	32	1.0
CP008925.1	h6.sal.bam	other	2386562	2386562	0	+	0	1	37	33	0.0
CP008925.1	h6.sal.bam	other	2386563	2386563	0	+	0	0	36	33	0.0
CP008925.1	h6.sal.bam	other	2386564	2386564	0	+	0	1	35	33	0.0
CP008925.1	h6.sal.bam	other	2386565	2386565	0	+	0	0	34	32	0.0
CP008925.1	h6.sal.bam	other	2386566	2386566	0	+	0	2	34	32	0.0
CP008925.1	h6.sal.bam	other	2386567	2386567	0	+	0	1	33	30	0.0
CP008925.1	h6.sal.bam	other	2386568	2386568	0	+	0	0	33	29	0.0
CP008925.1	h6.sal.bam	other	2386569	2386569	0	+	0	0	32	31	0.0
CP008925.1	h6.sal.bam	other	2386570	2386570	0	+	0	0	32	31	0.0
CP008925.1	h6.sal.bam	other	2386571	2386571	0	+	1	0	33	32	1.0
CP008925.1	h6.sal.bam	other	2386572	2386572	0	+	0	0	32	33	0.0
CP008925.1	h6.sal.bam	other	2386573	2386573	0	+	0	1	32	33	0.0
CP008925.1	h6.sal.bam	other	2386574	2386574	0	+	0	0	32	32	0.0
CP008925.1	h6.sal.bam	other	2386575	2386575	0	+	2	0	32	32	2.0
CP008925.1	h6.sal.bam	other	2386576	2386576	0	+	0	1	32	32	0.0
CP008925.1	h6.sal.bam	other	2386577	2386577	0	+	0	1	32	31	0.0
CP008925.1	h6.sal.bam	other	2386578	2386578	0	+	1	0	33	30	1.0
CP008925.1	h6.sal.bam	other	2386579	2386579	0	+	0	0	26	32	0.0
CP008925.1	h6.sal.bam	other	2386580	2386580	0	+	0	0	26	33	0.0
CP008925.1	h6.sal.bam	other	2386581	2386581	0	+	0	0	26	33	0.0
CP008925.1	h6.sal.bam	other	2386582	2386582	0	+	0	0	26	33	0.0
CP008925.1	h6.sal.bam	other	2386583	2386583	0	+	0	0	26	33	0.0
CP008925.1	h6.sal.bam	other	2386584	2386584	0	+	0	1	25	34	0.0
CP008925.1	h6.sal.bam	other	2386585	2386585	0	+	0	0	25	33	0.0
CP008925.1	h6.sal.bam	other	2386586	2386586	0	+	0	0	25	33	0.0
CP008925.1	h6.sal.bam	other	2386587	2386587	0	+	1	1	26	33	1.0
CP008925.1	h6.sal.bam	other	2386588	2386588	0	+	0	0	26	33	0.0
CP008925.1	h6.sal.bam	other	2386589	2386589	0	+	1	0	27	33	1.0
CP008925.1	h6.sal.bam	other	2386590	2386590	0	+	1	1	28	33	1.0
CP008925.1	h6.sal.bam	other	2386591	2386591	0	+	0	0	28	32	0.0
CP008925.1	h6.sal.bam	other	2386592	2386592	0	+	0	0	28	32	0.0
CP008925.1	h6.sal.bam	other	2386593	2386593	0	+	0	1	27	32	0.0
CP008925.1	h6.sal.bam	other	2386594	2386594	0	+	0	1	27	32	0.0
CP008925.1	h6.sal.bam	other	2386595	2386595	0	+	0	1	27	31	0.0
CP008925.1	h6.sal.bam	other	2386596	2386596	0	+	2	0	29	32	2.0
CP008925.1	h6.sal.bam	other	2386597	2386597	0	+	0	0	29	32	0.0
CP008925.1	h6.sal.bam	other	2386598	2386598	0	+	0	0	27	32	0.0
CP008925.1	h6.sal.bam	other	2386599	2386599	0	+	0	0	26	32	0.0
CP008925.1	h6.sal.bam	other	2386600	2386600	0	+	2	1	28	34	2.0
CP008925.1	h6.sal.bam	other	2386601	2386601	0	+	0	1	28	33	0.0
CP008925.1	h6.sal.bam	other	2386602	2386602	0	+	0	1	27	32	0.0
CP008925.1	h6.sal.bam	other	2386603	2386603	0	+	0	0	27	31	0.0
CP008925.1	h6.sal.bam	other	2386604	2386604	0	+	1	0	28	31	1.0
CP008925.1	h6.sal.bam	other	2386605	2386605	0	+	1	0	29	31	1.0
CP008925.1	h6.sal.bam	other	2386606	2386606	0	+	0	0	29	31	0.0
CP008925.1	h6.sal.bam	other	2386607	2386607	0	+	0	1	29	32	0.0
CP008925.1	h6.sal.bam	other	2386608	2386608	0	+	0	0	29	31	0.0
CP008925.1	h6.sal.bam	other	2386609	2386609	0	+	1	0	29	32	1.0
CP008925.1	h6.sal.bam	other	2386610	2386610	0	+	1	0	29	33	1.0
CP008925.1	h6.sal.bam	other	2386611	2386611	0	+	0	0	29	33	0.0
CP008925.1	h6.sal.bam	other	2386612	2386612	0	+	0	0	29	33	0.0
CP008925.1	h6.sal.bam	other	2386613	2386613	0	+	0	0	29	34	0.0
CP008925.1	h6.sal.bam	other	2386614	2386614	0	+	2	0	31	34	2.0
CP008925.1	h6.sal.bam	other	2386615	2386615	0	+	0	2	31	34	0.0
CP008925.1	h6.sal.bam	other	2386616	2386616	0	+	0	1	31	32	0.0
CP008925.1	h6.sal.bam	other	2386617	2386617	0	+	1	0	30	31	1.0
CP008925.1	h6.sal.bam	other	2386618	2386618	0	+	0	2	29	32	0.0
CP008925.1	h6.sal.bam	other	2386619	2386619	0	+	0	1	29	30	0.0
CP008925.1	h6.sal.bam	other	2386620	2386620	0	+	0	0	29	30	0.0
CP008925.1	h6.sal.bam	other	2386621	2386621	0	+	0	1	28	30	0.0
CP008925.1	h6.sal.bam	other	2386622	2386622	0	+	0	0	28	29	0.0
CP008925.1	h6.sal.bam	other	2386623	2386623	0	+	0	0	28	29	0.0
CP008925.1	h6.sal.bam	other	2386624	2386624	0	+	0	0	26	30	0.0
CP008925.1	h6.sal.bam	other	2386625	2386625	0	+	1	1	23	30	1.0
CP008925.1	h6.sal.bam	other	2386626	2386626	0	+	0	0	22	29	0.0
CP008925.1	h6.sal.bam	other	2386627	2386627	0	+	0	1	22	29	0.0
CP008925.1	h6.sal.bam	other	2386628	2386628	0	+	0	0	22	29	0.0
CP008925.1	h6.sal.bam	other	2386629	2386629	0	+	0	0	22	29	0.0
CP008925.1	h6.sal.bam	other	2386630	2386630	0	+	0	1	22	29	0.0
CP008925.1	h6.sal.bam	other	2386631	2386631	0	+	0	2	22	28	0.0
CP008925.1	h6.sal.bam	other	2386632	2386632	0	+	1	1	23	27	1.0
CP008925.1	h6.sal.bam	other	2386633	2386633	0	+	1	1	23	27	1.0
CP008925.1	h6.sal.bam	other	2386634	2386634	0	+	0	1	23	26	0.0
CP008925.1	h6.sal.bam	other	2386635	2386635	0	+	0	0	22	25	0.0
CP008925.1	h6.sal.bam	other	2386636	2386636	0	+	0	1	21	25	0.0
CP008925.1	h6.sal.bam	other	2386637	2386637	0	+	0	0	21	25	0.0
CP008925.1	h6.sal.bam	other	2386638	2386638	0	+	0	0	21	26	0.0
CP008925.1	h6.sal.bam	other	2386639	2386639	0	+	0	0	21	26	0.0
CP008925.1	h6.sal.bam	other	2386640	2386640	0	+	1	0	22	26	1.0
CP008925.1	h6.sal.bam	other	2386641	2386641	0	+	0	2	22	26	0.0
CP008925.1	h6.sal.bam	other	2386642	2386642	0	+	1	0	23	28	1.0
CP008925.1	h6.sal.bam	other	2386643	2386643	0	+	0	0	23	28	0.0
CP008925.1	h6.sal.bam	other	2386644	2386644	0	+	0	0	23	28	0.0
CP008925.1	h6.sal.bam	other	2386645	2386645	0	+	1	1	24	28	1.0
CP008925.1	h6.sal.bam	other	2386646	2386646	0	+	0	1	23	27	0.0
CP008925.1	h6.sal.bam	other	2386647	2386647	0	+	0	0	23	26	0.0
CP008925.1	h6.sal.bam	other	2386648	2386648	0	+	0	0	23	27	0.0
CP008925.1	h6.sal.bam	other	2386649	2386649	0	+	0	0	23	30	0.0
CP008925.1	h6.sal.bam	other	2386650	2386650	0	+	0	0	21	30	0.0
CP008925.1	h6.sal.bam	other	2386651	2386651	0	+	0	1	21	30	0.0
CP008925.1	h6.sal.bam	other	2386652	2386652	0	+	2	0	22	31	2.0
CP008925.1	h6.sal.bam	other	2386653	2386653	0	+	0	1	22	31	0.0
CP008925.1	h6.sal.bam	other	2386654	2386654	0	+	0	1	22	30	0.0
CP008925.1	h6.sal.bam	other	2386655	2386655	0	+	0	0	22	29	0.0
CP008925.1	h6.sal.bam	other	2386656	2386656	0	+	0	0	22	30	0.0
CP008925.1	h6.sal.bam	other	2386657	2386657	0	+	0	0	22	31	0.0
CP008925.1	h6.sal.bam	other	2386658	2386658	0	+	0	1	22	31	0.0
CP008925.1	h6.sal.bam	other	2386659	2386659	0	+	1	0	23	30	1.0
CP008925.1	h6.sal.bam	other	2386660	2386660	0	+	0	0	23	30	0.0
CP008925.1	h6.sal.bam	other	2386661	2386661	0	+	0	0	22	30	0.0
CP008925.1	h6.sal.bam	other	2386662	2386662	0	+	1	1	23	30	1.0
CP008925.1	h6.sal.bam	other	2386663	2386663	0	+	0	0	23	29	0.0
CP008925.1	h6.sal.bam	other	2386664	2386664	0	+	0	0	22	29	0.0
CP008925.1	h6.sal.bam	other	2386665	2386665	0	+	0	0	21	30	0.0
CP008925.1	h6.sal.bam	other	2386666	2386666	0	+	0	0	21	30	0.0
CP008925.1	h6.sal.bam	other	2386667	2386667	0	+	0	0	21	30	0.0
CP008925.1	h6.sal.bam	other	2386668	2386668	0	+	2	1	23	30	2.0
CP008925.1	h6.sal.bam	other	2386669	2386669	0	+	0	0	23	33	0.0
CP008925.1	h6.sal.bam	other	2386670	2386670	0	+	1	2	24	34	1.0
CP008925.1	h6.sal.bam	other	2386671	2386671	0	+	0	2	22	34	0.0
CP008925.1	h6.sal.bam	other	2386672	2386672	0	+	0	0	22	33	0.0
CP008925.1	h6.sal.bam	other	2386673	2386673	0	+	4	0	26	34	4.0
CP008925.1	h6.sal.bam	other	2386674	2386674	0	+	1	0	25	34	1.0
CP008925.1	h6.sal.bam	other	2386675	2386675	0	+	1	0	26	34	1.0
CP008925.1	h6.sal.bam	other	2386676	2386676	0	+	0	0	26	34	0.0
CP008925.1	h6.sal.bam	other	2386677	2386677	0	+	0	0	26	34	0.0
CP008925.1	h6.sal.bam	other	2386678	2386678	0	+	0	0	25	34	0.0
CP008925.1	h6.sal.bam	other	2386679	2386679	0	+	0	0	24	34	0.0
CP008925.1	h6.sal.bam	other	2386680	2386680	0	+	0	1	24	34	0.0
CP008925.1	h6.sal.bam	other	2386681	2386681	0	+	0	0	24	33	0.0
CP008925.1	h6.sal.bam	other	2386682	2386682	0	+	0	0	24	34	0.0
CP008925.1	h6.sal.bam	other	2386683	2386683	0	+	0	1	23	34	0.0
CP008925.1	h6.sal.bam	other	2386684	2386684	0	+	0	1	23	33	0.0
CP008925.1	h6.sal.bam	other	2386685	2386685	0	+	0	0	22	32	0.0
CP008925.1	h6.sal.bam	other	2386686	2386686	0	+	0	1	22	33	0.0
CP008925.1	h6.sal.bam	other	2386687	2386687	0	+	0	0	22	32	0.0
CP008925.1	h6.sal.bam	other	2386688	2386688	0	+	0	0	22	32	0.0
CP008925.1	h6.sal.bam	other	2386689	2386689	0	+	3	0	23	33	3.0
CP008925.1	h6.sal.bam	other	2386690	2386690	0	+	1	0	24	36	1.0
CP008925.1	h6.sal.bam	other	2386691	2386691	0	+	1	0	24	36	1.0
CP008925.1	h6.sal.bam	other	2386692	2386692	0	+	1	1	25	36	1.0
CP008925.1	h6.sal.bam	other	2386693	2386693	0	+	0	0	25	35	0.0
CP008925.1	h6.sal.bam	other	2386694	2386694	0	+	1	1	25	36	1.0
CP008925.1	h6.sal.bam	other	2386695	2386695	0	+	0	0	25	35	0.0
CP008925.1	h6.sal.bam	other	2386696	2386696	0	+	0	0	25	35	0.0
CP008925.1	h6.sal.bam	other	2386697	2386697	0	+	0	1	25	35	0.0
CP008925.1	h6.sal.bam	other	2386698	2386698	0	+	1	0	26	36	1.0
CP008925.1	h6.sal.bam	other	2386699	2386699	0	+	0	0	25	36	0.0
CP008925.1	h6.sal.bam	other	2386700	2386700	0	+	0	0	25	36	0.0
CP008925.1	h6.sal.bam	other	2386701	2386701	0	+	1	0	26	36	1.0
CP008925.1	h6.sal.bam	other	2386702	2386702	0	+	0	1	26	37	0.0
CP008925.1	h6.sal.bam	other	2386703	2386703	0	+	0	0	26	37	0.0
CP008925.1	h6.sal.bam	other	2386704	2386704	0	+	1	0	27	37	1.0
CP008925.1	h6.sal.bam	other	2386705	2386705	0	+	0	0	26	37	0.0
CP008925.1	h6.sal.bam	other	2386706	2386706	0	+	0	1	26	38	0.0
CP008925.1	h6.sal.bam	other	2386707	2386707	0	+	2	1	27	37	2.0
CP008925.1	h6.sal.bam	other	2386708	2386708	0	+	0	0	26	39	0.0
CP008925.1	h6.sal.bam	other	2386709	2386709	0	+	1	0	27	39	1.0
CP008925.1	h6.sal.bam	other	2386710	2386710	0	+	0	0	27	39	0.0
CP008925.1	h6.sal.bam	other	2386711	2386711	0	+	0	1	27	39	0.0
CP008925.1	h6.sal.bam	other	2386712	2386712	0	+	0	1	27	39	0.0
CP008925.1	h6.sal.bam	other	2386713	2386713	0	+	2	0	29	38	2.0
CP008925.1	h6.sal.bam	other	2386714	2386714	0	+	2	0	31	38	2.0
CP008925.1	h6.sal.bam	other	2386715	2386715	0	+	0	0	31	39	0.0
CP008925.1	h6.sal.bam	other	2386716	2386716	0	+	1	4	32	39	1.0
CP008925.1	h6.sal.bam	other	2386717	2386717	0	+	1	0	32	36	1.0
CP008925.1	h6.sal.bam	other	2386718	2386718	0	+	1	0	33	36	1.0
CP008925.1	h6.sal.bam	other	2386719	2386719	0	+	1	0	34	36	1.0
CP008925.1	h6.sal.bam	other	2386720	2386720	0	+	0	0	34	36	0.0
CP008925.1	h6.sal.bam	other	2386721	2386721	0	+	1	0	35	37	1.0
CP008925.1	h6.sal.bam	other	2386722	2386722	0	+	0	1	35	37	0.0
CP008925.1	h6.sal.bam	other	2386723	2386723	0	+	1	3	36	37	1.0
CP008925.1	h6.sal.bam	other	2386724	2386724	0	+	0	1	36	35	0.0
CP008925.1	h6.sal.bam	other	2386725	2386725	0	+	0	1	36	36	0.0
CP008925.1	h6.sal.bam	other	2386726	2386726	0	+	0	0	36	35	0.0
CP008925.1	h6.sal.bam	other	2386727	2386727	0	+	0	0	34	36	0.0
CP008925.1	h6.sal.bam	other	2386728	2386728	0	+	0	0	34	36	0.0
CP008925.1	h6.sal.bam	other	2386729	2386729	0	+	0	0	34	36	0.0
CP008925.1	h6.sal.bam	other	2386730	2386730	0	+	1	1	35	39	1.0
CP008925.1	h6.sal.bam	other	2386731	2386731	0	+	0	1	35	38	0.0
CP008925.1	h6.sal.bam	other	2386732	2386732	0	+	1	0	36	37	1.0
CP008925.1	h6.sal.bam	other	2386733	2386733	0	+	0	0	35	37	0.0
CP008925.1	h6.sal.bam	other	2386734	2386734	0	+	0	0	35	37	0.0
CP008925.1	h6.sal.bam	other	2386735	2386735	0	+	0	0	35	37	0.0
CP008925.1	h6.sal.bam	other	2386736	2386736	0	+	0	0	35	38	0.0
CP008925.1	h6.sal.bam	other	2386737	2386737	0	+	0	1	34	38	0.0
CP008925.1	h6.sal.bam	other	2386738	2386738	0	+	1	0	34	37	1.0
CP008925.1	h6.sal.bam	other	2386739	2386739	0	+	1	0	35	38	1.0
CP008925.1	h6.sal.bam	other	2386740	2386740	0	+	0	0	35	39	0.0
CP008925.1	h6.sal.bam	other	2386741	2386741	0	+	0	2	35	39	0.0
CP008925.1	h6.sal.bam	other	2386742	2386742	0	+	0	1	33	37	0.0
CP008925.1	h6.sal.bam	other	2386743	2386743	0	+	0	2	33	36	0.0
CP008925.1	h6.sal.bam	other	2386744	2386744	0	+	0	1	33	34	0.0
CP008925.1	h6.sal.bam	other	2386745	2386745	0	+	0	3	32	33	0.0
CP008925.1	h6.sal.bam	other	2386746	2386746	0	+	0	0	32	30	0.0
CP008925.1	h6.sal.bam	other	2386747	2386747	0	+	1	1	33	31	1.0
CP008925.1	h6.sal.bam	other	2386748	2386748	0	+	0	0	29	31	0.0
CP008925.1	h6.sal.bam	other	2386749	2386749	0	+	0	0	29	31	0.0
CP008925.1	h6.sal.bam	GTTC	2386750	2386750	2386758	+	1	0	29	31	1.0
CP008925.1	h6.sal.bam	other	2386751	2386751	0	+	1	0	30	31	1.0
CP008925.1	h6.sal.bam	GTTC	2386752	2386752	2386758	+	1	0	31	31	1.0
CP008925.1	h6.sal.bam	other	2386753	2386753	0	+	0	0	31	32	0.0
CP008925.1	h6.sal.bam	other	2386754	2386754	0	+	0	0	31	32	0.0
CP008925.1	h6.sal.bam	other	2386755	2386755	0	+	0	1	31	32	0.0
CP008925.1	h6.sal.bam	other	2386756	2386756	0	+	0	0	31	31	0.0
CP008925.1	h6.sal.bam	other	2386757	2386757	0	+	0	0	31	31	0.0
CP008925.1	h6.sal.bam	other	2386758	2386758	0	+	1	0	32	31	1.0
CP008925.1	h6.sal.bam	other	2386759	2386759	0	+	0	0	32	31	0.0
CP008925.1	h6.sal.bam	other	2386760	2386760	0	+	2	1	34	31	2.0
CP008925.1	h6.sal.bam	other	2386761	2386761	0	+	1	0	35	30	1.0
CP008925.1	h6.sal.bam	other	2386762	2386762	0	+	0	0	35	30	0.0
CP008925.1	h6.sal.bam	other	2386763	2386763	0	+	1	1	36	31	1.0
CP008925.1	h6.sal.bam	other	2386764	2386764	0	+	1	2	34	30	1.0
CP008925.1	h6.sal.bam	other	2386765	2386765	0	+	0	0	33	28	0.0
CP008925.1	h6.sal.bam	other	2386766	2386766	0	+	0	0	32	28	0.0
CP008925.1	h6.sal.bam	GTTC	2386767	2386767	2386758	+	0	0	31	32	0.0
CP008925.1	h6.sal.bam	other	2386768	2386768	0	+	1	1	31	35	1.0
CP008925.1	h6.sal.bam	GTTC	2386769	2386769	2386758	+	0	0	31	34	0.0
CP008925.1	h6.sal.bam	other	2386770	2386770	0	+	0	0	31	34	0.0
CP008925.1	h6.sal.bam	other	2386771	2386771	0	+	1	1	32	35	1.0
CP008925.1	h6.sal.bam	other	2386772	2386772	0	+	0	1	32	34	0.0
CP008925.1	h6.sal.bam	other	2386773	2386773	0	+	1	0	32	34	1.0
CP008925.1	h6.sal.bam	other	2386774	2386774	0	+	0	0	32	34	0.0
CP008925.1	h6.sal.bam	GTTC	2386775	2386775	2386783	+	0	0	32	34	0.0
CP008925.1	h6.sal.bam	other	2386776	2386776	0	+	1	1	32	36	1.0
CP008925.1	h6.sal.bam	GTTC	2386777	2386777	2386783	+	0	1	32	36	0.0
CP008925.1	h6.sal.bam	other	2386778	2386778	0	+	0	0	32	35	0.0
CP008925.1	h6.sal.bam	other	2386779	2386779	0	+	0	0	31	35	0.0
CP008925.1	h6.sal.bam	other	2386780	2386780	0	+	2	1	33	35	2.0
CP008925.1	h6.sal.bam	other	2386781	2386781	0	+	0	1	32	34	0.0
CP008925.1	h6.sal.bam	other	2386782	2386782	0	+	1	2	32	33	1.0
CP008925.1	h6.sal.bam	other	2386783	2386783	0	+	2	0	34	32	2.0
CP008925.1	h6.sal.bam	other	2386784	2386784	0	+	1	0	34	32	1.0
CP008925.1	h6.sal.bam	other	2386785	2386785	0	+	0	1	34	32	0.0
CP008925.1	h6.sal.bam	other	2386786	2386786	0	+	1	0	34	31	1.0
CP008925.1	h6.sal.bam	other	2386787	2386787	0	+	2	0	36	31	2.0
CP008925.1	h6.sal.bam	other	2386788	2386788	0	+	1	0	35	31	1.0
CP008925.1	h6.sal.bam	other	2386789	2386789	0	+	0	1	34	33	0.0
CP008925.1	h6.sal.bam	other	2386790	2386790	0	+	0	0	34	33	0.0
CP008925.1	h6.sal.bam	other	2386791	2386791	0	+	2	1	33	34	2.0
CP008925.1	h6.sal.bam	GTTC	2386792	2386792	2386783	+	0	1	32	33	0.0
CP008925.1	h6.sal.bam	other	2386793	2386793	0	+	0	0	31	33	0.0
CP008925.1	h6.sal.bam	GTTC	2386794	2386794	2386783	+	0	0	31	33	0.0
CP008925.1	h6.sal.bam	other	2386795	2386795	0	+	0	0	30	33	0.0
CP008925.1	h6.sal.bam	other	2386796	2386796	0	+	0	0	30	35	0.0
CP008925.1	h6.sal.bam	other	2386797	2386797	0	+	0	2	30	35	0.0
CP008925.1	h6.sal.bam	other	2386798	2386798	0	+	1	1	30	34	1.0
CP008925.1	h6.sal.bam	other	2386799	2386799	0	+	0	1	30	33	0.0
CP008925.1	h6.sal.bam	other	2386800	2386800	0	+	1	0	31	32	1.0
CP008925.1	h6.sal.bam	other	2386801	2386801	0	+	0	1	31	32	0.0
CP008925.1	h6.sal.bam	other	2386802	2386802	0	+	1	2	32	33	1.0
CP008925.1	h6.sal.bam	other	2386803	2386803	0	+	0	0	32	31	0.0
CP008925.1	h6.sal.bam	GTTC	2386804	2386804	2386812	+	0	1	32	33	0.0
CP008925.1	h6.sal.bam	other	2386805	2386805	0	+	1	0	32	34	1.0
CP008925.1	h6.sal.bam	GTTC	2386806	2386806	2386812	+	0	0	32	35	0.0
CP008925.1	h6.sal.bam	other	2386807	2386807	0	+	0	0	31	35	0.0
CP008925.1	h6.sal.bam	other	2386808	2386808	0	+	0	0	31	37	0.0
CP008925.1	h6.sal.bam	other	2386809	2386809	0	+	1	1	32	37	1.0
CP008925.1	h6.sal.bam	other	2386810	2386810	0	+	1	0	33	36	1.0
CP008925.1	h6.sal.bam	other	2386811	2386811	0	+	0	0	33	38	0.0
CP008925.1	h6.sal.bam	other	2386812	2386812	0	+	0	1	33	38	0.0
CP008925.1	h6.sal.bam	other	2386813	2386813	0	+	0	0	32	37	0.0
CP008925.1	h6.sal.bam	other	2386814	2386814	0	+	0	1	31	37	0.0
CP008925.1	h6.sal.bam	other	2386815	2386815	0	+	1	0	32	37	1.0
CP008925.1	h6.sal.bam	other	2386816	2386816	0	+	0	0	32	39	0.0
CP008925.1	h6.sal.bam	other	2386817	2386817	0	+	2	0	34	39	2.0
CP008925.1	h6.sal.bam	other	2386818	2386818	0	+	2	0	36	39	2.0
CP008925.1	h6.sal.bam	other	2386819	2386819	0	+	1	0	36	40	1.0
CP008925.1	h6.sal.bam	other	2386820	2386820	0	+	0	0	36	40	0.0
CP008925.1	h6.sal.bam	GTTC	2386821	2386821	2386812	+	0	1	36	41	0.0
CP008925.1	h6.sal.bam	other	2386822	2386822	0	+	1	1	35	40	1.0
CP008925.1	h6.sal.bam	GTTC	2386823	2386823	2386812	+	0	0	35	39	0.0
CP008925.1	h6.sal.bam	other	2386824	2386824	0	+	2	0	37	39	2.0
CP008925.1	h6.sal.bam	other	2386825	2386825	0	+	1	0	37	40	1.0
CP008925.1	h6.sal.bam	other	2386826	2386826	0	+	0	1	37	41	0.0
CP008925.1	h6.sal.bam	other	2386827	2386827	0	+	0	0	37	40	0.0
CP008925.1	h6.sal.bam	other	2386828	2386828	0	+	0	0	37	40	0.0
CP008925.1	h6.sal.bam	other	2386829	2386829	0	+	0	0	36	41	0.0
CP008925.1	h6.sal.bam	other	2386830	2386830	0	+	0	0	35	41	0.0
CP008925.1	h6.sal.bam	other	2386831	2386831	0	+	0	0	35	41	0.0
CP008925.1	h6.sal.bam	other	2386832	2386832	0	+	0	0	35	41	0.0
CP008925.1	h6.sal.bam	other	2386833	2386833	0	+	0	0	34	41	0.0
CP008925.1	h6.sal.bam	other	2386834	2386834	0	+	0	1	34	41	0.0
CP008925.1	h6.sal.bam	other	2386835	2386835	0	+	0	0	34	40	0.0
CP008925.1	h6.sal.bam	other	2386836	2386836	0	+	1	0	34	40	1.0
CP008925.1	h6.sal.bam	other	2386837	2386837	0	+	1	0	35	40	1.0
CP008925.1	h6.sal.bam	other	2386838	2386838	0	+	1	0	36	40	1.0
CP008925.1	h6.sal.bam	other	2386839	2386839	0	+	0	0	35	40	0.0
CP008925.1	h6.sal.bam	other	2386840	2386840	0	+	0	2	34	40	0.0
CP008925.1	h6.sal.bam	other	2386841	2386841	0	+	0	2	34	39	0.0
CP008925.1	h6.sal.bam	other	2386842	2386842	0	+	0	3	34	38	0.0
CP008925.1	h6.sal.bam	other	2386843	2386843	0	+	2	0	36	35	2.0
CP008925.1	h6.sal.bam	other	2386844	2386844	0	+	1	0	37	35	1.0
CP008925.1	h6.sal.bam	other	2386845	2386845	0	+	0	1	37	36	0.0
CP008925.1	h6.sal.bam	other	2386846	2386846	0	+	1	0	37	35	1.0
CP008925.1	h6.sal.bam	other	2386847	2386847	0	+	0	1	37	36	0.0
CP008925.1	h6.sal.bam	other	2386848	2386848	0	+	0	0	36	36	0.0
CP008925.1	h6.sal.bam	other	2386849	2386849	0	+	0	1	36	36	0.0
CP008925.1	h6.sal.bam	other	2386850	2386850	0	+	1	1	37	36	1.0
CP008925.1	h6.sal.bam	other	2386851	2386851	0	+	0	1	36	35	0.0
CP008925.1	h6.sal.bam	other	2386852	2386852	0	+	0	0	36	34	0.0
CP008925.1	h6.sal.bam	other	2386853	2386853	0	+	1	0	37	35	1.0
CP008925.1	h6.sal.bam	other	2386854	2386854	0	+	0	0	37	35	0.0
CP008925.1	h6.sal.bam	other	2386855	2386855	0	+	1	0	36	35	1.0
CP008925.1	h6.sal.bam	other	2386856	2386856	0	+	0	0	36	34	0.0
CP008925.1	h6.sal.bam	other	2386857	2386857	0	+	0	1	35	35	0.0
CP008925.1	h6.sal.bam	other	2386858	2386858	0	+	0	0	33	34	0.0
CP008925.1	h6.sal.bam	other	2386859	2386859	0	+	1	0	33	34	1.0
CP008925.1	h6.sal.bam	other	2386860	2386860	0	+	2	0	34	34	2.0
CP008925.1	h6.sal.bam	other	2386861	2386861	0	+	0	0	34	34	0.0
CP008925.1	h6.sal.bam	other	2386862	2386862	0	+	2	2	33	35	2.0
CP008925.1	h6.sal.bam	other	2386863	2386863	0	+	0	1	33	33	0.0
CP008925.1	h6.sal.bam	other	2386864	2386864	0	+	0	0	33	35	0.0
CP008925.1	h6.sal.bam	other	2386865	2386865	0	+	1	1	34	35	1.0
CP008925.1	h6.sal.bam	other	2386866	2386866	0	+	0	0	32	35	0.0
CP008925.1	h6.sal.bam	other	2386867	2386867	0	+	0	1	32	35	0.0
CP008925.1	h6.sal.bam	other	2386868	2386868	0	+	0	0	32	35	0.0
CP008925.1	h6.sal.bam	other	2386869	2386869	0	+	0	2	32	35	0.0
CP008925.1	h6.sal.bam	other	2386870	2386870	0	+	0	0	32	33	0.0
CP008925.1	h6.sal.bam	other	2386871	2386871	0	+	0	1	32	34	0.0
CP008925.1	h6.sal.bam	other	2386872	2386872	0	+	0	0	31	33	0.0
CP008925.1	h6.sal.bam	other	2386873	2386873	0	+	0	0	31	33	0.0
CP008925.1	h6.sal.bam	other	2386874	2386874	0	+	0	1	31	35	0.0
CP008925.1	h6.sal.bam	other	2386875	2386875	0	+	0	1	30	34	0.0
CP008925.1	h6.sal.bam	other	2386876	2386876	0	+	0	0	30	33	0.0
CP008925.1	h6.sal.bam	other	2386877	2386877	0	+	0	0	29	33	0.0
CP008925.1	h6.sal.bam	other	2386878	2386878	0	+	0	2	29	33	0.0
CP008925.1	h6.sal.bam	other	2386879	2386879	0	+	0	2	29	33	0.0
CP008925.1	h6.sal.bam	other	2386880	2386880	0	+	0	1	28	31	0.0
CP008925.1	h6.sal.bam	other	2386881	2386881	0	+	0	1	28	30	0.0
CP008925.1	h6.sal.bam	other	2386882	2386882	0	+	1	1	29	29	1.0
CP008925.1	h6.sal.bam	other	2386883	2386883	0	+	1	1	30	28	1.0
CP008925.1	h6.sal.bam	other	2386884	2386884	0	+	0	1	29	27	0.0
CP008925.1	h6.sal.bam	other	2386885	2386885	0	+	0	0	28	26	0.0
CP008925.1	h6.sal.bam	other	2386886	2386886	0	+	0	0	28	26	0.0
CP008925.1	h6.sal.bam	other	2386887	2386887	0	+	1	0	29	26	1.0
CP008925.1	h6.sal.bam	other	2386888	2386888	0	+	1	1	30	26	1.0
CP008925.1	h6.sal.bam	other	2386889	2386889	0	+	1	0	31	26	1.0
CP008925.1	h6.sal.bam	other	2386890	2386890	0	+	1	2	31	26	1.0
CP008925.1	h6.sal.bam	other	2386891	2386891	0	+	3	1	34	25	3.0
CP008925.1	h6.sal.bam	other	2386892	2386892	0	+	1	0	33	24	1.0
CP008925.1	h6.sal.bam	other	2386893	2386893	0	+	0	1	31	24	0.0
CP008925.1	h6.sal.bam	other	2386894	2386894	0	+	1	0	31	23	1.0
CP008925.1	h6.sal.bam	other	2386895	2386895	0	+	1	0	32	23	1.0
CP008925.1	h6.sal.bam	other	2386896	2386896	0	+	1	0	33	23	1.0
CP008925.1	h6.sal.bam	other	2386897	2386897	0	+	0	0	32	24	0.0
CP008925.1	h6.sal.bam	other	2386898	2386898	0	+	1	1	31	26	1.0
CP008925.1	h6.sal.bam	other	2386899	2386899	0	+	0	0	31	25	0.0
CP008925.1	h6.sal.bam	other	2386900	2386900	0	+	1	2	31	26	1.0
CP008925.1	h6.sal.bam	other	2386901	2386901	0	+	0	0	31	24	0.0
CP008925.1	h6.sal.bam	other	2386902	2386902	0	+	0	0	31	24	0.0
CP008925.1	h6.sal.bam	other	2386903	2386903	0	+	0	0	31	25	0.0
CP008925.1	h6.sal.bam	other	2386904	2386904	0	+	0	0	31	25	0.0
CP008925.1	h6.sal.bam	other	2386905	2386905	0	+	2	0	33	25	2.0
CP008925.1	h6.sal.bam	other	2386906	2386906	0	+	1	0	34	25	1.0
CP008925.1	h6.sal.bam	other	2386907	2386907	0	+	1	0	35	25	1.0
CP008925.1	h6.sal.bam	other	2386908	2386908	0	+	0	0	35	27	0.0
CP008925.1	h6.sal.bam	other	2386909	2386909	0	+	0	0	34	27	0.0
CP008925.1	h6.sal.bam	other	2386910	2386910	0	+	0	0	34	27	0.0
CP008925.1	h6.sal.bam	other	2386911	2386911	0	+	1	0	35	27	1.0
CP008925.1	h6.sal.bam	other	2386912	2386912	0	+	1	0	34	27	1.0
CP008925.1	h6.sal.bam	other	2386913	2386913	0	+	2	0	36	27	2.0
CP008925.1	h6.sal.bam	other	2386914	2386914	0	+	0	0	35	27	0.0
CP008925.1	h6.sal.bam	other	2386915	2386915	0	+	0	1	34	27	0.0
CP008925.1	h6.sal.bam	other	2386916	2386916	0	+	0	1	34	31	0.0
CP008925.1	h6.sal.bam	other	2386917	2386917	0	+	1	1	35	30	1.0
CP008925.1	h6.sal.bam	other	2386918	2386918	0	+	1	0	35	29	1.0
CP008925.1	h6.sal.bam	other	2386919	2386919	0	+	1	0	36	29	1.0
CP008925.1	h6.sal.bam	other	2386920	2386920	0	+	0	0	35	29	0.0
CP008925.1	h6.sal.bam	other	2386921	2386921	0	+	0	2	35	29	0.0
CP008925.1	h6.sal.bam	other	2386922	2386922	0	+	2	1	37	27	2.0
CP008925.1	h6.sal.bam	other	2386923	2386923	0	+	0	0	37	26	0.0
CP008925.1	h6.sal.bam	other	2386924	2386924	0	+	1	1	38	27	1.0
CP008925.1	h6.sal.bam	other	2386925	2386925	0	+	2	0	39	26	2.0
CP008925.1	h6.sal.bam	other	2386926	2386926	0	+	1	1	40	28	1.0
CP008925.1	h6.sal.bam	other	2386927	2386927	0	+	0	0	40	27	0.0
CP008925.1	h6.sal.bam	other	2386928	2386928	0	+	0	1	39	39	0.0
CP008925.1	h6.sal.bam	other	2386929	2386929	0	+	0	0	39	39	0.0
CP008925.1	h6.sal.bam	other	2386930	2386930	0	+	0	0	38	39	0.0
CP008925.1	h6.sal.bam	other	2386931	2386931	0	+	1	0	39	39	1.0
CP008925.1	h6.sal.bam	other	2386932	2386932	0	+	0	0	39	39	0.0
CP008925.1	h6.sal.bam	other	2386933	2386933	0	+	0	0	39	39	0.0
CP008925.1	h6.sal.bam	other	2386934	2386934	0	+	1	0	38	39	1.0
CP008925.1	h6.sal.bam	other	2386935	2386935	0	+	1	0	38	39	1.0
CP008925.1	h6.sal.bam	other	2386936	2386936	0	+	3	1	41	40	3.0
CP008925.1	h6.sal.bam	other	2386937	2386937	0	+	0	2	39	39	0.0
CP008925.1	h6.sal.bam	other	2386938	2386938	0	+	0	1	39	38	0.0
CP008925.1	h6.sal.bam	other	2386939	2386939	0	+	1	1	39	37	1.0
CP008925.1	h6.sal.bam	other	2386940	2386940	0	+	0	0	39	37	0.0
CP008925.1	h6.sal.bam	other	2386941	2386941	0	+	0	0	39	37	0.0
CP008925.1	h6.sal.bam	other	2386942	2386942	0	+	1	1	40	37	1.0
CP008925.1	h6.sal.bam	other	2386943	2386943	0	+	0	0	40	36	0.0
CP008925.1	h6.sal.bam	other	2386944	2386944	0	+	1	0	41	37	1.0
CP008925.1	h6.sal.bam	other	2386945	2386945	0	+	2	1	43	37	2.0
CP008925.1	h6.sal.bam	other	2386946	2386946	0	+	0	0	43	41	0.0
CP008925.1	h6.sal.bam	other	2386947	2386947	0	+	0	0	43	41	0.0
CP008925.1	h6.sal.bam	other	2386948	2386948	0	+	1	2	44	41	1.0
CP008925.1	h6.sal.bam	other	2386949	2386949	0	+	1	0	45	39	1.0
CP008925.1	h6.sal.bam	other	2386950	2386950	0	+	0	0	45	39	0.0
CP008925.1	h6.sal.bam	other	2386951	2386951	0	+	3	0	48	39	3.0
CP008925.1	h6.sal.bam	other	2386952	2386952	0	+	0	0	48	40	0.0
CP008925.1	h6.sal.bam	other	2386953	2386953	0	+	0	1	48	40	0.0
CP008925.1	h6.sal.bam	other	2386954	2386954	0	+	0	0	48	40	0.0
CP008925.1	h6.sal.bam	other	2386955	2386955	0	+	1	0	49	40	1.0
CP008925.1	h6.sal.bam	other	2386956	2386956	0	+	1	0	50	40	1.0
CP008925.1	h6.sal.bam	other	2386957	2386957	0	+	1	0	50	40	1.0
CP008925.1	h6.sal.bam	other	2386958	2386958	0	+	0	0	49	40	0.0
CP008925.1	h6.sal.bam	other	2386959	2386959	0	+	0	0	49	41	0.0
CP008925.1	h6.sal.bam	other	2386960	2386960	0	+	0	0	49	41	0.0
CP008925.1	h6.sal.bam	other	2386961	2386961	0	+	0	0	44	41	0.0
CP008925.1	h6.sal.bam	other	2386962	2386962	0	+	0	0	44	41	0.0
CP008925.1	h6.sal.bam	other	2386963	2386963	0	+	1	1	45	42	1.0
CP008925.1	h6.sal.bam	other	2386964	2386964	0	+	0	0	45	41	0.0
CP008925.1	h6.sal.bam	other	2386965	2386965	0	+	1	1	43	42	1.0
CP008925.1	h6.sal.bam	other	2386966	2386966	0	+	0	0	43	41	0.0
CP008925.1	h6.sal.bam	other	2386967	2386967	0	+	0	0	43	41	0.0
CP008925.1	h6.sal.bam	other	2386968	2386968	0	+	0	0	43	42	0.0
CP008925.1	h6.sal.bam	other	2386969	2386969	0	+	0	0	42	42	0.0
CP008925.1	h6.sal.bam	other	2386970	2386970	0	+	0	1	41	42	0.0
CP008925.1	h6.sal.bam	other	2386971	2386971	0	+	1	0	41	41	1.0
CP008925.1	h6.sal.bam	other	2386972	2386972	0	+	1	1	42	41	1.0
CP008925.1	h6.sal.bam	other	2386973	2386973	0	+	1	0	42	40	1.0
CP008925.1	h6.sal.bam	other	2386974	2386974	0	+	1	1	42	41	1.0
CP008925.1	h6.sal.bam	other	2386975	2386975	0	+	0	0	42	41	0.0
CP008925.1	h6.sal.bam	other	2386976	2386976	0	+	1	1	43	41	1.0
CP008925.1	h6.sal.bam	other	2386977	2386977	0	+	1	0	44	40	1.0
CP008925.1	h6.sal.bam	other	2386978	2386978	0	+	1	0	45	41	1.0
CP008925.1	h6.sal.bam	other	2386979	2386979	0	+	0	0	43	41	0.0
CP008925.1	h6.sal.bam	other	2386980	2386980	0	+	0	0	43	42	0.0
CP008925.1	h6.sal.bam	other	2386981	2386981	0	+	0	0	41	43	0.0
CP008925.1	h6.sal.bam	other	2386982	2386982	0	+	0	2	41	43	0.0
CP008925.1	h6.sal.bam	other	2386983	2386983	0	+	0	0	41	42	0.0
CP008925.1	h6.sal.bam	other	2386984	2386984	0	+	0	0	41	42	0.0
CP008925.1	h6.sal.bam	other	2386985	2386985	0	+	0	0	41	42	0.0
CP008925.1	h6.sal.bam	other	2386986	2386986	0	+	2	0	42	48	2.0
CP008925.1	h6.sal.bam	other	2386987	2386987	0	+	0	0	39	50	0.0
CP008925.1	h6.sal.bam	other	2386988	2386988	0	+	0	1	39	50	0.0
CP008925.1	h6.sal.bam	other	2386989	2386989	0	+	1	1	40	49	1.0
CP008925.1	h6.sal.bam	other	2386990	2386990	0	+	0	3	40	48	0.0
CP008925.1	h6.sal.bam	other	2386991	2386991	0	+	0	0	38	45	0.0
CP008925.1	h6.sal.bam	other	2386992	2386992	0	+	0	0	38	44	0.0
CP008925.1	h6.sal.bam	other	2386993	2386993	0	+	3	0	41	47	3.0
CP008925.1	h6.sal.bam	other	2386994	2386994	0	+	0	0	40	47	0.0
CP008925.1	h6.sal.bam	other	2386995	2386995	0	+	1	0	41	47	1.0
CP008925.1	h6.sal.bam	other	2386996	2386996	0	+	0	0	41	48	0.0
CP008925.1	h6.sal.bam	other	2386997	2386997	0	+	0	0	39	48	0.0
CP008925.1	h6.sal.bam	other	2386998	2386998	0	+	0	1	39	49	0.0
CP008925.1	h6.sal.bam	other	2386999	2386999	0	+	0	1	38	48	0.0
CP008925.1	h6.sal.bam	other	2387000	2387000	0	+	0	1	36	48	0.0
CP008925.1	h6.sal.bam	other	2387001	2387001	0	+	0	2	35	47	0.0
CP008925.1	h6.sal.bam	GTTC	2387002	2387002	2387010	+	2	11	37	45	2.0
CP008925.1	h6.sal.bam	other	2387003	2387003	0	+	1	0	38	41	1.0
CP008925.1	h6.sal.bam	GTTC	2387004	2387004	2387010	+	6	0	44	42	6.0
CP008925.1	h6.sal.bam	other	2387005	2387005	0	+	0	0	44	43	0.0
CP008925.1	h6.sal.bam	other	2387006	2387006	0	+	0	0	43	46	0.0
CP008925.1	h6.sal.bam	other	2387007	2387007	0	+	0	0	43	46	0.0
CP008925.1	h6.sal.bam	other	2387008	2387008	0	+	0	0	43	46	0.0
CP008925.1	h6.sal.bam	other	2387009	2387009	0	+	0	0	42	47	0.0
CP008925.1	h6.sal.bam	other	2387010	2387010	0	+	1	1	41	47	1.0
CP008925.1	h6.sal.bam	other	2387011	2387011	0	+	1	0	39	46	1.0
CP008925.1	h6.sal.bam	other	2387012	2387012	0	+	0	2	39	46	0.0
CP008925.1	h6.sal.bam	other	2387013	2387013	0	+	1	0	40	46	1.0
CP008925.1	h6.sal.bam	other	2387014	2387014	0	+	2	0	41	46	2.0
CP008925.1	h6.sal.bam	other	2387015	2387015	0	+	1	0	42	46	1.0
CP008925.1	h6.sal.bam	other	2387016	2387016	0	+	0	0	42	46	0.0
CP008925.1	h6.sal.bam	other	2387017	2387017	0	+	0	1	41	46	0.0
CP008925.1	h6.sal.bam	other	2387018	2387018	0	+	0	0	41	48	0.0
CP008925.1	h6.sal.bam	GTTC	2387019	2387019	2387010	+	0	5	41	49	0.0
CP008925.1	h6.sal.bam	other	2387020	2387020	0	+	2	0	41	44	2.0
CP008925.1	h6.sal.bam	GTTC	2387021	2387021	2387010	+	7	0	48	45	7.0
CP008925.1	h6.sal.bam	other	2387022	2387022	0	+	1	0	49	45	1.0
CP008925.1	h6.sal.bam	other	2387023	2387023	0	+	1	1	49	45	1.0
CP008925.1	h6.sal.bam	other	2387024	2387024	0	+	1	0	49	45	1.0
CP008925.1	h6.sal.bam	other	2387025	2387025	0	+	0	0	49	45	0.0
CP008925.1	h6.sal.bam	other	2387026	2387026	0	+	0	1	46	45	0.0
CP008925.1	h6.sal.bam	other	2387027	2387027	0	+	0	0	45	44	0.0
CP008925.1	h6.sal.bam	other	2387028	2387028	0	+	1	1	46	45	1.0
CP008925.1	h6.sal.bam	other	2387029	2387029	0	+	0	0	46	45	0.0
CP008925.1	h6.sal.bam	other	2387030	2387030	0	+	1	0	46	45	1.0
CP008925.1	h6.sal.bam	other	2387031	2387031	0	+	0	0	45	46	0.0
CP008925.1	h6.sal.bam	other	2387032	2387032	0	+	1	1	45	47	1.0
CP008925.1	h6.sal.bam	other	2387033	2387033	0	+	0	0	45	46	0.0
CP008925.1	h6.sal.bam	other	2387034	2387034	0	+	0	0	45	46	0.0
CP008925.1	h6.sal.bam	other	2387035	2387035	0	+	1	0	46	46	1.0
CP008925.1	h6.sal.bam	other	2387036	2387036	0	+	1	0	47	46	1.0
CP008925.1	h6.sal.bam	other	2387037	2387037	0	+	0	1	47	47	0.0
CP008925.1	h6.sal.bam	other	2387038	2387038	0	+	2	1	49	47	2.0
CP008925.1	h6.sal.bam	other	2387039	2387039	0	+	0	0	49	46	0.0
CP008925.1	h6.sal.bam	other	2387040	2387040	0	+	0	0	48	46	0.0
CP008925.1	h6.sal.bam	other	2387041	2387041	0	+	1	1	49	47	2.0
CP008925.1	h6.sal.bam	other	2387042	2387042	0	+	0	0	49	46	0.0
CP008925.1	h6.sal.bam	other	2387043	2387043	0	+	0	0	48	46	0.0
CP008925.1	h6.sal.bam	other	2387044	2387044	0	+	0	1	48	46	0.0
CP008925.1	h6.sal.bam	other	2387045	2387045	0	+	1	0	49	46	1.0
CP008925.1	h6.sal.bam	other	2387046	2387046	0	+	0	0	48	46	0.0
CP008925.1	h6.sal.bam	other	2387047	2387047	0	+	0	0	46	46	0.0
CP008925.1	h6.sal.bam	other	2387048	2387048	0	+	0	1	46	46	0.0
CP008925.1	h6.sal.bam	other	2387049	2387049	0	+	0	1	46	48	0.0
CP008925.1	h6.sal.bam	other	2387050	2387050	0	+	1	0	47	49	1.0
CP008925.1	h6.sal.bam	other	2387051	2387051	0	+	0	0	46	49	0.0
CP008925.1	h6.sal.bam	other	2387052	2387052	0	+	1	1	46	50	2.0
CP008925.1	h6.sal.bam	other	2387053	2387053	0	+	0	0	45	49	0.0
CP008925.1	h6.sal.bam	other	2387054	2387054	0	+	0	1	45	49	0.0
CP008925.1	h6.sal.bam	other	2387055	2387055	0	+	1	0	46	48	2.0
CP008925.1	h6.sal.bam	other	2387056	2387056	0	+	1	0	47	48	2.0
CP008925.1	h6.sal.bam	other	2387057	2387057	0	+	1	1	48	48	2.0
CP008925.1	h6.sal.bam	other	2387058	2387058	0	+	2	1	50	47	4.0
CP008925.1	h6.sal.bam	other	2387059	2387059	0	+	1	0	51	47	1.0
CP008925.1	h6.sal.bam	other	2387060	2387060	0	+	2	4	52	47	4.0
CP008925.1	h6.sal.bam	other	2387061	2387061	0	+	1	2	52	43	2.0
CP008925.1	h6.sal.bam	other	2387062	2387062	0	+	0	0	52	41	0.0
CP008925.1	h6.sal.bam	other	2387063	2387063	0	+	1	0	53	41	1.0
CP008925.1	h6.sal.bam	other	2387064	2387064	0	+	0	0	52	42	0.0
CP008925.1	h6.sal.bam	other	2387065	2387065	0	+	0	1	49	42	0.0
CP008925.1	h6.sal.bam	other	2387066	2387066	0	+	1	0	50	41	1.0
CP008925.1	h6.sal.bam	GTTC	2387067	2387067	2387075	+	1	2	51	41	1.0
CP008925.1	h6.sal.bam	other	2387068	2387068	0	+	1	1	52	39	1.0
CP008925.1	h6.sal.bam	GTTC	2387069	2387069	2387075	+	8	0	60	38	8.0
CP008925.1	h6.sal.bam	other	2387070	2387070	0	+	1	0	60	38	1.0
CP008925.1	h6.sal.bam	other	2387071	2387071	0	+	0	0	60	38	0.0
CP008925.1	h6.sal.bam	other	2387072	2387072	0	+	0	1	60	38	0.0
CP008925.1	h6.sal.bam	other	2387073	2387073	0	+	0	0	60	37	0.0
CP008925.1	h6.sal.bam	other	2387074	2387074	0	+	1	1	61	37	1.0
CP008925.1	h6.sal.bam	other	2387075	2387075	0	+	0	0	61	37	0.0
CP008925.1	h6.sal.bam	GTTC	2387076	2387076	2387084	+	0	7	61	37	0.0
CP008925.1	h6.sal.bam	other	2387077	2387077	0	+	1	1	60	31	1.0
CP008925.1	h6.sal.bam	GTTC	2387078	2387078	2387084	+	6	1	64	31	6.0
CP008925.1	h6.sal.bam	other	2387079	2387079	0	+	2	2	61	30	2.0
CP008925.1	h6.sal.bam	other	2387080	2387080	0	+	1	0	62	28	1.0
CP008925.1	h6.sal.bam	other	2387081	2387081	0	+	2	0	64	28	2.0
CP008925.1	h6.sal.bam	other	2387082	2387082	0	+	1	0	65	28	1.0
CP008925.1	h6.sal.bam	other	2387083	2387083	0	+	1	1	66	29	1.0
CP008925.1	h6.sal.bam	GTTC	2387084	2387084	2387075	+	1	0	67	30	1.0
CP008925.1	h6.sal.bam	other	2387085	2387085	0	+	0	0	66	30	0.0
CP008925.1	h6.sal.bam	GTTC	2387086	2387086	2387075	+	0	1	65	31	0.0
CP008925.1	h6.sal.bam	other	2387087	2387087	0	+	0	1	65	30	0.0
CP008925.1	h6.sal.bam	other	2387088	2387088	0	+	1	0	65	29	1.0
CP008925.1	h6.sal.bam	other	2387089	2387089	0	+	1	0	64	30	1.0
CP008925.1	h6.sal.bam	other	2387090	2387090	0	+	0	0	63	30	0.0
CP008925.1	h6.sal.bam	other	2387091	2387091	0	+	1	0	64	30	1.0
CP008925.1	h6.sal.bam	other	2387092	2387092	0	+	0	3	64	32	0.0
CP008925.1	h6.sal.bam	GTTC	2387093	2387093	2387084	+	0	1	63	29	0.0
CP008925.1	h6.sal.bam	other	2387094	2387094	0	+	0	0	62	28	0.0
CP008925.1	h6.sal.bam	GTTC	2387095	2387095	2387084	+	1	1	61	28	1.0
CP008925.1	h6.sal.bam	other	2387096	2387096	0	+	1	1	55	29	1.0
CP008925.1	h6.sal.bam	other	2387097	2387097	0	+	0	0	54	28	0.0
CP008925.1	h6.sal.bam	other	2387098	2387098	0	+	1	0	55	28	1.0
CP008925.1	h6.sal.bam	other	2387099	2387099	0	+	0	0	54	28	0.0
CP008925.1	h6.sal.bam	other	2387100	2387100	0	+	0	0	54	28	0.0
CP008925.1	h6.sal.bam	other	2387101	2387101	0	+	0	0	54	30	0.0
CP008925.1	h6.sal.bam	other	2387102	2387102	0	+	0	1	54	30	0.0
CP008925.1	h6.sal.bam	other	2387103	2387103	0	+	0	1	53	29	0.0
CP008925.1	h6.sal.bam	other	2387104	2387104	0	+	3	0	56	30	3.0
CP008925.1	h6.sal.bam	other	2387105	2387105	0	+	1	1	56	32	1.0
CP008925.1	h6.sal.bam	other	2387106	2387106	0	+	0	1	56	31	0.0
CP008925.1	h6.sal.bam	other	2387107	2387107	0	+	0	0	56	31	0.0
CP008925.1	h6.sal.bam	other	2387108	2387108	0	+	0	0	56	32	0.0
CP008925.1	h6.sal.bam	other	2387109	2387109	0	+	1	1	55	33	1.0
CP008925.1	h6.sal.bam	other	2387110	2387110	0	+	0	0	55	32	0.0
CP008925.1	h6.sal.bam	other	2387111	2387111	0	+	1	0	56	32	1.0
CP008925.1	h6.sal.bam	other	2387112	2387112	0	+	1	1	57	33	1.0
CP008925.1	h6.sal.bam	other	2387113	2387113	0	+	1	0	56	34	1.0
CP008925.1	h6.sal.bam	other	2387114	2387114	0	+	1	1	57	35	1.0
CP008925.1	h6.sal.bam	other	2387115	2387115	0	+	0	0	57	34	0.0
CP008925.1	h6.sal.bam	other	2387116	2387116	0	+	1	0	57	35	1.0
CP008925.1	h6.sal.bam	other	2387117	2387117	0	+	1	0	58	35	1.0
CP008925.1	h6.sal.bam	other	2387118	2387118	0	+	1	1	59	35	1.0
CP008925.1	h6.sal.bam	other	2387119	2387119	0	+	0	0	58	37	0.0
CP008925.1	h6.sal.bam	other	2387120	2387120	0	+	0	3	58	37	0.0
CP008925.1	h6.sal.bam	other	2387121	2387121	0	+	0	0	58	34	0.0
CP008925.1	h6.sal.bam	other	2387122	2387122	0	+	3	0	61	37	3.0
CP008925.1	h6.sal.bam	other	2387123	2387123	0	+	2	2	63	37	2.0
CP008925.1	h6.sal.bam	other	2387124	2387124	0	+	1	0	64	37	1.0
CP008925.1	h6.sal.bam	other	2387125	2387125	0	+	1	1	63	37	1.0
CP008925.1	h6.sal.bam	other	2387126	2387126	0	+	0	0	63	36	0.0
CP008925.1	h6.sal.bam	other	2387127	2387127	0	+	2	0	64	37	2.0
CP008925.1	h6.sal.bam	other	2387128	2387128	0	+	1	0	65	38	1.0
CP008925.1	h6.sal.bam	other	2387129	2387129	0	+	3	0	67	39	3.0
CP008925.1	h6.sal.bam	other	2387130	2387130	0	+	1	0	68	39	1.0
CP008925.1	h6.sal.bam	other	2387131	2387131	0	+	0	0	67	39	0.0
CP008925.1	h6.sal.bam	other	2387132	2387132	0	+	0	0	63	40	0.0
CP008925.1	h6.sal.bam	other	2387133	2387133	0	+	1	2	64	40	1.0
CP008925.1	h6.sal.bam	other	2387134	2387134	0	+	1	0	62	39	1.0
CP008925.1	h6.sal.bam	other	2387135	2387135	0	+	2	0	64	39	2.0
CP008925.1	h6.sal.bam	other	2387136	2387136	0	+	1	1	64	39	1.0
CP008925.1	h6.sal.bam	other	2387137	2387137	0	+	0	0	64	40	0.0
CP008925.1	h6.sal.bam	other	2387138	2387138	0	+	1	0	65	40	1.0
CP008925.1	h6.sal.bam	other	2387139	2387139	0	+	4	0	69	40	4.0
CP008925.1	h6.sal.bam	other	2387140	2387140	0	+	1	0	70	40	1.0
CP008925.1	h6.sal.bam	other	2387141	2387141	0	+	0	0	69	41	0.0
CP008925.1	h6.sal.bam	other	2387142	2387142	0	+	0	0	68	41	0.0
CP008925.1	h6.sal.bam	other	2387143	2387143	0	+	1	0	68	42	1.0
CP008925.1	h6.sal.bam	other	2387144	2387144	0	+	1	0	61	43	1.0
CP008925.1	h6.sal.bam	other	2387145	2387145	0	+	0	0	60	44	0.0
CP008925.1	h6.sal.bam	other	2387146	2387146	0	+	1	0	61	45	1.0
CP008925.1	h6.sal.bam	other	2387147	2387147	0	+	1	0	62	45	1.0
CP008925.1	h6.sal.bam	other	2387148	2387148	0	+	1	0	63	45	1.0
CP008925.1	h6.sal.bam	other	2387149	2387149	0	+	0	1	61	46	0.0
CP008925.1	h6.sal.bam	other	2387150	2387150	0	+	1	1	62	46	1.0
CP008925.1	h6.sal.bam	other	2387151	2387151	0	+	0	0	61	45	0.0
CP008925.1	h6.sal.bam	other	2387152	2387152	0	+	0	0	60	45	0.0
CP008925.1	h6.sal.bam	other	2387153	2387153	0	+	0	0	54	45	0.0
CP008925.1	h6.sal.bam	other	2387154	2387154	0	+	1	0	54	45	1.0
CP008925.1	h6.sal.bam	other	2387155	2387155	0	+	0	0	52	46	0.0
CP008925.1	h6.sal.bam	other	2387156	2387156	0	+	0	0	52	46	0.0
CP008925.1	h6.sal.bam	other	2387157	2387157	0	+	1	1	52	46	1.0
CP008925.1	h6.sal.bam	other	2387158	2387158	0	+	1	2	51	45	1.0
CP008925.1	h6.sal.bam	other	2387159	2387159	0	+	0	1	51	44	0.0
CP008925.1	h6.sal.bam	other	2387160	2387160	0	+	1	0	52	43	1.0
CP008925.1	h6.sal.bam	other	2387161	2387161	0	+	1	0	53	43	1.0
CP008925.1	h6.sal.bam	other	2387162	2387162	0	+	1	0	54	43	1.0
CP008925.1	h6.sal.bam	GTTC	2387163	2387163	2387171	+	1	1	54	43	1.0
CP008925.1	h6.sal.bam	other	2387164	2387164	0	+	1	1	54	42	1.0
CP008925.1	h6.sal.bam	GTTC	2387165	2387165	2387171	+	2	0	56	45	2.0
CP008925.1	h6.sal.bam	other	2387166	2387166	0	+	1	1	57	45	1.0
CP008925.1	h6.sal.bam	other	2387167	2387167	0	+	0	0	57	45	0.0
CP008925.1	h6.sal.bam	other	2387168	2387168	0	+	0	0	57	46	0.0
CP008925.1	h6.sal.bam	other	2387169	2387169	0	+	0	1	57	47	0.0
CP008925.1	h6.sal.bam	other	2387170	2387170	0	+	2	1	58	46	2.0
CP008925.1	h6.sal.bam	other	2387171	2387171	0	+	0	0	57	45	0.0
CP008925.1	h6.sal.bam	other	2387172	2387172	0	+	1	0	58	45	1.0
CP008925.1	h6.sal.bam	other	2387173	2387173	0	+	1	0	58	45	1.0
CP008925.1	h6.sal.bam	other	2387174	2387174	0	+	0	1	58	46	0.0
CP008925.1	h6.sal.bam	other	2387175	2387175	0	+	1	1	59	46	1.0
CP008925.1	h6.sal.bam	other	2387176	2387176	0	+	0	0	59	45	0.0
CP008925.1	h6.sal.bam	other	2387177	2387177	0	+	0	0	59	46	0.0
CP008925.1	h6.sal.bam	other	2387178	2387178	0	+	2	2	61	46	2.0
CP008925.1	h6.sal.bam	other	2387179	2387179	0	+	0	2	57	44	0.0
CP008925.1	h6.sal.bam	GTTC	2387180	2387180	2387171	+	1	1	58	42	1.0
CP008925.1	h6.sal.bam	other	2387181	2387181	0	+	0	1	58	42	0.0
CP008925.1	h6.sal.bam	GTTC	2387182	2387182	2387171	+	4	0	62	42	4.0
CP008925.1	h6.sal.bam	other	2387183	2387183	0	+	1	1	63	42	1.0
CP008925.1	h6.sal.bam	other	2387184	2387184	0	+	0	0	62	44	0.0
CP008925.1	h6.sal.bam	other	2387185	2387185	0	+	3	1	63	44	3.0
CP008925.1	h6.sal.bam	other	2387186	2387186	0	+	1	2	64	43	1.0
CP008925.1	h6.sal.bam	other	2387187	2387187	0	+	0	1	63	41	0.0
CP008925.1	h6.sal.bam	other	2387188	2387188	0	+	1	1	63	41	1.0
CP008925.1	h6.sal.bam	other	2387189	2387189	0	+	0	1	62	41	0.0
CP008925.1	h6.sal.bam	other	2387190	2387190	0	+	1	0	63	41	2.0
CP008925.1	h6.sal.bam	other	2387191	2387191	0	+	2	0	65	41	4.0
CP008925.1	h6.sal.bam	other	2387192	2387192	0	+	0	1	64	41	0.0
CP008925.1	h6.sal.bam	other	2387193	2387193	0	+	1	2	63	40	1.0
CP008925.1	h6.sal.bam	other	2387194	2387194	0	+	0	0	63	42	0.0
CP008925.1	h6.sal.bam	other	2387195	2387195	0	+	2	2	64	42	2.0
CP008925.1	h6.sal.bam	other	2387196	2387196	0	+	1	1	65	40	1.0
CP008925.1	h6.sal.bam	other	2387197	2387197	0	+	1	1	62	39	1.0
CP008925.1	h6.sal.bam	other	2387198	2387198	0	+	1	1	62	38	1.0
CP008925.1	h6.sal.bam	other	2387199	2387199	0	+	0	0	62	37	0.0
CP008925.1	h6.sal.bam	other	2387200	2387200	0	+	0	0	54	37	0.0
CP008925.1	h6.sal.bam	other	2387201	2387201	0	+	0	1	54	37	0.0
CP008925.1	h6.sal.bam	other	2387202	2387202	0	+	1	0	55	37	1.0
CP008925.1	h6.sal.bam	other	2387203	2387203	0	+	1	1	56	37	1.0
CP008925.1	h6.sal.bam	other	2387204	2387204	0	+	1	0	57	36	1.0
CP008925.1	h6.sal.bam	other	2387205	2387205	0	+	0	0	54	36	0.0
CP008925.1	h6.sal.bam	other	2387206	2387206	0	+	0	1	54	36	0.0
CP008925.1	h6.sal.bam	other	2387207	2387207	0	+	1	0	55	36	1.0
CP008925.1	h6.sal.bam	other	2387208	2387208	0	+	1	1	54	37	1.0
CP008925.1	h6.sal.bam	other	2387209	2387209	0	+	1	1	55	37	1.0
CP008925.1	h6.sal.bam	other	2387210	2387210	0	+	1	1	55	38	1.0
CP008925.1	h6.sal.bam	other	2387211	2387211	0	+	0	0	54	37	0.0
CP008925.1	h6.sal.bam	other	2387212	2387212	0	+	1	0	54	40	1.0
CP008925.1	h6.sal.bam	other	2387213	2387213	0	+	0	0	54	40	0.0
CP008925.1	h6.sal.bam	other	2387214	2387214	0	+	0	1	52	40	0.0
CP008925.1	h6.sal.bam	other	2387215	2387215	0	+	0	0	51	43	0.0
CP008925.1	h6.sal.bam	other	2387216	2387216	0	+	0	1	51	51	0.0
CP008925.1	h6.sal.bam	other	2387217	2387217	0	+	3	0	53	50	3.0
CP008925.1	h6.sal.bam	other	2387218	2387218	0	+	2	1	55	50	2.0
CP008925.1	h6.sal.bam	other	2387219	2387219	0	+	0	1	54	51	0.0
CP008925.1	h6.sal.bam	other	2387220	2387220	0	+	1	1	55	50	1.0
CP008925.1	h6.sal.bam	other	2387221	2387221	0	+	0	0	54	49	0.0
CP008925.1	h6.sal.bam	other	2387222	2387222	0	+	0	1	53	49	0.0
CP008925.1	h6.sal.bam	other	2387223	2387223	0	+	0	1	52	48	0.0
CP008925.1	h6.sal.bam	other	2387224	2387224	0	+	0	0	51	48	0.0
CP008925.1	h6.sal.bam	other	2387225	2387225	0	+	0	0	51	48	0.0
CP008925.1	h6.sal.bam	other	2387226	2387226	0	+	1	0	52	50	1.0
CP008925.1	h6.sal.bam	other	2387227	2387227	0	+	0	0	52	50	0.0
CP008925.1	h6.sal.bam	other	2387228	2387228	0	+	1	0	53	50	1.0
CP008925.1	h6.sal.bam	other	2387229	2387229	0	+	0	1	51	50	0.0
CP008925.1	h6.sal.bam	other	2387230	2387230	0	+	0	0	50	49	0.0
CP008925.1	h6.sal.bam	other	2387231	2387231	0	+	0	0	49	49	0.0
CP008925.1	h6.sal.bam	other	2387232	2387232	0	+	0	0	49	49	0.0
CP008925.1	h6.sal.bam	other	2387233	2387233	0	+	1	2	48	51	1.0
CP008925.1	h6.sal.bam	other	2387234	2387234	0	+	0	0	48	49	0.0
CP008925.1	h6.sal.bam	other	2387235	2387235	0	+	0	0	48	49	0.0
CP008925.1	h6.sal.bam	other	2387236	2387236	0	+	0	0	47	49	0.0
CP008925.1	h6.sal.bam	other	2387237	2387237	0	+	1	0	48	50	1.0
CP008925.1	h6.sal.bam	other	2387238	2387238	0	+	4	2	51	50	4.0
CP008925.1	h6.sal.bam	other	2387239	2387239	0	+	0	2	51	48	0.0
CP008925.1	h6.sal.bam	other	2387240	2387240	0	+	0	0	50	46	0.0
CP008925.1	h6.sal.bam	other	2387241	2387241	0	+	0	0	49	46	0.0
CP008925.1	h6.sal.bam	other	2387242	2387242	0	+	0	1	49	47	0.0
CP008925.1	h6.sal.bam	other	2387243	2387243	0	+	0	1	49	47	0.0
CP008925.1	h6.sal.bam	other	2387244	2387244	0	+	0	0	49	46	0.0
CP008925.1	h6.sal.bam	other	2387245	2387245	0	+	0	0	47	46	0.0
CP008925.1	h6.sal.bam	other	2387246	2387246	0	+	0	0	46	46	0.0
CP008925.1	h6.sal.bam	other	2387247	2387247	0	+	3	0	49	47	3.0
CP008925.1	h6.sal.bam	other	2387248	2387248	0	+	0	2	48	47	0.0
CP008925.1	h6.sal.bam	other	2387249	2387249	0	+	0	1	47	45	0.0
CP008925.1	h6.sal.bam	other	2387250	2387250	0	+	0	1	47	44	0.0
CP008925.1	h6.sal.bam	other	2387251	2387251	0	+	0	0	47	44	0.0
CP008925.1	h6.sal.bam	other	2387252	2387252	0	+	0	0	47	44	0.0
CP008925.1	h6.sal.bam	other	2387253	2387253	0	+	4	0	49	44	4.0
CP008925.1	h6.sal.bam	other	2387254	2387254	0	+	0	0	49	45	0.0
CP008925.1	h6.sal.bam	other	2387255	2387255	0	+	1	1	45	47	1.0
CP008925.1	h6.sal.bam	other	2387256	2387256	0	+	0	2	45	46	0.0
CP008925.1	h6.sal.bam	other	2387257	2387257	0	+	0	2	45	44	0.0
CP008925.1	h6.sal.bam	other	2387258	2387258	0	+	0	0	44	42	0.0
CP008925.1	h6.sal.bam	other	2387259	2387259	0	+	2	0	46	43	2.0
CP008925.1	h6.sal.bam	other	2387260	2387260	0	+	1	0	44	43	1.0
CP008925.1	h6.sal.bam	other	2387261	2387261	0	+	1	0	44	43	1.0
CP008925.1	h6.sal.bam	other	2387262	2387262	0	+	0	1	44	43	0.0
CP008925.1	h6.sal.bam	other	2387263	2387263	0	+	0	0	43	42	0.0
CP008925.1	h6.sal.bam	other	2387264	2387264	0	+	0	1	42	42	0.0
CP008925.1	h6.sal.bam	other	2387265	2387265	0	+	0	0	42	42	0.0
CP008925.1	h6.sal.bam	other	2387266	2387266	0	+	0	2	40	42	0.0
CP008925.1	h6.sal.bam	other	2387267	2387267	0	+	0	2	40	40	0.0
CP008925.1	h6.sal.bam	other	2387268	2387268	0	+	0	0	39	40	0.0
CP008925.1	h6.sal.bam	other	2387269	2387269	0	+	0	0	37	40	0.0
CP008925.1	h6.sal.bam	other	2387270	2387270	0	+	0	0	36	41	0.0
CP008925.1	h6.sal.bam	other	2387271	2387271	0	+	1	0	35	41	1.0
CP008925.1	h6.sal.bam	other	2387272	2387272	0	+	0	0	34	41	0.0
CP008925.1	h6.sal.bam	other	2387273	2387273	0	+	1	0	35	42	1.0
CP008925.1	h6.sal.bam	other	2387274	2387274	0	+	0	0	35	44	0.0
CP008925.1	h6.sal.bam	other	2387275	2387275	0	+	0	0	35	44	0.0
CP008925.1	h6.sal.bam	other	2387276	2387276	0	+	1	1	36	46	1.0
CP008925.1	h6.sal.bam	other	2387277	2387277	0	+	1	0	35	46	1.0
CP008925.1	h6.sal.bam	other	2387278	2387278	0	+	1	0	35	46	1.0
CP008925.1	h6.sal.bam	other	2387279	2387279	0	+	2	0	37	46	2.0
CP008925.1	h6.sal.bam	other	2387280	2387280	0	+	0	0	37	48	0.0
CP008925.1	h6.sal.bam	other	2387281	2387281	0	+	0	2	37	48	0.0
CP008925.1	h6.sal.bam	other	2387282	2387282	0	+	1	1	38	48	1.0
CP008925.1	h6.sal.bam	other	2387283	2387283	0	+	0	1	37	47	0.0
CP008925.1	h6.sal.bam	other	2387284	2387284	0	+	1	1	37	46	1.0
CP008925.1	h6.sal.bam	other	2387285	2387285	0	+	0	1	36	45	0.0
CP008925.1	h6.sal.bam	other	2387286	2387286	0	+	2	2	37	44	2.0
CP008925.1	h6.sal.bam	other	2387287	2387287	0	+	2	2	39	43	2.0
CP008925.1	h6.sal.bam	other	2387288	2387288	0	+	2	2	41	42	2.0
CP008925.1	h6.sal.bam	other	2387289	2387289	0	+	3	5	44	40	3.0
CP008925.1	h6.sal.bam	other	2387290	2387290	0	+	1	3	45	36	1.0
CP008925.1	h6.sal.bam	other	2387291	2387291	0	+	1	0	46	34	1.0
CP008925.1	h6.sal.bam	other	2387292	2387292	0	+	0	1	43	34	0.0
CP008925.1	h6.sal.bam	other	2387293	2387293	0	+	0	1	41	33	0.0
CP008925.1	h6.sal.bam	other	2387294	2387294	0	+	2	0	43	33	2.0
CP008925.1	h6.sal.bam	other	2387295	2387295	0	+	1	0	43	33	1.0
CP008925.1	h6.sal.bam	other	2387296	2387296	0	+	0	1	43	34	0.0
CP008925.1	h6.sal.bam	other	2387297	2387297	0	+	0	1	43	33	0.0
CP008925.1	h6.sal.bam	other	2387298	2387298	0	+	1	1	44	34	1.0
CP008925.1	h6.sal.bam	other	2387299	2387299	0	+	0	0	44	34	0.0
CP008925.1	h6.sal.bam	other	2387300	2387300	0	+	1	0	44	35	1.0
CP008925.1	h6.sal.bam	other	2387301	2387301	0	+	0	0	44	36	0.0
CP008925.1	h6.sal.bam	other	2387302	2387302	0	+	1	0	44	37	1.0
CP008925.1	h6.sal.bam	other	2387303	2387303	0	+	0	0	44	37	0.0
CP008925.1	h6.sal.bam	other	2387304	2387304	0	+	1	0	45	37	1.0
CP008925.1	h6.sal.bam	other	2387305	2387305	0	+	1	0	46	38	1.0
CP008925.1	h6.sal.bam	other	2387306	2387306	0	+	0	0	46	40	0.0
CP008925.1	h6.sal.bam	other	2387307	2387307	0	+	0	2	46	44	0.0
CP008925.1	h6.sal.bam	other	2387308	2387308	0	+	0	0	45	43	0.0
CP008925.1	h6.sal.bam	other	2387309	2387309	0	+	0	0	45	43	0.0
CP008925.1	h6.sal.bam	GAAC	2387310	2387310	2387318	+	1	0	41	43	1.0
CP008925.1	h6.sal.bam	other	2387311	2387311	0	+	2	1	43	43	2.0
CP008925.1	h6.sal.bam	GAAC	2387312	2387312	2387318	+	0	0	43	42	0.0
CP008925.1	h6.sal.bam	other	2387313	2387313	0	+	2	0	45	42	2.0
CP008925.1	h6.sal.bam	other	2387314	2387314	0	+	2	0	47	42	2.0
CP008925.1	h6.sal.bam	other	2387315	2387315	0	+	0	0	47	44	0.0
CP008925.1	h6.sal.bam	other	2387316	2387316	0	+	0	1	47	44	0.0
CP008925.1	h6.sal.bam	other	2387317	2387317	0	+	1	1	48	50	2.0
CP008925.1	h6.sal.bam	other	2387318	2387318	0	+	1	1	49	51	2.0
CP008925.1	h6.sal.bam	other	2387319	2387319	0	+	0	0	49	51	0.0
CP008925.1	h6.sal.bam	other	2387320	2387320	0	+	0	0	49	51	0.0
CP008925.1	h6.sal.bam	other	2387321	2387321	0	+	1	1	50	51	2.0
CP008925.1	h6.sal.bam	other	2387322	2387322	0	+	1	0	48	50	1.0
CP008925.1	h6.sal.bam	other	2387323	2387323	0	+	0	0	48	50	0.0
CP008925.1	h6.sal.bam	GTTC	2387324	2387324	2387332	+	0	0	48	50	0.0
CP008925.1	h6.sal.bam	other	2387325	2387325	0	+	0	1	48	50	0.0
CP008925.1	h6.sal.bam	GTTC	2387326	2387326	2387332	+	2	0	50	52	2.0
CP008925.1	h6.sal.bam	GAAC	2387327	2387327	2387318	+	0	1	50	53	0.0
CP008925.1	h6.sal.bam	other	2387328	2387328	0	+	1	2	47	52	1.0
CP008925.1	h6.sal.bam	GAAC	2387329	2387329	2387318	+	1	0	48	53	2.0
CP008925.1	h6.sal.bam	other	2387330	2387330	0	+	0	0	47	53	0.0
CP008925.1	h6.sal.bam	other	2387331	2387331	0	+	0	0	47	54	0.0
CP008925.1	h6.sal.bam	other	2387332	2387332	0	+	3	0	50	55	3.0
CP008925.1	h6.sal.bam	other	2387333	2387333	0	+	1	1	51	55	1.0
CP008925.1	h6.sal.bam	other	2387334	2387334	0	+	1	0	50	54	1.0
CP008925.1	h6.sal.bam	other	2387335	2387335	0	+	0	0	49	54	0.0
CP008925.1	h6.sal.bam	other	2387336	2387336	0	+	0	0	48	54	0.0
CP008925.1	h6.sal.bam	other	2387337	2387337	0	+	1	0	49	55	1.0
CP008925.1	h6.sal.bam	other	2387338	2387338	0	+	1	0	50	55	1.0
CP008925.1	h6.sal.bam	other	2387339	2387339	0	+	0	1	50	56	0.0
CP008925.1	h6.sal.bam	other	2387340	2387340	0	+	0	0	50	55	0.0
CP008925.1	h6.sal.bam	GTTC	2387341	2387341	2387332	+	0	1	50	55	0.0
CP008925.1	h6.sal.bam	other	2387342	2387342	0	+	0	0	50	54	0.0
CP008925.1	h6.sal.bam	GTTC	2387343	2387343	2387332	+	1	0	51	58	1.0
CP008925.1	h6.sal.bam	other	2387344	2387344	0	+	1	1	52	59	2.0
CP008925.1	h6.sal.bam	other	2387345	2387345	0	+	1	0	52	61	1.0
CP008925.1	h6.sal.bam	other	2387346	2387346	0	+	0	0	52	61	0.0
CP008925.1	h6.sal.bam	other	2387347	2387347	0	+	0	1	52	62	0.0
CP008925.1	h6.sal.bam	other	2387348	2387348	0	+	0	2	51	61	0.0
CP008925.1	h6.sal.bam	other	2387349	2387349	0	+	0	0	51	60	0.0
CP008925.1	h6.sal.bam	other	2387350	2387350	0	+	2	2	53	64	2.0
CP008925.1	h6.sal.bam	other	2387351	2387351	0	+	1	1	51	63	1.0
CP008925.1	h6.sal.bam	other	2387352	2387352	0	+	0	1	51	62	0.0
CP008925.1	h6.sal.bam	other	2387353	2387353	0	+	0	1	51	61	0.0
CP008925.1	h6.sal.bam	other	2387354	2387354	0	+	1	2	50	60	1.0
CP008925.1	h6.sal.bam	other	2387355	2387355	0	+	2	1	52	58	2.0
CP008925.1	h6.sal.bam	other	2387356	2387356	0	+	1	0	53	58	1.0
CP008925.1	h6.sal.bam	other	2387357	2387357	0	+	0	1	52	59	0.0
CP008925.1	h6.sal.bam	other	2387358	2387358	0	+	0	0	52	58	0.0
CP008925.1	h6.sal.bam	other	2387359	2387359	0	+	0	0	51	60	0.0
CP008925.1	h6.sal.bam	other	2387360	2387360	0	+	1	0	52	60	1.0
CP008925.1	h6.sal.bam	other	2387361	2387361	0	+	0	1	42	60	0.0
CP008925.1	h6.sal.bam	other	2387362	2387362	0	+	0	0	42	60	0.0
CP008925.1	h6.sal.bam	other	2387363	2387363	0	+	1	1	43	60	1.0
CP008925.1	h6.sal.bam	other	2387364	2387364	0	+	3	1	46	59	6.0
CP008925.1	h6.sal.bam	other	2387365	2387365	0	+	0	0	46	59	0.0
CP008925.1	h6.sal.bam	other	2387366	2387366	0	+	1	0	46	61	1.0
CP008925.1	h6.sal.bam	other	2387367	2387367	0	+	2	2	48	61	2.0
CP008925.1	h6.sal.bam	other	2387368	2387368	0	+	0	0	48	59	0.0
CP008925.1	h6.sal.bam	other	2387369	2387369	0	+	0	1	45	60	0.0
CP008925.1	h6.sal.bam	other	2387370	2387370	0	+	1	0	46	59	1.0
CP008925.1	h6.sal.bam	other	2387371	2387371	0	+	0	0	45	61	0.0
CP008925.1	h6.sal.bam	other	2387372	2387372	0	+	1	2	46	62	1.0
CP008925.1	h6.sal.bam	other	2387373	2387373	0	+	0	1	45	61	0.0
CP008925.1	h6.sal.bam	other	2387374	2387374	0	+	0	1	45	61	0.0
CP008925.1	h6.sal.bam	other	2387375	2387375	0	+	1	0	46	60	1.0
CP008925.1	h6.sal.bam	other	2387376	2387376	0	+	1	0	46	61	1.0
CP008925.1	h6.sal.bam	other	2387377	2387377	0	+	1	0	47	61	1.0
CP008925.1	h6.sal.bam	other	2387378	2387378	0	+	2	1	47	61	2.0
CP008925.1	h6.sal.bam	other	2387379	2387379	0	+	0	2	47	61	0.0
CP008925.1	h6.sal.bam	other	2387380	2387380	0	+	1	2	48	59	1.0
CP008925.1	h6.sal.bam	other	2387381	2387381	0	+	0	2	48	57	0.0
CP008925.1	h6.sal.bam	other	2387382	2387382	0	+	2	1	50	56	2.0
CP008925.1	h6.sal.bam	other	2387383	2387383	0	+	1	0	51	55	1.0
CP008925.1	h6.sal.bam	other	2387384	2387384	0	+	1	0	52	62	1.0
CP008925.1	h6.sal.bam	other	2387385	2387385	0	+	1	0	50	63	1.0
CP008925.1	h6.sal.bam	other	2387386	2387386	0	+	1	0	51	64	1.0
CP008925.1	h6.sal.bam	other	2387387	2387387	0	+	1	1	50	64	1.0
CP008925.1	h6.sal.bam	other	2387388	2387388	0	+	0	1	50	68	0.0
CP008925.1	h6.sal.bam	other	2387389	2387389	0	+	1	0	49	70	1.0
CP008925.1	h6.sal.bam	other	2387390	2387390	0	+	0	0	48	70	0.0
CP008925.1	h6.sal.bam	other	2387391	2387391	0	+	1	8	49	72	1.0
CP008925.1	h6.sal.bam	other	2387392	2387392	0	+	0	1	47	64	0.0
CP008925.1	h6.sal.bam	other	2387393	2387393	0	+	0	1	47	63	0.0
CP008925.1	h6.sal.bam	other	2387394	2387394	0	+	0	0	47	62	0.0
CP008925.1	h6.sal.bam	other	2387395	2387395	0	+	0	0	47	65	0.0
CP008925.1	h6.sal.bam	other	2387396	2387396	0	+	2	0	47	66	2.0
CP008925.1	h6.sal.bam	other	2387397	2387397	0	+	2	0	49	66	2.0
CP008925.1	h6.sal.bam	other	2387398	2387398	0	+	1	3	50	67	1.0
CP008925.1	h6.sal.bam	other	2387399	2387399	0	+	1	2	49	66	1.0
CP008925.1	h6.sal.bam	other	2387400	2387400	0	+	0	1	49	65	0.0
CP008925.1	h6.sal.bam	other	2387401	2387401	0	+	0	0	49	64	0.0
CP008925.1	h6.sal.bam	other	2387402	2387402	0	+	1	0	50	64	1.0
CP008925.1	h6.sal.bam	other	2387403	2387403	0	+	1	3	49	64	1.0
CP008925.1	h6.sal.bam	other	2387404	2387404	0	+	1	0	50	61	1.0
CP008925.1	h6.sal.bam	other	2387405	2387405	0	+	0	1	50	61	0.0
CP008925.1	h6.sal.bam	other	2387406	2387406	0	+	0	0	50	60	0.0
CP008925.1	h6.sal.bam	other	2387407	2387407	0	+	0	0	47	62	0.0
CP008925.1	h6.sal.bam	other	2387408	2387408	0	+	1	0	48	62	2.0
CP008925.1	h6.sal.bam	other	2387409	2387409	0	+	0	0	47	62	0.0
CP008925.1	h6.sal.bam	other	2387410	2387410	0	+	0	1	45	62	0.0
CP008925.1	h6.sal.bam	other	2387411	2387411	0	+	1	1	46	61	1.0
CP008925.1	h6.sal.bam	other	2387412	2387412	0	+	0	0	46	60	0.0
CP008925.1	h6.sal.bam	other	2387413	2387413	0	+	1	1	47	60	2.0
CP008925.1	h6.sal.bam	other	2387414	2387414	0	+	0	0	47	60	0.0
CP008925.1	h6.sal.bam	other	2387415	2387415	0	+	0	0	47	60	0.0
CP008925.1	h6.sal.bam	other	2387416	2387416	0	+	1	3	48	60	1.0
CP008925.1	h6.sal.bam	other	2387417	2387417	0	+	2	1	50	59	4.0
CP008925.1	h6.sal.bam	other	2387418	2387418	0	+	0	1	48	60	0.0
CP008925.1	h6.sal.bam	other	2387419	2387419	0	+	1	2	49	59	1.0
CP008925.1	h6.sal.bam	other	2387420	2387420	0	+	2	1	50	58	2.0
CP008925.1	h6.sal.bam	other	2387421	2387421	0	+	1	0	51	59	1.0
CP008925.1	h6.sal.bam	other	2387422	2387422	0	+	0	1	51	59	0.0
CP008925.1	h6.sal.bam	other	2387423	2387423	0	+	2	2	53	61	2.0
CP008925.1	h6.sal.bam	other	2387424	2387424	0	+	0	2	51	60	0.0
CP008925.1	h6.sal.bam	other	2387425	2387425	0	+	0	1	51	58	0.0
CP008925.1	h6.sal.bam	other	2387426	2387426	0	+	0	0	50	57	0.0
CP008925.1	h6.sal.bam	other	2387427	2387427	0	+	0	0	50	57	0.0
CP008925.1	h6.sal.bam	other	2387428	2387428	0	+	2	0	52	57	2.0
CP008925.1	h6.sal.bam	other	2387429	2387429	0	+	0	0	51	57	0.0
CP008925.1	h6.sal.bam	other	2387430	2387430	0	+	1	1	50	58	1.0
CP008925.1	h6.sal.bam	other	2387431	2387431	0	+	1	0	50	57	1.0
CP008925.1	h6.sal.bam	other	2387432	2387432	0	+	0	1	50	60	0.0
CP008925.1	h6.sal.bam	other	2387433	2387433	0	+	1	1	51	59	1.0
CP008925.1	h6.sal.bam	other	2387434	2387434	0	+	3	0	54	59	3.0
CP008925.1	h6.sal.bam	other	2387435	2387435	0	+	4	1	57	59	4.0
CP008925.1	h6.sal.bam	other	2387436	2387436	0	+	0	1	57	59	0.0
CP008925.1	h6.sal.bam	other	2387437	2387437	0	+	1	0	57	60	1.0
CP008925.1	h6.sal.bam	other	2387438	2387438	0	+	0	1	57	60	0.0
CP008925.1	h6.sal.bam	other	2387439	2387439	0	+	0	2	54	59	0.0
CP008925.1	h6.sal.bam	other	2387440	2387440	0	+	0	0	53	59	0.0
CP008925.1	h6.sal.bam	other	2387441	2387441	0	+	0	0	53	59	0.0
CP008925.1	h6.sal.bam	other	2387442	2387442	0	+	1	0	52	61	1.0
CP008925.1	h6.sal.bam	other	2387443	2387443	0	+	0	1	52	61	0.0
CP008925.1	h6.sal.bam	other	2387444	2387444	0	+	1	0	53	60	1.0
CP008925.1	h6.sal.bam	other	2387445	2387445	0	+	5	2	57	61	5.0
CP008925.1	h6.sal.bam	other	2387446	2387446	0	+	0	1	57	59	0.0
CP008925.1	h6.sal.bam	other	2387447	2387447	0	+	0	1	56	61	0.0
CP008925.1	h6.sal.bam	other	2387448	2387448	0	+	0	1	55	60	0.0
CP008925.1	h6.sal.bam	other	2387449	2387449	0	+	1	0	56	60	1.0
CP008925.1	h6.sal.bam	other	2387450	2387450	0	+	1	1	57	60	1.0
CP008925.1	h6.sal.bam	other	2387451	2387451	0	+	0	1	56	59	0.0
CP008925.1	h6.sal.bam	other	2387452	2387452	0	+	0	0	55	60	0.0
CP008925.1	h6.sal.bam	other	2387453	2387453	0	+	0	0	53	61	0.0
CP008925.1	h6.sal.bam	other	2387454	2387454	0	+	1	2	54	61	1.0
CP008925.1	h6.sal.bam	other	2387455	2387455	0	+	0	0	53	59	0.0
CP008925.1	h6.sal.bam	other	2387456	2387456	0	+	2	4	55	61	2.0
CP008925.1	h6.sal.bam	other	2387457	2387457	0	+	0	1	53	57	0.0
CP008925.1	h6.sal.bam	other	2387458	2387458	0	+	0	0	52	57	0.0
CP008925.1	h6.sal.bam	other	2387459	2387459	0	+	0	1	51	57	0.0
CP008925.1	h6.sal.bam	other	2387460	2387460	0	+	1	1	51	56	1.0
CP008925.1	h6.sal.bam	other	2387461	2387461	0	+	2	0	51	55	2.0
CP008925.1	h6.sal.bam	GAAC	2387462	2387462	2387470	+	0	5	51	56	0.0
CP008925.1	h6.sal.bam	other	2387463	2387463	0	+	0	3	51	51	0.0
CP008925.1	h6.sal.bam	GAAC	2387464	2387464	2387470	+	5	1	55	48	5.0
CP008925.1	h6.sal.bam	other	2387465	2387465	0	+	2	1	57	49	2.0
CP008925.1	h6.sal.bam	other	2387466	2387466	0	+	1	0	57	49	1.0
CP008925.1	h6.sal.bam	other	2387467	2387467	0	+	0	2	57	49	0.0
CP008925.1	h6.sal.bam	other	2387468	2387468	0	+	1	0	58	48	2.0
CP008925.1	h6.sal.bam	other	2387469	2387469	0	+	2	1	60	49	4.0
CP008925.1	h6.sal.bam	other	2387470	2387470	0	+	2	1	62	48	2.0
CP008925.1	h6.sal.bam	other	2387471	2387471	0	+	0	0	58	48	0.0
CP008925.1	h6.sal.bam	other	2387472	2387472	0	+	1	1	58	49	1.0
CP008925.1	h6.sal.bam	other	2387473	2387473	0	+	1	2	59	49	1.0
CP008925.1	h6.sal.bam	other	2387474	2387474	0	+	0	1	58	48	0.0
CP008925.1	h6.sal.bam	other	2387475	2387475	0	+	0	0	58	47	0.0
CP008925.1	h6.sal.bam	other	2387476	2387476	0	+	1	0	59	47	1.0
CP008925.1	h6.sal.bam	other	2387477	2387477	0	+	1	0	59	47	1.0
CP008925.1	h6.sal.bam	other	2387478	2387478	0	+	1	0	59	48	1.0
CP008925.1	h6.sal.bam	GAAC	2387479	2387479	2387470	+	0	0	58	48	0.0
CP008925.1	h6.sal.bam	other	2387480	2387480	0	+	0	2	58	49	0.0
CP008925.1	h6.sal.bam	GAAC	2387481	2387481	2387470	+	0	0	57	48	0.0
CP008925.1	h6.sal.bam	other	2387482	2387482	0	+	0	0	57	48	0.0
CP008925.1	h6.sal.bam	other	2387483	2387483	0	+	0	0	56	48	0.0
CP008925.1	h6.sal.bam	other	2387484	2387484	0	+	0	0	56	50	0.0
CP008925.1	h6.sal.bam	other	2387485	2387485	0	+	1	0	57	50	1.0
CP008925.1	h6.sal.bam	other	2387486	2387486	0	+	1	0	57	50	1.0
CP008925.1	h6.sal.bam	other	2387487	2387487	0	+	1	1	58	50	1.0
CP008925.1	h6.sal.bam	other	2387488	2387488	0	+	3	0	60	49	3.0
CP008925.1	h6.sal.bam	other	2387489	2387489	0	+	1	0	61	50	1.0
CP008925.1	h6.sal.bam	other	2387490	2387490	0	+	0	0	60	52	0.0
CP008925.1	h6.sal.bam	other	2387491	2387491	0	+	0	2	58	52	0.0
CP008925.1	h6.sal.bam	other	2387492	2387492	0	+	0	2	56	50	0.0
CP008925.1	h6.sal.bam	other	2387493	2387493	0	+	2	1	58	51	2.0
CP008925.1	h6.sal.bam	other	2387494	2387494	0	+	0	0	58	51	0.0
CP008925.1	h6.sal.bam	other	2387495	2387495	0	+	0	2	55	53	0.0
CP008925.1	h6.sal.bam	other	2387496	2387496	0	+	0	0	55	51	0.0
CP008925.1	h6.sal.bam	other	2387497	2387497	0	+	2	3	57	53	2.0
CP008925.1	h6.sal.bam	other	2387498	2387498	0	+	0	1	56	50	0.0
CP008925.1	h6.sal.bam	other	2387499	2387499	0	+	0	0	56	49	0.0
CP008925.1	h6.sal.bam	other	2387500	2387500	0	+	3	0	59	49	3.0
CP008925.1	h6.sal.bam	other	2387501	2387501	0	+	0	0	59	49	0.0
CP008925.1	h6.sal.bam	other	2387502	2387502	0	+	2	0	60	51	2.0
CP008925.1	h6.sal.bam	other	2387503	2387503	0	+	0	1	59	51	0.0
CP008925.1	h6.sal.bam	other	2387504	2387504	0	+	1	0	59	50	1.0
CP008925.1	h6.sal.bam	other	2387505	2387505	0	+	1	0	60	50	1.0
CP008925.1	h6.sal.bam	other	2387506	2387506	0	+	0	3	59	51	0.0
CP008925.1	h6.sal.bam	other	2387507	2387507	0	+	0	0	59	48	0.0
CP008925.1	h6.sal.bam	other	2387508	2387508	0	+	2	1	59	48	2.0
CP008925.1	h6.sal.bam	other	2387509	2387509	0	+	2	0	59	47	2.0
CP008925.1	h6.sal.bam	other	2387510	2387510	0	+	2	2	57	47	2.0
CP008925.1	h6.sal.bam	other	2387511	2387511	0	+	0	1	57	48	0.0
CP008925.1	h6.sal.bam	other	2387512	2387512	0	+	0	0	56	47	0.0
CP008925.1	h6.sal.bam	other	2387513	2387513	0	+	1	0	57	48	1.0
CP008925.1	h6.sal.bam	other	2387514	2387514	0	+	0	2	57	48	0.0
CP008925.1	h6.sal.bam	other	2387515	2387515	0	+	1	0	58	46	1.0
CP008925.1	h6.sal.bam	other	2387516	2387516	0	+	1	2	59	47	1.0
CP008925.1	h6.sal.bam	other	2387517	2387517	0	+	1	0	60	47	1.0
CP008925.1	h6.sal.bam	other	2387518	2387518	0	+	4	1	63	47	4.0
CP008925.1	h6.sal.bam	other	2387519	2387519	0	+	2	0	60	47	2.0
CP008925.1	h6.sal.bam	other	2387520	2387520	0	+	0	0	60	47	0.0
CP008925.1	h6.sal.bam	other	2387521	2387521	0	+	0	3	60	48	0.0
CP008925.1	h6.sal.bam	other	2387522	2387522	0	+	0	1	60	45	0.0
CP008925.1	h6.sal.bam	other	2387523	2387523	0	+	0	0	60	44	0.0
CP008925.1	h6.sal.bam	other	2387524	2387524	0	+	0	0	58	46	0.0
CP008925.1	h6.sal.bam	other	2387525	2387525	0	+	0	0	58	47	0.0
CP008925.1	h6.sal.bam	other	2387526	2387526	0	+	0	2	58	48	0.0
CP008925.1	h6.sal.bam	other	2387527	2387527	0	+	1	1	59	46	1.0
CP008925.1	h6.sal.bam	other	2387528	2387528	0	+	0	0	58	45	0.0
CP008925.1	h6.sal.bam	other	2387529	2387529	0	+	0	1	57	45	0.0
CP008925.1	h6.sal.bam	other	2387530	2387530	0	+	1	1	56	44	1.0
CP008925.1	h6.sal.bam	other	2387531	2387531	0	+	0	0	56	43	0.0
CP008925.1	h6.sal.bam	other	2387532	2387532	0	+	1	1	57	45	1.0
CP008925.1	h6.sal.bam	other	2387533	2387533	0	+	0	0	57	44	0.0
CP008925.1	h6.sal.bam	other	2387534	2387534	0	+	0	0	56	44	0.0
CP008925.1	h6.sal.bam	other	2387535	2387535	0	+	0	0	55	44	0.0
CP008925.1	h6.sal.bam	other	2387536	2387536	0	+	0	1	55	46	0.0
CP008925.1	h6.sal.bam	other	2387537	2387537	0	+	2	0	57	45	2.0
CP008925.1	h6.sal.bam	other	2387538	2387538	0	+	0	0	50	45	0.0
CP008925.1	h6.sal.bam	other	2387539	2387539	0	+	0	2	50	45	0.0
CP008925.1	h6.sal.bam	other	2387540	2387540	0	+	0	1	50	44	0.0
CP008925.1	h6.sal.bam	other	2387541	2387541	0	+	1	1	50	43	1.0
CP008925.1	h6.sal.bam	other	2387542	2387542	0	+	1	0	51	42	2.0
CP008925.1	h6.sal.bam	other	2387543	2387543	0	+	3	1	51	43	6.0
CP008925.1	h6.sal.bam	other	2387544	2387544	0	+	0	0	48	42	0.0
CP008925.1	h6.sal.bam	other	2387545	2387545	0	+	0	1	48	42	0.0
CP008925.1	h6.sal.bam	other	2387546	2387546	0	+	0	1	48	41	0.0
CP008925.1	h6.sal.bam	other	2387547	2387547	0	+	0	1	48	41	0.0
CP008925.1	h6.sal.bam	other	2387548	2387548	0	+	1	1	48	40	2.0
CP008925.1	h6.sal.bam	other	2387549	2387549	0	+	1	0	49	39	2.0
CP008925.1	h6.sal.bam	other	2387550	2387550	0	+	2	0	51	39	2.0
CP008925.1	h6.sal.bam	other	2387551	2387551	0	+	2	0	51	39	2.0
CP008925.1	h6.sal.bam	other	2387552	2387552	0	+	0	1	51	42	0.0
CP008925.1	h6.sal.bam	other	2387553	2387553	0	+	1	1	51	43	1.0
CP008925.1	h6.sal.bam	other	2387554	2387554	0	+	0	1	51	42	0.0
CP008925.1	h6.sal.bam	other	2387555	2387555	0	+	0	0	51	41	0.0
CP008925.1	h6.sal.bam	other	2387556	2387556	0	+	4	0	55	42	8.0
CP008925.1	h6.sal.bam	other	2387557	2387557	0	+	1	1	56	43	1.0
CP008925.1	h6.sal.bam	other	2387558	2387558	0	+	3	2	59	43	3.0
CP008925.1	h6.sal.bam	other	2387559	2387559	0	+	0	0	59	45	0.0
CP008925.1	h6.sal.bam	other	2387560	2387560	0	+	0	0	57	45	0.0
CP008925.1	h6.sal.bam	other	2387561	2387561	0	+	0	0	57	45	0.0
CP008925.1	h6.sal.bam	other	2387562	2387562	0	+	1	0	57	45	2.0
CP008925.1	h6.sal.bam	other	2387563	2387563	0	+	0	1	53	47	0.0
CP008925.1	h6.sal.bam	other	2387564	2387564	0	+	1	1	54	47	1.0
CP008925.1	h6.sal.bam	other	2387565	2387565	0	+	1	1	55	46	1.0
CP008925.1	h6.sal.bam	other	2387566	2387566	0	+	2	2	57	47	2.0
CP008925.1	h6.sal.bam	other	2387567	2387567	0	+	0	0	55	45	0.0
CP008925.1	h6.sal.bam	other	2387568	2387568	0	+	0	1	55	45	0.0
CP008925.1	h6.sal.bam	other	2387569	2387569	0	+	2	3	57	50	2.0
CP008925.1	h6.sal.bam	other	2387570	2387570	0	+	0	0	55	48	0.0
CP008925.1	h6.sal.bam	other	2387571	2387571	0	+	0	2	55	50	0.0
CP008925.1	h6.sal.bam	other	2387572	2387572	0	+	0	0	55	48	0.0
CP008925.1	h6.sal.bam	other	2387573	2387573	0	+	2	0	57	49	2.0
CP008925.1	h6.sal.bam	other	2387574	2387574	0	+	3	0	57	49	3.0
CP008925.1	h6.sal.bam	other	2387575	2387575	0	+	0	1	57	49	0.0
CP008925.1	h6.sal.bam	other	2387576	2387576	0	+	1	0	58	48	1.0
CP008925.1	h6.sal.bam	other	2387577	2387577	0	+	1	0	57	48	1.0
CP008925.1	h6.sal.bam	other	2387578	2387578	0	+	1	0	58	48	1.0
CP008925.1	h6.sal.bam	other	2387579	2387579	0	+	0	0	57	52	0.0
CP008925.1	h6.sal.bam	other	2387580	2387580	0	+	1	1	57	52	1.0
CP008925.1	h6.sal.bam	other	2387581	2387581	0	+	1	0	58	52	1.0
CP008925.1	h6.sal.bam	other	2387582	2387582	0	+	1	0	59	52	1.0
CP008925.1	h6.sal.bam	other	2387583	2387583	0	+	0	3	57	54	0.0
CP008925.1	h6.sal.bam	other	2387584	2387584	0	+	0	2	53	51	0.0
CP008925.1	h6.sal.bam	other	2387585	2387585	0	+	2	0	55	50	2.0
CP008925.1	h6.sal.bam	other	2387586	2387586	0	+	0	0	55	50	0.0
CP008925.1	h6.sal.bam	other	2387587	2387587	0	+	2	0	56	51	2.0
CP008925.1	h6.sal.bam	other	2387588	2387588	0	+	1	0	57	51	1.0
CP008925.1	h6.sal.bam	other	2387589	2387589	0	+	1	0	58	51	1.0
CP008925.1	h6.sal.bam	other	2387590	2387590	0	+	1	1	58	52	1.0
CP008925.1	h6.sal.bam	other	2387591	2387591	0	+	1	2	58	53	1.0
CP008925.1	h6.sal.bam	other	2387592	2387592	0	+	1	0	54	53	1.0
CP008925.1	h6.sal.bam	other	2387593	2387593	0	+	2	1	54	53	2.0
CP008925.1	h6.sal.bam	other	2387594	2387594	0	+	0	0	54	53	0.0
CP008925.1	h6.sal.bam	other	2387595	2387595	0	+	0	1	54	53	0.0
CP008925.1	h6.sal.bam	other	2387596	2387596	0	+	1	0	55	52	1.0
CP008925.1	h6.sal.bam	other	2387597	2387597	0	+	0	0	55	52	0.0
CP008925.1	h6.sal.bam	other	2387598	2387598	0	+	0	2	55	52	0.0
CP008925.1	h6.sal.bam	other	2387599	2387599	0	+	0	0	55	51	0.0
CP008925.1	h6.sal.bam	other	2387600	2387600	0	+	0	1	55	51	0.0
CP008925.1	h6.sal.bam	other	2387601	2387601	0	+	0	0	55	52	0.0
CP008925.1	h6.sal.bam	other	2387602	2387602	0	+	1	0	55	53	1.0
CP008925.1	h6.sal.bam	other	2387603	2387603	0	+	0	0	55	53	0.0
CP008925.1	h6.sal.bam	other	2387604	2387604	0	+	1	0	56	53	1.0
CP008925.1	h6.sal.bam	other	2387605	2387605	0	+	1	0	56	54	1.0
CP008925.1	h6.sal.bam	other	2387606	2387606	0	+	1	3	57	54	1.0
CP008925.1	h6.sal.bam	other	2387607	2387607	0	+	2	0	58	52	2.0
CP008925.1	h6.sal.bam	other	2387608	2387608	0	+	1	1	59	55	1.0
CP008925.1	h6.sal.bam	other	2387609	2387609	0	+	0	1	59	54	0.0
CP008925.1	h6.sal.bam	other	2387610	2387610	0	+	1	0	60	53	1.0
CP008925.1	h6.sal.bam	other	2387611	2387611	0	+	0	0	60	53	0.0
CP008925.1	h6.sal.bam	other	2387612	2387612	0	+	0	0	58	55	0.0
CP008925.1	h6.sal.bam	other	2387613	2387613	0	+	0	1	58	55	0.0
CP008925.1	h6.sal.bam	other	2387614	2387614	0	+	0	0	58	55	0.0
CP008925.1	h6.sal.bam	other	2387615	2387615	0	+	0	0	58	55	0.0
CP008925.1	h6.sal.bam	other	2387616	2387616	0	+	0	0	53	55	0.0
CP008925.1	h6.sal.bam	other	2387617	2387617	0	+	0	2	53	58	0.0
CP008925.1	h6.sal.bam	other	2387618	2387618	0	+	1	0	54	58	1.0
CP008925.1	h6.sal.bam	other	2387619	2387619	0	+	1	0	55	58	1.0
CP008925.1	h6.sal.bam	other	2387620	2387620	0	+	1	0	56	63	1.0
CP008925.1	h6.sal.bam	other	2387621	2387621	0	+	1	1	56	63	1.0
CP008925.1	h6.sal.bam	other	2387622	2387622	0	+	0	0	56	62	0.0
CP008925.1	h6.sal.bam	other	2387623	2387623	0	+	0	0	56	64	0.0
CP008925.1	h6.sal.bam	other	2387624	2387624	0	+	0	2	55	65	0.0
CP008925.1	h6.sal.bam	GTTC	2387625	2387625	2387633	+	0	1	51	64	0.0
CP008925.1	h6.sal.bam	other	2387626	2387626	0	+	0	1	51	63	0.0
CP008925.1	h6.sal.bam	GTTC	2387627	2387627	2387633	+	5	0	56	64	5.0
CP008925.1	h6.sal.bam	other	2387628	2387628	0	+	0	0	55	64	0.0
CP008925.1	h6.sal.bam	other	2387629	2387629	0	+	0	0	55	65	0.0
CP008925.1	h6.sal.bam	other	2387630	2387630	0	+	0	1	55	65	0.0
CP008925.1	h6.sal.bam	other	2387631	2387631	0	+	0	1	47	65	0.0
CP008925.1	h6.sal.bam	other	2387632	2387632	0	+	0	2	47	64	0.0
CP008925.1	h6.sal.bam	other	2387633	2387633	0	+	1	2	48	62	1.0
CP008925.1	h6.sal.bam	other	2387634	2387634	0	+	0	0	48	60	0.0
CP008925.1	h6.sal.bam	other	2387635	2387635	0	+	1	1	49	60	1.0
CP008925.1	h6.sal.bam	other	2387636	2387636	0	+	0	1	49	63	0.0
CP008925.1	h6.sal.bam	other	2387637	2387637	0	+	0	1	48	62	0.0
CP008925.1	h6.sal.bam	other	2387638	2387638	0	+	1	0	48	62	1.0
CP008925.1	h6.sal.bam	other	2387639	2387639	0	+	1	1	48	62	1.0
CP008925.1	h6.sal.bam	other	2387640	2387640	0	+	0	1	46	61	0.0
CP008925.1	h6.sal.bam	other	2387641	2387641	0	+	1	0	47	63	1.0
CP008925.1	h6.sal.bam	GTTC	2387642	2387642	2387633	+	1	7	48	65	1.0
CP008925.1	h6.sal.bam	other	2387643	2387643	0	+	0	0	48	59	0.0
CP008925.1	h6.sal.bam	GTTC	2387644	2387644	2387633	+	1	1	47	60	1.0
CP008925.1	h6.sal.bam	other	2387645	2387645	0	+	0	1	47	59	0.0
CP008925.1	h6.sal.bam	other	2387646	2387646	0	+	0	0	47	58	0.0
CP008925.1	h6.sal.bam	other	2387647	2387647	0	+	0	1	44	60	0.0
CP008925.1	h6.sal.bam	other	2387648	2387648	0	+	1	0	45	59	1.0
CP008925.1	h6.sal.bam	other	2387649	2387649	0	+	0	0	43	59	0.0
CP008925.1	h6.sal.bam	other	2387650	2387650	0	+	1	1	44	59	1.0
CP008925.1	h6.sal.bam	other	2387651	2387651	0	+	1	3	44	58	1.0
CP008925.1	h6.sal.bam	other	2387652	2387652	0	+	0	0	43	56	0.0
CP008925.1	h6.sal.bam	other	2387653	2387653	0	+	0	0	42	56	0.0
CP008925.1	h6.sal.bam	other	2387654	2387654	0	+	1	1	43	58	1.0
CP008925.1	h6.sal.bam	other	2387655	2387655	0	+	0	0	41	59	0.0
CP008925.1	h6.sal.bam	other	2387656	2387656	0	+	0	1	41	61	0.0
CP008925.1	h6.sal.bam	other	2387657	2387657	0	+	2	1	42	61	2.0
CP008925.1	h6.sal.bam	other	2387658	2387658	0	+	0	0	42	60	0.0
CP008925.1	h6.sal.bam	other	2387659	2387659	0	+	0	2	42	60	0.0
CP008925.1	h6.sal.bam	other	2387660	2387660	0	+	2	0	42	58	2.0
CP008925.1	h6.sal.bam	other	2387661	2387661	0	+	1	1	43	58	1.0
CP008925.1	h6.sal.bam	other	2387662	2387662	0	+	1	0	42	57	1.0
CP008925.1	h6.sal.bam	other	2387663	2387663	0	+	0	1	40	58	0.0
CP008925.1	h6.sal.bam	other	2387664	2387664	0	+	0	0	40	59	0.0
CP008925.1	h6.sal.bam	other	2387665	2387665	0	+	1	2	40	60	1.0
CP008925.1	h6.sal.bam	other	2387666	2387666	0	+	2	1	41	59	2.0
CP008925.1	h6.sal.bam	other	2387667	2387667	0	+	0	0	40	58	0.0
CP008925.1	h6.sal.bam	other	2387668	2387668	0	+	2	1	40	58	2.0
CP008925.1	h6.sal.bam	other	2387669	2387669	0	+	0	0	40	59	0.0
CP008925.1	h6.sal.bam	other	2387670	2387670	0	+	0	1	40	59	0.0
CP008925.1	h6.sal.bam	other	2387671	2387671	0	+	0	0	39	59	0.0
CP008925.1	h6.sal.bam	other	2387672	2387672	0	+	0	0	39	60	0.0
CP008925.1	h6.sal.bam	other	2387673	2387673	0	+	0	2	39	60	0.0
CP008925.1	h6.sal.bam	other	2387674	2387674	0	+	0	1	39	59	0.0
CP008925.1	h6.sal.bam	other	2387675	2387675	0	+	0	0	39	60	0.0
CP008925.1	h6.sal.bam	other	2387676	2387676	0	+	0	0	38	60	0.0
CP008925.1	h6.sal.bam	other	2387677	2387677	0	+	0	0	38	60	0.0
CP008925.1	h6.sal.bam	other	2387678	2387678	0	+	1	1	39	61	1.0
CP008925.1	h6.sal.bam	other	2387679	2387679	0	+	0	0	37	61	0.0
CP008925.1	h6.sal.bam	other	2387680	2387680	0	+	0	0	37	61	0.0
CP008925.1	h6.sal.bam	other	2387681	2387681	0	+	2	1	36	61	2.0
CP008925.1	h6.sal.bam	other	2387682	2387682	0	+	0	2	35	60	0.0
CP008925.1	h6.sal.bam	other	2387683	2387683	0	+	0	1	34	58	0.0
CP008925.1	h6.sal.bam	other	2387684	2387684	0	+	0	1	34	57	0.0
CP008925.1	h6.sal.bam	other	2387685	2387685	0	+	0	1	34	56	0.0
CP008925.1	h6.sal.bam	other	2387686	2387686	0	+	0	1	34	56	0.0
CP008925.1	h6.sal.bam	other	2387687	2387687	0	+	1	0	35	55	1.0
CP008925.1	h6.sal.bam	other	2387688	2387688	0	+	0	0	35	55	0.0
CP008925.1	h6.sal.bam	other	2387689	2387689	0	+	2	0	37	63	2.0
CP008925.1	h6.sal.bam	other	2387690	2387690	0	+	0	1	37	64	0.0
CP008925.1	h6.sal.bam	other	2387691	2387691	0	+	0	2	37	63	0.0
CP008925.1	h6.sal.bam	other	2387692	2387692	0	+	0	2	37	62	0.0
CP008925.1	h6.sal.bam	other	2387693	2387693	0	+	1	5	37	62	1.0
CP008925.1	h6.sal.bam	other	2387694	2387694	0	+	0	0	36	58	0.0
CP008925.1	h6.sal.bam	other	2387695	2387695	0	+	1	0	36	60	1.0
CP008925.1	h6.sal.bam	other	2387696	2387696	0	+	0	1	35	60	0.0
CP008925.1	h6.sal.bam	other	2387697	2387697	0	+	0	1	35	59	0.0
CP008925.1	h6.sal.bam	other	2387698	2387698	0	+	0	1	35	58	0.0
CP008925.1	h6.sal.bam	other	2387699	2387699	0	+	1	1	36	58	1.0
CP008925.1	h6.sal.bam	other	2387700	2387700	0	+	1	0	37	58	1.0
CP008925.1	h6.sal.bam	other	2387701	2387701	0	+	0	2	35	57	0.0
CP008925.1	h6.sal.bam	other	2387702	2387702	0	+	0	0	32	58	0.0
CP008925.1	h6.sal.bam	other	2387703	2387703	0	+	0	1	31	58	0.0
CP008925.1	h6.sal.bam	other	2387704	2387704	0	+	0	0	31	57	0.0
CP008925.1	h6.sal.bam	other	2387705	2387705	0	+	2	1	33	58	2.0
CP008925.1	h6.sal.bam	other	2387706	2387706	0	+	1	0	34	57	1.0
CP008925.1	h6.sal.bam	other	2387707	2387707	0	+	0	0	34	64	0.0
CP008925.1	h6.sal.bam	other	2387708	2387708	0	+	0	0	34	64	0.0
CP008925.1	h6.sal.bam	other	2387709	2387709	0	+	1	4	34	65	1.0
CP008925.1	h6.sal.bam	other	2387710	2387710	0	+	1	0	35	61	1.0
CP008925.1	h6.sal.bam	other	2387711	2387711	0	+	0	0	35	61	0.0
CP008925.1	h6.sal.bam	other	2387712	2387712	0	+	0	1	35	61	0.0
CP008925.1	h6.sal.bam	other	2387713	2387713	0	+	0	0	33	62	0.0
CP008925.1	h6.sal.bam	other	2387714	2387714	0	+	1	2	34	65	1.0
CP008925.1	h6.sal.bam	other	2387715	2387715	0	+	0	1	34	63	0.0
CP008925.1	h6.sal.bam	other	2387716	2387716	0	+	1	2	33	62	1.0
CP008925.1	h6.sal.bam	other	2387717	2387717	0	+	0	1	33	61	0.0
CP008925.1	h6.sal.bam	other	2387718	2387718	0	+	0	1	33	60	0.0
CP008925.1	h6.sal.bam	other	2387719	2387719	0	+	0	0	32	59	0.0
CP008925.1	h6.sal.bam	other	2387720	2387720	0	+	0	1	32	59	0.0
CP008925.1	h6.sal.bam	other	2387721	2387721	0	+	1	1	33	58	1.0
CP008925.1	h6.sal.bam	other	2387722	2387722	0	+	1	0	33	57	1.0
CP008925.1	h6.sal.bam	other	2387723	2387723	0	+	1	0	33	57	1.0
CP008925.1	h6.sal.bam	other	2387724	2387724	0	+	1	0	34	57	1.0
CP008925.1	h6.sal.bam	other	2387725	2387725	0	+	0	1	33	57	0.0
CP008925.1	h6.sal.bam	other	2387726	2387726	0	+	0	0	32	57	0.0
CP008925.1	h6.sal.bam	other	2387727	2387727	0	+	0	2	32	57	0.0
CP008925.1	h6.sal.bam	other	2387728	2387728	0	+	0	2	31	55	0.0
CP008925.1	h6.sal.bam	other	2387729	2387729	0	+	1	0	31	54	1.0
CP008925.1	h6.sal.bam	other	2387730	2387730	0	+	0	2	31	55	0.0
CP008925.1	h6.sal.bam	other	2387731	2387731	0	+	0	1	31	55	0.0
CP008925.1	h6.sal.bam	other	2387732	2387732	0	+	1	0	30	55	1.0
CP008925.1	h6.sal.bam	other	2387733	2387733	0	+	2	0	32	56	2.0
CP008925.1	h6.sal.bam	other	2387734	2387734	0	+	0	0	32	56	0.0
CP008925.1	h6.sal.bam	other	2387735	2387735	0	+	1	0	32	56	1.0
CP008925.1	h6.sal.bam	other	2387736	2387736	0	+	0	0	31	57	0.0
CP008925.1	h6.sal.bam	other	2387737	2387737	0	+	3	1	33	57	3.0
CP008925.1	h6.sal.bam	other	2387738	2387738	0	+	0	3	33	56	0.0
CP008925.1	h6.sal.bam	other	2387739	2387739	0	+	1	0	33	53	1.0
CP008925.1	h6.sal.bam	other	2387740	2387740	0	+	1	1	34	53	1.0
CP008925.1	h6.sal.bam	other	2387741	2387741	0	+	0	0	33	53	0.0
CP008925.1	h6.sal.bam	other	2387742	2387742	0	+	2	0	35	55	4.0
CP008925.1	h6.sal.bam	other	2387743	2387743	0	+	0	2	33	55	0.0
CP008925.1	h6.sal.bam	other	2387744	2387744	0	+	0	1	33	53	0.0
CP008925.1	h6.sal.bam	other	2387745	2387745	0	+	0	0	33	52	0.0
CP008925.1	h6.sal.bam	other	2387746	2387746	0	+	0	1	33	53	0.0
CP008925.1	h6.sal.bam	other	2387747	2387747	0	+	0	0	32	52	0.0
CP008925.1	h6.sal.bam	other	2387748	2387748	0	+	1	2	33	53	2.0
CP008925.1	h6.sal.bam	other	2387749	2387749	0	+	2	1	35	51	4.0
CP008925.1	h6.sal.bam	other	2387750	2387750	0	+	1	0	36	52	2.0
CP008925.1	h6.sal.bam	other	2387751	2387751	0	+	3	0	39	52	3.0
CP008925.1	h6.sal.bam	other	2387752	2387752	0	+	0	1	39	52	0.0
CP008925.1	h6.sal.bam	other	2387753	2387753	0	+	0	1	39	52	0.0
CP008925.1	h6.sal.bam	other	2387754	2387754	0	+	1	0	40	54	1.0
CP008925.1	h6.sal.bam	other	2387755	2387755	0	+	0	0	40	54	0.0
CP008925.1	h6.sal.bam	other	2387756	2387756	0	+	1	0	39	56	1.0
CP008925.1	h6.sal.bam	other	2387757	2387757	0	+	1	0	40	56	1.0
CP008925.1	h6.sal.bam	other	2387758	2387758	0	+	1	0	41	57	1.0
CP008925.1	h6.sal.bam	other	2387759	2387759	0	+	0	1	41	57	0.0
CP008925.1	h6.sal.bam	other	2387760	2387760	0	+	2	0	42	57	2.0
CP008925.1	h6.sal.bam	other	2387761	2387761	0	+	0	0	42	58	0.0
CP008925.1	h6.sal.bam	other	2387762	2387762	0	+	2	1	43	58	2.0
CP008925.1	h6.sal.bam	GAAC	2387763	2387763	2387771	+	0	7	41	57	0.0
CP008925.1	h6.sal.bam	other	2387764	2387764	0	+	0	1	41	51	0.0
CP008925.1	h6.sal.bam	GAAC	2387765	2387765	2387771	+	6	0	47	51	6.0
CP008925.1	h6.sal.bam	other	2387766	2387766	0	+	1	1	48	51	1.0
CP008925.1	h6.sal.bam	other	2387767	2387767	0	+	1	3	49	51	2.0
CP008925.1	h6.sal.bam	other	2387768	2387768	0	+	1	0	49	50	2.0
CP008925.1	h6.sal.bam	other	2387769	2387769	0	+	0	2	49	51	0.0
CP008925.1	h6.sal.bam	other	2387770	2387770	0	+	1	0	49	51	1.0
CP008925.1	h6.sal.bam	other	2387771	2387771	0	+	1	0	50	51	2.0
CP008925.1	h6.sal.bam	other	2387772	2387772	0	+	2	0	52	51	2.0
CP008925.1	h6.sal.bam	other	2387773	2387773	0	+	2	1	53	52	2.0
CP008925.1	h6.sal.bam	other	2387774	2387774	0	+	0	1	53	53	0.0
CP008925.1	h6.sal.bam	other	2387775	2387775	0	+	0	0	52	53	0.0
CP008925.1	h6.sal.bam	other	2387776	2387776	0	+	0	2	52	53	0.0
CP008925.1	h6.sal.bam	other	2387777	2387777	0	+	1	0	53	51	1.0
CP008925.1	h6.sal.bam	other	2387778	2387778	0	+	0	0	53	51	0.0
CP008925.1	h6.sal.bam	other	2387779	2387779	0	+	0	1	53	52	0.0
CP008925.1	h6.sal.bam	GAAC	2387780	2387780	2387771	+	0	7	51	52	0.0
CP008925.1	h6.sal.bam	other	2387781	2387781	0	+	2	0	52	45	2.0
CP008925.1	h6.sal.bam	GAAC	2387782	2387782	2387771	+	10	0	62	46	10.0
CP008925.1	h6.sal.bam	other	2387783	2387783	0	+	1	1	63	47	1.0
CP008925.1	h6.sal.bam	other	2387784	2387784	0	+	3	1	66	46	3.0
CP008925.1	h6.sal.bam	other	2387785	2387785	0	+	1	1	66	45	1.0
CP008925.1	h6.sal.bam	other	2387786	2387786	0	+	0	0	66	44	0.0
CP008925.1	h6.sal.bam	other	2387787	2387787	0	+	1	0	66	44	1.0
CP008925.1	h6.sal.bam	other	2387788	2387788	0	+	0	3	66	44	0.0
CP008925.1	h6.sal.bam	other	2387789	2387789	0	+	1	0	67	42	1.0
CP008925.1	h6.sal.bam	other	2387790	2387790	0	+	1	0	68	42	1.0
CP008925.1	h6.sal.bam	other	2387791	2387791	0	+	1	1	68	42	1.0
CP008925.1	h6.sal.bam	other	2387792	2387792	0	+	0	0	68	41	0.0
CP008925.1	h6.sal.bam	other	2387793	2387793	0	+	0	0	68	41	0.0
CP008925.1	h6.sal.bam	other	2387794	2387794	0	+	1	0	69	44	1.0
CP008925.1	h6.sal.bam	other	2387795	2387795	0	+	2	0	70	44	2.0
CP008925.1	h6.sal.bam	other	2387796	2387796	0	+	0	0	70	44	0.0
CP008925.1	h6.sal.bam	other	2387797	2387797	0	+	0	0	69	46	0.0
CP008925.1	h6.sal.bam	other	2387798	2387798	0	+	0	0	68	49	0.0
CP008925.1	h6.sal.bam	other	2387799	2387799	0	+	1	0	67	50	1.0
CP008925.1	h6.sal.bam	other	2387800	2387800	0	+	1	1	68	51	1.0
CP008925.1	h6.sal.bam	other	2387801	2387801	0	+	1	0	69	53	1.0
CP008925.1	h6.sal.bam	other	2387802	2387802	0	+	1	0	70	55	1.0
CP008925.1	h6.sal.bam	other	2387803	2387803	0	+	1	2	71	55	1.0
CP008925.1	h6.sal.bam	other	2387804	2387804	0	+	0	0	70	53	0.0
CP008925.1	h6.sal.bam	other	2387805	2387805	0	+	0	2	70	54	0.0
CP008925.1	h6.sal.bam	other	2387806	2387806	0	+	0	1	70	52	0.0
CP008925.1	h6.sal.bam	other	2387807	2387807	0	+	0	1	69	51	0.0
CP008925.1	h6.sal.bam	other	2387808	2387808	0	+	0	0	67	55	0.0
CP008925.1	h6.sal.bam	other	2387809	2387809	0	+	0	0	67	55	0.0
CP008925.1	h6.sal.bam	other	2387810	2387810	0	+	0	1	67	55	0.0
CP008925.1	h6.sal.bam	other	2387811	2387811	0	+	0	0	67	56	0.0
CP008925.1	h6.sal.bam	other	2387812	2387812	0	+	0	0	64	58	0.0
CP008925.1	h6.sal.bam	other	2387813	2387813	0	+	0	0	64	58	0.0
CP008925.1	h6.sal.bam	other	2387814	2387814	0	+	1	0	64	59	1.0
CP008925.1	h6.sal.bam	other	2387815	2387815	0	+	0	1	63	59	0.0
CP008925.1	h6.sal.bam	other	2387816	2387816	0	+	1	2	64	59	1.0
CP008925.1	h6.sal.bam	other	2387817	2387817	0	+	1	0	63	57	1.0
CP008925.1	h6.sal.bam	other	2387818	2387818	0	+	0	0	62	57	0.0
CP008925.1	h6.sal.bam	other	2387819	2387819	0	+	0	1	62	57	0.0
CP008925.1	h6.sal.bam	other	2387820	2387820	0	+	1	0	63	56	1.0
CP008925.1	h6.sal.bam	other	2387821	2387821	0	+	0	0	63	58	0.0
CP008925.1	h6.sal.bam	other	2387822	2387822	0	+	0	1	63	58	0.0
CP008925.1	h6.sal.bam	other	2387823	2387823	0	+	0	0	60	57	0.0
CP008925.1	h6.sal.bam	other	2387824	2387824	0	+	0	2	60	57	0.0
CP008925.1	h6.sal.bam	other	2387825	2387825	0	+	1	0	60	56	1.0
CP008925.1	h6.sal.bam	other	2387826	2387826	0	+	0	0	58	57	0.0
CP008925.1	h6.sal.bam	other	2387827	2387827	0	+	0	1	57	57	0.0
CP008925.1	h6.sal.bam	other	2387828	2387828	0	+	2	3	59	57	2.0
CP008925.1	h6.sal.bam	other	2387829	2387829	0	+	0	0	59	54	0.0
CP008925.1	h6.sal.bam	other	2387830	2387830	0	+	0	2	59	55	0.0
CP008925.1	h6.sal.bam	other	2387831	2387831	0	+	1	0	59	53	1.0
CP008925.1	h6.sal.bam	other	2387832	2387832	0	+	2	1	58	54	2.0
CP008925.1	h6.sal.bam	other	2387833	2387833	0	+	0	0	58	54	0.0
CP008925.1	h6.sal.bam	other	2387834	2387834	0	+	0	1	58	54	0.0
CP008925.1	h6.sal.bam	other	2387835	2387835	0	+	0	1	56	53	0.0
CP008925.1	h6.sal.bam	other	2387836	2387836	0	+	2	0	58	54	2.0
CP008925.1	h6.sal.bam	other	2387837	2387837	0	+	0	0	57	54	0.0
CP008925.1	h6.sal.bam	other	2387838	2387838	0	+	1	1	51	54	1.0
CP008925.1	h6.sal.bam	other	2387839	2387839	0	+	1	1	52	53	1.0
CP008925.1	h6.sal.bam	other	2387840	2387840	0	+	1	0	53	52	1.0
CP008925.1	h6.sal.bam	other	2387841	2387841	0	+	0	1	53	52	0.0
CP008925.1	h6.sal.bam	other	2387842	2387842	0	+	1	2	53	51	1.0
CP008925.1	h6.sal.bam	other	2387843	2387843	0	+	0	1	52	49	0.0
CP008925.1	h6.sal.bam	other	2387844	2387844	0	+	0	2	52	49	0.0
CP008925.1	h6.sal.bam	other	2387845	2387845	0	+	2	0	52	48	2.0
CP008925.1	h6.sal.bam	other	2387846	2387846	0	+	0	0	50	49	0.0
CP008925.1	h6.sal.bam	other	2387847	2387847	0	+	0	1	50	49	0.0
CP008925.1	h6.sal.bam	other	2387848	2387848	0	+	0	2	48	49	0.0
CP008925.1	h6.sal.bam	other	2387849	2387849	0	+	0	1	48	47	0.0
CP008925.1	h6.sal.bam	other	2387850	2387850	0	+	1	0	49	46	1.0
CP008925.1	h6.sal.bam	other	2387851	2387851	0	+	2	0	51	46	2.0
CP008925.1	h6.sal.bam	other	2387852	2387852	0	+	0	1	50	47	0.0
CP008925.1	h6.sal.bam	other	2387853	2387853	0	+	0	0	50	46	0.0
CP008925.1	h6.sal.bam	other	2387854	2387854	0	+	1	1	51	46	1.0
CP008925.1	h6.sal.bam	other	2387855	2387855	0	+	0	0	49	47	0.0
CP008925.1	h6.sal.bam	other	2387856	2387856	0	+	1	1	50	47	1.0
CP008925.1	h6.sal.bam	other	2387857	2387857	0	+	0	1	40	48	0.0
CP008925.1	h6.sal.bam	other	2387858	2387858	0	+	0	0	36	47	0.0
CP008925.1	h6.sal.bam	other	2387859	2387859	0	+	1	0	37	49	1.0
CP008925.1	h6.sal.bam	other	2387860	2387860	0	+	1	0	37	49	1.0
CP008925.1	h6.sal.bam	other	2387861	2387861	0	+	1	0	38	49	1.0
CP008925.1	h6.sal.bam	other	2387862	2387862	0	+	2	0	39	49	2.0
CP008925.1	h6.sal.bam	other	2387863	2387863	0	+	0	1	39	49	0.0
CP008925.1	h6.sal.bam	other	2387864	2387864	0	+	0	0	38	48	0.0
CP008925.1	h6.sal.bam	other	2387865	2387865	0	+	0	1	36	50	0.0
CP008925.1	h6.sal.bam	other	2387866	2387866	0	+	0	1	35	50	0.0
CP008925.1	h6.sal.bam	other	2387867	2387867	0	+	0	1	34	50	0.0
CP008925.1	h6.sal.bam	other	2387868	2387868	0	+	1	0	35	49	1.0
CP008925.1	h6.sal.bam	other	2387869	2387869	0	+	0	0	34	50	0.0
CP008925.1	h6.sal.bam	other	2387870	2387870	0	+	1	0	34	53	1.0
CP008925.1	h6.sal.bam	other	2387871	2387871	0	+	1	2	35	53	1.0
CP008925.1	h6.sal.bam	other	2387872	2387872	0	+	0	3	35	51	0.0
CP008925.1	h6.sal.bam	other	2387873	2387873	0	+	0	1	35	48	0.0
CP008925.1	h6.sal.bam	other	2387874	2387874	0	+	0	1	34	47	0.0
CP008925.1	h6.sal.bam	other	2387875	2387875	0	+	3	3	36	47	3.0
CP008925.1	h6.sal.bam	other	2387876	2387876	0	+	1	2	36	44	1.0
CP008925.1	h6.sal.bam	other	2387877	2387877	0	+	0	0	35	42	0.0
CP008925.1	h6.sal.bam	other	2387878	2387878	0	+	1	1	36	42	1.0
CP008925.1	h6.sal.bam	other	2387879	2387879	0	+	0	0	36	41	0.0
CP008925.1	h6.sal.bam	other	2387880	2387880	0	+	0	1	36	42	0.0
CP008925.1	h6.sal.bam	other	2387881	2387881	0	+	0	3	36	41	0.0
CP008925.1	h6.sal.bam	other	2387882	2387882	0	+	1	2	37	38	1.0
CP008925.1	h6.sal.bam	other	2387883	2387883	0	+	0	0	37	36	0.0
CP008925.1	h6.sal.bam	other	2387884	2387884	0	+	0	0	37	36	0.0
CP008925.1	h6.sal.bam	other	2387885	2387885	0	+	0	2	37	36	0.0
CP008925.1	h6.sal.bam	other	2387886	2387886	0	+	0	1	37	34	0.0
CP008925.1	h6.sal.bam	other	2387887	2387887	0	+	1	1	38	33	1.0
CP008925.1	h6.sal.bam	other	2387888	2387888	0	+	0	0	38	33	0.0
CP008925.1	h6.sal.bam	other	2387889	2387889	0	+	1	0	37	33	1.0
CP008925.1	h6.sal.bam	other	2387890	2387890	0	+	0	1	37	34	0.0
CP008925.1	h6.sal.bam	other	2387891	2387891	0	+	0	0	37	38	0.0
CP008925.1	h6.sal.bam	other	2387892	2387892	0	+	0	0	36	38	0.0
CP008925.1	h6.sal.bam	other	2387893	2387893	0	+	0	2	36	39	0.0
CP008925.1	h6.sal.bam	other	2387894	2387894	0	+	0	0	36	37	0.0
CP008925.1	h6.sal.bam	other	2387895	2387895	0	+	0	0	35	37	0.0
CP008925.1	h6.sal.bam	other	2387896	2387896	0	+	0	0	35	37	0.0
CP008925.1	h6.sal.bam	other	2387897	2387897	0	+	0	0	35	37	0.0
CP008925.1	h6.sal.bam	other	2387898	2387898	0	+	1	0	35	37	1.0
CP008925.1	h6.sal.bam	other	2387899	2387899	0	+	0	1	35	37	0.0
CP008925.1	h6.sal.bam	other	2387900	2387900	0	+	0	1	35	37	0.0
CP008925.1	h6.sal.bam	other	2387901	2387901	0	+	1	0	36	36	1.0
CP008925.1	h6.sal.bam	other	2387902	2387902	0	+	0	1	36	38	0.0
CP008925.1	h6.sal.bam	other	2387903	2387903	0	+	0	0	34	38	0.0
CP008925.1	h6.sal.bam	other	2387904	2387904	0	+	2	1	36	38	2.0
CP008925.1	h6.sal.bam	other	2387905	2387905	0	+	0	0	36	37	0.0
CP008925.1	h6.sal.bam	other	2387906	2387906	0	+	0	1	33	37	0.0
CP008925.1	h6.sal.bam	other	2387907	2387907	0	+	1	1	34	36	1.0
CP008925.1	h6.sal.bam	other	2387908	2387908	0	+	0	0	34	35	0.0
CP008925.1	h6.sal.bam	other	2387909	2387909	0	+	1	1	35	35	1.0
CP008925.1	h6.sal.bam	other	2387910	2387910	0	+	0	1	35	35	0.0
CP008925.1	h6.sal.bam	other	2387911	2387911	0	+	0	0	33	34	0.0
CP008925.1	h6.sal.bam	other	2387912	2387912	0	+	0	0	33	34	0.0
CP008925.1	h6.sal.bam	other	2387913	2387913	0	+	0	0	31	36	0.0
CP008925.1	h6.sal.bam	other	2387914	2387914	0	+	0	0	31	36	0.0
CP008925.1	h6.sal.bam	other	2387915	2387915	0	+	0	0	30	37	0.0
CP008925.1	h6.sal.bam	other	2387916	2387916	0	+	1	0	31	38	1.0
CP008925.1	h6.sal.bam	other	2387917	2387917	0	+	0	0	30	38	0.0
CP008925.1	h6.sal.bam	other	2387918	2387918	0	+	0	1	28	38	0.0
CP008925.1	h6.sal.bam	other	2387919	2387919	0	+	1	1	29	38	1.0
CP008925.1	h6.sal.bam	other	2387920	2387920	0	+	0	1	29	37	0.0
CP008925.1	h6.sal.bam	other	2387921	2387921	0	+	0	1	29	36	0.0
CP008925.1	h6.sal.bam	other	2387922	2387922	0	+	0	0	29	35	0.0
CP008925.1	h6.sal.bam	other	2387923	2387923	0	+	0	0	29	35	0.0
CP008925.1	h6.sal.bam	other	2387924	2387924	0	+	0	0	29	35	0.0
CP008925.1	h6.sal.bam	other	2387925	2387925	0	+	0	0	28	38	0.0
CP008925.1	h6.sal.bam	other	2387926	2387926	0	+	0	1	26	38	0.0
CP008925.1	h6.sal.bam	other	2387927	2387927	0	+	1	1	27	38	1.0
CP008925.1	h6.sal.bam	other	2387928	2387928	0	+	0	1	27	37	0.0
CP008925.1	h6.sal.bam	other	2387929	2387929	0	+	2	0	27	37	2.0
CP008925.1	h6.sal.bam	other	2387930	2387930	0	+	0	0	27	38	0.0
CP008925.1	h6.sal.bam	other	2387931	2387931	0	+	1	2	28	39	1.0
CP008925.1	h6.sal.bam	other	2387932	2387932	0	+	2	0	30	38	2.0
CP008925.1	h6.sal.bam	other	2387933	2387933	0	+	2	2	32	38	2.0
CP008925.1	h6.sal.bam	other	2387934	2387934	0	+	0	0	29	36	0.0
CP008925.1	h6.sal.bam	other	2387935	2387935	0	+	0	0	29	36	0.0
CP008925.1	h6.sal.bam	other	2387936	2387936	0	+	0	0	28	37	0.0
CP008925.1	h6.sal.bam	other	2387937	2387937	0	+	0	1	27	37	0.0
CP008925.1	h6.sal.bam	other	2387938	2387938	0	+	1	1	28	39	1.0
CP008925.1	h6.sal.bam	other	2387939	2387939	0	+	2	1	30	40	2.0
CP008925.1	h6.sal.bam	other	2387940	2387940	0	+	1	0	31	39	1.0
CP008925.1	h6.sal.bam	other	2387941	2387941	0	+	1	1	32	39	1.0
CP008925.1	h6.sal.bam	other	2387942	2387942	0	+	1	0	32	40	1.0
CP008925.1	h6.sal.bam	other	2387943	2387943	0	+	0	2	32	41	0.0
CP008925.1	h6.sal.bam	other	2387944	2387944	0	+	0	2	32	40	0.0
CP008925.1	h6.sal.bam	other	2387945	2387945	0	+	0	0	31	38	0.0
CP008925.1	h6.sal.bam	other	2387946	2387946	0	+	4	0	34	42	4.0
CP008925.1	h6.sal.bam	other	2387947	2387947	0	+	3	0	36	42	3.0
CP008925.1	h6.sal.bam	other	2387948	2387948	0	+	0	0	36	42	0.0
CP008925.1	h6.sal.bam	other	2387949	2387949	0	+	0	1	36	42	0.0
CP008925.1	h6.sal.bam	other	2387950	2387950	0	+	0	0	33	42	0.0
CP008925.1	h6.sal.bam	other	2387951	2387951	0	+	1	0	33	43	1.0
CP008925.1	h6.sal.bam	other	2387952	2387952	0	+	2	0	35	43	2.0
CP008925.1	h6.sal.bam	other	2387953	2387953	0	+	0	0	34	44	0.0
CP008925.1	h6.sal.bam	other	2387954	2387954	0	+	0	1	34	44	0.0
CP008925.1	h6.sal.bam	other	2387955	2387955	0	+	0	0	34	43	0.0
CP008925.1	h6.sal.bam	other	2387956	2387956	0	+	0	0	34	43	0.0
CP008925.1	h6.sal.bam	other	2387957	2387957	0	+	0	0	33	43	0.0
CP008925.1	h6.sal.bam	other	2387958	2387958	0	+	0	0	33	46	0.0
CP008925.1	h6.sal.bam	other	2387959	2387959	0	+	0	0	33	46	0.0
CP008925.1	h6.sal.bam	other	2387960	2387960	0	+	1	0	34	47	1.0
CP008925.1	h6.sal.bam	other	2387961	2387961	0	+	1	0	35	48	1.0
CP008925.1	h6.sal.bam	other	2387962	2387962	0	+	1	1	35	48	1.0
CP008925.1	h6.sal.bam	other	2387963	2387963	0	+	1	1	35	47	1.0
CP008925.1	h6.sal.bam	other	2387964	2387964	0	+	0	0	35	46	0.0
CP008925.1	h6.sal.bam	other	2387965	2387965	0	+	0	5	35	46	0.0
CP008925.1	h6.sal.bam	other	2387966	2387966	0	+	0	1	35	42	0.0
CP008925.1	h6.sal.bam	other	2387967	2387967	0	+	0	0	35	43	0.0
CP008925.1	h6.sal.bam	other	2387968	2387968	0	+	0	0	35	43	0.0
CP008925.1	h6.sal.bam	other	2387969	2387969	0	+	0	0	35	43	0.0
CP008925.1	h6.sal.bam	other	2387970	2387970	0	+	2	0	37	43	2.0
CP008925.1	h6.sal.bam	other	2387971	2387971	0	+	0	0	37	43	0.0
CP008925.1	h6.sal.bam	other	2387972	2387972	0	+	1	1	38	43	1.0
CP008925.1	h6.sal.bam	other	2387973	2387973	0	+	0	1	37	42	0.0
CP008925.1	h6.sal.bam	other	2387974	2387974	0	+	1	1	38	42	1.0
CP008925.1	h6.sal.bam	other	2387975	2387975	0	+	0	0	38	41	0.0
CP008925.1	h6.sal.bam	other	2387976	2387976	0	+	1	1	38	41	2.0
CP008925.1	h6.sal.bam	other	2387977	2387977	0	+	1	0	39	40	1.0
CP008925.1	h6.sal.bam	other	2387978	2387978	0	+	0	0	39	42	0.0
CP008925.1	h6.sal.bam	other	2387979	2387979	0	+	0	0	37	42	0.0
CP008925.1	h6.sal.bam	other	2387980	2387980	0	+	0	0	35	43	0.0
CP008925.1	h6.sal.bam	other	2387981	2387981	0	+	2	0	37	45	2.0
CP008925.1	h6.sal.bam	other	2387982	2387982	0	+	1	0	38	45	1.0
CP008925.1	h6.sal.bam	other	2387983	2387983	0	+	1	1	39	45	1.0
CP008925.1	h6.sal.bam	other	2387984	2387984	0	+	0	1	39	45	0.0
CP008925.1	h6.sal.bam	other	2387985	2387985	0	+	0	0	38	44	0.0
CP008925.1	h6.sal.bam	other	2387986	2387986	0	+	0	0	38	44	0.0
CP008925.1	h6.sal.bam	other	2387987	2387987	0	+	1	1	39	46	1.0
CP008925.1	h6.sal.bam	other	2387988	2387988	0	+	1	1	40	45	1.0
CP008925.1	h6.sal.bam	other	2387989	2387989	0	+	1	1	41	44	1.0
CP008925.1	h6.sal.bam	other	2387990	2387990	0	+	0	0	40	43	0.0
CP008925.1	h6.sal.bam	other	2387991	2387991	0	+	1	0	41	43	1.0
CP008925.1	h6.sal.bam	other	2387992	2387992	0	+	1	1	42	43	1.0
CP008925.1	h6.sal.bam	other	2387993	2387993	0	+	0	1	42	42	0.0
CP008925.1	h6.sal.bam	other	2387994	2387994	0	+	1	0	42	42	1.0
CP008925.1	h6.sal.bam	other	2387995	2387995	0	+	3	0	45	43	3.0
CP008925.1	h6.sal.bam	other	2387996	2387996	0	+	1	0	46	43	1.0
CP008925.1	h6.sal.bam	other	2387997	2387997	0	+	3	0	49	43	3.0
CP008925.1	h6.sal.bam	GTTC	2387998	2387998	2388006	+	2	3	51	43	2.0
CP008925.1	h6.sal.bam	other	2387999	2387999	0	+	1	0	52	45	1.0
CP008925.1	h6.sal.bam	GTTC	2388000	2388000	2388006	+	1	1	53	45	1.0
CP008925.1	h6.sal.bam	other	2388001	2388001	0	+	0	0	53	44	0.0
CP008925.1	h6.sal.bam	other	2388002	2388002	0	+	0	1	52	45	0.0
CP008925.1	h6.sal.bam	other	2388003	2388003	0	+	1	1	53	44	1.0
CP008925.1	h6.sal.bam	other	2388004	2388004	0	+	0	0	52	46	0.0
CP008925.1	h6.sal.bam	other	2388005	2388005	0	+	0	1	50	49	0.0
CP008925.1	h6.sal.bam	other	2388006	2388006	0	+	0	1	50	48	0.0
CP008925.1	h6.sal.bam	other	2388007	2388007	0	+	1	0	51	47	1.0
CP008925.1	h6.sal.bam	other	2388008	2388008	0	+	0	0	49	47	0.0
CP008925.1	h6.sal.bam	other	2388009	2388009	0	+	0	0	49	47	0.0
CP008925.1	h6.sal.bam	other	2388010	2388010	0	+	1	1	50	47	2.0
CP008925.1	h6.sal.bam	other	2388011	2388011	0	+	0	2	50	46	0.0
CP008925.1	h6.sal.bam	other	2388012	2388012	0	+	2	1	52	44	2.0
CP008925.1	h6.sal.bam	other	2388013	2388013	0	+	0	1	51	45	0.0
CP008925.1	h6.sal.bam	other	2388014	2388014	0	+	0	0	49	44	0.0
CP008925.1	h6.sal.bam	GTTC	2388015	2388015	2388006	+	1	0	49	44	2.0
CP008925.1	h6.sal.bam	other	2388016	2388016	0	+	0	2	47	44	0.0
CP008925.1	h6.sal.bam	GTTC	2388017	2388017	2388006	+	1	1	48	44	1.0
CP008925.1	h6.sal.bam	other	2388018	2388018	0	+	0	1	48	43	0.0
CP008925.1	h6.sal.bam	other	2388019	2388019	0	+	1	0	49	45	1.0
CP008925.1	h6.sal.bam	other	2388020	2388020	0	+	2	4	51	48	2.0
CP008925.1	h6.sal.bam	other	2388021	2388021	0	+	0	0	47	46	0.0
CP008925.1	h6.sal.bam	other	2388022	2388022	0	+	3	0	47	46	3.0
CP008925.1	h6.sal.bam	other	2388023	2388023	0	+	0	0	47	46	0.0
CP008925.1	h6.sal.bam	other	2388024	2388024	0	+	1	1	48	48	1.0
CP008925.1	h6.sal.bam	other	2388025	2388025	0	+	1	1	49	48	1.0
CP008925.1	h6.sal.bam	other	2388026	2388026	0	+	2	1	50	47	2.0
CP008925.1	h6.sal.bam	other	2388027	2388027	0	+	0	0	48	46	0.0
CP008925.1	h6.sal.bam	other	2388028	2388028	0	+	0	0	48	46	0.0
CP008925.1	h6.sal.bam	other	2388029	2388029	0	+	0	0	48	46	0.0
CP008925.1	h6.sal.bam	other	2388030	2388030	0	+	1	0	49	48	1.0
CP008925.1	h6.sal.bam	other	2388031	2388031	0	+	0	3	49	49	0.0
CP008925.1	h6.sal.bam	other	2388032	2388032	0	+	1	0	50	47	1.0
CP008925.1	h6.sal.bam	other	2388033	2388033	0	+	0	0	50	47	0.0
CP008925.1	h6.sal.bam	other	2388034	2388034	0	+	1	1	51	49	1.0
CP008925.1	h6.sal.bam	other	2388035	2388035	0	+	0	1	49	50	0.0
CP008925.1	h6.sal.bam	other	2388036	2388036	0	+	1	0	50	49	1.0
CP008925.1	h6.sal.bam	other	2388037	2388037	0	+	0	0	48	52	0.0
CP008925.1	h6.sal.bam	other	2388038	2388038	0	+	0	0	48	53	0.0
CP008925.1	h6.sal.bam	other	2388039	2388039	0	+	0	1	48	54	0.0
CP008925.1	h6.sal.bam	other	2388040	2388040	0	+	1	0	49	53	1.0
CP008925.1	h6.sal.bam	other	2388041	2388041	0	+	3	2	52	55	3.0
CP008925.1	h6.sal.bam	other	2388042	2388042	0	+	0	0	52	53	0.0
CP008925.1	h6.sal.bam	other	2388043	2388043	0	+	2	0	54	54	2.0
CP008925.1	h6.sal.bam	other	2388044	2388044	0	+	0	0	53	54	0.0
CP008925.1	h6.sal.bam	other	2388045	2388045	0	+	0	0	52	55	0.0
CP008925.1	h6.sal.bam	other	2388046	2388046	0	+	0	0	52	55	0.0
CP008925.1	h6.sal.bam	other	2388047	2388047	0	+	1	1	52	55	1.0
CP008925.1	h6.sal.bam	other	2388048	2388048	0	+	1	0	53	54	1.0
CP008925.1	h6.sal.bam	other	2388049	2388049	0	+	2	0	54	57	2.0
CP008925.1	h6.sal.bam	other	2388050	2388050	0	+	3	0	57	57	3.0
CP008925.1	h6.sal.bam	other	2388051	2388051	0	+	0	1	56	57	0.0
CP008925.1	h6.sal.bam	other	2388052	2388052	0	+	0	1	55	57	0.0
CP008925.1	h6.sal.bam	other	2388053	2388053	0	+	1	0	56	58	1.0
CP008925.1	h6.sal.bam	other	2388054	2388054	0	+	0	2	56	58	0.0
CP008925.1	h6.sal.bam	other	2388055	2388055	0	+	1	1	57	56	1.0
CP008925.1	h6.sal.bam	other	2388056	2388056	0	+	0	0	55	56	0.0
CP008925.1	h6.sal.bam	other	2388057	2388057	0	+	0	1	53	57	0.0
CP008925.1	h6.sal.bam	other	2388058	2388058	0	+	1	0	54	57	1.0
CP008925.1	h6.sal.bam	other	2388059	2388059	0	+	0	0	54	57	0.0
CP008925.1	h6.sal.bam	other	2388060	2388060	0	+	1	1	55	57	1.0
CP008925.1	h6.sal.bam	other	2388061	2388061	0	+	0	1	55	56	0.0
CP008925.1	h6.sal.bam	other	2388062	2388062	0	+	1	0	53	56	1.0
CP008925.1	h6.sal.bam	other	2388063	2388063	0	+	1	0	54	56	1.0
CP008925.1	h6.sal.bam	other	2388064	2388064	0	+	1	0	55	57	1.0
CP008925.1	h6.sal.bam	other	2388065	2388065	0	+	0	0	55	57	0.0
CP008925.1	h6.sal.bam	other	2388066	2388066	0	+	0	0	54	58	0.0
CP008925.1	h6.sal.bam	other	2388067	2388067	0	+	4	0	57	59	4.0
CP008925.1	h6.sal.bam	other	2388068	2388068	0	+	1	1	57	60	1.0
CP008925.1	h6.sal.bam	other	2388069	2388069	0	+	1	1	58	59	1.0
CP008925.1	h6.sal.bam	other	2388070	2388070	0	+	1	1	55	58	1.0
CP008925.1	h6.sal.bam	other	2388071	2388071	0	+	1	2	56	57	1.0
CP008925.1	h6.sal.bam	other	2388072	2388072	0	+	0	2	53	55	0.0
CP008925.1	h6.sal.bam	other	2388073	2388073	0	+	0	0	51	53	0.0
CP008925.1	h6.sal.bam	other	2388074	2388074	0	+	0	1	50	53	0.0
CP008925.1	h6.sal.bam	other	2388075	2388075	0	+	0	0	49	53	0.0
CP008925.1	h6.sal.bam	other	2388076	2388076	0	+	1	0	50	56	1.0
CP008925.1	h6.sal.bam	other	2388077	2388077	0	+	1	0	50	59	1.0
CP008925.1	h6.sal.bam	other	2388078	2388078	0	+	0	3	50	59	0.0
CP008925.1	h6.sal.bam	other	2388079	2388079	0	+	1	3	51	57	1.0
CP008925.1	h6.sal.bam	other	2388080	2388080	0	+	0	0	51	54	0.0
CP008925.1	h6.sal.bam	other	2388081	2388081	0	+	0	0	51	54	0.0
CP008925.1	h6.sal.bam	other	2388082	2388082	0	+	2	0	52	54	2.0
CP008925.1	h6.sal.bam	other	2388083	2388083	0	+	4	0	55	55	4.0
CP008925.1	h6.sal.bam	other	2388084	2388084	0	+	0	0	55	56	0.0
CP008925.1	h6.sal.bam	other	2388085	2388085	0	+	0	0	55	56	0.0
CP008925.1	h6.sal.bam	other	2388086	2388086	0	+	0	0	55	56	0.0
CP008925.1	h6.sal.bam	other	2388087	2388087	0	+	0	2	53	58	0.0
CP008925.1	h6.sal.bam	other	2388088	2388088	0	+	0	0	53	56	0.0
CP008925.1	h6.sal.bam	other	2388089	2388089	0	+	0	0	53	56	0.0
CP008925.1	h6.sal.bam	other	2388090	2388090	0	+	0	0	52	56	0.0
CP008925.1	h6.sal.bam	other	2388091	2388091	0	+	0	2	51	57	0.0
CP008925.1	h6.sal.bam	other	2388092	2388092	0	+	1	0	52	56	1.0
CP008925.1	h6.sal.bam	other	2388093	2388093	0	+	2	3	51	56	2.0
CP008925.1	h6.sal.bam	other	2388094	2388094	0	+	2	4	53	53	2.0
CP008925.1	h6.sal.bam	other	2388095	2388095	0	+	0	1	53	50	0.0
CP008925.1	h6.sal.bam	other	2388096	2388096	0	+	0	0	53	49	0.0
CP008925.1	h6.sal.bam	other	2388097	2388097	0	+	0	0	50	50	0.0
CP008925.1	h6.sal.bam	other	2388098	2388098	0	+	1	2	51	50	1.0
CP008925.1	h6.sal.bam	other	2388099	2388099	0	+	0	1	50	50	0.0
CP008925.1	h6.sal.bam	other	2388100	2388100	0	+	0	0	49	49	0.0
CP008925.1	h6.sal.bam	other	2388101	2388101	0	+	3	0	50	49	3.0
CP008925.1	h6.sal.bam	other	2388102	2388102	0	+	1	0	51	50	1.0
CP008925.1	h6.sal.bam	other	2388103	2388103	0	+	1	0	52	51	1.0
CP008925.1	h6.sal.bam	other	2388104	2388104	0	+	3	2	54	53	3.0
CP008925.1	h6.sal.bam	other	2388105	2388105	0	+	0	1	54	51	0.0
CP008925.1	h6.sal.bam	other	2388106	2388106	0	+	0	1	54	50	0.0
CP008925.1	h6.sal.bam	other	2388107	2388107	0	+	0	1	53	49	0.0
CP008925.1	h6.sal.bam	GTTC	2388108	2388108	2388116	+	0	5	53	52	0.0
CP008925.1	h6.sal.bam	other	2388109	2388109	0	+	0	0	52	47	0.0
CP008925.1	h6.sal.bam	GTTC	2388110	2388110	2388116	+	1	2	53	47	1.0
CP008925.1	h6.sal.bam	other	2388111	2388111	0	+	0	0	51	45	0.0
CP008925.1	h6.sal.bam	other	2388112	2388112	0	+	1	2	52	52	1.0
CP008925.1	h6.sal.bam	other	2388113	2388113	0	+	0	1	52	51	0.0
CP008925.1	h6.sal.bam	other	2388114	2388114	0	+	0	0	52	50	0.0
CP008925.1	h6.sal.bam	other	2388115	2388115	0	+	1	2	52	50	1.0
CP008925.1	h6.sal.bam	other	2388116	2388116	0	+	2	1	51	49	2.0
CP008925.1	h6.sal.bam	other	2388117	2388117	0	+	0	0	51	48	0.0
CP008925.1	h6.sal.bam	other	2388118	2388118	0	+	1	0	51	48	1.0
CP008925.1	h6.sal.bam	other	2388119	2388119	0	+	2	1	53	48	2.0
CP008925.1	h6.sal.bam	other	2388120	2388120	0	+	0	0	53	47	0.0
CP008925.1	h6.sal.bam	other	2388121	2388121	0	+	0	2	53	47	0.0
CP008925.1	h6.sal.bam	other	2388122	2388122	0	+	1	0	52	45	1.0
CP008925.1	h6.sal.bam	other	2388123	2388123	0	+	0	0	50	48	0.0
CP008925.1	h6.sal.bam	other	2388124	2388124	0	+	0	0	47	48	0.0
CP008925.1	h6.sal.bam	GTTC	2388125	2388125	2388116	+	0	1	47	49	0.0
CP008925.1	h6.sal.bam	other	2388126	2388126	0	+	0	0	47	49	0.0
CP008925.1	h6.sal.bam	GTTC	2388127	2388127	2388116	+	3	1	50	49	3.0
CP008925.1	h6.sal.bam	other	2388128	2388128	0	+	1	0	49	49	1.0
CP008925.1	h6.sal.bam	other	2388129	2388129	0	+	0	0	49	49	0.0
CP008925.1	h6.sal.bam	other	2388130	2388130	0	+	1	1	49	51	1.0
CP008925.1	h6.sal.bam	other	2388131	2388131	0	+	1	2	50	50	1.0
CP008925.1	h6.sal.bam	other	2388132	2388132	0	+	0	0	50	48	0.0
CP008925.1	h6.sal.bam	other	2388133	2388133	0	+	1	0	51	48	1.0
CP008925.1	h6.sal.bam	other	2388134	2388134	0	+	0	0	51	48	0.0
CP008925.1	h6.sal.bam	other	2388135	2388135	0	+	0	0	50	51	0.0
CP008925.1	h6.sal.bam	other	2388136	2388136	0	+	1	1	50	51	1.0
CP008925.1	h6.sal.bam	other	2388137	2388137	0	+	0	0	50	50	0.0
CP008925.1	h6.sal.bam	other	2388138	2388138	0	+	0	1	49	50	0.0
CP008925.1	h6.sal.bam	other	2388139	2388139	0	+	0	0	48	49	0.0
CP008925.1	h6.sal.bam	other	2388140	2388140	0	+	0	1	47	53	0.0
CP008925.1	h6.sal.bam	other	2388141	2388141	0	+	0	1	47	52	0.0
CP008925.1	h6.sal.bam	other	2388142	2388142	0	+	0	1	44	52	0.0
CP008925.1	h6.sal.bam	other	2388143	2388143	0	+	0	0	42	53	0.0
CP008925.1	h6.sal.bam	other	2388144	2388144	0	+	2	0	43	53	2.0
CP008925.1	h6.sal.bam	other	2388145	2388145	0	+	0	0	42	53	0.0
CP008925.1	h6.sal.bam	other	2388146	2388146	0	+	0	0	42	54	0.0
CP008925.1	h6.sal.bam	other	2388147	2388147	0	+	0	0	42	54	0.0
CP008925.1	h6.sal.bam	other	2388148	2388148	0	+	0	0	42	54	0.0
CP008925.1	h6.sal.bam	other	2388149	2388149	0	+	0	1	42	56	0.0
CP008925.1	h6.sal.bam	other	2388150	2388150	0	+	0	4	42	56	0.0
CP008925.1	h6.sal.bam	other	2388151	2388151	0	+	1	2	41	53	1.0
CP008925.1	h6.sal.bam	other	2388152	2388152	0	+	0	0	40	51	0.0
CP008925.1	h6.sal.bam	other	2388153	2388153	0	+	0	1	40	51	0.0
CP008925.1	h6.sal.bam	other	2388154	2388154	0	+	1	0	41	51	1.0
CP008925.1	h6.sal.bam	other	2388155	2388155	0	+	1	0	42	51	1.0
CP008925.1	h6.sal.bam	other	2388156	2388156	0	+	1	0	41	51	1.0
CP008925.1	h6.sal.bam	other	2388157	2388157	0	+	0	2	41	51	0.0
CP008925.1	h6.sal.bam	other	2388158	2388158	0	+	0	0	37	50	0.0
CP008925.1	h6.sal.bam	other	2388159	2388159	0	+	0	2	37	50	0.0
CP008925.1	h6.sal.bam	other	2388160	2388160	0	+	0	0	37	48	0.0
CP008925.1	h6.sal.bam	other	2388161	2388161	0	+	0	0	37	48	0.0
CP008925.1	h6.sal.bam	other	2388162	2388162	0	+	1	0	38	49	1.0
CP008925.1	h6.sal.bam	other	2388163	2388163	0	+	0	0	38	49	0.0
CP008925.1	h6.sal.bam	other	2388164	2388164	0	+	0	0	38	50	0.0
CP008925.1	h6.sal.bam	other	2388165	2388165	0	+	0	1	38	50	0.0
CP008925.1	h6.sal.bam	GTTC	2388166	2388166	2388174	+	0	1	38	50	0.0
CP008925.1	h6.sal.bam	other	2388167	2388167	0	+	0	1	33	50	0.0
CP008925.1	h6.sal.bam	GTTC	2388168	2388168	2388174	+	1	0	34	49	1.0
CP008925.1	h6.sal.bam	other	2388169	2388169	0	+	2	0	36	49	2.0
CP008925.1	h6.sal.bam	other	2388170	2388170	0	+	0	0	36	49	0.0
CP008925.1	h6.sal.bam	other	2388171	2388171	0	+	1	1	36	50	1.0
CP008925.1	h6.sal.bam	other	2388172	2388172	0	+	0	0	36	52	0.0
CP008925.1	h6.sal.bam	other	2388173	2388173	0	+	1	2	37	54	1.0
CP008925.1	h6.sal.bam	other	2388174	2388174	0	+	0	0	37	53	0.0
CP008925.1	h6.sal.bam	other	2388175	2388175	0	+	1	0	38	53	1.0
CP008925.1	h6.sal.bam	other	2388176	2388176	0	+	2	1	36	54	2.0
CP008925.1	h6.sal.bam	other	2388177	2388177	0	+	0	1	36	53	0.0
CP008925.1	h6.sal.bam	other	2388178	2388178	0	+	0	2	35	52	0.0
CP008925.1	h6.sal.bam	other	2388179	2388179	0	+	2	0	34	53	2.0
CP008925.1	h6.sal.bam	other	2388180	2388180	0	+	0	0	34	53	0.0
CP008925.1	h6.sal.bam	other	2388181	2388181	0	+	0	2	34	54	0.0
CP008925.1	h6.sal.bam	other	2388182	2388182	0	+	1	3	35	52	1.0
CP008925.1	h6.sal.bam	GTTC	2388183	2388183	2388174	+	1	4	36	49	1.0
CP008925.1	h6.sal.bam	other	2388184	2388184	0	+	0	1	36	45	0.0
CP008925.1	h6.sal.bam	GTTC	2388185	2388185	2388174	+	2	1	37	45	2.0
CP008925.1	h6.sal.bam	other	2388186	2388186	0	+	2	1	39	44	2.0
CP008925.1	h6.sal.bam	other	2388187	2388187	0	+	2	1	40	44	2.0
CP008925.1	h6.sal.bam	other	2388188	2388188	0	+	1	0	41	43	1.0
CP008925.1	h6.sal.bam	other	2388189	2388189	0	+	0	0	41	43	0.0
CP008925.1	h6.sal.bam	other	2388190	2388190	0	+	0	1	39	44	0.0
CP008925.1	h6.sal.bam	other	2388191	2388191	0	+	0	0	38	43	0.0
CP008925.1	h6.sal.bam	other	2388192	2388192	0	+	0	0	37	43	0.0
CP008925.1	h6.sal.bam	other	2388193	2388193	0	+	0	0	35	44	0.0
CP008925.1	h6.sal.bam	other	2388194	2388194	0	+	1	0	36	44	1.0
CP008925.1	h6.sal.bam	other	2388195	2388195	0	+	1	0	37	45	1.0
CP008925.1	h6.sal.bam	other	2388196	2388196	0	+	0	0	36	46	0.0
CP008925.1	h6.sal.bam	other	2388197	2388197	0	+	0	2	36	47	0.0
CP008925.1	h6.sal.bam	other	2388198	2388198	0	+	0	0	36	45	0.0
CP008925.1	h6.sal.bam	other	2388199	2388199	0	+	1	1	37	45	1.0
CP008925.1	h6.sal.bam	other	2388200	2388200	0	+	0	1	36	44	0.0
CP008925.1	h6.sal.bam	other	2388201	2388201	0	+	0	0	34	44	0.0
CP008925.1	h6.sal.bam	other	2388202	2388202	0	+	0	1	34	44	0.0
CP008925.1	h6.sal.bam	other	2388203	2388203	0	+	2	0	34	43	2.0
CP008925.1	h6.sal.bam	other	2388204	2388204	0	+	0	2	34	43	0.0
CP008925.1	h6.sal.bam	other	2388205	2388205	0	+	0	0	34	41	0.0
CP008925.1	h6.sal.bam	other	2388206	2388206	0	+	0	0	33	41	0.0
CP008925.1	h6.sal.bam	other	2388207	2388207	0	+	0	0	32	41	0.0
CP008925.1	h6.sal.bam	other	2388208	2388208	0	+	1	2	33	42	1.0
CP008925.1	h6.sal.bam	other	2388209	2388209	0	+	0	1	33	40	0.0
CP008925.1	h6.sal.bam	other	2388210	2388210	0	+	1	0	33	41	1.0
CP008925.1	h6.sal.bam	other	2388211	2388211	0	+	0	2	33	41	0.0
CP008925.1	h6.sal.bam	other	2388212	2388212	0	+	0	2	33	39	0.0
CP008925.1	h6.sal.bam	other	2388213	2388213	0	+	1	0	34	37	1.0
CP008925.1	h6.sal.bam	other	2388214	2388214	0	+	0	0	34	37	0.0
CP008925.1	h6.sal.bam	other	2388215	2388215	0	+	1	0	35	37	1.0
CP008925.1	h6.sal.bam	other	2388216	2388216	0	+	2	1	37	37	2.0
CP008925.1	h6.sal.bam	other	2388217	2388217	0	+	0	2	37	38	0.0
CP008925.1	h6.sal.bam	other	2388218	2388218	0	+	0	0	37	36	0.0
CP008925.1	h6.sal.bam	other	2388219	2388219	0	+	0	0	35	36	0.0
CP008925.1	h6.sal.bam	other	2388220	2388220	0	+	0	1	35	36	0.0
CP008925.1	h6.sal.bam	other	2388221	2388221	0	+	2	1	37	35	2.0
CP008925.1	h6.sal.bam	other	2388222	2388222	0	+	0	1	37	34	0.0
CP008925.1	h6.sal.bam	other	2388223	2388223	0	+	0	1	37	34	0.0
CP008925.1	h6.sal.bam	other	2388224	2388224	0	+	0	0	37	33	0.0
CP008925.1	h6.sal.bam	other	2388225	2388225	0	+	1	1	38	33	1.0
CP008925.1	h6.sal.bam	other	2388226	2388226	0	+	1	0	38	34	1.0
CP008925.1	h6.sal.bam	other	2388227	2388227	0	+	1	1	39	34	1.0
CP008925.1	h6.sal.bam	other	2388228	2388228	0	+	1	0	40	34	1.0
CP008925.1	h6.sal.bam	other	2388229	2388229	0	+	1	0	40	35	1.0
CP008925.1	h6.sal.bam	other	2388230	2388230	0	+	1	0	40	35	1.0
CP008925.1	h6.sal.bam	other	2388231	2388231	0	+	1	0	40	36	1.0
CP008925.1	h6.sal.bam	other	2388232	2388232	0	+	0	1	40	36	0.0
CP008925.1	h6.sal.bam	other	2388233	2388233	0	+	1	0	40	35	1.0
CP008925.1	h6.sal.bam	other	2388234	2388234	0	+	1	0	41	35	1.0
CP008925.1	h6.sal.bam	other	2388235	2388235	0	+	0	0	41	35	0.0
CP008925.1	h6.sal.bam	other	2388236	2388236	0	+	0	1	41	36	0.0
CP008925.1	h6.sal.bam	other	2388237	2388237	0	+	0	1	41	35	0.0
CP008925.1	h6.sal.bam	other	2388238	2388238	0	+	0	1	41	34	0.0
CP008925.1	h6.sal.bam	other	2388239	2388239	0	+	0	0	41	35	0.0
CP008925.1	h6.sal.bam	other	2388240	2388240	0	+	0	1	41	35	0.0
CP008925.1	h6.sal.bam	other	2388241	2388241	0	+	0	1	41	37	0.0
CP008925.1	h6.sal.bam	other	2388242	2388242	0	+	1	0	37	36	1.0
CP008925.1	h6.sal.bam	other	2388243	2388243	0	+	0	0	37	36	0.0
CP008925.1	h6.sal.bam	other	2388244	2388244	0	+	0	0	37	36	0.0
CP008925.1	h6.sal.bam	other	2388245	2388245	0	+	0	2	37	36	0.0
CP008925.1	h6.sal.bam	other	2388246	2388246	0	+	1	1	37	34	1.0
CP008925.1	h6.sal.bam	other	2388247	2388247	0	+	1	2	38	34	1.0
CP008925.1	h6.sal.bam	other	2388248	2388248	0	+	1	1	37	33	1.0
CP008925.1	h6.sal.bam	other	2388249	2388249	0	+	0	1	35	33	0.0
CP008925.1	h6.sal.bam	other	2388250	2388250	0	+	0	1	35	33	0.0
CP008925.1	h6.sal.bam	other	2388251	2388251	0	+	1	0	34	32	1.0
CP008925.1	h6.sal.bam	other	2388252	2388252	0	+	2	2	36	32	2.0
CP008925.1	h6.sal.bam	other	2388253	2388253	0	+	1	1	37	32	1.0
CP008925.1	h6.sal.bam	other	2388254	2388254	0	+	1	0	36	31	1.0
CP008925.1	h6.sal.bam	other	2388255	2388255	0	+	0	1	36	31	0.0
CP008925.1	h6.sal.bam	other	2388256	2388256	0	+	0	1	36	30	0.0
CP008925.1	h6.sal.bam	other	2388257	2388257	0	+	1	0	36	29	1.0
CP008925.1	h6.sal.bam	other	2388258	2388258	0	+	0	0	36	29	0.0
CP008925.1	h6.sal.bam	other	2388259	2388259	0	+	1	0	37	29	1.0
CP008925.1	h6.sal.bam	other	2388260	2388260	0	+	1	0	36	29	1.0
CP008925.1	h6.sal.bam	other	2388261	2388261	0	+	2	1	36	29	2.0
CP008925.1	h6.sal.bam	other	2388262	2388262	0	+	0	0	33	31	0.0
CP008925.1	h6.sal.bam	other	2388263	2388263	0	+	1	0	34	31	1.0
CP008925.1	h6.sal.bam	other	2388264	2388264	0	+	0	1	34	31	0.0
CP008925.1	h6.sal.bam	other	2388265	2388265	0	+	1	0	35	31	1.0
CP008925.1	h6.sal.bam	other	2388266	2388266	0	+	1	0	36	31	1.0
CP008925.1	h6.sal.bam	other	2388267	2388267	0	+	0	1	36	32	0.0
CP008925.1	h6.sal.bam	other	2388268	2388268	0	+	0	0	36	32	0.0
CP008925.1	h6.sal.bam	other	2388269	2388269	0	+	0	0	35	32	0.0
CP008925.1	h6.sal.bam	other	2388270	2388270	0	+	0	1	35	32	0.0
CP008925.1	h6.sal.bam	other	2388271	2388271	0	+	0	1	35	31	0.0
CP008925.1	h6.sal.bam	other	2388272	2388272	0	+	0	0	35	31	0.0
CP008925.1	h6.sal.bam	other	2388273	2388273	0	+	1	0	36	31	1.0
CP008925.1	h6.sal.bam	other	2388274	2388274	0	+	0	0	35	32	0.0
CP008925.1	h6.sal.bam	other	2388275	2388275	0	+	0	1	35	32	0.0
CP008925.1	h6.sal.bam	other	2388276	2388276	0	+	0	0	35	31	0.0
CP008925.1	h6.sal.bam	other	2388277	2388277	0	+	0	0	35	31	0.0
CP008925.1	h6.sal.bam	other	2388278	2388278	0	+	0	0	34	33	0.0
CP008925.1	h6.sal.bam	other	2388279	2388279	0	+	0	0	33	33	0.0
CP008925.1	h6.sal.bam	other	2388280	2388280	0	+	1	0	34	33	1.0
CP008925.1	h6.sal.bam	other	2388281	2388281	0	+	0	1	34	34	0.0
CP008925.1	h6.sal.bam	other	2388282	2388282	0	+	0	0	33	35	0.0
CP008925.1	h6.sal.bam	other	2388283	2388283	0	+	0	0	33	36	0.0
CP008925.1	h6.sal.bam	other	2388284	2388284	0	+	0	2	33	37	0.0
CP008925.1	h6.sal.bam	other	2388285	2388285	0	+	0	0	33	35	0.0
CP008925.1	h6.sal.bam	other	2388286	2388286	0	+	0	0	33	35	0.0
CP008925.1	h6.sal.bam	other	2388287	2388287	0	+	0	0	33	37	0.0
CP008925.1	h6.sal.bam	other	2388288	2388288	0	+	0	0	32	37	0.0
CP008925.1	h6.sal.bam	other	2388289	2388289	0	+	0	0	32	38	0.0
CP008925.1	h6.sal.bam	other	2388290	2388290	0	+	2	1	31	39	2.0
CP008925.1	h6.sal.bam	other	2388291	2388291	0	+	0	1	31	38	0.0
CP008925.1	h6.sal.bam	other	2388292	2388292	0	+	1	0	32	37	1.0
CP008925.1	h6.sal.bam	other	2388293	2388293	0	+	2	0	34	37	2.0
CP008925.1	h6.sal.bam	other	2388294	2388294	0	+	1	0	35	37	1.0
CP008925.1	h6.sal.bam	other	2388295	2388295	0	+	0	0	35	37	0.0
CP008925.1	h6.sal.bam	other	2388296	2388296	0	+	0	0	34	39	0.0
CP008925.1	h6.sal.bam	other	2388297	2388297	0	+	0	1	34	39	0.0
CP008925.1	h6.sal.bam	other	2388298	2388298	0	+	0	0	34	38	0.0
CP008925.1	h6.sal.bam	other	2388299	2388299	0	+	0	0	31	38	0.0
CP008925.1	h6.sal.bam	other	2388300	2388300	0	+	0	2	31	39	0.0
CP008925.1	h6.sal.bam	other	2388301	2388301	0	+	0	0	31	37	0.0
CP008925.1	h6.sal.bam	other	2388302	2388302	0	+	0	1	31	37	0.0
CP008925.1	h6.sal.bam	other	2388303	2388303	0	+	0	1	28	36	0.0
CP008925.1	h6.sal.bam	other	2388304	2388304	0	+	0	1	28	36	0.0
CP008925.1	h6.sal.bam	other	2388305	2388305	0	+	0	0	28	36	0.0
CP008925.1	h6.sal.bam	other	2388306	2388306	0	+	0	0	27	36	0.0
CP008925.1	h6.sal.bam	other	2388307	2388307	0	+	2	0	29	36	2.0
CP008925.1	h6.sal.bam	other	2388308	2388308	0	+	2	0	30	36	2.0
CP008925.1	h6.sal.bam	other	2388309	2388309	0	+	0	0	29	36	0.0
CP008925.1	h6.sal.bam	other	2388310	2388310	0	+	1	1	30	36	1.0
CP008925.1	h6.sal.bam	other	2388311	2388311	0	+	0	1	30	36	0.0
CP008925.1	h6.sal.bam	other	2388312	2388312	0	+	0	1	30	35	0.0
CP008925.1	h6.sal.bam	other	2388313	2388313	0	+	0	0	30	34	0.0
CP008925.1	h6.sal.bam	other	2388314	2388314	0	+	1	1	31	34	1.0
CP008925.1	h6.sal.bam	other	2388315	2388315	0	+	0	2	31	33	0.0
CP008925.1	h6.sal.bam	other	2388316	2388316	0	+	1	0	31	31	1.0
CP008925.1	h6.sal.bam	other	2388317	2388317	0	+	0	0	31	31	0.0
CP008925.1	h6.sal.bam	other	2388318	2388318	0	+	0	0	30	31	0.0
CP008925.1	h6.sal.bam	other	2388319	2388319	0	+	0	0	30	31	0.0
CP008925.1	h6.sal.bam	other	2388320	2388320	0	+	0	1	30	31	0.0
CP008925.1	h6.sal.bam	other	2388321	2388321	0	+	1	0	29	30	1.0
CP008925.1	h6.sal.bam	other	2388322	2388322	0	+	0	1	29	30	0.0
CP008925.1	h6.sal.bam	other	2388323	2388323	0	+	3	1	32	30	3.0
CP008925.1	h6.sal.bam	other	2388324	2388324	0	+	1	1	33	30	1.0
CP008925.1	h6.sal.bam	other	2388325	2388325	0	+	2	1	34	31	2.0
CP008925.1	h6.sal.bam	other	2388326	2388326	0	+	0	1	30	30	0.0
CP008925.1	h6.sal.bam	other	2388327	2388327	0	+	0	0	30	30	0.0
CP008925.1	h6.sal.bam	other	2388328	2388328	0	+	1	0	31	30	1.0
CP008925.1	h6.sal.bam	other	2388329	2388329	0	+	0	1	30	30	0.0
CP008925.1	h6.sal.bam	other	2388330	2388330	0	+	1	0	31	29	1.0
CP008925.1	h6.sal.bam	other	2388331	2388331	0	+	0	0	31	29	0.0
CP008925.1	h6.sal.bam	other	2388332	2388332	0	+	2	0	33	29	2.0
CP008925.1	h6.sal.bam	other	2388333	2388333	0	+	0	0	31	31	0.0
CP008925.1	h6.sal.bam	other	2388334	2388334	0	+	0	0	31	31	0.0
CP008925.1	h6.sal.bam	other	2388335	2388335	0	+	1	3	31	32	1.0
CP008925.1	h6.sal.bam	other	2388336	2388336	0	+	2	0	32	30	2.0
CP008925.1	h6.sal.bam	other	2388337	2388337	0	+	1	0	33	30	1.0
CP008925.1	h6.sal.bam	other	2388338	2388338	0	+	0	0	32	32	0.0
CP008925.1	h6.sal.bam	other	2388339	2388339	0	+	0	1	32	32	0.0
CP008925.1	h6.sal.bam	other	2388340	2388340	0	+	0	0	30	32	0.0
CP008925.1	h6.sal.bam	other	2388341	2388341	0	+	0	1	30	33	0.0
CP008925.1	h6.sal.bam	other	2388342	2388342	0	+	1	1	31	32	1.0
CP008925.1	h6.sal.bam	other	2388343	2388343	0	+	0	0	31	33	0.0
CP008925.1	h6.sal.bam	other	2388344	2388344	0	+	0	0	31	34	0.0
CP008925.1	h6.sal.bam	other	2388345	2388345	0	+	2	0	33	34	2.0
CP008925.1	h6.sal.bam	other	2388346	2388346	0	+	0	1	33	34	0.0
CP008925.1	h6.sal.bam	other	2388347	2388347	0	+	0	0	33	35	0.0
CP008925.1	h6.sal.bam	other	2388348	2388348	0	+	0	0	32	35	0.0
CP008925.1	h6.sal.bam	other	2388349	2388349	0	+	0	1	32	35	0.0
CP008925.1	h6.sal.bam	other	2388350	2388350	0	+	0	1	32	34	0.0
CP008925.1	h6.sal.bam	other	2388351	2388351	0	+	2	0	34	33	2.0
CP008925.1	h6.sal.bam	other	2388352	2388352	0	+	1	0	35	34	1.0
CP008925.1	h6.sal.bam	other	2388353	2388353	0	+	0	0	35	34	0.0
CP008925.1	h6.sal.bam	other	2388354	2388354	0	+	1	1	36	34	1.0
CP008925.1	h6.sal.bam	other	2388355	2388355	0	+	0	0	35	33	0.0
CP008925.1	h6.sal.bam	other	2388356	2388356	0	+	0	2	35	34	0.0
CP008925.1	h6.sal.bam	other	2388357	2388357	0	+	0	2	35	33	0.0
CP008925.1	h6.sal.bam	other	2388358	2388358	0	+	0	0	35	31	0.0
CP008925.1	h6.sal.bam	other	2388359	2388359	0	+	2	0	37	31	2.0
CP008925.1	h6.sal.bam	other	2388360	2388360	0	+	1	0	38	31	1.0
CP008925.1	h6.sal.bam	other	2388361	2388361	0	+	0	2	38	31	0.0
CP008925.1	h6.sal.bam	other	2388362	2388362	0	+	1	1	39	29	1.0
CP008925.1	h6.sal.bam	other	2388363	2388363	0	+	0	1	39	28	0.0
CP008925.1	h6.sal.bam	other	2388364	2388364	0	+	0	0	37	31	0.0
CP008925.1	h6.sal.bam	other	2388365	2388365	0	+	1	0	37	31	1.0
CP008925.1	h6.sal.bam	other	2388366	2388366	0	+	1	0	38	31	1.0
CP008925.1	h6.sal.bam	other	2388367	2388367	0	+	3	0	41	32	3.0
CP008925.1	h6.sal.bam	other	2388368	2388368	0	+	1	0	40	32	1.0
CP008925.1	h6.sal.bam	other	2388369	2388369	0	+	0	1	39	32	0.0
CP008925.1	h6.sal.bam	other	2388370	2388370	0	+	0	1	39	31	0.0
CP008925.1	h6.sal.bam	other	2388371	2388371	0	+	0	0	39	30	0.0
CP008925.1	h6.sal.bam	other	2388372	2388372	0	+	1	0	40	30	1.0
CP008925.1	h6.sal.bam	other	2388373	2388373	0	+	1	0	41	30	1.0
CP008925.1	h6.sal.bam	other	2388374	2388374	0	+	0	1	41	31	0.0
CP008925.1	h6.sal.bam	other	2388375	2388375	0	+	0	0	41	30	0.0
CP008925.1	h6.sal.bam	other	2388376	2388376	0	+	0	0	41	31	0.0
CP008925.1	h6.sal.bam	other	2388377	2388377	0	+	1	0	42	33	1.0
CP008925.1	h6.sal.bam	other	2388378	2388378	0	+	0	1	42	33	0.0
CP008925.1	h6.sal.bam	other	2388379	2388379	0	+	0	1	42	32	0.0
CP008925.1	h6.sal.bam	other	2388380	2388380	0	+	0	0	42	31	0.0
CP008925.1	h6.sal.bam	other	2388381	2388381	0	+	0	0	40	32	0.0
CP008925.1	h6.sal.bam	other	2388382	2388382	0	+	0	0	40	32	0.0
CP008925.1	h6.sal.bam	other	2388383	2388383	0	+	0	0	38	32	0.0
CP008925.1	h6.sal.bam	other	2388384	2388384	0	+	0	0	37	32	0.0
CP008925.1	h6.sal.bam	other	2388385	2388385	0	+	1	1	38	32	1.0
CP008925.1	h6.sal.bam	other	2388386	2388386	0	+	0	0	38	33	0.0
CP008925.1	h6.sal.bam	other	2388387	2388387	0	+	0	0	38	33	0.0
CP008925.1	h6.sal.bam	other	2388388	2388388	0	+	0	0	38	36	0.0
CP008925.1	h6.sal.bam	other	2388389	2388389	0	+	0	0	37	36	0.0
CP008925.1	h6.sal.bam	other	2388390	2388390	0	+	3	0	40	36	3.0
CP008925.1	h6.sal.bam	other	2388391	2388391	0	+	3	0	42	36	3.0
CP008925.1	h6.sal.bam	other	2388392	2388392	0	+	1	0	43	36	1.0
CP008925.1	h6.sal.bam	other	2388393	2388393	0	+	0	0	43	36	0.0
CP008925.1	h6.sal.bam	other	2388394	2388394	0	+	0	0	43	36	0.0
CP008925.1	h6.sal.bam	other	2388395	2388395	0	+	1	1	44	36	1.0
CP008925.1	h6.sal.bam	other	2388396	2388396	0	+	1	1	41	36	1.0
CP008925.1	h6.sal.bam	other	2388397	2388397	0	+	0	0	41	36	0.0
CP008925.1	h6.sal.bam	other	2388398	2388398	0	+	0	0	41	36	0.0
CP008925.1	h6.sal.bam	other	2388399	2388399	0	+	1	2	41	36	1.0
CP008925.1	h6.sal.bam	other	2388400	2388400	0	+	0	0	39	34	0.0
CP008925.1	h6.sal.bam	other	2388401	2388401	0	+	0	1	39	34	0.0
CP008925.1	h6.sal.bam	other	2388402	2388402	0	+	0	0	38	33	0.0
CP008925.1	h6.sal.bam	other	2388403	2388403	0	+	0	0	38	34	0.0
CP008925.1	h6.sal.bam	other	2388404	2388404	0	+	1	0	39	34	1.0
CP008925.1	h6.sal.bam	other	2388405	2388405	0	+	0	0	38	34	0.0
CP008925.1	h6.sal.bam	other	2388406	2388406	0	+	0	0	38	34	0.0
CP008925.1	h6.sal.bam	other	2388407	2388407	0	+	0	2	36	37	0.0
CP008925.1	h6.sal.bam	other	2388408	2388408	0	+	0	1	36	35	0.0
CP008925.1	h6.sal.bam	other	2388409	2388409	0	+	0	1	36	35	0.0
CP008925.1	h6.sal.bam	other	2388410	2388410	0	+	1	1	35	34	1.0
CP008925.1	h6.sal.bam	other	2388411	2388411	0	+	1	1	35	34	1.0
CP008925.1	h6.sal.bam	other	2388412	2388412	0	+	0	0	34	33	0.0
CP008925.1	h6.sal.bam	other	2388413	2388413	0	+	1	0	35	33	1.0
CP008925.1	h6.sal.bam	other	2388414	2388414	0	+	0	1	35	33	0.0
CP008925.1	h6.sal.bam	other	2388415	2388415	0	+	0	1	35	32	0.0
CP008925.1	h6.sal.bam	other	2388416	2388416	0	+	0	0	35	31	0.0
CP008925.1	h6.sal.bam	other	2388417	2388417	0	+	0	2	34	31	0.0
CP008925.1	h6.sal.bam	other	2388418	2388418	0	+	0	1	34	30	0.0
CP008925.1	h6.sal.bam	other	2388419	2388419	0	+	0	0	34	29	0.0
CP008925.1	h6.sal.bam	other	2388420	2388420	0	+	2	3	34	30	2.0
CP008925.1	h6.sal.bam	other	2388421	2388421	0	+	2	0	35	27	2.0
CP008925.1	h6.sal.bam	other	2388422	2388422	0	+	0	0	35	27	0.0
CP008925.1	h6.sal.bam	other	2388423	2388423	0	+	3	0	38	27	3.0
CP008925.1	h6.sal.bam	other	2388424	2388424	0	+	0	0	38	27	0.0
CP008925.1	h6.sal.bam	other	2388425	2388425	0	+	0	0	38	28	0.0
CP008925.1	h6.sal.bam	other	2388426	2388426	0	+	1	1	38	29	1.0
CP008925.1	h6.sal.bam	other	2388427	2388427	0	+	0	0	36	28	0.0
CP008925.1	h6.sal.bam	other	2388428	2388428	0	+	1	0	37	30	1.0
CP008925.1	h6.sal.bam	other	2388429	2388429	0	+	0	1	36	31	0.0
CP008925.1	h6.sal.bam	other	2388430	2388430	0	+	0	1	36	32	0.0
CP008925.1	h6.sal.bam	other	2388431	2388431	0	+	1	0	37	32	1.0
CP008925.1	h6.sal.bam	other	2388432	2388432	0	+	0	0	37	32	0.0
CP008925.1	h6.sal.bam	other	2388433	2388433	0	+	0	1	36	33	0.0
CP008925.1	h6.sal.bam	other	2388434	2388434	0	+	4	1	39	32	4.0
CP008925.1	h6.sal.bam	other	2388435	2388435	0	+	0	1	38	31	0.0
CP008925.1	h6.sal.bam	other	2388436	2388436	0	+	1	1	39	31	1.0
CP008925.1	h6.sal.bam	other	2388437	2388437	0	+	2	1	41	30	2.0
CP008925.1	h6.sal.bam	other	2388438	2388438	0	+	1	0	42	29	1.0
CP008925.1	h6.sal.bam	other	2388439	2388439	0	+	2	0	43	33	2.0
CP008925.1	h6.sal.bam	other	2388440	2388440	0	+	0	1	43	33	0.0
CP008925.1	h6.sal.bam	other	2388441	2388441	0	+	0	0	40	32	0.0
CP008925.1	h6.sal.bam	other	2388442	2388442	0	+	1	0	40	32	1.0
CP008925.1	h6.sal.bam	other	2388443	2388443	0	+	0	0	39	32	0.0
CP008925.1	h6.sal.bam	other	2388444	2388444	0	+	1	0	37	32	1.0
CP008925.1	h6.sal.bam	other	2388445	2388445	0	+	1	0	38	32	1.0
CP008925.1	h6.sal.bam	other	2388446	2388446	0	+	0	0	38	32	0.0
CP008925.1	h6.sal.bam	other	2388447	2388447	0	+	0	0	38	32	0.0
CP008925.1	h6.sal.bam	other	2388448	2388448	0	+	2	0	40	32	2.0
CP008925.1	h6.sal.bam	other	2388449	2388449	0	+	0	2	40	32	0.0
CP008925.1	h6.sal.bam	other	2388450	2388450	0	+	0	0	40	32	0.0
CP008925.1	h6.sal.bam	other	2388451	2388451	0	+	0	0	40	32	0.0
CP008925.1	h6.sal.bam	other	2388452	2388452	0	+	0	0	40	36	0.0
CP008925.1	h6.sal.bam	other	2388453	2388453	0	+	1	0	41	36	1.0
CP008925.1	h6.sal.bam	other	2388454	2388454	0	+	1	0	42	36	1.0
CP008925.1	h6.sal.bam	other	2388455	2388455	0	+	2	1	44	36	2.0
CP008925.1	h6.sal.bam	other	2388456	2388456	0	+	1	0	45	35	2.0
CP008925.1	h6.sal.bam	other	2388457	2388457	0	+	1	1	46	35	2.0
CP008925.1	h6.sal.bam	other	2388458	2388458	0	+	0	1	46	34	0.0
CP008925.1	h6.sal.bam	other	2388459	2388459	0	+	0	0	46	34	0.0
CP008925.1	h6.sal.bam	other	2388460	2388460	0	+	0	0	45	34	0.0
CP008925.1	h6.sal.bam	other	2388461	2388461	0	+	2	2	46	34	4.0
CP008925.1	h6.sal.bam	other	2388462	2388462	0	+	0	1	46	32	0.0
CP008925.1	h6.sal.bam	other	2388463	2388463	0	+	1	0	47	31	2.0
CP008925.1	h6.sal.bam	other	2388464	2388464	0	+	3	0	48	31	6.0
CP008925.1	h6.sal.bam	other	2388465	2388465	0	+	0	0	47	31	0.0
CP008925.1	h6.sal.bam	other	2388466	2388466	0	+	0	0	44	31	0.0
CP008925.1	h6.sal.bam	other	2388467	2388467	0	+	1	0	44	32	1.0
CP008925.1	h6.sal.bam	other	2388468	2388468	0	+	0	0	44	32	0.0
CP008925.1	h6.sal.bam	other	2388469	2388469	0	+	0	0	44	32	0.0
CP008925.1	h6.sal.bam	other	2388470	2388470	0	+	1	1	45	32	1.0
CP008925.1	h6.sal.bam	other	2388471	2388471	0	+	2	1	46	31	2.0
CP008925.1	h6.sal.bam	other	2388472	2388472	0	+	1	1	47	30	1.0
CP008925.1	h6.sal.bam	other	2388473	2388473	0	+	2	0	49	29	4.0
CP008925.1	h6.sal.bam	other	2388474	2388474	0	+	0	0	48	29	0.0
CP008925.1	h6.sal.bam	other	2388475	2388475	0	+	0	0	48	30	0.0
CP008925.1	h6.sal.bam	other	2388476	2388476	0	+	1	0	49	30	2.0
CP008925.1	h6.sal.bam	other	2388477	2388477	0	+	0	0	49	30	0.0
CP008925.1	h6.sal.bam	other	2388478	2388478	0	+	1	1	50	30	1.0
CP008925.1	h6.sal.bam	other	2388479	2388479	0	+	0	2	49	29	0.0
CP008925.1	h6.sal.bam	other	2388480	2388480	0	+	0	0	49	27	0.0
CP008925.1	h6.sal.bam	other	2388481	2388481	0	+	1	0	50	28	1.0
CP008925.1	h6.sal.bam	other	2388482	2388482	0	+	1	1	51	29	1.0
CP008925.1	h6.sal.bam	other	2388483	2388483	0	+	0	0	51	28	0.0
CP008925.1	h6.sal.bam	other	2388484	2388484	0	+	2	1	53	29	2.0
CP008925.1	h6.sal.bam	other	2388485	2388485	0	+	1	1	53	29	1.0
CP008925.1	h6.sal.bam	other	2388486	2388486	0	+	1	0	53	28	1.0
CP008925.1	h6.sal.bam	other	2388487	2388487	0	+	6	0	59	28	6.0
CP008925.1	h6.sal.bam	other	2388488	2388488	0	+	0	0	58	28	0.0
CP008925.1	h6.sal.bam	other	2388489	2388489	0	+	1	0	59	29	1.0
CP008925.1	h6.sal.bam	other	2388490	2388490	0	+	1	0	60	29	1.0
CP008925.1	h6.sal.bam	other	2388491	2388491	0	+	1	0	61	31	1.0
CP008925.1	h6.sal.bam	other	2388492	2388492	0	+	2	1	63	32	2.0
CP008925.1	h6.sal.bam	other	2388493	2388493	0	+	1	0	64	32	1.0
CP008925.1	h6.sal.bam	other	2388494	2388494	0	+	0	1	60	32	0.0
CP008925.1	h6.sal.bam	other	2388495	2388495	0	+	1	0	61	31	1.0
CP008925.1	h6.sal.bam	other	2388496	2388496	0	+	1	0	62	31	1.0
CP008925.1	h6.sal.bam	other	2388497	2388497	0	+	0	1	62	31	0.0
CP008925.1	h6.sal.bam	other	2388498	2388498	0	+	0	0	59	30	0.0
CP008925.1	h6.sal.bam	other	2388499	2388499	0	+	0	1	59	32	0.0
CP008925.1	h6.sal.bam	other	2388500	2388500	0	+	0	0	58	31	0.0
CP008925.1	h6.sal.bam	other	2388501	2388501	0	+	0	0	57	31	0.0
CP008925.1	h6.sal.bam	other	2388502	2388502	0	+	0	3	57	31	0.0
CP008925.1	h6.sal.bam	other	2388503	2388503	0	+	1	0	58	28	1.0
CP008925.1	h6.sal.bam	other	2388504	2388504	0	+	1	2	59	28	1.0
CP008925.1	h6.sal.bam	other	2388505	2388505	0	+	1	1	60	26	1.0
CP008925.1	h6.sal.bam	other	2388506	2388506	0	+	2	0	61	25	2.0
CP008925.1	h6.sal.bam	other	2388507	2388507	0	+	0	0	61	25	0.0
CP008925.1	h6.sal.bam	other	2388508	2388508	0	+	0	0	61	25	0.0
CP008925.1	h6.sal.bam	other	2388509	2388509	0	+	2	1	58	27	2.0
CP008925.1	h6.sal.bam	other	2388510	2388510	0	+	1	0	59	27	1.0
CP008925.1	h6.sal.bam	other	2388511	2388511	0	+	0	0	59	27	0.0
CP008925.1	h6.sal.bam	other	2388512	2388512	0	+	1	2	58	27	1.0
CP008925.1	h6.sal.bam	other	2388513	2388513	0	+	0	2	57	25	0.0
CP008925.1	h6.sal.bam	GTTC	2388514	2388514	2388522	+	0	0	55	23	0.0
CP008925.1	h6.sal.bam	other	2388515	2388515	0	+	0	0	55	23	0.0
CP008925.1	h6.sal.bam	GTTC	2388516	2388516	2388522	+	1	0	55	23	1.0
CP008925.1	h6.sal.bam	other	2388517	2388517	0	+	1	0	56	23	1.0
CP008925.1	h6.sal.bam	other	2388518	2388518	0	+	0	0	56	23	0.0
CP008925.1	h6.sal.bam	other	2388519	2388519	0	+	0	0	54	24	0.0
CP008925.1	h6.sal.bam	other	2388520	2388520	0	+	0	0	54	25	0.0
CP008925.1	h6.sal.bam	other	2388521	2388521	0	+	1	1	53	27	1.0
CP008925.1	h6.sal.bam	other	2388522	2388522	0	+	0	1	53	27	0.0
CP008925.1	h6.sal.bam	other	2388523	2388523	0	+	0	2	53	26	0.0
CP008925.1	h6.sal.bam	other	2388524	2388524	0	+	1	0	54	24	1.0
CP008925.1	h6.sal.bam	other	2388525	2388525	0	+	0	0	54	24	0.0
CP008925.1	h6.sal.bam	other	2388526	2388526	0	+	0	2	54	24	0.0
CP008925.1	h6.sal.bam	other	2388527	2388527	0	+	0	0	54	22	0.0
CP008925.1	h6.sal.bam	other	2388528	2388528	0	+	0	0	49	22	0.0
CP008925.1	h6.sal.bam	other	2388529	2388529	0	+	2	0	51	26	2.0
CP008925.1	h6.sal.bam	other	2388530	2388530	0	+	0	0	51	26	0.0
CP008925.1	h6.sal.bam	GTTC	2388531	2388531	2388522	+	0	0	50	26	0.0
CP008925.1	h6.sal.bam	other	2388532	2388532	0	+	0	1	49	26	0.0
CP008925.1	h6.sal.bam	GTTC	2388533	2388533	2388522	+	0	0	49	29	0.0
CP008925.1	h6.sal.bam	other	2388534	2388534	0	+	0	0	48	30	0.0
CP008925.1	h6.sal.bam	other	2388535	2388535	0	+	1	0	49	33	1.0
CP008925.1	h6.sal.bam	other	2388536	2388536	0	+	1	0	50	33	1.0
CP008925.1	h6.sal.bam	other	2388537	2388537	0	+	0	0	50	34	0.0
CP008925.1	h6.sal.bam	other	2388538	2388538	0	+	0	0	49	35	0.0
CP008925.1	h6.sal.bam	other	2388539	2388539	0	+	0	0	46	37	0.0
CP008925.1	h6.sal.bam	other	2388540	2388540	0	+	0	0	46	38	0.0
CP008925.1	h6.sal.bam	other	2388541	2388541	0	+	0	1	46	38	0.0
CP008925.1	h6.sal.bam	other	2388542	2388542	0	+	1	0	46	37	1.0
CP008925.1	h6.sal.bam	other	2388543	2388543	0	+	0	0	46	37	0.0
CP008925.1	h6.sal.bam	other	2388544	2388544	0	+	0	0	46	37	0.0
CP008925.1	h6.sal.bam	other	2388545	2388545	0	+	0	0	45	37	0.0
CP008925.1	h6.sal.bam	other	2388546	2388546	0	+	0	0	43	38	0.0
CP008925.1	h6.sal.bam	other	2388547	2388547	0	+	0	0	40	41	0.0
CP008925.1	h6.sal.bam	other	2388548	2388548	0	+	1	0	41	41	1.0
CP008925.1	h6.sal.bam	other	2388549	2388549	0	+	0	1	41	41	0.0
CP008925.1	h6.sal.bam	other	2388550	2388550	0	+	1	0	41	42	1.0
CP008925.1	h6.sal.bam	other	2388551	2388551	0	+	1	0	42	42	1.0
CP008925.1	h6.sal.bam	other	2388552	2388552	0	+	0	0	42	42	0.0
CP008925.1	h6.sal.bam	other	2388553	2388553	0	+	1	0	42	43	1.0
CP008925.1	h6.sal.bam	other	2388554	2388554	0	+	1	0	43	43	1.0
CP008925.1	h6.sal.bam	other	2388555	2388555	0	+	0	1	42	43	0.0
CP008925.1	h6.sal.bam	other	2388556	2388556	0	+	0	1	42	42	0.0
CP008925.1	h6.sal.bam	other	2388557	2388557	0	+	1	0	41	41	1.0
CP008925.1	h6.sal.bam	other	2388558	2388558	0	+	1	1	42	42	1.0
CP008925.1	h6.sal.bam	other	2388559	2388559	0	+	0	1	40	45	0.0
CP008925.1	h6.sal.bam	other	2388560	2388560	0	+	1	0	40	44	1.0
CP008925.1	h6.sal.bam	other	2388561	2388561	0	+	1	1	41	45	1.0
CP008925.1	h6.sal.bam	other	2388562	2388562	0	+	0	1	33	45	0.0
CP008925.1	h6.sal.bam	other	2388563	2388563	0	+	1	0	34	44	1.0
CP008925.1	h6.sal.bam	other	2388564	2388564	0	+	1	1	35	44	1.0
CP008925.1	h6.sal.bam	other	2388565	2388565	0	+	0	1	35	44	0.0
CP008925.1	h6.sal.bam	other	2388566	2388566	0	+	0	1	33	44	0.0
CP008925.1	h6.sal.bam	other	2388567	2388567	0	+	1	0	33	43	1.0
CP008925.1	h6.sal.bam	other	2388568	2388568	0	+	1	0	33	43	1.0
CP008925.1	h6.sal.bam	other	2388569	2388569	0	+	1	0	34	43	1.0
CP008925.1	h6.sal.bam	other	2388570	2388570	0	+	0	0	33	43	0.0
CP008925.1	h6.sal.bam	other	2388571	2388571	0	+	1	0	33	43	1.0
CP008925.1	h6.sal.bam	other	2388572	2388572	0	+	2	1	35	43	2.0
CP008925.1	h6.sal.bam	other	2388573	2388573	0	+	2	1	37	43	2.0
CP008925.1	h6.sal.bam	other	2388574	2388574	0	+	0	0	37	42	0.0
CP008925.1	h6.sal.bam	other	2388575	2388575	0	+	0	0	37	42	0.0
CP008925.1	h6.sal.bam	other	2388576	2388576	0	+	1	0	38	43	1.0
CP008925.1	h6.sal.bam	other	2388577	2388577	0	+	1	0	39	43	1.0
CP008925.1	h6.sal.bam	other	2388578	2388578	0	+	0	0	38	43	0.0
CP008925.1	h6.sal.bam	other	2388579	2388579	0	+	1	0	38	43	1.0
CP008925.1	h6.sal.bam	other	2388580	2388580	0	+	3	0	40	44	3.0
CP008925.1	h6.sal.bam	other	2388581	2388581	0	+	0	0	38	45	0.0
CP008925.1	h6.sal.bam	other	2388582	2388582	0	+	0	0	38	45	0.0
CP008925.1	h6.sal.bam	other	2388583	2388583	0	+	0	2	38	45	0.0
CP008925.1	h6.sal.bam	other	2388584	2388584	0	+	0	1	36	43	0.0
CP008925.1	h6.sal.bam	other	2388585	2388585	0	+	0	0	35	42	0.0
CP008925.1	h6.sal.bam	other	2388586	2388586	0	+	0	0	35	42	0.0
CP008925.1	h6.sal.bam	other	2388587	2388587	0	+	0	0	34	42	0.0
CP008925.1	h6.sal.bam	other	2388588	2388588	0	+	1	0	35	44	1.0
CP008925.1	h6.sal.bam	other	2388589	2388589	0	+	1	0	36	45	1.0
CP008925.1	h6.sal.bam	other	2388590	2388590	0	+	1	0	37	45	1.0
CP008925.1	h6.sal.bam	other	2388591	2388591	0	+	0	1	35	45	0.0
CP008925.1	h6.sal.bam	other	2388592	2388592	0	+	1	0	36	44	1.0
CP008925.1	h6.sal.bam	other	2388593	2388593	0	+	0	1	36	44	0.0
CP008925.1	h6.sal.bam	other	2388594	2388594	0	+	0	1	36	43	0.0
CP008925.1	h6.sal.bam	other	2388595	2388595	0	+	0	2	36	45	0.0
CP008925.1	h6.sal.bam	other	2388596	2388596	0	+	2	1	37	43	2.0
CP008925.1	h6.sal.bam	other	2388597	2388597	0	+	2	0	39	42	2.0
CP008925.1	h6.sal.bam	other	2388598	2388598	0	+	1	0	39	43	1.0
CP008925.1	h6.sal.bam	other	2388599	2388599	0	+	0	1	39	43	0.0
CP008925.1	h6.sal.bam	other	2388600	2388600	0	+	1	0	40	42	1.0
CP008925.1	h6.sal.bam	other	2388601	2388601	0	+	0	0	40	42	0.0
CP008925.1	h6.sal.bam	other	2388602	2388602	0	+	0	0	40	42	0.0
CP008925.1	h6.sal.bam	other	2388603	2388603	0	+	0	4	40	42	0.0
CP008925.1	h6.sal.bam	other	2388604	2388604	0	+	0	0	38	38	0.0
CP008925.1	h6.sal.bam	other	2388605	2388605	0	+	0	0	38	38	0.0
CP008925.1	h6.sal.bam	other	2388606	2388606	0	+	0	1	38	38	0.0
CP008925.1	h6.sal.bam	other	2388607	2388607	0	+	0	2	38	38	0.0
CP008925.1	h6.sal.bam	other	2388608	2388608	0	+	0	1	38	39	0.0
CP008925.1	h6.sal.bam	other	2388609	2388609	0	+	1	3	38	40	1.0
CP008925.1	h6.sal.bam	other	2388610	2388610	0	+	0	0	37	37	0.0
CP008925.1	h6.sal.bam	other	2388611	2388611	0	+	2	1	39	38	2.0
CP008925.1	h6.sal.bam	other	2388612	2388612	0	+	1	1	40	37	1.0
CP008925.1	h6.sal.bam	other	2388613	2388613	0	+	1	2	40	36	1.0
CP008925.1	h6.sal.bam	other	2388614	2388614	0	+	0	1	40	34	0.0
CP008925.1	h6.sal.bam	other	2388615	2388615	0	+	1	0	41	34	1.0
CP008925.1	h6.sal.bam	other	2388616	2388616	0	+	0	0	41	34	0.0
CP008925.1	h6.sal.bam	other	2388617	2388617	0	+	2	0	42	34	2.0
CP008925.1	h6.sal.bam	other	2388618	2388618	0	+	0	0	42	34	0.0
CP008925.1	h6.sal.bam	other	2388619	2388619	0	+	1	1	43	35	1.0
CP008925.1	h6.sal.bam	other	2388620	2388620	0	+	0	1	43	34	0.0
CP008925.1	h6.sal.bam	other	2388621	2388621	0	+	1	2	44	34	1.0
CP008925.1	h6.sal.bam	other	2388622	2388622	0	+	0	0	43	32	0.0
CP008925.1	h6.sal.bam	other	2388623	2388623	0	+	0	0	43	33	0.0
CP008925.1	h6.sal.bam	other	2388624	2388624	0	+	0	1	43	33	0.0
CP008925.1	h6.sal.bam	other	2388625	2388625	0	+	0	0	42	33	0.0
CP008925.1	h6.sal.bam	other	2388626	2388626	0	+	1	0	43	33	1.0
CP008925.1	h6.sal.bam	other	2388627	2388627	0	+	1	1	44	35	1.0
CP008925.1	h6.sal.bam	other	2388628	2388628	0	+	0	0	43	34	0.0
CP008925.1	h6.sal.bam	other	2388629	2388629	0	+	0	0	42	34	0.0
CP008925.1	h6.sal.bam	other	2388630	2388630	0	+	0	1	42	34	0.0
CP008925.1	h6.sal.bam	other	2388631	2388631	0	+	0	0	42	36	0.0
CP008925.1	h6.sal.bam	other	2388632	2388632	0	+	1	2	42	36	1.0
CP008925.1	h6.sal.bam	other	2388633	2388633	0	+	0	2	41	34	0.0
CP008925.1	h6.sal.bam	other	2388634	2388634	0	+	0	1	41	32	0.0
CP008925.1	h6.sal.bam	other	2388635	2388635	0	+	0	1	40	31	0.0
CP008925.1	h6.sal.bam	other	2388636	2388636	0	+	1	1	40	30	1.0
CP008925.1	h6.sal.bam	other	2388637	2388637	0	+	1	0	40	30	1.0
CP008925.1	h6.sal.bam	other	2388638	2388638	0	+	0	0	40	32	0.0
CP008925.1	h6.sal.bam	other	2388639	2388639	0	+	1	0	40	32	1.0
CP008925.1	h6.sal.bam	other	2388640	2388640	0	+	1	1	41	32	1.0
CP008925.1	h6.sal.bam	other	2388641	2388641	0	+	0	0	39	31	0.0
CP008925.1	h6.sal.bam	other	2388642	2388642	0	+	1	0	40	33	1.0
CP008925.1	h6.sal.bam	other	2388643	2388643	0	+	1	0	41	33	1.0
CP008925.1	h6.sal.bam	other	2388644	2388644	0	+	1	0	41	34	1.0
CP008925.1	h6.sal.bam	other	2388645	2388645	0	+	1	0	39	36	1.0
CP008925.1	h6.sal.bam	other	2388646	2388646	0	+	0	1	39	37	0.0
CP008925.1	h6.sal.bam	other	2388647	2388647	0	+	0	0	39	36	0.0
CP008925.1	h6.sal.bam	other	2388648	2388648	0	+	0	0	37	36	0.0
CP008925.1	h6.sal.bam	other	2388649	2388649	0	+	1	0	38	36	1.0
CP008925.1	h6.sal.bam	other	2388650	2388650	0	+	0	1	38	37	0.0
CP008925.1	h6.sal.bam	other	2388651	2388651	0	+	1	0	38	36	1.0
CP008925.1	h6.sal.bam	other	2388652	2388652	0	+	0	0	37	38	0.0
CP008925.1	h6.sal.bam	other	2388653	2388653	0	+	1	1	38	38	1.0
CP008925.1	h6.sal.bam	other	2388654	2388654	0	+	1	1	38	37	1.0
CP008925.1	h6.sal.bam	other	2388655	2388655	0	+	0	0	35	36	0.0
CP008925.1	h6.sal.bam	other	2388656	2388656	0	+	0	0	35	36	0.0
CP008925.1	h6.sal.bam	other	2388657	2388657	0	+	2	0	37	36	2.0
CP008925.1	h6.sal.bam	other	2388658	2388658	0	+	0	0	37	38	0.0
CP008925.1	h6.sal.bam	other	2388659	2388659	0	+	0	0	37	38	0.0
CP008925.1	h6.sal.bam	other	2388660	2388660	0	+	0	0	37	38	0.0
CP008925.1	h6.sal.bam	other	2388661	2388661	0	+	0	0	37	44	0.0
CP008925.1	h6.sal.bam	other	2388662	2388662	0	+	1	2	38	45	1.0
CP008925.1	h6.sal.bam	other	2388663	2388663	0	+	2	1	39	43	2.0
CP008925.1	h6.sal.bam	other	2388664	2388664	0	+	1	0	39	42	1.0
CP008925.1	h6.sal.bam	other	2388665	2388665	0	+	0	0	38	42	0.0
CP008925.1	h6.sal.bam	other	2388666	2388666	0	+	0	0	38	42	0.0
CP008925.1	h6.sal.bam	other	2388667	2388667	0	+	0	0	37	45	0.0
CP008925.1	h6.sal.bam	other	2388668	2388668	0	+	1	1	38	45	1.0
CP008925.1	h6.sal.bam	other	2388669	2388669	0	+	0	2	38	44	0.0
CP008925.1	h6.sal.bam	other	2388670	2388670	0	+	0	0	38	42	0.0
CP008925.1	h6.sal.bam	other	2388671	2388671	0	+	1	0	37	42	1.0
CP008925.1	h6.sal.bam	other	2388672	2388672	0	+	1	1	36	43	1.0
CP008925.1	h6.sal.bam	other	2388673	2388673	0	+	0	0	35	42	0.0
CP008925.1	h6.sal.bam	other	2388674	2388674	0	+	0	0	34	43	0.0
CP008925.1	h6.sal.bam	other	2388675	2388675	0	+	0	0	34	43	0.0
CP008925.1	h6.sal.bam	other	2388676	2388676	0	+	0	0	34	44	0.0
CP008925.1	h6.sal.bam	other	2388677	2388677	0	+	0	0	34	44	0.0
CP008925.1	h6.sal.bam	other	2388678	2388678	0	+	1	0	35	44	1.0
CP008925.1	h6.sal.bam	other	2388679	2388679	0	+	0	0	35	44	0.0
CP008925.1	h6.sal.bam	other	2388680	2388680	0	+	1	1	36	45	1.0
CP008925.1	h6.sal.bam	other	2388681	2388681	0	+	1	3	37	45	1.0
CP008925.1	h6.sal.bam	other	2388682	2388682	0	+	0	0	37	42	0.0
CP008925.1	h6.sal.bam	other	2388683	2388683	0	+	0	2	37	42	0.0
CP008925.1	h6.sal.bam	other	2388684	2388684	0	+	0	0	36	40	0.0
CP008925.1	h6.sal.bam	other	2388685	2388685	0	+	2	1	38	40	2.0
CP008925.1	h6.sal.bam	other	2388686	2388686	0	+	1	0	36	39	1.0
CP008925.1	h6.sal.bam	other	2388687	2388687	0	+	0	1	36	39	0.0
CP008925.1	h6.sal.bam	other	2388688	2388688	0	+	0	0	35	39	0.0
CP008925.1	h6.sal.bam	other	2388689	2388689	0	+	0	0	34	40	0.0
CP008925.1	h6.sal.bam	other	2388690	2388690	0	+	1	0	35	40	1.0
CP008925.1	h6.sal.bam	other	2388691	2388691	0	+	0	0	35	42	0.0
CP008925.1	h6.sal.bam	other	2388692	2388692	0	+	0	0	33	43	0.0
CP008925.1	h6.sal.bam	other	2388693	2388693	0	+	1	1	33	43	1.0
CP008925.1	h6.sal.bam	other	2388694	2388694	0	+	0	1	33	42	0.0
CP008925.1	h6.sal.bam	other	2388695	2388695	0	+	1	0	33	40	1.0
CP008925.1	h6.sal.bam	other	2388696	2388696	0	+	2	0	35	42	2.0
CP008925.1	h6.sal.bam	other	2388697	2388697	0	+	0	1	35	43	0.0
CP008925.1	h6.sal.bam	other	2388698	2388698	0	+	0	0	35	42	0.0
CP008925.1	h6.sal.bam	other	2388699	2388699	0	+	1	1	36	44	1.0
CP008925.1	h6.sal.bam	other	2388700	2388700	0	+	2	0	38	43	2.0
CP008925.1	h6.sal.bam	other	2388701	2388701	0	+	1	2	38	43	1.0
CP008925.1	h6.sal.bam	other	2388702	2388702	0	+	0	0	37	44	0.0
CP008925.1	h6.sal.bam	other	2388703	2388703	0	+	1	3	38	45	1.0
CP008925.1	h6.sal.bam	other	2388704	2388704	0	+	3	0	40	42	3.0
CP008925.1	h6.sal.bam	other	2388705	2388705	0	+	0	0	40	42	0.0
CP008925.1	h6.sal.bam	other	2388706	2388706	0	+	1	0	41	46	1.0
CP008925.1	h6.sal.bam	other	2388707	2388707	0	+	0	0	40	47	0.0
CP008925.1	h6.sal.bam	other	2388708	2388708	0	+	0	0	40	47	0.0
CP008925.1	h6.sal.bam	other	2388709	2388709	0	+	0	0	40	48	0.0
CP008925.1	h6.sal.bam	other	2388710	2388710	0	+	0	0	40	48	0.0
CP008925.1	h6.sal.bam	other	2388711	2388711	0	+	2	1	41	48	2.0
CP008925.1	h6.sal.bam	other	2388712	2388712	0	+	2	2	42	47	2.0
CP008925.1	h6.sal.bam	other	2388713	2388713	0	+	1	0	43	49	1.0
CP008925.1	h6.sal.bam	other	2388714	2388714	0	+	1	0	43	49	1.0
CP008925.1	h6.sal.bam	other	2388715	2388715	0	+	0	0	43	51	0.0
CP008925.1	h6.sal.bam	other	2388716	2388716	0	+	0	2	41	52	0.0
CP008925.1	h6.sal.bam	other	2388717	2388717	0	+	1	1	42	51	1.0
CP008925.1	h6.sal.bam	other	2388718	2388718	0	+	0	2	42	50	0.0
CP008925.1	h6.sal.bam	other	2388719	2388719	0	+	0	0	40	51	0.0
CP008925.1	h6.sal.bam	other	2388720	2388720	0	+	2	2	42	51	4.0
CP008925.1	h6.sal.bam	other	2388721	2388721	0	+	0	0	42	49	0.0
CP008925.1	h6.sal.bam	other	2388722	2388722	0	+	0	0	42	49	0.0
CP008925.1	h6.sal.bam	other	2388723	2388723	0	+	0	0	42	49	0.0
CP008925.1	h6.sal.bam	other	2388724	2388724	0	+	2	1	43	51	2.0
CP008925.1	h6.sal.bam	other	2388725	2388725	0	+	1	1	44	50	1.0
CP008925.1	h6.sal.bam	other	2388726	2388726	0	+	1	0	44	50	1.0
CP008925.1	h6.sal.bam	other	2388727	2388727	0	+	0	0	43	50	0.0
CP008925.1	h6.sal.bam	other	2388728	2388728	0	+	1	0	44	51	1.0
CP008925.1	h6.sal.bam	other	2388729	2388729	0	+	2	2	45	52	2.0
CP008925.1	h6.sal.bam	other	2388730	2388730	0	+	0	0	45	51	0.0
CP008925.1	h6.sal.bam	other	2388731	2388731	0	+	1	0	46	52	2.0
CP008925.1	h6.sal.bam	other	2388732	2388732	0	+	0	0	44	53	0.0
CP008925.1	h6.sal.bam	other	2388733	2388733	0	+	2	1	46	53	4.0
CP008925.1	h6.sal.bam	other	2388734	2388734	0	+	0	4	46	53	0.0
CP008925.1	h6.sal.bam	other	2388735	2388735	0	+	0	1	46	49	0.0
CP008925.1	h6.sal.bam	other	2388736	2388736	0	+	0	1	46	48	0.0
CP008925.1	h6.sal.bam	other	2388737	2388737	0	+	1	0	46	47	1.0
CP008925.1	h6.sal.bam	other	2388738	2388738	0	+	0	0	44	47	0.0
CP008925.1	h6.sal.bam	other	2388739	2388739	0	+	1	0	44	47	1.0
CP008925.1	h6.sal.bam	other	2388740	2388740	0	+	1	2	45	47	1.0
CP008925.1	h6.sal.bam	other	2388741	2388741	0	+	1	1	46	45	1.0
CP008925.1	h6.sal.bam	other	2388742	2388742	0	+	1	0	47	44	1.0
CP008925.1	h6.sal.bam	other	2388743	2388743	0	+	1	0	47	44	1.0
CP008925.1	h6.sal.bam	other	2388744	2388744	0	+	2	0	48	44	2.0
CP008925.1	h6.sal.bam	other	2388745	2388745	0	+	0	1	47	44	0.0
CP008925.1	h6.sal.bam	other	2388746	2388746	0	+	0	0	46	43	0.0
CP008925.1	h6.sal.bam	other	2388747	2388747	0	+	1	0	47	43	1.0
CP008925.1	h6.sal.bam	other	2388748	2388748	0	+	0	1	47	45	0.0
CP008925.1	h6.sal.bam	other	2388749	2388749	0	+	0	1	47	45	0.0
CP008925.1	h6.sal.bam	other	2388750	2388750	0	+	0	0	47	45	0.0
CP008925.1	h6.sal.bam	other	2388751	2388751	0	+	0	0	47	46	0.0
CP008925.1	h6.sal.bam	other	2388752	2388752	0	+	1	0	48	46	1.0
CP008925.1	h6.sal.bam	other	2388753	2388753	0	+	1	1	48	47	1.0
CP008925.1	h6.sal.bam	other	2388754	2388754	0	+	1	0	49	47	1.0
CP008925.1	h6.sal.bam	other	2388755	2388755	0	+	2	1	49	47	2.0
CP008925.1	h6.sal.bam	other	2388756	2388756	0	+	1	0	50	46	1.0
CP008925.1	h6.sal.bam	other	2388757	2388757	0	+	0	0	50	46	0.0
CP008925.1	h6.sal.bam	other	2388758	2388758	0	+	0	0	50	47	0.0
CP008925.1	h6.sal.bam	other	2388759	2388759	0	+	0	0	50	47	0.0
CP008925.1	h6.sal.bam	other	2388760	2388760	0	+	1	0	49	47	1.0
CP008925.1	h6.sal.bam	other	2388761	2388761	0	+	1	1	49	47	1.0
CP008925.1	h6.sal.bam	other	2388762	2388762	0	+	0	1	49	46	0.0
CP008925.1	h6.sal.bam	other	2388763	2388763	0	+	3	0	51	46	3.0
CP008925.1	h6.sal.bam	other	2388764	2388764	0	+	0	0	51	46	0.0
CP008925.1	h6.sal.bam	other	2388765	2388765	0	+	0	1	51	47	0.0
CP008925.1	h6.sal.bam	other	2388766	2388766	0	+	1	2	51	48	1.0
CP008925.1	h6.sal.bam	other	2388767	2388767	0	+	1	0	52	47	1.0
CP008925.1	h6.sal.bam	other	2388768	2388768	0	+	1	0	53	47	1.0
CP008925.1	h6.sal.bam	other	2388769	2388769	0	+	0	0	53	47	0.0
CP008925.1	h6.sal.bam	other	2388770	2388770	0	+	1	3	52	47	1.0
CP008925.1	h6.sal.bam	other	2388771	2388771	0	+	1	0	52	44	1.0
CP008925.1	h6.sal.bam	other	2388772	2388772	0	+	0	0	52	46	0.0
CP008925.1	h6.sal.bam	other	2388773	2388773	0	+	1	3	53	46	1.0
CP008925.1	h6.sal.bam	other	2388774	2388774	0	+	1	0	54	43	1.0
CP008925.1	h6.sal.bam	other	2388775	2388775	0	+	1	2	52	44	1.0
CP008925.1	h6.sal.bam	other	2388776	2388776	0	+	0	2	52	42	0.0
CP008925.1	h6.sal.bam	other	2388777	2388777	0	+	0	1	52	40	0.0
CP008925.1	h6.sal.bam	other	2388778	2388778	0	+	0	1	48	40	0.0
CP008925.1	h6.sal.bam	other	2388779	2388779	0	+	2	0	49	39	2.0
CP008925.1	h6.sal.bam	other	2388780	2388780	0	+	0	2	49	39	0.0
CP008925.1	h6.sal.bam	other	2388781	2388781	0	+	0	1	49	38	0.0
CP008925.1	h6.sal.bam	other	2388782	2388782	0	+	0	0	49	37	0.0
CP008925.1	h6.sal.bam	other	2388783	2388783	0	+	0	0	49	38	0.0
CP008925.1	h6.sal.bam	other	2388784	2388784	0	+	1	0	50	39	1.0
CP008925.1	h6.sal.bam	other	2388785	2388785	0	+	0	1	48	39	0.0
CP008925.1	h6.sal.bam	other	2388786	2388786	0	+	2	1	48	38	2.0
CP008925.1	h6.sal.bam	other	2388787	2388787	0	+	1	2	49	37	1.0
CP008925.1	h6.sal.bam	other	2388788	2388788	0	+	2	0	49	35	2.0
CP008925.1	h6.sal.bam	other	2388789	2388789	0	+	0	2	49	35	0.0
CP008925.1	h6.sal.bam	other	2388790	2388790	0	+	1	1	49	33	1.0
CP008925.1	h6.sal.bam	other	2388791	2388791	0	+	0	0	49	32	0.0
CP008925.1	h6.sal.bam	other	2388792	2388792	0	+	1	1	50	32	1.0
CP008925.1	h6.sal.bam	other	2388793	2388793	0	+	0	2	50	32	0.0
CP008925.1	h6.sal.bam	other	2388794	2388794	0	+	0	0	49	30	0.0
CP008925.1	h6.sal.bam	other	2388795	2388795	0	+	1	0	48	31	2.0
CP008925.1	h6.sal.bam	other	2388796	2388796	0	+	2	0	50	31	2.0
CP008925.1	h6.sal.bam	other	2388797	2388797	0	+	1	1	51	31	1.0
CP008925.1	h6.sal.bam	other	2388798	2388798	0	+	2	1	53	33	2.0
CP008925.1	h6.sal.bam	other	2388799	2388799	0	+	0	0	51	32	0.0
CP008925.1	h6.sal.bam	other	2388800	2388800	0	+	0	1	50	32	0.0
CP008925.1	h6.sal.bam	other	2388801	2388801	0	+	0	0	50	32	0.0
CP008925.1	h6.sal.bam	other	2388802	2388802	0	+	1	1	50	33	1.0
CP008925.1	h6.sal.bam	other	2388803	2388803	0	+	1	1	50	32	1.0
CP008925.1	h6.sal.bam	other	2388804	2388804	0	+	0	1	48	31	0.0
CP008925.1	h6.sal.bam	other	2388805	2388805	0	+	2	1	50	32	2.0
CP008925.1	h6.sal.bam	other	2388806	2388806	0	+	2	1	51	32	4.0
CP008925.1	h6.sal.bam	other	2388807	2388807	0	+	2	0	53	31	2.0
CP008925.1	h6.sal.bam	other	2388808	2388808	0	+	3	1	54	31	3.0
CP008925.1	h6.sal.bam	other	2388809	2388809	0	+	0	0	54	30	0.0
CP008925.1	h6.sal.bam	other	2388810	2388810	0	+	1	0	54	33	1.0
CP008925.1	h6.sal.bam	other	2388811	2388811	0	+	0	0	54	34	0.0
CP008925.1	h6.sal.bam	other	2388812	2388812	0	+	0	0	54	34	0.0
CP008925.1	h6.sal.bam	other	2388813	2388813	0	+	0	0	51	34	0.0
CP008925.1	h6.sal.bam	other	2388814	2388814	0	+	1	0	52	34	1.0
CP008925.1	h6.sal.bam	other	2388815	2388815	0	+	0	0	52	34	0.0
CP008925.1	h6.sal.bam	other	2388816	2388816	0	+	1	0	52	34	1.0
CP008925.1	h6.sal.bam	other	2388817	2388817	0	+	0	0	52	34	0.0
CP008925.1	h6.sal.bam	other	2388818	2388818	0	+	0	0	51	35	0.0
CP008925.1	h6.sal.bam	other	2388819	2388819	0	+	1	0	51	35	1.0
CP008925.1	h6.sal.bam	other	2388820	2388820	0	+	0	0	51	36	0.0
CP008925.1	h6.sal.bam	other	2388821	2388821	0	+	0	0	51	37	0.0
CP008925.1	h6.sal.bam	other	2388822	2388822	0	+	0	2	50	37	0.0
CP008925.1	h6.sal.bam	GTTC	2388823	2388823	2388831	+	1	1	51	36	1.0
CP008925.1	h6.sal.bam	other	2388824	2388824	0	+	1	1	52	35	2.0
CP008925.1	h6.sal.bam	GTTC	2388825	2388825	2388831	+	3	1	55	35	6.0
CP008925.1	h6.sal.bam	other	2388826	2388826	0	+	0	0	53	34	0.0
CP008925.1	h6.sal.bam	other	2388827	2388827	0	+	0	1	53	34	0.0
CP008925.1	h6.sal.bam	other	2388828	2388828	0	+	1	1	53	33	1.0
CP008925.1	h6.sal.bam	other	2388829	2388829	0	+	0	0	52	35	0.0
CP008925.1	h6.sal.bam	other	2388830	2388830	0	+	0	0	48	35	0.0
CP008925.1	h6.sal.bam	other	2388831	2388831	0	+	1	0	49	35	1.0
CP008925.1	h6.sal.bam	other	2388832	2388832	0	+	0	1	49	35	0.0
CP008925.1	h6.sal.bam	other	2388833	2388833	0	+	1	0	50	34	1.0
CP008925.1	h6.sal.bam	other	2388834	2388834	0	+	1	0	51	35	1.0
CP008925.1	h6.sal.bam	other	2388835	2388835	0	+	0	0	50	35	0.0
CP008925.1	h6.sal.bam	other	2388836	2388836	0	+	0	0	47	35	0.0
CP008925.1	h6.sal.bam	other	2388837	2388837	0	+	1	1	48	35	2.0
CP008925.1	h6.sal.bam	other	2388838	2388838	0	+	1	1	49	34	2.0
CP008925.1	h6.sal.bam	other	2388839	2388839	0	+	1	0	50	35	1.0
CP008925.1	h6.sal.bam	GTTC	2388840	2388840	2388831	+	0	2	50	35	0.0
CP008925.1	h6.sal.bam	other	2388841	2388841	0	+	1	1	50	33	2.0
CP008925.1	h6.sal.bam	GTTC	2388842	2388842	2388831	+	1	0	50	32	1.0
CP008925.1	h6.sal.bam	other	2388843	2388843	0	+	0	0	49	32	0.0
CP008925.1	h6.sal.bam	other	2388844	2388844	0	+	0	0	49	32	0.0
CP008925.1	h6.sal.bam	other	2388845	2388845	0	+	0	2	48	33	0.0
CP008925.1	h6.sal.bam	other	2388846	2388846	0	+	2	0	49	31	4.0
CP008925.1	h6.sal.bam	other	2388847	2388847	0	+	1	0	50	31	2.0
CP008925.1	h6.sal.bam	other	2388848	2388848	0	+	1	0	50	32	2.0
CP008925.1	h6.sal.bam	other	2388849	2388849	0	+	0	1	48	32	0.0
CP008925.1	h6.sal.bam	other	2388850	2388850	0	+	0	0	48	31	0.0
CP008925.1	h6.sal.bam	other	2388851	2388851	0	+	2	0	50	32	2.0
CP008925.1	h6.sal.bam	other	2388852	2388852	0	+	0	1	50	32	0.0
CP008925.1	h6.sal.bam	other	2388853	2388853	0	+	2	0	52	31	4.0
CP008925.1	h6.sal.bam	other	2388854	2388854	0	+	1	0	51	31	2.0
CP008925.1	h6.sal.bam	other	2388855	2388855	0	+	0	1	51	31	0.0
CP008925.1	h6.sal.bam	other	2388856	2388856	0	+	0	0	51	31	0.0
CP008925.1	h6.sal.bam	other	2388857	2388857	0	+	1	1	51	32	1.0
CP008925.1	h6.sal.bam	other	2388858	2388858	0	+	2	1	52	33	2.0
CP008925.1	h6.sal.bam	other	2388859	2388859	0	+	1	0	53	33	1.0
CP008925.1	h6.sal.bam	other	2388860	2388860	0	+	0	0	53	33	0.0
CP008925.1	h6.sal.bam	other	2388861	2388861	0	+	0	0	52	33	0.0
CP008925.1	h6.sal.bam	other	2388862	2388862	0	+	0	0	49	34	0.0
CP008925.1	h6.sal.bam	other	2388863	2388863	0	+	2	0	51	35	2.0
CP008925.1	h6.sal.bam	other	2388864	2388864	0	+	0	0	51	35	0.0
CP008925.1	h6.sal.bam	other	2388865	2388865	0	+	1	0	52	35	1.0
CP008925.1	h6.sal.bam	other	2388866	2388866	0	+	2	0	53	36	2.0
CP008925.1	h6.sal.bam	other	2388867	2388867	0	+	0	1	52	37	0.0
CP008925.1	h6.sal.bam	other	2388868	2388868	0	+	1	0	54	36	1.0
CP008925.1	h6.sal.bam	other	2388869	2388869	0	+	0	1	54	36	0.0
CP008925.1	h6.sal.bam	other	2388870	2388870	0	+	1	0	52	35	1.0
CP008925.1	h6.sal.bam	other	2388871	2388871	0	+	1	1	53	35	1.0
CP008925.1	h6.sal.bam	other	2388872	2388872	0	+	0	2	52	35	0.0
CP008925.1	h6.sal.bam	other	2388873	2388873	0	+	2	0	52	34	2.0
CP008925.1	h6.sal.bam	other	2388874	2388874	0	+	0	0	52	34	0.0
CP008925.1	h6.sal.bam	other	2388875	2388875	0	+	1	1	53	34	1.0
CP008925.1	h6.sal.bam	other	2388876	2388876	0	+	2	1	55	34	2.0
CP008925.1	h6.sal.bam	other	2388877	2388877	0	+	0	1	54	33	0.0
CP008925.1	h6.sal.bam	other	2388878	2388878	0	+	1	1	54	32	1.0
CP008925.1	h6.sal.bam	other	2388879	2388879	0	+	0	0	52	31	0.0
CP008925.1	h6.sal.bam	other	2388880	2388880	0	+	0	1	52	31	0.0
CP008925.1	h6.sal.bam	other	2388881	2388881	0	+	1	0	51	30	1.0
CP008925.1	h6.sal.bam	other	2388882	2388882	0	+	0	0	49	31	0.0
CP008925.1	h6.sal.bam	other	2388883	2388883	0	+	0	1	47	31	0.0
CP008925.1	h6.sal.bam	other	2388884	2388884	0	+	1	2	47	30	1.0
CP008925.1	h6.sal.bam	other	2388885	2388885	0	+	0	1	46	28	0.0
CP008925.1	h6.sal.bam	other	2388886	2388886	0	+	0	0	46	27	0.0
CP008925.1	h6.sal.bam	other	2388887	2388887	0	+	0	0	46	29	0.0
CP008925.1	h6.sal.bam	other	2388888	2388888	0	+	1	0	47	31	1.0
CP008925.1	h6.sal.bam	other	2388889	2388889	0	+	1	0	47	32	1.0
CP008925.1	h6.sal.bam	other	2388890	2388890	0	+	0	0	47	32	0.0
CP008925.1	h6.sal.bam	other	2388891	2388891	0	+	0	1	46	33	0.0
CP008925.1	h6.sal.bam	other	2388892	2388892	0	+	0	0	46	33	0.0
CP008925.1	h6.sal.bam	other	2388893	2388893	0	+	0	0	46	33	0.0
CP008925.1	h6.sal.bam	other	2388894	2388894	0	+	1	1	46	33	1.0
CP008925.1	h6.sal.bam	other	2388895	2388895	0	+	1	1	46	32	1.0
CP008925.1	h6.sal.bam	other	2388896	2388896	0	+	1	0	47	33	1.0
CP008925.1	h6.sal.bam	other	2388897	2388897	0	+	2	1	48	33	2.0
CP008925.1	h6.sal.bam	other	2388898	2388898	0	+	1	1	49	34	1.0
CP008925.1	h6.sal.bam	other	2388899	2388899	0	+	3	0	52	33	3.0
CP008925.1	h6.sal.bam	other	2388900	2388900	0	+	0	1	49	33	0.0
CP008925.1	h6.sal.bam	other	2388901	2388901	0	+	0	0	49	34	0.0
CP008925.1	h6.sal.bam	other	2388902	2388902	0	+	1	0	50	34	1.0
CP008925.1	h6.sal.bam	other	2388903	2388903	0	+	0	2	49	34	0.0
CP008925.1	h6.sal.bam	other	2388904	2388904	0	+	0	0	48	34	0.0
CP008925.1	h6.sal.bam	other	2388905	2388905	0	+	3	0	51	35	3.0
CP008925.1	h6.sal.bam	other	2388906	2388906	0	+	1	0	52	35	1.0
CP008925.1	h6.sal.bam	other	2388907	2388907	0	+	0	0	52	35	0.0
CP008925.1	h6.sal.bam	other	2388908	2388908	0	+	1	1	51	37	1.0
CP008925.1	h6.sal.bam	other	2388909	2388909	0	+	0	0	51	38	0.0
CP008925.1	h6.sal.bam	other	2388910	2388910	0	+	0	0	51	38	0.0
CP008925.1	h6.sal.bam	other	2388911	2388911	0	+	1	0	52	39	1.0
CP008925.1	h6.sal.bam	other	2388912	2388912	0	+	0	0	51	40	0.0
CP008925.1	h6.sal.bam	other	2388913	2388913	0	+	0	2	50	40	0.0
CP008925.1	h6.sal.bam	other	2388914	2388914	0	+	2	0	50	38	2.0
CP008925.1	h6.sal.bam	other	2388915	2388915	0	+	0	0	50	38	0.0
CP008925.1	h6.sal.bam	other	2388916	2388916	0	+	0	0	50	38	0.0
CP008925.1	h6.sal.bam	other	2388917	2388917	0	+	0	1	49	38	0.0
CP008925.1	h6.sal.bam	other	2388918	2388918	0	+	0	0	48	40	0.0
CP008925.1	h6.sal.bam	other	2388919	2388919	0	+	0	0	48	41	0.0
CP008925.1	h6.sal.bam	other	2388920	2388920	0	+	0	0	48	41	0.0
CP008925.1	h6.sal.bam	other	2388921	2388921	0	+	0	1	46	42	0.0
CP008925.1	h6.sal.bam	other	2388922	2388922	0	+	1	0	46	41	1.0
CP008925.1	h6.sal.bam	other	2388923	2388923	0	+	1	0	47	42	1.0
CP008925.1	h6.sal.bam	other	2388924	2388924	0	+	2	1	48	42	2.0
CP008925.1	h6.sal.bam	other	2388925	2388925	0	+	0	0	48	41	0.0
CP008925.1	h6.sal.bam	other	2388926	2388926	0	+	0	0	47	41	0.0
CP008925.1	h6.sal.bam	other	2388927	2388927	0	+	0	0	47	41	0.0
CP008925.1	h6.sal.bam	other	2388928	2388928	0	+	1	1	46	42	1.0
CP008925.1	h6.sal.bam	other	2388929	2388929	0	+	0	0	45	41	0.0
CP008925.1	h6.sal.bam	other	2388930	2388930	0	+	1	1	46	41	1.0
CP008925.1	h6.sal.bam	other	2388931	2388931	0	+	0	1	46	43	0.0
CP008925.1	h6.sal.bam	other	2388932	2388932	0	+	0	1	45	42	0.0
CP008925.1	h6.sal.bam	other	2388933	2388933	0	+	0	1	43	42	0.0
CP008925.1	h6.sal.bam	other	2388934	2388934	0	+	2	0	44	43	2.0
CP008925.1	h6.sal.bam	other	2388935	2388935	0	+	0	0	42	43	0.0
CP008925.1	h6.sal.bam	other	2388936	2388936	0	+	1	1	43	45	1.0
CP008925.1	h6.sal.bam	other	2388937	2388937	0	+	1	1	44	45	1.0
CP008925.1	h6.sal.bam	other	2388938	2388938	0	+	0	0	44	44	0.0
CP008925.1	h6.sal.bam	other	2388939	2388939	0	+	3	1	47	44	3.0
CP008925.1	h6.sal.bam	other	2388940	2388940	0	+	0	1	45	44	0.0
CP008925.1	h6.sal.bam	other	2388941	2388941	0	+	2	0	46	43	2.0
CP008925.1	h6.sal.bam	other	2388942	2388942	0	+	0	0	46	45	0.0
CP008925.1	h6.sal.bam	other	2388943	2388943	0	+	0	0	45	46	0.0
CP008925.1	h6.sal.bam	other	2388944	2388944	0	+	0	0	44	46	0.0
CP008925.1	h6.sal.bam	other	2388945	2388945	0	+	0	1	43	47	0.0
CP008925.1	h6.sal.bam	other	2388946	2388946	0	+	1	0	44	46	1.0
CP008925.1	h6.sal.bam	other	2388947	2388947	0	+	0	1	44	47	0.0
CP008925.1	h6.sal.bam	other	2388948	2388948	0	+	0	0	42	46	0.0
CP008925.1	h6.sal.bam	other	2388949	2388949	0	+	4	0	46	47	4.0
CP008925.1	h6.sal.bam	other	2388950	2388950	0	+	2	1	47	47	2.0
CP008925.1	h6.sal.bam	other	2388951	2388951	0	+	0	1	45	46	0.0
CP008925.1	h6.sal.bam	other	2388952	2388952	0	+	2	0	47	45	2.0
CP008925.1	h6.sal.bam	other	2388953	2388953	0	+	1	0	47	45	1.0
CP008925.1	h6.sal.bam	other	2388954	2388954	0	+	2	0	49	45	2.0
CP008925.1	h6.sal.bam	other	2388955	2388955	0	+	2	0	51	45	2.0
CP008925.1	h6.sal.bam	other	2388956	2388956	0	+	0	1	50	45	0.0
CP008925.1	h6.sal.bam	other	2388957	2388957	0	+	0	0	50	45	0.0
CP008925.1	h6.sal.bam	other	2388958	2388958	0	+	0	1	50	46	0.0
CP008925.1	h6.sal.bam	other	2388959	2388959	0	+	0	0	49	45	0.0
CP008925.1	h6.sal.bam	other	2388960	2388960	0	+	2	0	51	45	2.0
CP008925.1	h6.sal.bam	other	2388961	2388961	0	+	0	3	51	45	0.0
CP008925.1	h6.sal.bam	other	2388962	2388962	0	+	1	0	52	42	1.0
CP008925.1	h6.sal.bam	other	2388963	2388963	0	+	0	0	51	42	0.0
CP008925.1	h6.sal.bam	other	2388964	2388964	0	+	0	1	50	44	0.0
CP008925.1	h6.sal.bam	other	2388965	2388965	0	+	2	1	52	44	2.0
CP008925.1	h6.sal.bam	other	2388966	2388966	0	+	1	0	53	43	1.0
CP008925.1	h6.sal.bam	other	2388967	2388967	0	+	1	0	54	45	1.0
CP008925.1	h6.sal.bam	other	2388968	2388968	0	+	0	1	53	45	0.0
CP008925.1	h6.sal.bam	other	2388969	2388969	0	+	0	1	53	44	0.0
CP008925.1	h6.sal.bam	other	2388970	2388970	0	+	0	0	51	43	0.0
CP008925.1	h6.sal.bam	other	2388971	2388971	0	+	2	0	52	43	4.0
CP008925.1	h6.sal.bam	other	2388972	2388972	0	+	0	2	50	44	0.0
CP008925.1	h6.sal.bam	other	2388973	2388973	0	+	2	0	48	44	2.0
CP008925.1	h6.sal.bam	other	2388974	2388974	0	+	0	0	48	44	0.0
CP008925.1	h6.sal.bam	other	2388975	2388975	0	+	1	2	49	45	1.0
CP008925.1	h6.sal.bam	other	2388976	2388976	0	+	0	1	49	46	0.0
CP008925.1	h6.sal.bam	other	2388977	2388977	0	+	0	0	48	47	0.0
CP008925.1	h6.sal.bam	other	2388978	2388978	0	+	0	1	47	47	0.0
CP008925.1	h6.sal.bam	other	2388979	2388979	0	+	1	1	48	46	1.0
CP008925.1	h6.sal.bam	other	2388980	2388980	0	+	1	0	47	47	1.0
CP008925.1	h6.sal.bam	other	2388981	2388981	0	+	1	0	48	47	2.0
CP008925.1	h6.sal.bam	other	2388982	2388982	0	+	1	2	49	47	1.0
CP008925.1	h6.sal.bam	other	2388983	2388983	0	+	1	2	49	47	1.0
CP008925.1	h6.sal.bam	other	2388984	2388984	0	+	0	0	49	47	0.0
CP008925.1	h6.sal.bam	other	2388985	2388985	0	+	3	1	52	47	6.0
CP008925.1	h6.sal.bam	other	2388986	2388986	0	+	2	1	53	46	4.0
CP008925.1	h6.sal.bam	other	2388987	2388987	0	+	1	0	54	46	2.0
CP008925.1	h6.sal.bam	other	2388988	2388988	0	+	1	0	55	46	2.0
CP008925.1	h6.sal.bam	other	2388989	2388989	0	+	0	1	53	48	0.0
CP008925.1	h6.sal.bam	other	2388990	2388990	0	+	0	1	53	48	0.0
CP008925.1	h6.sal.bam	other	2388991	2388991	0	+	0	1	53	47	0.0
CP008925.1	h6.sal.bam	other	2388992	2388992	0	+	2	0	55	46	2.0
CP008925.1	h6.sal.bam	other	2388993	2388993	0	+	0	1	55	47	0.0
CP008925.1	h6.sal.bam	other	2388994	2388994	0	+	3	0	58	47	3.0
CP008925.1	h6.sal.bam	other	2388995	2388995	0	+	2	1	60	48	2.0
CP008925.1	h6.sal.bam	other	2388996	2388996	0	+	0	0	58	47	0.0
CP008925.1	h6.sal.bam	other	2388997	2388997	0	+	2	1	60	48	2.0
CP008925.1	h6.sal.bam	other	2388998	2388998	0	+	1	0	61	47	1.0
CP008925.1	h6.sal.bam	other	2388999	2388999	0	+	0	1	59	47	0.0
CP008925.1	h6.sal.bam	other	2389000	2389000	0	+	1	0	60	48	1.0
CP008925.1	h6.sal.bam	other	2389001	2389001	0	+	1	0	61	48	1.0
CP008925.1	h6.sal.bam	other	2389002	2389002	0	+	0	0	61	49	0.0
CP008925.1	h6.sal.bam	other	2389003	2389003	0	+	0	0	60	51	0.0
CP008925.1	h6.sal.bam	other	2389004	2389004	0	+	0	1	60	51	0.0
CP008925.1	h6.sal.bam	other	2389005	2389005	0	+	0	2	57	52	0.0
CP008925.1	h6.sal.bam	other	2389006	2389006	0	+	3	0	60	51	3.0
CP008925.1	h6.sal.bam	other	2389007	2389007	0	+	0	1	60	51	0.0
CP008925.1	h6.sal.bam	other	2389008	2389008	0	+	1	2	61	50	1.0
CP008925.1	h6.sal.bam	other	2389009	2389009	0	+	1	0	61	48	1.0
CP008925.1	h6.sal.bam	other	2389010	2389010	0	+	0	2	61	48	0.0
CP008925.1	h6.sal.bam	other	2389011	2389011	0	+	2	1	63	47	2.0
CP008925.1	h6.sal.bam	other	2389012	2389012	0	+	3	0	65	46	3.0
CP008925.1	h6.sal.bam	other	2389013	2389013	0	+	0	0	61	46	0.0
CP008925.1	h6.sal.bam	other	2389014	2389014	0	+	3	1	64	46	3.0
CP008925.1	h6.sal.bam	other	2389015	2389015	0	+	0	0	64	49	0.0
CP008925.1	h6.sal.bam	other	2389016	2389016	0	+	0	2	63	49	0.0
CP008925.1	h6.sal.bam	other	2389017	2389017	0	+	0	1	63	47	0.0
CP008925.1	h6.sal.bam	other	2389018	2389018	0	+	1	0	64	47	1.0
CP008925.1	h6.sal.bam	other	2389019	2389019	0	+	1	1	65	47	1.0
CP008925.1	h6.sal.bam	other	2389020	2389020	0	+	0	0	64	46	0.0
CP008925.1	h6.sal.bam	other	2389021	2389021	0	+	1	1	65	49	1.0
CP008925.1	h6.sal.bam	other	2389022	2389022	0	+	2	0	67	48	2.0
CP008925.1	h6.sal.bam	other	2389023	2389023	0	+	0	1	67	49	0.0
CP008925.1	h6.sal.bam	other	2389024	2389024	0	+	0	0	63	48	0.0
CP008925.1	h6.sal.bam	other	2389025	2389025	0	+	0	0	61	50	0.0
CP008925.1	h6.sal.bam	other	2389026	2389026	0	+	0	0	61	50	0.0
CP008925.1	h6.sal.bam	other	2389027	2389027	0	+	0	0	58	50	0.0
CP008925.1	h6.sal.bam	other	2389028	2389028	0	+	1	1	54	50	1.0
CP008925.1	h6.sal.bam	other	2389029	2389029	0	+	1	0	55	49	1.0
CP008925.1	h6.sal.bam	other	2389030	2389030	0	+	2	0	57	53	2.0
CP008925.1	h6.sal.bam	other	2389031	2389031	0	+	1	1	58	53	1.0
CP008925.1	h6.sal.bam	other	2389032	2389032	0	+	2	0	60	52	2.0
CP008925.1	h6.sal.bam	other	2389033	2389033	0	+	0	0	60	52	0.0
CP008925.1	h6.sal.bam	other	2389034	2389034	0	+	0	0	60	52	0.0
CP008925.1	h6.sal.bam	other	2389035	2389035	0	+	0	2	59	52	0.0
CP008925.1	h6.sal.bam	other	2389036	2389036	0	+	1	0	60	50	1.0
CP008925.1	h6.sal.bam	other	2389037	2389037	0	+	1	0	60	50	1.0
CP008925.1	h6.sal.bam	other	2389038	2389038	0	+	0	1	60	54	0.0
CP008925.1	h6.sal.bam	other	2389039	2389039	0	+	0	0	58	53	0.0
CP008925.1	h6.sal.bam	other	2389040	2389040	0	+	0	0	58	53	0.0
CP008925.1	h6.sal.bam	other	2389041	2389041	0	+	0	2	57	53	0.0
CP008925.1	h6.sal.bam	other	2389042	2389042	0	+	1	0	57	52	1.0
CP008925.1	h6.sal.bam	other	2389043	2389043	0	+	4	0	61	53	4.0
CP008925.1	h6.sal.bam	other	2389044	2389044	0	+	1	0	62	53	1.0
CP008925.1	h6.sal.bam	other	2389045	2389045	0	+	1	1	63	53	1.0
CP008925.1	h6.sal.bam	other	2389046	2389046	0	+	1	2	62	53	1.0
CP008925.1	h6.sal.bam	other	2389047	2389047	0	+	2	0	64	51	2.0
CP008925.1	h6.sal.bam	other	2389048	2389048	0	+	0	1	62	53	0.0
CP008925.1	h6.sal.bam	other	2389049	2389049	0	+	0	1	62	52	0.0
CP008925.1	h6.sal.bam	other	2389050	2389050	0	+	0	2	61	51	0.0
CP008925.1	h6.sal.bam	other	2389051	2389051	0	+	1	2	62	49	1.0
CP008925.1	h6.sal.bam	other	2389052	2389052	0	+	1	0	63	47	1.0
CP008925.1	h6.sal.bam	other	2389053	2389053	0	+	0	2	63	47	0.0
CP008925.1	h6.sal.bam	other	2389054	2389054	0	+	1	0	62	46	1.0
CP008925.1	h6.sal.bam	other	2389055	2389055	0	+	1	0	63	46	1.0
CP008925.1	h6.sal.bam	other	2389056	2389056	0	+	1	1	63	48	1.0
CP008925.1	h6.sal.bam	other	2389057	2389057	0	+	1	1	61	48	1.0
CP008925.1	h6.sal.bam	other	2389058	2389058	0	+	3	2	64	48	3.0
CP008925.1	h6.sal.bam	other	2389059	2389059	0	+	1	0	65	46	1.0
CP008925.1	h6.sal.bam	other	2389060	2389060	0	+	1	0	62	47	1.0
CP008925.1	h6.sal.bam	other	2389061	2389061	0	+	1	1	62	47	1.0
CP008925.1	h6.sal.bam	other	2389062	2389062	0	+	0	0	61	48	0.0
CP008925.1	h6.sal.bam	other	2389063	2389063	0	+	0	2	61	48	0.0
CP008925.1	h6.sal.bam	other	2389064	2389064	0	+	0	1	61	46	0.0
CP008925.1	h6.sal.bam	other	2389065	2389065	0	+	0	0	58	46	0.0
CP008925.1	h6.sal.bam	other	2389066	2389066	0	+	1	1	59	48	1.0
CP008925.1	h6.sal.bam	other	2389067	2389067	0	+	0	1	59	47	0.0
CP008925.1	h6.sal.bam	other	2389068	2389068	0	+	1	0	58	47	1.0
CP008925.1	h6.sal.bam	other	2389069	2389069	0	+	0	1	56	47	0.0
CP008925.1	h6.sal.bam	other	2389070	2389070	0	+	0	0	56	47	0.0
CP008925.1	h6.sal.bam	other	2389071	2389071	0	+	1	1	57	47	1.0
CP008925.1	h6.sal.bam	other	2389072	2389072	0	+	2	0	57	46	2.0
CP008925.1	h6.sal.bam	other	2389073	2389073	0	+	2	0	58	49	2.0
CP008925.1	h6.sal.bam	other	2389074	2389074	0	+	0	2	58	49	0.0
CP008925.1	h6.sal.bam	other	2389075	2389075	0	+	0	1	57	47	0.0
CP008925.1	h6.sal.bam	other	2389076	2389076	0	+	2	0	58	47	2.0
CP008925.1	h6.sal.bam	other	2389077	2389077	0	+	0	2	58	47	0.0
CP008925.1	h6.sal.bam	GTTC	2389078	2389078	2389086	+	0	2	58	45	0.0
CP008925.1	h6.sal.bam	other	2389079	2389079	0	+	0	0	58	43	0.0
CP008925.1	h6.sal.bam	GTTC	2389080	2389080	2389086	+	3	1	60	45	3.0
CP008925.1	h6.sal.bam	other	2389081	2389081	0	+	2	0	60	44	2.0
CP008925.1	h6.sal.bam	other	2389082	2389082	0	+	2	0	62	44	2.0
CP008925.1	h6.sal.bam	other	2389083	2389083	0	+	0	0	60	45	0.0
CP008925.1	h6.sal.bam	other	2389084	2389084	0	+	3	0	63	45	3.0
CP008925.1	h6.sal.bam	other	2389085	2389085	0	+	3	1	66	46	3.0
CP008925.1	h6.sal.bam	other	2389086	2389086	0	+	2	0	65	47	2.0
CP008925.1	h6.sal.bam	other	2389087	2389087	0	+	1	1	64	47	1.0
CP008925.1	h6.sal.bam	other	2389088	2389088	0	+	0	2	64	47	0.0
CP008925.1	h6.sal.bam	other	2389089	2389089	0	+	2	1	63	47	2.0
CP008925.1	h6.sal.bam	other	2389090	2389090	0	+	1	0	64	48	1.0
CP008925.1	h6.sal.bam	other	2389091	2389091	0	+	0	0	64	48	0.0
CP008925.1	h6.sal.bam	other	2389092	2389092	0	+	2	1	66	48	2.0
CP008925.1	h6.sal.bam	other	2389093	2389093	0	+	2	0	67	47	2.0
CP008925.1	h6.sal.bam	other	2389094	2389094	0	+	0	0	66	49	0.0
CP008925.1	h6.sal.bam	GTTC	2389095	2389095	2389086	+	1	3	67	52	1.0
CP008925.1	h6.sal.bam	other	2389096	2389096	0	+	0	1	65	50	0.0
CP008925.1	h6.sal.bam	GTTC	2389097	2389097	2389086	+	2	1	65	49	2.0
CP008925.1	h6.sal.bam	other	2389098	2389098	0	+	0	0	65	48	0.0
CP008925.1	h6.sal.bam	other	2389099	2389099	0	+	2	1	67	49	2.0
CP008925.1	h6.sal.bam	other	2389100	2389100	0	+	0	0	67	48	0.0
CP008925.1	h6.sal.bam	other	2389101	2389101	0	+	0	0	67	49	0.0
CP008925.1	h6.sal.bam	other	2389102	2389102	0	+	1	0	68	49	1.0
CP008925.1	h6.sal.bam	other	2389103	2389103	0	+	1	1	68	49	1.0
CP008925.1	h6.sal.bam	other	2389104	2389104	0	+	1	3	65	52	1.0
CP008925.1	h6.sal.bam	other	2389105	2389105	0	+	3	0	68	50	3.0
CP008925.1	h6.sal.bam	other	2389106	2389106	0	+	0	0	68	50	0.0
CP008925.1	h6.sal.bam	other	2389107	2389107	0	+	1	0	67	51	1.0
CP008925.1	h6.sal.bam	other	2389108	2389108	0	+	4	0	71	51	4.0
CP008925.1	h6.sal.bam	other	2389109	2389109	0	+	0	0	71	51	0.0
CP008925.1	h6.sal.bam	other	2389110	2389110	0	+	3	2	74	54	3.0
CP008925.1	h6.sal.bam	GTTC	2389111	2389111	2389119	+	0	1	73	52	0.0
CP008925.1	h6.sal.bam	other	2389112	2389112	0	+	1	1	73	51	1.0
CP008925.1	h6.sal.bam	GTTC	2389113	2389113	2389119	+	1	0	74	51	1.0
CP008925.1	h6.sal.bam	other	2389114	2389114	0	+	0	0	74	52	0.0
CP008925.1	h6.sal.bam	other	2389115	2389115	0	+	0	1	74	52	0.0
CP008925.1	h6.sal.bam	other	2389116	2389116	0	+	1	1	70	51	1.0
CP008925.1	h6.sal.bam	other	2389117	2389117	0	+	1	1	71	50	1.0
CP008925.1	h6.sal.bam	other	2389118	2389118	0	+	0	0	71	50	0.0
CP008925.1	h6.sal.bam	other	2389119	2389119	0	+	2	0	72	52	2.0
CP008925.1	h6.sal.bam	other	2389120	2389120	0	+	0	1	71	52	0.0
CP008925.1	h6.sal.bam	other	2389121	2389121	0	+	0	0	70	53	0.0
CP008925.1	h6.sal.bam	other	2389122	2389122	0	+	1	2	70	54	1.0
CP008925.1	h6.sal.bam	other	2389123	2389123	0	+	1	0	71	52	1.0
CP008925.1	h6.sal.bam	other	2389124	2389124	0	+	1	0	72	52	1.0
CP008925.1	h6.sal.bam	other	2389125	2389125	0	+	1	0	73	52	1.0
CP008925.1	h6.sal.bam	other	2389126	2389126	0	+	0	0	72	52	0.0
CP008925.1	h6.sal.bam	other	2389127	2389127	0	+	1	0	72	52	1.0
CP008925.1	h6.sal.bam	GTTC	2389128	2389128	2389119	+	1	1	73	54	1.0
CP008925.1	h6.sal.bam	other	2389129	2389129	0	+	2	0	72	55	2.0
CP008925.1	h6.sal.bam	GTTC	2389130	2389130	2389119	+	1	2	73	58	1.0
CP008925.1	h6.sal.bam	other	2389131	2389131	0	+	0	2	73	57	0.0
CP008925.1	h6.sal.bam	other	2389132	2389132	0	+	1	0	72	55	1.0
CP008925.1	h6.sal.bam	other	2389133	2389133	0	+	1	0	69	56	1.0
CP008925.1	h6.sal.bam	other	2389134	2389134	0	+	1	1	70	56	1.0
CP008925.1	h6.sal.bam	other	2389135	2389135	0	+	2	0	72	57	2.0
CP008925.1	h6.sal.bam	other	2389136	2389136	0	+	1	2	72	57	1.0
CP008925.1	h6.sal.bam	other	2389137	2389137	0	+	1	0	73	55	1.0
CP008925.1	h6.sal.bam	other	2389138	2389138	0	+	0	0	73	55	0.0
CP008925.1	h6.sal.bam	other	2389139	2389139	0	+	0	1	73	56	0.0
CP008925.1	h6.sal.bam	other	2389140	2389140	0	+	0	2	72	56	0.0
CP008925.1	h6.sal.bam	other	2389141	2389141	0	+	0	0	71	54	0.0
CP008925.1	h6.sal.bam	other	2389142	2389142	0	+	1	1	72	54	1.0
CP008925.1	h6.sal.bam	other	2389143	2389143	0	+	0	0	71	53	0.0
CP008925.1	h6.sal.bam	other	2389144	2389144	0	+	0	0	71	53	0.0
CP008925.1	h6.sal.bam	other	2389145	2389145	0	+	0	0	71	53	0.0
CP008925.1	h6.sal.bam	other	2389146	2389146	0	+	1	2	71	55	1.0
CP008925.1	h6.sal.bam	other	2389147	2389147	0	+	1	1	70	55	1.0
CP008925.1	h6.sal.bam	other	2389148	2389148	0	+	1	1	69	54	1.0
CP008925.1	h6.sal.bam	other	2389149	2389149	0	+	0	0	69	53	0.0
CP008925.1	h6.sal.bam	other	2389150	2389150	0	+	1	0	70	53	1.0
CP008925.1	h6.sal.bam	other	2389151	2389151	0	+	0	0	68	53	0.0
CP008925.1	h6.sal.bam	other	2389152	2389152	0	+	0	0	68	53	0.0
CP008925.1	h6.sal.bam	other	2389153	2389153	0	+	1	1	69	55	1.0
CP008925.1	h6.sal.bam	other	2389154	2389154	0	+	0	1	67	57	0.0
CP008925.1	h6.sal.bam	other	2389155	2389155	0	+	0	0	65	56	0.0
CP008925.1	h6.sal.bam	other	2389156	2389156	0	+	0	0	63	56	0.0
CP008925.1	h6.sal.bam	other	2389157	2389157	0	+	0	1	63	57	0.0
CP008925.1	h6.sal.bam	other	2389158	2389158	0	+	4	0	66	56	4.0
CP008925.1	h6.sal.bam	other	2389159	2389159	0	+	0	1	64	57	0.0
CP008925.1	h6.sal.bam	other	2389160	2389160	0	+	1	2	62	58	1.0
CP008925.1	h6.sal.bam	other	2389161	2389161	0	+	0	1	60	60	0.0
CP008925.1	h6.sal.bam	other	2389162	2389162	0	+	1	1	60	59	1.0
CP008925.1	h6.sal.bam	other	2389163	2389163	0	+	1	2	61	58	1.0
CP008925.1	h6.sal.bam	other	2389164	2389164	0	+	1	2	60	61	1.0
CP008925.1	h6.sal.bam	other	2389165	2389165	0	+	3	0	62	59	3.0
CP008925.1	h6.sal.bam	other	2389166	2389166	0	+	1	1	63	59	1.0
CP008925.1	h6.sal.bam	other	2389167	2389167	0	+	1	0	62	58	1.0
CP008925.1	h6.sal.bam	other	2389168	2389168	0	+	3	2	63	60	3.0
CP008925.1	h6.sal.bam	other	2389169	2389169	0	+	1	1	63	58	1.0
CP008925.1	h6.sal.bam	other	2389170	2389170	0	+	1	1	62	57	1.0
CP008925.1	h6.sal.bam	other	2389171	2389171	0	+	2	0	63	57	2.0
CP008925.1	h6.sal.bam	other	2389172	2389172	0	+	0	0	63	58	0.0
CP008925.1	h6.sal.bam	other	2389173	2389173	0	+	2	1	63	60	2.0
CP008925.1	h6.sal.bam	other	2389174	2389174	0	+	1	0	64	59	1.0
CP008925.1	h6.sal.bam	other	2389175	2389175	0	+	0	1	64	59	0.0
CP008925.1	h6.sal.bam	other	2389176	2389176	0	+	1	1	64	58	1.0
CP008925.1	h6.sal.bam	other	2389177	2389177	0	+	0	2	63	58	0.0
CP008925.1	h6.sal.bam	other	2389178	2389178	0	+	0	1	62	58	0.0
CP008925.1	h6.sal.bam	other	2389179	2389179	0	+	4	1	66	57	4.0
CP008925.1	h6.sal.bam	other	2389180	2389180	0	+	1	0	64	56	1.0
CP008925.1	h6.sal.bam	other	2389181	2389181	0	+	0	1	64	58	0.0
CP008925.1	h6.sal.bam	other	2389182	2389182	0	+	1	1	64	61	1.0
CP008925.1	h6.sal.bam	other	2389183	2389183	0	+	2	1	62	60	2.0
CP008925.1	h6.sal.bam	other	2389184	2389184	0	+	0	1	62	59	0.0
CP008925.1	h6.sal.bam	other	2389185	2389185	0	+	1	0	60	63	1.0
CP008925.1	h6.sal.bam	other	2389186	2389186	0	+	0	0	59	64	0.0
CP008925.1	h6.sal.bam	other	2389187	2389187	0	+	1	1	60	64	1.0
CP008925.1	h6.sal.bam	other	2389188	2389188	0	+	2	1	62	65	2.0
CP008925.1	h6.sal.bam	GTTC	2389189	2389189	2389197	+	1	0	63	66	1.0
CP008925.1	h6.sal.bam	other	2389190	2389190	0	+	4	0	66	66	4.0
CP008925.1	h6.sal.bam	GTTC	2389191	2389191	2389197	+	0	1	66	66	0.0
CP008925.1	h6.sal.bam	other	2389192	2389192	0	+	0	1	65	65	0.0
CP008925.1	h6.sal.bam	other	2389193	2389193	0	+	0	1	63	67	0.0
CP008925.1	h6.sal.bam	other	2389194	2389194	0	+	1	3	64	66	1.0
CP008925.1	h6.sal.bam	other	2389195	2389195	0	+	3	0	67	64	3.0
CP008925.1	h6.sal.bam	other	2389196	2389196	0	+	0	0	67	64	0.0
CP008925.1	h6.sal.bam	other	2389197	2389197	0	+	0	0	66	66	0.0
CP008925.1	h6.sal.bam	other	2389198	2389198	0	+	2	2	67	66	2.0
CP008925.1	h6.sal.bam	other	2389199	2389199	0	+	1	0	67	65	1.0
CP008925.1	h6.sal.bam	other	2389200	2389200	0	+	0	0	66	66	0.0
CP008925.1	h6.sal.bam	other	2389201	2389201	0	+	0	0	65	67	0.0
CP008925.1	h6.sal.bam	other	2389202	2389202	0	+	1	0	66	67	1.0
CP008925.1	h6.sal.bam	other	2389203	2389203	0	+	1	2	66	67	1.0
CP008925.1	h6.sal.bam	other	2389204	2389204	0	+	2	3	66	66	2.0
CP008925.1	h6.sal.bam	other	2389205	2389205	0	+	2	1	66	63	2.0
CP008925.1	h6.sal.bam	GTTC	2389206	2389206	2389197	+	0	0	65	64	0.0
CP008925.1	h6.sal.bam	other	2389207	2389207	0	+	2	1	66	65	2.0
CP008925.1	h6.sal.bam	GTTC	2389208	2389208	2389197	+	0	2	63	64	0.0
CP008925.1	h6.sal.bam	other	2389209	2389209	0	+	0	0	63	62	0.0
CP008925.1	h6.sal.bam	other	2389210	2389210	0	+	0	0	63	63	0.0
CP008925.1	h6.sal.bam	other	2389211	2389211	0	+	4	0	67	63	4.0
CP008925.1	h6.sal.bam	other	2389212	2389212	0	+	0	0	66	63	0.0
CP008925.1	h6.sal.bam	other	2389213	2389213	0	+	0	1	66	66	0.0
CP008925.1	h6.sal.bam	other	2389214	2389214	0	+	1	1	67	65	1.0
CP008925.1	h6.sal.bam	other	2389215	2389215	0	+	2	0	69	66	2.0
CP008925.1	h6.sal.bam	other	2389216	2389216	0	+	0	0	69	66	0.0
CP008925.1	h6.sal.bam	other	2389217	2389217	0	+	1	1	69	68	1.0
CP008925.1	h6.sal.bam	other	2389218	2389218	0	+	0	0	69	67	0.0
CP008925.1	h6.sal.bam	other	2389219	2389219	0	+	0	1	69	69	0.0
CP008925.1	h6.sal.bam	other	2389220	2389220	0	+	2	1	71	71	2.0
CP008925.1	h6.sal.bam	other	2389221	2389221	0	+	0	1	69	71	0.0
CP008925.1	h6.sal.bam	other	2389222	2389222	0	+	0	0	69	70	0.0
CP008925.1	h6.sal.bam	other	2389223	2389223	0	+	2	0	70	71	2.0
CP008925.1	h6.sal.bam	other	2389224	2389224	0	+	2	0	72	72	2.0
CP008925.1	h6.sal.bam	other	2389225	2389225	0	+	0	0	71	73	0.0
CP008925.1	h6.sal.bam	other	2389226	2389226	0	+	1	1	72	75	1.0
CP008925.1	h6.sal.bam	other	2389227	2389227	0	+	0	1	72	76	0.0
CP008925.1	h6.sal.bam	other	2389228	2389228	0	+	0	3	71	77	0.0
CP008925.1	h6.sal.bam	other	2389229	2389229	0	+	1	0	72	74	1.0
CP008925.1	h6.sal.bam	other	2389230	2389230	0	+	2	0	74	75	2.0
CP008925.1	h6.sal.bam	other	2389231	2389231	0	+	0	1	74	75	0.0
CP008925.1	h6.sal.bam	other	2389232	2389232	0	+	1	1	75	76	1.0
CP008925.1	h6.sal.bam	other	2389233	2389233	0	+	0	2	70	75	0.0
CP008925.1	h6.sal.bam	other	2389234	2389234	0	+	0	2	70	73	0.0
CP008925.1	h6.sal.bam	other	2389235	2389235	0	+	0	4	70	71	0.0
CP008925.1	h6.sal.bam	other	2389236	2389236	0	+	1	0	70	67	1.0
CP008925.1	h6.sal.bam	other	2389237	2389237	0	+	1	3	71	68	1.0
CP008925.1	h6.sal.bam	other	2389238	2389238	0	+	2	1	72	65	2.0
CP008925.1	h6.sal.bam	other	2389239	2389239	0	+	0	0	70	64	0.0
CP008925.1	h6.sal.bam	other	2389240	2389240	0	+	1	0	69	65	1.0
CP008925.1	h6.sal.bam	other	2389241	2389241	0	+	0	0	67	66	0.0
CP008925.1	h6.sal.bam	other	2389242	2389242	0	+	1	2	63	66	1.0
CP008925.1	h6.sal.bam	other	2389243	2389243	0	+	1	0	64	64	1.0
CP008925.1	h6.sal.bam	other	2389244	2389244	0	+	0	0	64	64	0.0
CP008925.1	h6.sal.bam	other	2389245	2389245	0	+	0	1	62	66	0.0
CP008925.1	h6.sal.bam	other	2389246	2389246	0	+	0	1	62	65	0.0
CP008925.1	h6.sal.bam	other	2389247	2389247	0	+	0	2	59	65	0.0
CP008925.1	h6.sal.bam	other	2389248	2389248	0	+	1	0	59	65	1.0
CP008925.1	h6.sal.bam	other	2389249	2389249	0	+	2	0	59	65	2.0
CP008925.1	h6.sal.bam	other	2389250	2389250	0	+	1	0	60	65	1.0
CP008925.1	h6.sal.bam	other	2389251	2389251	0	+	2	1	61	67	2.0
CP008925.1	h6.sal.bam	other	2389252	2389252	0	+	0	2	61	66	0.0
CP008925.1	h6.sal.bam	other	2389253	2389253	0	+	1	1	61	64	1.0
CP008925.1	h6.sal.bam	other	2389254	2389254	0	+	1	1	59	63	1.0
CP008925.1	h6.sal.bam	other	2389255	2389255	0	+	4	1	62	63	4.0
CP008925.1	h6.sal.bam	other	2389256	2389256	0	+	0	2	62	64	0.0
CP008925.1	h6.sal.bam	other	2389257	2389257	0	+	2	0	63	62	2.0
CP008925.1	h6.sal.bam	other	2389258	2389258	0	+	1	1	61	64	1.0
CP008925.1	h6.sal.bam	other	2389259	2389259	0	+	3	4	64	65	3.0
CP008925.1	h6.sal.bam	other	2389260	2389260	0	+	0	1	64	61	0.0
CP008925.1	h6.sal.bam	other	2389261	2389261	0	+	2	0	66	62	2.0
CP008925.1	h6.sal.bam	other	2389262	2389262	0	+	1	5	66	64	1.0
CP008925.1	h6.sal.bam	other	2389263	2389263	0	+	1	0	65	61	1.0
CP008925.1	h6.sal.bam	other	2389264	2389264	0	+	0	0	64	63	0.0
CP008925.1	h6.sal.bam	other	2389265	2389265	0	+	1	0	62	63	1.0
CP008925.1	h6.sal.bam	other	2389266	2389266	0	+	1	3	63	64	1.0
CP008925.1	h6.sal.bam	other	2389267	2389267	0	+	1	0	64	62	1.0
CP008925.1	h6.sal.bam	other	2389268	2389268	0	+	0	0	64	63	0.0
CP008925.1	h6.sal.bam	other	2389269	2389269	0	+	2	1	61	63	2.0
CP008925.1	h6.sal.bam	other	2389270	2389270	0	+	3	2	64	62	3.0
CP008925.1	h6.sal.bam	other	2389271	2389271	0	+	0	0	64	60	0.0
CP008925.1	h6.sal.bam	other	2389272	2389272	0	+	2	1	66	60	2.0
CP008925.1	h6.sal.bam	other	2389273	2389273	0	+	0	1	66	59	0.0
CP008925.1	h6.sal.bam	other	2389274	2389274	0	+	2	0	68	62	2.0
CP008925.1	h6.sal.bam	other	2389275	2389275	0	+	2	1	70	62	2.0
CP008925.1	h6.sal.bam	other	2389276	2389276	0	+	0	1	69	61	0.0
CP008925.1	h6.sal.bam	other	2389277	2389277	0	+	0	1	69	60	0.0
CP008925.1	h6.sal.bam	other	2389278	2389278	0	+	1	1	69	63	1.0
CP008925.1	h6.sal.bam	other	2389279	2389279	0	+	1	0	65	63	1.0
CP008925.1	h6.sal.bam	other	2389280	2389280	0	+	0	0	65	63	0.0
CP008925.1	h6.sal.bam	other	2389281	2389281	0	+	1	1	64	66	1.0
CP008925.1	h6.sal.bam	other	2389282	2389282	0	+	1	0	65	66	1.0
CP008925.1	h6.sal.bam	other	2389283	2389283	0	+	1	0	66	67	1.0
CP008925.1	h6.sal.bam	other	2389284	2389284	0	+	0	1	66	67	0.0
CP008925.1	h6.sal.bam	other	2389285	2389285	0	+	0	0	66	67	0.0
CP008925.1	h6.sal.bam	other	2389286	2389286	0	+	1	2	63	69	1.0
CP008925.1	h6.sal.bam	other	2389287	2389287	0	+	1	0	64	67	1.0
CP008925.1	h6.sal.bam	other	2389288	2389288	0	+	1	1	65	69	1.0
CP008925.1	h6.sal.bam	other	2389289	2389289	0	+	1	2	63	70	1.0
CP008925.1	h6.sal.bam	other	2389290	2389290	0	+	0	1	63	69	0.0
CP008925.1	h6.sal.bam	other	2389291	2389291	0	+	2	0	64	69	2.0
CP008925.1	h6.sal.bam	other	2389292	2389292	0	+	0	3	64	70	0.0
CP008925.1	h6.sal.bam	other	2389293	2389293	0	+	1	1	63	69	1.0
CP008925.1	h6.sal.bam	other	2389294	2389294	0	+	2	1	65	68	2.0
CP008925.1	h6.sal.bam	other	2389295	2389295	0	+	0	1	65	69	0.0
CP008925.1	h6.sal.bam	other	2389296	2389296	0	+	2	1	65	68	2.0
CP008925.1	h6.sal.bam	other	2389297	2389297	0	+	3	1	68	67	3.0
CP008925.1	h6.sal.bam	other	2389298	2389298	0	+	0	1	68	66	0.0
CP008925.1	h6.sal.bam	other	2389299	2389299	0	+	1	2	67	67	1.0
CP008925.1	h6.sal.bam	other	2389300	2389300	0	+	2	0	69	65	2.0
CP008925.1	h6.sal.bam	other	2389301	2389301	0	+	3	2	72	65	3.0
CP008925.1	h6.sal.bam	other	2389302	2389302	0	+	0	2	72	63	0.0
CP008925.1	h6.sal.bam	other	2389303	2389303	0	+	0	0	72	61	0.0
CP008925.1	h6.sal.bam	other	2389304	2389304	0	+	0	1	71	62	0.0
CP008925.1	h6.sal.bam	other	2389305	2389305	0	+	1	0	70	62	1.0
CP008925.1	h6.sal.bam	other	2389306	2389306	0	+	2	2	72	62	2.0
CP008925.1	h6.sal.bam	other	2389307	2389307	0	+	0	0	71	60	0.0
CP008925.1	h6.sal.bam	other	2389308	2389308	0	+	1	0	72	60	1.0
CP008925.1	h6.sal.bam	other	2389309	2389309	0	+	1	0	73	60	1.0
CP008925.1	h6.sal.bam	other	2389310	2389310	0	+	0	0	73	62	0.0
CP008925.1	h6.sal.bam	other	2389311	2389311	0	+	0	1	72	63	0.0
CP008925.1	h6.sal.bam	other	2389312	2389312	0	+	0	0	71	65	0.0
CP008925.1	h6.sal.bam	other	2389313	2389313	0	+	2	1	71	67	2.0
CP008925.1	h6.sal.bam	other	2389314	2389314	0	+	2	0	73	66	2.0
CP008925.1	h6.sal.bam	other	2389315	2389315	0	+	1	1	73	66	1.0
CP008925.1	h6.sal.bam	other	2389316	2389316	0	+	1	0	74	66	1.0
CP008925.1	h6.sal.bam	other	2389317	2389317	0	+	0	0	72	68	0.0
CP008925.1	h6.sal.bam	other	2389318	2389318	0	+	1	0	73	69	1.0
CP008925.1	h6.sal.bam	other	2389319	2389319	0	+	1	2	74	70	1.0
CP008925.1	h6.sal.bam	other	2389320	2389320	0	+	2	1	76	69	2.0
CP008925.1	h6.sal.bam	other	2389321	2389321	0	+	0	0	76	68	0.0
CP008925.1	h6.sal.bam	other	2389322	2389322	0	+	0	2	76	69	0.0
CP008925.1	h6.sal.bam	other	2389323	2389323	0	+	0	0	75	68	0.0
CP008925.1	h6.sal.bam	other	2389324	2389324	0	+	1	2	74	68	1.0
CP008925.1	h6.sal.bam	other	2389325	2389325	0	+	1	0	74	66	1.0
CP008925.1	h6.sal.bam	other	2389326	2389326	0	+	0	1	71	66	0.0
CP008925.1	h6.sal.bam	other	2389327	2389327	0	+	1	0	72	67	1.0
CP008925.1	h6.sal.bam	other	2389328	2389328	0	+	1	0	73	68	1.0
CP008925.1	h6.sal.bam	other	2389329	2389329	0	+	1	2	73	68	1.0
CP008925.1	h6.sal.bam	other	2389330	2389330	0	+	1	0	70	69	1.0
CP008925.1	h6.sal.bam	other	2389331	2389331	0	+	1	0	71	69	1.0
CP008925.1	h6.sal.bam	other	2389332	2389332	0	+	0	2	69	69	0.0
CP008925.1	h6.sal.bam	other	2389333	2389333	0	+	0	2	68	67	0.0
CP008925.1	h6.sal.bam	other	2389334	2389334	0	+	1	1	66	65	1.0
CP008925.1	h6.sal.bam	other	2389335	2389335	0	+	2	1	66	65	2.0
CP008925.1	h6.sal.bam	other	2389336	2389336	0	+	0	2	66	65	0.0
CP008925.1	h6.sal.bam	other	2389337	2389337	0	+	2	3	66	65	2.0
CP008925.1	h6.sal.bam	other	2389338	2389338	0	+	0	1	66	62	0.0
CP008925.1	h6.sal.bam	other	2389339	2389339	0	+	1	0	67	61	1.0
CP008925.1	h6.sal.bam	other	2389340	2389340	0	+	1	1	66	62	1.0
CP008925.1	h6.sal.bam	other	2389341	2389341	0	+	1	1	67	61	1.0
CP008925.1	h6.sal.bam	other	2389342	2389342	0	+	1	1	66	62	1.0
CP008925.1	h6.sal.bam	other	2389343	2389343	0	+	0	0	66	61	0.0
CP008925.1	h6.sal.bam	other	2389344	2389344	0	+	2	0	66	61	2.0
CP008925.1	h6.sal.bam	other	2389345	2389345	0	+	0	0	63	64	0.0
CP008925.1	h6.sal.bam	other	2389346	2389346	0	+	0	0	63	65	0.0
CP008925.1	h6.sal.bam	other	2389347	2389347	0	+	2	0	63	68	2.0
CP008925.1	h6.sal.bam	other	2389348	2389348	0	+	2	4	65	69	2.0
CP008925.1	h6.sal.bam	other	2389349	2389349	0	+	0	1	63	65	0.0
CP008925.1	h6.sal.bam	other	2389350	2389350	0	+	3	1	64	64	3.0
CP008925.1	h6.sal.bam	other	2389351	2389351	0	+	0	1	64	63	0.0
CP008925.1	h6.sal.bam	other	2389352	2389352	0	+	0	1	64	68	0.0
CP008925.1	h6.sal.bam	other	2389353	2389353	0	+	0	1	63	68	0.0
CP008925.1	h6.sal.bam	other	2389354	2389354	0	+	0	1	62	71	0.0
CP008925.1	h6.sal.bam	other	2389355	2389355	0	+	0	2	59	70	0.0
CP008925.1	h6.sal.bam	other	2389356	2389356	0	+	1	1	60	71	1.0
CP008925.1	h6.sal.bam	other	2389357	2389357	0	+	0	1	59	71	0.0
CP008925.1	h6.sal.bam	other	2389358	2389358	0	+	4	1	63	72	4.0
CP008925.1	h6.sal.bam	other	2389359	2389359	0	+	1	0	64	71	1.0
CP008925.1	h6.sal.bam	other	2389360	2389360	0	+	1	2	65	73	1.0
CP008925.1	h6.sal.bam	other	2389361	2389361	0	+	0	2	63	74	0.0
CP008925.1	h6.sal.bam	other	2389362	2389362	0	+	0	1	62	73	0.0
CP008925.1	h6.sal.bam	other	2389363	2389363	0	+	1	1	63	73	1.0
CP008925.1	h6.sal.bam	other	2389364	2389364	0	+	4	1	66	75	4.0
CP008925.1	h6.sal.bam	other	2389365	2389365	0	+	2	1	67	74	2.0
CP008925.1	h6.sal.bam	other	2389366	2389366	0	+	0	1	65	73	0.0
CP008925.1	h6.sal.bam	other	2389367	2389367	0	+	1	2	66	75	1.0
CP008925.1	h6.sal.bam	other	2389368	2389368	0	+	2	0	66	73	2.0
CP008925.1	h6.sal.bam	other	2389369	2389369	0	+	2	2	68	73	2.0
CP008925.1	h6.sal.bam	other	2389370	2389370	0	+	0	1	68	71	0.0
CP008925.1	h6.sal.bam	other	2389371	2389371	0	+	0	0	66	70	0.0
CP008925.1	h6.sal.bam	other	2389372	2389372	0	+	1	0	64	71	1.0
CP008925.1	h6.sal.bam	other	2389373	2389373	0	+	0	1	64	72	0.0
CP008925.1	h6.sal.bam	other	2389374	2389374	0	+	1	0	60	74	1.0
CP008925.1	h6.sal.bam	other	2389375	2389375	0	+	1	0	61	76	1.0
CP008925.1	h6.sal.bam	other	2389376	2389376	0	+	0	0	61	77	0.0
CP008925.1	h6.sal.bam	other	2389377	2389377	0	+	0	0	61	79	0.0
CP008925.1	h6.sal.bam	other	2389378	2389378	0	+	0	1	61	79	0.0
CP008925.1	h6.sal.bam	other	2389379	2389379	0	+	1	1	62	79	1.0
CP008925.1	h6.sal.bam	other	2389380	2389380	0	+	2	0	63	80	2.0
CP008925.1	h6.sal.bam	other	2389381	2389381	0	+	0	0	61	82	0.0
CP008925.1	h6.sal.bam	other	2389382	2389382	0	+	1	1	62	83	1.0
CP008925.1	h6.sal.bam	other	2389383	2389383	0	+	1	1	61	82	1.0
CP008925.1	h6.sal.bam	other	2389384	2389384	0	+	0	1	61	81	0.0
CP008925.1	h6.sal.bam	other	2389385	2389385	0	+	3	2	64	81	3.0
CP008925.1	h6.sal.bam	other	2389386	2389386	0	+	1	1	65	79	1.0
CP008925.1	h6.sal.bam	other	2389387	2389387	0	+	0	2	65	80	0.0
CP008925.1	h6.sal.bam	other	2389388	2389388	0	+	1	0	64	78	1.0
CP008925.1	h6.sal.bam	other	2389389	2389389	0	+	0	0	62	79	0.0
CP008925.1	h6.sal.bam	other	2389390	2389390	0	+	0	1	61	81	0.0
CP008925.1	h6.sal.bam	other	2389391	2389391	0	+	1	2	62	80	1.0
CP008925.1	h6.sal.bam	other	2389392	2389392	0	+	1	1	63	79	1.0
CP008925.1	h6.sal.bam	other	2389393	2389393	0	+	2	1	64	80	2.0
CP008925.1	h6.sal.bam	other	2389394	2389394	0	+	0	1	61	80	0.0
CP008925.1	h6.sal.bam	other	2389395	2389395	0	+	1	1	62	81	1.0
CP008925.1	h6.sal.bam	other	2389396	2389396	0	+	0	0	62	81	0.0
CP008925.1	h6.sal.bam	other	2389397	2389397	0	+	0	1	62	81	0.0
CP008925.1	h6.sal.bam	other	2389398	2389398	0	+	1	0	63	80	1.0
CP008925.1	h6.sal.bam	other	2389399	2389399	0	+	0	0	62	80	0.0
CP008925.1	h6.sal.bam	other	2389400	2389400	0	+	0	1	61	80	0.0
CP008925.1	h6.sal.bam	other	2389401	2389401	0	+	1	2	62	81	1.0
CP008925.1	h6.sal.bam	other	2389402	2389402	0	+	0	1	61	79	0.0
CP008925.1	h6.sal.bam	other	2389403	2389403	0	+	1	1	61	78	1.0
CP008925.1	h6.sal.bam	other	2389404	2389404	0	+	0	2	60	81	0.0
CP008925.1	h6.sal.bam	other	2389405	2389405	0	+	1	0	60	82	1.0
CP008925.1	h6.sal.bam	other	2389406	2389406	0	+	1	1	60	83	1.0
CP008925.1	h6.sal.bam	other	2389407	2389407	0	+	1	0	61	84	1.0
CP008925.1	h6.sal.bam	other	2389408	2389408	0	+	0	2	61	84	0.0
CP008925.1	h6.sal.bam	other	2389409	2389409	0	+	1	1	60	82	1.0
CP008925.1	h6.sal.bam	other	2389410	2389410	0	+	2	0	60	81	2.0
CP008925.1	h6.sal.bam	other	2389411	2389411	0	+	0	1	58	82	0.0
CP008925.1	h6.sal.bam	other	2389412	2389412	0	+	0	0	58	81	0.0
CP008925.1	h6.sal.bam	other	2389413	2389413	0	+	0	0	58	81	0.0
CP008925.1	h6.sal.bam	other	2389414	2389414	0	+	3	1	61	81	3.0
CP008925.1	h6.sal.bam	other	2389415	2389415	0	+	0	0	59	80	0.0
CP008925.1	h6.sal.bam	other	2389416	2389416	0	+	0	2	59	80	0.0
CP008925.1	h6.sal.bam	other	2389417	2389417	0	+	1	2	59	79	1.0
CP008925.1	h6.sal.bam	other	2389418	2389418	0	+	0	1	59	78	0.0
CP008925.1	h6.sal.bam	other	2389419	2389419	0	+	1	1	58	77	1.0
CP008925.1	h6.sal.bam	other	2389420	2389420	0	+	2	1	60	78	2.0
CP008925.1	h6.sal.bam	other	2389421	2389421	0	+	1	2	59	77	1.0
CP008925.1	h6.sal.bam	other	2389422	2389422	0	+	0	0	59	75	0.0
CP008925.1	h6.sal.bam	other	2389423	2389423	0	+	0	4	57	77	0.0
CP008925.1	h6.sal.bam	other	2389424	2389424	0	+	0	1	57	73	0.0
CP008925.1	h6.sal.bam	other	2389425	2389425	0	+	1	1	55	73	1.0
CP008925.1	h6.sal.bam	other	2389426	2389426	0	+	1	1	56	73	1.0
CP008925.1	h6.sal.bam	other	2389427	2389427	0	+	1	4	56	72	1.0
CP008925.1	h6.sal.bam	other	2389428	2389428	0	+	2	0	58	69	2.0
CP008925.1	h6.sal.bam	other	2389429	2389429	0	+	2	0	60	69	2.0
CP008925.1	h6.sal.bam	other	2389430	2389430	0	+	2	3	62	71	2.0
CP008925.1	h6.sal.bam	other	2389431	2389431	0	+	1	2	62	68	1.0
CP008925.1	h6.sal.bam	other	2389432	2389432	0	+	0	1	62	66	0.0
CP008925.1	h6.sal.bam	other	2389433	2389433	0	+	1	1	60	66	1.0
CP008925.1	h6.sal.bam	other	2389434	2389434	0	+	0	1	58	65	0.0
CP008925.1	h6.sal.bam	other	2389435	2389435	0	+	0	3	58	64	0.0
CP008925.1	h6.sal.bam	other	2389436	2389436	0	+	0	1	58	62	0.0
CP008925.1	h6.sal.bam	other	2389437	2389437	0	+	2	1	60	61	2.0
CP008925.1	h6.sal.bam	other	2389438	2389438	0	+	1	2	54	61	2.0
CP008925.1	h6.sal.bam	other	2389439	2389439	0	+	0	1	54	59	0.0
CP008925.1	h6.sal.bam	other	2389440	2389440	0	+	0	0	54	58	0.0
CP008925.1	h6.sal.bam	other	2389441	2389441	0	+	1	2	55	59	1.0
CP008925.1	h6.sal.bam	other	2389442	2389442	0	+	2	0	56	59	2.0
CP008925.1	h6.sal.bam	other	2389443	2389443	0	+	1	0	54	59	1.0
CP008925.1	h6.sal.bam	other	2389444	2389444	0	+	3	0	56	60	3.0
CP008925.1	h6.sal.bam	other	2389445	2389445	0	+	0	1	56	60	0.0
CP008925.1	h6.sal.bam	other	2389446	2389446	0	+	0	0	55	61	0.0
CP008925.1	h6.sal.bam	other	2389447	2389447	0	+	2	1	56	63	2.0
CP008925.1	h6.sal.bam	other	2389448	2389448	0	+	2	3	58	62	2.0
CP008925.1	h6.sal.bam	other	2389449	2389449	0	+	0	2	55	62	0.0
CP008925.1	h6.sal.bam	other	2389450	2389450	0	+	1	1	56	60	1.0
CP008925.1	h6.sal.bam	other	2389451	2389451	0	+	1	2	57	61	1.0
CP008925.1	h6.sal.bam	other	2389452	2389452	0	+	0	1	57	61	0.0
CP008925.1	h6.sal.bam	other	2389453	2389453	0	+	0	2	55	60	0.0
CP008925.1	h6.sal.bam	other	2389454	2389454	0	+	0	2	55	58	0.0
CP008925.1	h6.sal.bam	other	2389455	2389455	0	+	0	1	54	56	0.0
CP008925.1	h6.sal.bam	other	2389456	2389456	0	+	0	0	54	57	0.0
CP008925.1	h6.sal.bam	other	2389457	2389457	0	+	0	1	53	58	0.0
CP008925.1	h6.sal.bam	other	2389458	2389458	0	+	5	1	57	57	10.0
CP008925.1	h6.sal.bam	other	2389459	2389459	0	+	1	1	58	56	1.0
CP008925.1	h6.sal.bam	other	2389460	2389460	0	+	1	1	58	55	1.0
CP008925.1	h6.sal.bam	other	2389461	2389461	0	+	1	0	58	54	1.0
CP008925.1	h6.sal.bam	other	2389462	2389462	0	+	1	0	59	54	2.0
CP008925.1	h6.sal.bam	other	2389463	2389463	0	+	0	1	58	54	0.0
CP008925.1	h6.sal.bam	other	2389464	2389464	0	+	2	3	60	53	4.0
CP008925.1	h6.sal.bam	other	2389465	2389465	0	+	2	0	62	50	2.0
CP008925.1	h6.sal.bam	other	2389466	2389466	0	+	2	1	62	51	2.0
CP008925.1	h6.sal.bam	other	2389467	2389467	0	+	0	2	62	50	0.0
CP008925.1	h6.sal.bam	other	2389468	2389468	0	+	0	1	60	48	0.0
CP008925.1	h6.sal.bam	other	2389469	2389469	0	+	2	2	62	47	2.0
CP008925.1	h6.sal.bam	other	2389470	2389470	0	+	0	0	61	45	0.0
CP008925.1	h6.sal.bam	other	2389471	2389471	0	+	0	0	60	45	0.0
CP008925.1	h6.sal.bam	other	2389472	2389472	0	+	0	0	60	45	0.0
CP008925.1	h6.sal.bam	other	2389473	2389473	0	+	0	0	60	46	0.0
CP008925.1	h6.sal.bam	other	2389474	2389474	0	+	2	1	62	46	2.0
CP008925.1	h6.sal.bam	other	2389475	2389475	0	+	0	1	62	45	0.0
CP008925.1	h6.sal.bam	other	2389476	2389476	0	+	0	0	61	44	0.0
CP008925.1	h6.sal.bam	other	2389477	2389477	0	+	3	5	64	45	6.0
CP008925.1	h6.sal.bam	other	2389478	2389478	0	+	0	2	63	40	0.0
CP008925.1	h6.sal.bam	other	2389479	2389479	0	+	0	0	63	40	0.0
CP008925.1	h6.sal.bam	other	2389480	2389480	0	+	2	1	64	41	4.0
CP008925.1	h6.sal.bam	other	2389481	2389481	0	+	0	0	63	42	0.0
CP008925.1	h6.sal.bam	other	2389482	2389482	0	+	1	1	63	42	1.0
CP008925.1	h6.sal.bam	other	2389483	2389483	0	+	2	0	64	41	4.0
CP008925.1	h6.sal.bam	other	2389484	2389484	0	+	1	0	65	41	2.0
CP008925.1	h6.sal.bam	other	2389485	2389485	0	+	0	1	63	41	0.0
CP008925.1	h6.sal.bam	other	2389486	2389486	0	+	0	0	63	40	0.0
CP008925.1	h6.sal.bam	other	2389487	2389487	0	+	0	0	63	42	0.0
CP008925.1	h6.sal.bam	other	2389488	2389488	0	+	0	0	63	45	0.0
CP008925.1	h6.sal.bam	other	2389489	2389489	0	+	1	0	61	47	1.0
CP008925.1	h6.sal.bam	other	2389490	2389490	0	+	0	1	61	49	0.0
CP008925.1	h6.sal.bam	other	2389491	2389491	0	+	2	0	63	48	4.0
CP008925.1	h6.sal.bam	other	2389492	2389492	0	+	2	2	63	51	4.0
CP008925.1	h6.sal.bam	other	2389493	2389493	0	+	1	0	63	49	1.0
CP008925.1	h6.sal.bam	other	2389494	2389494	0	+	0	1	63	49	0.0
CP008925.1	h6.sal.bam	other	2389495	2389495	0	+	1	0	63	48	1.0
CP008925.1	h6.sal.bam	other	2389496	2389496	0	+	0	0	62	48	0.0
CP008925.1	h6.sal.bam	other	2389497	2389497	0	+	0	2	62	49	0.0
CP008925.1	h6.sal.bam	other	2389498	2389498	0	+	1	0	63	47	1.0
CP008925.1	h6.sal.bam	other	2389499	2389499	0	+	0	1	63	50	0.0
CP008925.1	h6.sal.bam	other	2389500	2389500	0	+	0	1	62	49	0.0
CP008925.1	h6.sal.bam	other	2389501	2389501	0	+	3	0	64	48	3.0
CP008925.1	h6.sal.bam	other	2389502	2389502	0	+	0	1	62	48	0.0
CP008925.1	h6.sal.bam	other	2389503	2389503	0	+	0	2	58	47	0.0
CP008925.1	h6.sal.bam	other	2389504	2389504	0	+	1	0	59	45	1.0
CP008925.1	h6.sal.bam	other	2389505	2389505	0	+	1	0	59	46	1.0
CP008925.1	h6.sal.bam	other	2389506	2389506	0	+	0	0	58	46	0.0
CP008925.1	h6.sal.bam	other	2389507	2389507	0	+	0	1	58	46	0.0
CP008925.1	h6.sal.bam	other	2389508	2389508	0	+	1	0	58	45	1.0
CP008925.1	h6.sal.bam	other	2389509	2389509	0	+	0	1	58	46	0.0
CP008925.1	h6.sal.bam	other	2389510	2389510	0	+	1	0	59	45	1.0
CP008925.1	h6.sal.bam	other	2389511	2389511	0	+	0	0	59	46	0.0
CP008925.1	h6.sal.bam	other	2389512	2389512	0	+	1	1	57	46	1.0
CP008925.1	h6.sal.bam	other	2389513	2389513	0	+	1	0	58	45	1.0
CP008925.1	h6.sal.bam	other	2389514	2389514	0	+	0	0	58	45	0.0
CP008925.1	h6.sal.bam	other	2389515	2389515	0	+	2	1	59	45	2.0
CP008925.1	h6.sal.bam	other	2389516	2389516	0	+	1	2	59	45	1.0
CP008925.1	h6.sal.bam	other	2389517	2389517	0	+	1	0	58	43	1.0
CP008925.1	h6.sal.bam	other	2389518	2389518	0	+	0	1	54	49	0.0
CP008925.1	h6.sal.bam	other	2389519	2389519	0	+	1	2	55	48	1.0
CP008925.1	h6.sal.bam	other	2389520	2389520	0	+	0	1	55	46	0.0
CP008925.1	h6.sal.bam	other	2389521	2389521	0	+	1	1	56	45	1.0
CP008925.1	h6.sal.bam	other	2389522	2389522	0	+	1	1	55	45	1.0
CP008925.1	h6.sal.bam	other	2389523	2389523	0	+	0	2	54	44	0.0
CP008925.1	h6.sal.bam	other	2389524	2389524	0	+	3	0	56	45	3.0
CP008925.1	h6.sal.bam	other	2389525	2389525	0	+	0	2	56	45	0.0
CP008925.1	h6.sal.bam	other	2389526	2389526	0	+	0	2	55	44	0.0
CP008925.1	h6.sal.bam	other	2389527	2389527	0	+	0	0	55	43	0.0
CP008925.1	h6.sal.bam	other	2389528	2389528	0	+	1	0	56	43	1.0
CP008925.1	h6.sal.bam	other	2389529	2389529	0	+	3	1	59	43	6.0
CP008925.1	h6.sal.bam	other	2389530	2389530	0	+	2	1	61	43	2.0
CP008925.1	h6.sal.bam	other	2389531	2389531	0	+	3	1	64	43	3.0
CP008925.1	h6.sal.bam	other	2389532	2389532	0	+	2	0	65	45	2.0
CP008925.1	h6.sal.bam	other	2389533	2389533	0	+	0	0	61	46	0.0
CP008925.1	h6.sal.bam	other	2389534	2389534	0	+	0	0	59	48	0.0
CP008925.1	h6.sal.bam	other	2389535	2389535	0	+	1	0	59	48	1.0
CP008925.1	h6.sal.bam	other	2389536	2389536	0	+	0	0	58	49	0.0
CP008925.1	h6.sal.bam	other	2389537	2389537	0	+	0	0	58	49	0.0
CP008925.1	h6.sal.bam	other	2389538	2389538	0	+	0	0	58	49	0.0
CP008925.1	h6.sal.bam	other	2389539	2389539	0	+	0	1	56	50	0.0
CP008925.1	h6.sal.bam	other	2389540	2389540	0	+	1	0	55	50	2.0
CP008925.1	h6.sal.bam	other	2389541	2389541	0	+	2	0	55	52	2.0
CP008925.1	h6.sal.bam	other	2389542	2389542	0	+	1	0	56	52	1.0
CP008925.1	h6.sal.bam	other	2389543	2389543	0	+	0	0	54	53	0.0
CP008925.1	h6.sal.bam	other	2389544	2389544	0	+	0	0	54	53	0.0
CP008925.1	h6.sal.bam	other	2389545	2389545	0	+	0	0	54	56	0.0
CP008925.1	h6.sal.bam	other	2389546	2389546	0	+	0	0	54	57	0.0
CP008925.1	h6.sal.bam	other	2389547	2389547	0	+	1	1	55	59	1.0
CP008925.1	h6.sal.bam	other	2389548	2389548	0	+	0	0	55	58	0.0
CP008925.1	h6.sal.bam	other	2389549	2389549	0	+	0	0	53	62	0.0
CP008925.1	h6.sal.bam	other	2389550	2389550	0	+	0	1	53	63	0.0
CP008925.1	h6.sal.bam	other	2389551	2389551	0	+	0	0	49	62	0.0
CP008925.1	h6.sal.bam	other	2389552	2389552	0	+	0	2	49	62	0.0
CP008925.1	h6.sal.bam	other	2389553	2389553	0	+	0	1	48	63	0.0
CP008925.1	h6.sal.bam	other	2389554	2389554	0	+	1	2	47	62	1.0
CP008925.1	h6.sal.bam	other	2389555	2389555	0	+	2	0	48	60	2.0
CP008925.1	h6.sal.bam	other	2389556	2389556	0	+	0	0	48	62	0.0
CP008925.1	h6.sal.bam	other	2389557	2389557	0	+	3	0	51	62	6.0
CP008925.1	h6.sal.bam	other	2389558	2389558	0	+	2	1	51	62	2.0
CP008925.1	h6.sal.bam	other	2389559	2389559	0	+	4	0	55	61	4.0
CP008925.1	h6.sal.bam	other	2389560	2389560	0	+	0	1	55	66	0.0
CP008925.1	h6.sal.bam	other	2389561	2389561	0	+	2	3	56	67	2.0
CP008925.1	h6.sal.bam	other	2389562	2389562	0	+	1	2	57	66	1.0
CP008925.1	h6.sal.bam	other	2389563	2389563	0	+	0	2	57	64	0.0
CP008925.1	h6.sal.bam	other	2389564	2389564	0	+	1	0	57	62	1.0
CP008925.1	h6.sal.bam	other	2389565	2389565	0	+	0	3	57	63	0.0
CP008925.1	h6.sal.bam	other	2389566	2389566	0	+	0	0	56	64	0.0
CP008925.1	h6.sal.bam	other	2389567	2389567	0	+	1	0	55	65	1.0
CP008925.1	h6.sal.bam	other	2389568	2389568	0	+	1	0	55	68	2.0
CP008925.1	h6.sal.bam	other	2389569	2389569	0	+	0	0	55	70	0.0
CP008925.1	h6.sal.bam	other	2389570	2389570	0	+	0	2	54	71	0.0
CP008925.1	h6.sal.bam	other	2389571	2389571	0	+	1	0	55	70	2.0
CP008925.1	h6.sal.bam	other	2389572	2389572	0	+	0	2	55	71	0.0
CP008925.1	h6.sal.bam	other	2389573	2389573	0	+	0	1	54	69	0.0
CP008925.1	h6.sal.bam	other	2389574	2389574	0	+	1	0	55	69	2.0
CP008925.1	h6.sal.bam	other	2389575	2389575	0	+	1	1	56	69	1.0
CP008925.1	h6.sal.bam	other	2389576	2389576	0	+	1	0	55	69	1.0
CP008925.1	h6.sal.bam	other	2389577	2389577	0	+	0	0	55	69	0.0
CP008925.1	h6.sal.bam	other	2389578	2389578	0	+	1	1	56	70	1.0
CP008925.1	h6.sal.bam	other	2389579	2389579	0	+	1	0	55	73	1.0
CP008925.1	h6.sal.bam	other	2389580	2389580	0	+	0	0	55	73	0.0
CP008925.1	h6.sal.bam	other	2389581	2389581	0	+	0	0	54	73	0.0
CP008925.1	h6.sal.bam	other	2389582	2389582	0	+	0	0	54	73	0.0
CP008925.1	h6.sal.bam	other	2389583	2389583	0	+	0	0	54	73	0.0
CP008925.1	h6.sal.bam	other	2389584	2389584	0	+	2	0	54	75	2.0
CP008925.1	h6.sal.bam	other	2389585	2389585	0	+	2	1	56	76	2.0
CP008925.1	h6.sal.bam	other	2389586	2389586	0	+	1	0	57	75	1.0
CP008925.1	h6.sal.bam	other	2389587	2389587	0	+	1	0	58	75	1.0
CP008925.1	h6.sal.bam	other	2389588	2389588	0	+	0	0	57	75	0.0
CP008925.1	h6.sal.bam	other	2389589	2389589	0	+	0	1	54	78	0.0
CP008925.1	h6.sal.bam	other	2389590	2389590	0	+	1	0	51	77	1.0
CP008925.1	h6.sal.bam	other	2389591	2389591	0	+	0	5	51	77	0.0
CP008925.1	h6.sal.bam	other	2389592	2389592	0	+	0	1	51	72	0.0
CP008925.1	h6.sal.bam	other	2389593	2389593	0	+	2	0	53	71	2.0
CP008925.1	h6.sal.bam	other	2389594	2389594	0	+	0	1	52	71	0.0
CP008925.1	h6.sal.bam	other	2389595	2389595	0	+	0	0	52	75	0.0
CP008925.1	h6.sal.bam	other	2389596	2389596	0	+	1	0	52	80	1.0
CP008925.1	h6.sal.bam	other	2389597	2389597	0	+	2	0	53	81	2.0
CP008925.1	h6.sal.bam	other	2389598	2389598	0	+	0	2	53	81	0.0
CP008925.1	h6.sal.bam	other	2389599	2389599	0	+	0	1	51	81	0.0
CP008925.1	h6.sal.bam	other	2389600	2389600	0	+	1	0	52	80	1.0
CP008925.1	h6.sal.bam	other	2389601	2389601	0	+	1	1	53	80	1.0
CP008925.1	h6.sal.bam	other	2389602	2389602	0	+	0	0	53	79	0.0
CP008925.1	h6.sal.bam	other	2389603	2389603	0	+	1	1	51	80	1.0
CP008925.1	h6.sal.bam	other	2389604	2389604	0	+	0	0	51	79	0.0
CP008925.1	h6.sal.bam	other	2389605	2389605	0	+	1	2	50	79	1.0
CP008925.1	h6.sal.bam	other	2389606	2389606	0	+	1	2	48	81	1.0
CP008925.1	h6.sal.bam	other	2389607	2389607	0	+	0	1	47	80	0.0
CP008925.1	h6.sal.bam	other	2389608	2389608	0	+	0	2	47	79	0.0
CP008925.1	h6.sal.bam	other	2389609	2389609	0	+	0	0	47	78	0.0
CP008925.1	h6.sal.bam	other	2389610	2389610	0	+	0	1	46	79	0.0
CP008925.1	h6.sal.bam	other	2389611	2389611	0	+	1	0	47	78	1.0
CP008925.1	h6.sal.bam	other	2389612	2389612	0	+	0	1	47	78	0.0
CP008925.1	h6.sal.bam	other	2389613	2389613	0	+	1	0	48	80	1.0
CP008925.1	h6.sal.bam	other	2389614	2389614	0	+	3	1	50	80	3.0
CP008925.1	h6.sal.bam	other	2389615	2389615	0	+	1	2	51	79	1.0
CP008925.1	h6.sal.bam	other	2389616	2389616	0	+	2	0	50	79	2.0
CP008925.1	h6.sal.bam	other	2389617	2389617	0	+	2	1	52	80	2.0
CP008925.1	h6.sal.bam	other	2389618	2389618	0	+	1	3	53	83	1.0
CP008925.1	h6.sal.bam	other	2389619	2389619	0	+	2	1	55	80	2.0
CP008925.1	h6.sal.bam	other	2389620	2389620	0	+	0	2	55	79	0.0
CP008925.1	h6.sal.bam	other	2389621	2389621	0	+	1	0	55	77	1.0
CP008925.1	h6.sal.bam	other	2389622	2389622	0	+	2	4	57	77	2.0
CP008925.1	h6.sal.bam	other	2389623	2389623	0	+	1	0	58	74	1.0
CP008925.1	h6.sal.bam	other	2389624	2389624	0	+	0	1	58	74	0.0
CP008925.1	h6.sal.bam	other	2389625	2389625	0	+	2	0	60	74	2.0
CP008925.1	h6.sal.bam	other	2389626	2389626	0	+	1	1	61	74	1.0
CP008925.1	h6.sal.bam	other	2389627	2389627	0	+	1	2	62	73	1.0
CP008925.1	h6.sal.bam	other	2389628	2389628	0	+	1	1	63	71	1.0
CP008925.1	h6.sal.bam	other	2389629	2389629	0	+	0	1	61	70	0.0
CP008925.1	h6.sal.bam	other	2389630	2389630	0	+	0	1	60	69	0.0
CP008925.1	h6.sal.bam	other	2389631	2389631	0	+	1	1	61	69	1.0
CP008925.1	h6.sal.bam	other	2389632	2389632	0	+	1	1	57	68	1.0
CP008925.1	h6.sal.bam	other	2389633	2389633	0	+	1	2	58	69	1.0
CP008925.1	h6.sal.bam	other	2389634	2389634	0	+	0	0	54	68	0.0
CP008925.1	h6.sal.bam	other	2389635	2389635	0	+	2	3	56	69	2.0
CP008925.1	h6.sal.bam	other	2389636	2389636	0	+	1	2	54	67	1.0
CP008925.1	h6.sal.bam	other	2389637	2389637	0	+	2	0	56	65	2.0
CP008925.1	h6.sal.bam	other	2389638	2389638	0	+	1	0	57	66	1.0
CP008925.1	h6.sal.bam	other	2389639	2389639	0	+	0	1	56	67	0.0
CP008925.1	h6.sal.bam	other	2389640	2389640	0	+	1	3	57	67	1.0
CP008925.1	h6.sal.bam	other	2389641	2389641	0	+	0	1	57	64	0.0
CP008925.1	h6.sal.bam	other	2389642	2389642	0	+	1	3	57	63	1.0
CP008925.1	h6.sal.bam	other	2389643	2389643	0	+	0	2	56	61	0.0
CP008925.1	h6.sal.bam	other	2389644	2389644	0	+	1	1	57	59	1.0
CP008925.1	h6.sal.bam	other	2389645	2389645	0	+	4	1	61	58	4.0
CP008925.1	h6.sal.bam	other	2389646	2389646	0	+	0	1	60	60	0.0
CP008925.1	h6.sal.bam	other	2389647	2389647	0	+	2	0	62	60	2.0
CP008925.1	h6.sal.bam	other	2389648	2389648	0	+	1	1	63	60	1.0
CP008925.1	h6.sal.bam	other	2389649	2389649	0	+	0	0	61	59	0.0
CP008925.1	h6.sal.bam	other	2389650	2389650	0	+	0	1	60	59	0.0
CP008925.1	h6.sal.bam	other	2389651	2389651	0	+	1	1	61	58	1.0
CP008925.1	h6.sal.bam	other	2389652	2389652	0	+	2	3	63	58	2.0
CP008925.1	h6.sal.bam	other	2389653	2389653	0	+	2	1	63	55	2.0
CP008925.1	h6.sal.bam	other	2389654	2389654	0	+	0	0	63	54	0.0
CP008925.1	h6.sal.bam	other	2389655	2389655	0	+	0	0	63	54	0.0
CP008925.1	h6.sal.bam	other	2389656	2389656	0	+	0	0	63	54	0.0
CP008925.1	h6.sal.bam	other	2389657	2389657	0	+	1	0	64	58	1.0
CP008925.1	h6.sal.bam	other	2389658	2389658	0	+	0	2	64	58	0.0
CP008925.1	h6.sal.bam	other	2389659	2389659	0	+	2	1	64	56	2.0
CP008925.1	h6.sal.bam	other	2389660	2389660	0	+	0	0	62	56	0.0
CP008925.1	h6.sal.bam	other	2389661	2389661	0	+	0	0	61	60	0.0
CP008925.1	h6.sal.bam	other	2389662	2389662	0	+	0	0	60	60	0.0
CP008925.1	h6.sal.bam	other	2389663	2389663	0	+	1	3	61	60	1.0
CP008925.1	h6.sal.bam	other	2389664	2389664	0	+	0	0	60	57	0.0
CP008925.1	h6.sal.bam	other	2389665	2389665	0	+	1	0	61	57	1.0
CP008925.1	h6.sal.bam	other	2389666	2389666	0	+	0	0	60	58	0.0
CP008925.1	h6.sal.bam	other	2389667	2389667	0	+	0	4	58	58	0.0
CP008925.1	h6.sal.bam	other	2389668	2389668	0	+	0	1	58	54	0.0
CP008925.1	h6.sal.bam	other	2389669	2389669	0	+	3	3	61	56	3.0
CP008925.1	h6.sal.bam	other	2389670	2389670	0	+	1	3	62	53	1.0
CP008925.1	h6.sal.bam	other	2389671	2389671	0	+	4	1	64	51	4.0
CP008925.1	h6.sal.bam	other	2389672	2389672	0	+	0	1	62	50	0.0
CP008925.1	h6.sal.bam	other	2389673	2389673	0	+	2	0	64	49	2.0
CP008925.1	h6.sal.bam	other	2389674	2389674	0	+	2	0	65	49	2.0
CP008925.1	h6.sal.bam	other	2389675	2389675	0	+	1	1	66	51	1.0
CP008925.1	h6.sal.bam	other	2389676	2389676	0	+	0	0	66	51	0.0
CP008925.1	h6.sal.bam	other	2389677	2389677	0	+	1	1	67	52	1.0
CP008925.1	h6.sal.bam	other	2389678	2389678	0	+	0	0	66	51	0.0
CP008925.1	h6.sal.bam	other	2389679	2389679	0	+	1	2	67	53	1.0
CP008925.1	h6.sal.bam	other	2389680	2389680	0	+	0	2	66	51	0.0
CP008925.1	h6.sal.bam	other	2389681	2389681	0	+	0	1	65	50	0.0
CP008925.1	h6.sal.bam	other	2389682	2389682	0	+	0	1	65	50	0.0
CP008925.1	h6.sal.bam	other	2389683	2389683	0	+	1	1	66	49	1.0
CP008925.1	h6.sal.bam	other	2389684	2389684	0	+	1	0	67	48	1.0
CP008925.1	h6.sal.bam	other	2389685	2389685	0	+	0	0	66	48	0.0
CP008925.1	h6.sal.bam	other	2389686	2389686	0	+	0	1	66	48	0.0
CP008925.1	h6.sal.bam	other	2389687	2389687	0	+	0	2	66	48	0.0
CP008925.1	h6.sal.bam	other	2389688	2389688	0	+	0	0	65	46	0.0
CP008925.1	h6.sal.bam	other	2389689	2389689	0	+	2	0	64	47	2.0
CP008925.1	h6.sal.bam	other	2389690	2389690	0	+	1	1	65	47	1.0
CP008925.1	h6.sal.bam	other	2389691	2389691	0	+	1	1	61	49	1.0
CP008925.1	h6.sal.bam	other	2389692	2389692	0	+	2	4	63	49	2.0
CP008925.1	h6.sal.bam	other	2389693	2389693	0	+	1	0	64	45	1.0
CP008925.1	h6.sal.bam	other	2389694	2389694	0	+	4	0	65	46	4.0
CP008925.1	h6.sal.bam	other	2389695	2389695	0	+	0	0	65	47	0.0
CP008925.1	h6.sal.bam	other	2389696	2389696	0	+	1	0	66	47	1.0
CP008925.1	h6.sal.bam	other	2389697	2389697	0	+	0	1	63	48	0.0
CP008925.1	h6.sal.bam	other	2389698	2389698	0	+	2	0	64	49	2.0
CP008925.1	h6.sal.bam	other	2389699	2389699	0	+	1	1	65	49	1.0
CP008925.1	h6.sal.bam	other	2389700	2389700	0	+	3	0	67	49	3.0
CP008925.1	h6.sal.bam	other	2389701	2389701	0	+	1	0	67	49	1.0
CP008925.1	h6.sal.bam	other	2389702	2389702	0	+	0	2	66	49	0.0
CP008925.1	h6.sal.bam	other	2389703	2389703	0	+	0	0	65	47	0.0
CP008925.1	h6.sal.bam	other	2389704	2389704	0	+	1	0	66	47	1.0
CP008925.1	h6.sal.bam	other	2389705	2389705	0	+	1	0	67	47	1.0
CP008925.1	h6.sal.bam	other	2389706	2389706	0	+	0	0	65	48	0.0
CP008925.1	h6.sal.bam	other	2389707	2389707	0	+	1	1	66	48	1.0
CP008925.1	h6.sal.bam	other	2389708	2389708	0	+	0	1	65	47	0.0
CP008925.1	h6.sal.bam	other	2389709	2389709	0	+	0	1	65	50	0.0
CP008925.1	h6.sal.bam	other	2389710	2389710	0	+	0	1	63	49	0.0
CP008925.1	h6.sal.bam	other	2389711	2389711	0	+	0	1	62	48	0.0
CP008925.1	h6.sal.bam	other	2389712	2389712	0	+	2	0	62	48	2.0
CP008925.1	h6.sal.bam	other	2389713	2389713	0	+	0	1	61	48	0.0
CP008925.1	h6.sal.bam	other	2389714	2389714	0	+	0	1	61	47	0.0
CP008925.1	h6.sal.bam	other	2389715	2389715	0	+	2	0	62	47	2.0
CP008925.1	h6.sal.bam	other	2389716	2389716	0	+	0	1	62	47	0.0
CP008925.1	h6.sal.bam	other	2389717	2389717	0	+	0	0	61	46	0.0
CP008925.1	h6.sal.bam	other	2389718	2389718	0	+	2	2	63	47	2.0
CP008925.1	h6.sal.bam	other	2389719	2389719	0	+	0	2	61	47	0.0
CP008925.1	h6.sal.bam	other	2389720	2389720	0	+	0	0	58	45	0.0
CP008925.1	h6.sal.bam	other	2389721	2389721	0	+	4	0	62	45	4.0
CP008925.1	h6.sal.bam	other	2389722	2389722	0	+	0	0	60	45	0.0
CP008925.1	h6.sal.bam	other	2389723	2389723	0	+	0	1	59	48	0.0
CP008925.1	h6.sal.bam	other	2389724	2389724	0	+	0	0	59	48	0.0
CP008925.1	h6.sal.bam	other	2389725	2389725	0	+	0	0	59	48	0.0
CP008925.1	h6.sal.bam	other	2389726	2389726	0	+	3	1	61	48	3.0
CP008925.1	h6.sal.bam	other	2389727	2389727	0	+	2	0	61	47	2.0
CP008925.1	h6.sal.bam	other	2389728	2389728	0	+	1	1	60	48	1.0
CP008925.1	h6.sal.bam	other	2389729	2389729	0	+	1	1	61	47	1.0
CP008925.1	h6.sal.bam	other	2389730	2389730	0	+	0	1	61	51	0.0
CP008925.1	h6.sal.bam	other	2389731	2389731	0	+	1	0	61	50	1.0
CP008925.1	h6.sal.bam	other	2389732	2389732	0	+	1	0	62	50	1.0
CP008925.1	h6.sal.bam	other	2389733	2389733	0	+	0	1	62	52	0.0
CP008925.1	h6.sal.bam	other	2389734	2389734	0	+	0	0	60	51	0.0
CP008925.1	h6.sal.bam	other	2389735	2389735	0	+	0	4	60	79	0.0
CP008925.1	h6.sal.bam	other	2389736	2389736	0	+	0	0	59	81	0.0
CP008925.1	h6.sal.bam	other	2389737	2389737	0	+	4	0	63	82	4.0
CP008925.1	h6.sal.bam	other	2389738	2389738	0	+	0	0	63	82	0.0
CP008925.1	h6.sal.bam	other	2389739	2389739	0	+	0	0	62	82	0.0
CP008925.1	h6.sal.bam	other	2389740	2389740	0	+	0	1	62	82	0.0
CP008925.1	h6.sal.bam	other	2389741	2389741	0	+	0	0	62	81	0.0
CP008925.1	h6.sal.bam	other	2389742	2389742	0	+	0	1	62	81	0.0
CP008925.1	h6.sal.bam	other	2389743	2389743	0	+	0	2	62	85	0.0
CP008925.1	h6.sal.bam	other	2389744	2389744	0	+	0	1	59	85	0.0
CP008925.1	h6.sal.bam	other	2389745	2389745	0	+	0	0	58	87	0.0
CP008925.1	h6.sal.bam	other	2389746	2389746	0	+	0	0	54	87	0.0
CP008925.1	h6.sal.bam	other	2389747	2389747	0	+	1	0	54	87	1.0
CP008925.1	h6.sal.bam	other	2389748	2389748	0	+	1	0	51	87	1.0
CP008925.1	h6.sal.bam	other	2389749	2389749	0	+	1	2	52	87	1.0
CP008925.1	h6.sal.bam	other	2389750	2389750	0	+	0	1	51	85	0.0
CP008925.1	h6.sal.bam	other	2389751	2389751	0	+	2	1	53	85	2.0
CP008925.1	h6.sal.bam	other	2389752	2389752	0	+	0	0	53	84	0.0
CP008925.1	h6.sal.bam	other	2389753	2389753	0	+	0	2	53	117	0.0
CP008925.1	h6.sal.bam	other	2389754	2389754	0	+	0	0	52	115	0.0
CP008925.1	h6.sal.bam	other	2389755	2389755	0	+	1	1	53	115	1.0
CP008925.1	h6.sal.bam	other	2389756	2389756	0	+	1	1	53	116	1.0
CP008925.1	h6.sal.bam	other	2389757	2389757	0	+	1	0	51	117	1.0
CP008925.1	h6.sal.bam	other	2389758	2389758	0	+	1	0	52	117	1.0
CP008925.1	h6.sal.bam	other	2389759	2389759	0	+	0	0	51	117	0.0
CP008925.1	h6.sal.bam	other	2389760	2389760	0	+	0	1	49	117	0.0
CP008925.1	h6.sal.bam	other	2389761	2389761	0	+	2	0	51	116	2.0
CP008925.1	h6.sal.bam	other	2389762	2389762	0	+	0	0	51	117	0.0
CP008925.1	h6.sal.bam	other	2389763	2389763	0	+	0	1	51	117	0.0
CP008925.1	h6.sal.bam	other	2389764	2389764	0	+	1	1	51	116	1.0
CP008925.1	h6.sal.bam	other	2389765	2389765	0	+	1	2	51	115	1.0
CP008925.1	h6.sal.bam	other	2389766	2389766	0	+	1	1	52	113	1.0
CP008925.1	h6.sal.bam	other	2389767	2389767	0	+	0	0	48	112	0.0
CP008925.1	h6.sal.bam	other	2389768	2389768	0	+	2	1	50	112	2.0
CP008925.1	h6.sal.bam	other	2389769	2389769	0	+	0	1	49	111	0.0
CP008925.1	h6.sal.bam	other	2389770	2389770	0	+	0	0	49	110	0.0
CP008925.1	h6.sal.bam	other	2389771	2389771	0	+	0	1	49	111	0.0
CP008925.1	h6.sal.bam	other	2389772	2389772	0	+	0	2	47	110	0.0
CP008925.1	h6.sal.bam	other	2389773	2389773	0	+	1	0	47	109	1.0
CP008925.1	h6.sal.bam	other	2389774	2389774	0	+	1	1	48	109	1.0
CP008925.1	h6.sal.bam	other	2389775	2389775	0	+	1	0	46	108	1.0
CP008925.1	h6.sal.bam	other	2389776	2389776	0	+	0	0	42	109	0.0
CP008925.1	h6.sal.bam	other	2389777	2389777	0	+	0	0	42	110	0.0
CP008925.1	h6.sal.bam	other	2389778	2389778	0	+	0	0	42	110	0.0
CP008925.1	h6.sal.bam	other	2389779	2389779	0	+	0	0	42	110	0.0
CP008925.1	h6.sal.bam	other	2389780	2389780	0	+	0	1	42	110	0.0
CP008925.1	h6.sal.bam	other	2389781	2389781	0	+	1	0	43	111	1.0
CP008925.1	h6.sal.bam	other	2389782	2389782	0	+	0	0	42	112	0.0
CP008925.1	h6.sal.bam	other	2389783	2389783	0	+	1	4	43	113	1.0
CP008925.1	h6.sal.bam	other	2389784	2389784	0	+	0	0	43	110	0.0
CP008925.1	h6.sal.bam	other	2389785	2389785	0	+	0	0	43	110	0.0
CP008925.1	h6.sal.bam	other	2389786	2389786	0	+	1	1	42	110	1.0
CP008925.1	h6.sal.bam	other	2389787	2389787	0	+	0	0	42	111	0.0
CP008925.1	h6.sal.bam	other	2389788	2389788	0	+	0	0	42	111	0.0
CP008925.1	h6.sal.bam	other	2389789	2389789	0	+	0	1	42	112	0.0
CP008925.1	h6.sal.bam	GAAC	2389790	2389790	2389798	+	1	0	41	111	1.0
CP008925.1	h6.sal.bam	other	2389791	2389791	0	+	3	0	43	111	3.0
CP008925.1	h6.sal.bam	GAAC	2389792	2389792	2389798	+	1	1	43	111	1.0
CP008925.1	h6.sal.bam	other	2389793	2389793	0	+	1	3	43	111	1.0
CP008925.1	h6.sal.bam	other	2389794	2389794	0	+	1	0	44	111	1.0
CP008925.1	h6.sal.bam	other	2389795	2389795	0	+	1	0	44	111	1.0
CP008925.1	h6.sal.bam	other	2389796	2389796	0	+	1	0	43	113	1.0
CP008925.1	h6.sal.bam	other	2389797	2389797	0	+	0	2	43	114	0.0
CP008925.1	h6.sal.bam	other	2389798	2389798	0	+	0	1	43	113	0.0
CP008925.1	h6.sal.bam	other	2389799	2389799	0	+	0	0	42	112	0.0
CP008925.1	h6.sal.bam	other	2389800	2389800	0	+	0	0	40	112	0.0
CP008925.1	h6.sal.bam	other	2389801	2389801	0	+	0	0	40	112	0.0
CP008925.1	h6.sal.bam	other	2389802	2389802	0	+	0	1	38	113	0.0
CP008925.1	h6.sal.bam	other	2389803	2389803	0	+	0	1	38	112	0.0
CP008925.1	h6.sal.bam	other	2389804	2389804	0	+	0	4	37	112	0.0
CP008925.1	h6.sal.bam	other	2389805	2389805	0	+	0	0	36	108	0.0
CP008925.1	h6.sal.bam	other	2389806	2389806	0	+	0	1	35	108	0.0
CP008925.1	h6.sal.bam	GAAC	2389807	2389807	2389798	+	1	1	36	107	1.0
CP008925.1	h6.sal.bam	other	2389808	2389808	0	+	2	0	38	107	2.0
CP008925.1	h6.sal.bam	GAAC;GTTC	2389809	2389809	2389798;2389817	+	0	35	37	107	0.0
CP008925.1	h6.sal.bam	other	2389810	2389810	0	+	0	0	35	72	0.0
CP008925.1	h6.sal.bam	GTTC	2389811	2389811	2389817	+	62	0	97	73	62.0
CP008925.1	h6.sal.bam	other	2389812	2389812	0	+	1	1	95	73	1.0
CP008925.1	h6.sal.bam	other	2389813	2389813	0	+	0	1	95	72	0.0
CP008925.1	h6.sal.bam	other	2389814	2389814	0	+	0	1	95	73	0.0
CP008925.1	h6.sal.bam	other	2389815	2389815	0	+	0	1	95	74	0.0
CP008925.1	h6.sal.bam	other	2389816	2389816	0	+	0	1	95	73	0.0
CP008925.1	h6.sal.bam	other	2389817	2389817	0	+	2	0	97	73	2.0
CP008925.1	h6.sal.bam	other	2389818	2389818	0	+	3	2	100	73	3.0
CP008925.1	h6.sal.bam	other	2389819	2389819	0	+	0	3	100	72	0.0
CP008925.1	h6.sal.bam	other	2389820	2389820	0	+	1	0	100	69	1.0
CP008925.1	h6.sal.bam	other	2389821	2389821	0	+	0	0	100	69	0.0
CP008925.1	h6.sal.bam	other	2389822	2389822	0	+	0	0	99	70	0.0
CP008925.1	h6.sal.bam	other	2389823	2389823	0	+	0	0	98	70	0.0
CP008925.1	h6.sal.bam	other	2389824	2389824	0	+	0	0	97	70	0.0
CP008925.1	h6.sal.bam	other	2389825	2389825	0	+	0	1	97	70	0.0
CP008925.1	h6.sal.bam	GTTC	2389826	2389826	2389817	+	1	31	97	70	1.0
CP008925.1	h6.sal.bam	other	2389827	2389827	0	+	1	4	97	39	1.0
CP008925.1	h6.sal.bam	GTTC	2389828	2389828	2389817	+	42	0	139	38	42.0
CP008925.1	h6.sal.bam	other	2389829	2389829	0	+	5	1	144	39	5.0
CP008925.1	h6.sal.bam	other	2389830	2389830	0	+	0	0	144	38	0.0
CP008925.1	h6.sal.bam	other	2389831	2389831	0	+	0	1	143	40	0.0
CP008925.1	h6.sal.bam	other	2389832	2389832	0	+	0	0	142	39	0.0
CP008925.1	h6.sal.bam	other	2389833	2389833	0	+	3	0	144	39	3.0
CP008925.1	h6.sal.bam	other	2389834	2389834	0	+	0	0	144	40	0.0
CP008925.1	h6.sal.bam	other	2389835	2389835	0	+	1	0	144	41	1.0
CP008925.1	h6.sal.bam	other	2389836	2389836	0	+	1	1	145	41	1.0
CP008925.1	h6.sal.bam	other	2389837	2389837	0	+	0	0	145	40	0.0
CP008925.1	h6.sal.bam	other	2389838	2389838	0	+	1	0	146	40	1.0
CP008925.1	h6.sal.bam	other	2389839	2389839	0	+	1	0	146	40	1.0
CP008925.1	h6.sal.bam	other	2389840	2389840	0	+	0	0	146	40	0.0
CP008925.1	h6.sal.bam	other	2389841	2389841	0	+	2	0	147	46	2.0
CP008925.1	h6.sal.bam	other	2389842	2389842	0	+	0	0	147	46	0.0
CP008925.1	h6.sal.bam	other	2389843	2389843	0	+	2	0	147	47	2.0
CP008925.1	h6.sal.bam	other	2389844	2389844	0	+	0	0	147	47	0.0
CP008925.1	h6.sal.bam	other	2389845	2389845	0	+	0	1	147	49	0.0
CP008925.1	h6.sal.bam	other	2389846	2389846	0	+	0	1	146	48	0.0
CP008925.1	h6.sal.bam	other	2389847	2389847	0	+	1	1	146	48	1.0
CP008925.1	h6.sal.bam	other	2389848	2389848	0	+	1	0	146	47	1.0
CP008925.1	h6.sal.bam	other	2389849	2389849	0	+	0	1	146	47	0.0
CP008925.1	h6.sal.bam	other	2389850	2389850	0	+	0	0	145	47	0.0
CP008925.1	h6.sal.bam	other	2389851	2389851	0	+	1	1	146	47	1.0
CP008925.1	h6.sal.bam	other	2389852	2389852	0	+	0	0	146	46	0.0
CP008925.1	h6.sal.bam	other	2389853	2389853	0	+	0	0	146	47	0.0
CP008925.1	h6.sal.bam	other	2389854	2389854	0	+	0	0	146	47	0.0
CP008925.1	h6.sal.bam	other	2389855	2389855	0	+	1	2	147	48	1.0
CP008925.1	h6.sal.bam	other	2389856	2389856	0	+	1	1	147	46	1.0
CP008925.1	h6.sal.bam	other	2389857	2389857	0	+	0	1	147	45	0.0
CP008925.1	h6.sal.bam	other	2389858	2389858	0	+	0	1	146	46	0.0
CP008925.1	h6.sal.bam	other	2389859	2389859	0	+	0	1	145	46	0.0
CP008925.1	h6.sal.bam	other	2389860	2389860	0	+	0	0	145	46	0.0
CP008925.1	h6.sal.bam	other	2389861	2389861	0	+	1	1	146	47	1.0
CP008925.1	h6.sal.bam	other	2389862	2389862	0	+	0	0	146	46	0.0
CP008925.1	h6.sal.bam	other	2389863	2389863	0	+	0	1	146	47	0.0
CP008925.1	h6.sal.bam	other	2389864	2389864	0	+	0	0	145	48	0.0
CP008925.1	h6.sal.bam	other	2389865	2389865	0	+	0	0	145	48	0.0
CP008925.1	h6.sal.bam	other	2389866	2389866	0	+	2	1	144	48	2.0
CP008925.1	h6.sal.bam	other	2389867	2389867	0	+	0	0	142	47	0.0
CP008925.1	h6.sal.bam	other	2389868	2389868	0	+	0	3	141	47	0.0
CP008925.1	h6.sal.bam	other	2389869	2389869	0	+	0	0	141	44	0.0
CP008925.1	h6.sal.bam	other	2389870	2389870	0	+	1	2	141	46	1.0
CP008925.1	h6.sal.bam	other	2389871	2389871	0	+	2	1	142	46	2.0
CP008925.1	h6.sal.bam	other	2389872	2389872	0	+	3	1	145	45	3.0
CP008925.1	h6.sal.bam	other	2389873	2389873	0	+	0	0	145	45	0.0
CP008925.1	h6.sal.bam	other	2389874	2389874	0	+	0	0	145	47	0.0
CP008925.1	h6.sal.bam	other	2389875	2389875	0	+	0	0	145	48	0.0
CP008925.1	h6.sal.bam	other	2389876	2389876	0	+	1	1	146	49	1.0
CP008925.1	h6.sal.bam	other	2389877	2389877	0	+	1	1	147	49	1.0
CP008925.1	h6.sal.bam	other	2389878	2389878	0	+	0	0	147	49	0.0
CP008925.1	h6.sal.bam	other	2389879	2389879	0	+	1	0	143	49	1.0
CP008925.1	h6.sal.bam	other	2389880	2389880	0	+	0	0	143	50	0.0
CP008925.1	h6.sal.bam	other	2389881	2389881	0	+	0	0	142	51	0.0
CP008925.1	h6.sal.bam	other	2389882	2389882	0	+	0	1	142	51	0.0
CP008925.1	h6.sal.bam	other	2389883	2389883	0	+	0	0	142	52	0.0
CP008925.1	h6.sal.bam	other	2389884	2389884	0	+	1	0	143	52	1.0
CP008925.1	h6.sal.bam	other	2389885	2389885	0	+	1	1	143	53	1.0
CP008925.1	h6.sal.bam	other	2389886	2389886	0	+	2	0	85	52	2.0
CP008925.1	h6.sal.bam	other	2389887	2389887	0	+	0	0	85	54	0.0
CP008925.1	h6.sal.bam	other	2389888	2389888	0	+	2	3	87	54	2.0
CP008925.1	h6.sal.bam	other	2389889	2389889	0	+	2	1	89	52	2.0
CP008925.1	h6.sal.bam	other	2389890	2389890	0	+	0	0	89	51	0.0
CP008925.1	h6.sal.bam	other	2389891	2389891	0	+	4	1	93	52	4.0
CP008925.1	h6.sal.bam	other	2389892	2389892	0	+	0	1	91	52	0.0
CP008925.1	h6.sal.bam	other	2389893	2389893	0	+	0	1	88	51	0.0
CP008925.1	h6.sal.bam	other	2389894	2389894	0	+	0	0	88	50	0.0
CP008925.1	h6.sal.bam	other	2389895	2389895	0	+	1	0	88	52	1.0
CP008925.1	h6.sal.bam	other	2389896	2389896	0	+	0	0	88	52	0.0
CP008925.1	h6.sal.bam	other	2389897	2389897	0	+	0	1	88	52	0.0
CP008925.1	h6.sal.bam	other	2389898	2389898	0	+	0	0	86	52	0.0
CP008925.1	h6.sal.bam	other	2389899	2389899	0	+	0	0	86	52	0.0
CP008925.1	h6.sal.bam	other	2389900	2389900	0	+	0	1	84	53	0.0
CP008925.1	h6.sal.bam	other	2389901	2389901	0	+	0	0	84	54	0.0
CP008925.1	h6.sal.bam	other	2389902	2389902	0	+	0	1	84	54	0.0
CP008925.1	h6.sal.bam	other	2389903	2389903	0	+	1	1	45	53	1.0
CP008925.1	h6.sal.bam	other	2389904	2389904	0	+	0	0	41	55	0.0
CP008925.1	h6.sal.bam	other	2389905	2389905	0	+	0	2	41	55	0.0
CP008925.1	h6.sal.bam	other	2389906	2389906	0	+	0	0	41	55	0.0
CP008925.1	h6.sal.bam	other	2389907	2389907	0	+	2	0	43	55	2.0
CP008925.1	h6.sal.bam	other	2389908	2389908	0	+	0	1	39	55	0.0
CP008925.1	h6.sal.bam	other	2389909	2389909	0	+	0	1	39	54	0.0
CP008925.1	h6.sal.bam	other	2389910	2389910	0	+	0	0	39	54	0.0
CP008925.1	h6.sal.bam	other	2389911	2389911	0	+	2	0	40	55	2.0
CP008925.1	h6.sal.bam	other	2389912	2389912	0	+	1	2	41	57	1.0
CP008925.1	h6.sal.bam	other	2389913	2389913	0	+	2	3	43	55	2.0
CP008925.1	h6.sal.bam	other	2389914	2389914	0	+	0	0	42	52	0.0
CP008925.1	h6.sal.bam	other	2389915	2389915	0	+	3	1	45	52	3.0
CP008925.1	h6.sal.bam	other	2389916	2389916	0	+	0	1	43	51	0.0
CP008925.1	h6.sal.bam	other	2389917	2389917	0	+	0	0	43	50	0.0
CP008925.1	h6.sal.bam	other	2389918	2389918	0	+	0	1	41	50	0.0
CP008925.1	h6.sal.bam	other	2389919	2389919	0	+	0	1	41	55	0.0
CP008925.1	h6.sal.bam	other	2389920	2389920	0	+	5	0	46	54	5.0
CP008925.1	h6.sal.bam	other	2389921	2389921	0	+	0	1	46	55	0.0
CP008925.1	h6.sal.bam	other	2389922	2389922	0	+	1	0	45	54	1.0
CP008925.1	h6.sal.bam	other	2389923	2389923	0	+	0	1	45	54	0.0
CP008925.1	h6.sal.bam	other	2389924	2389924	0	+	0	0	45	53	0.0
CP008925.1	h6.sal.bam	other	2389925	2389925	0	+	0	0	44	53	0.0
CP008925.1	h6.sal.bam	other	2389926	2389926	0	+	1	0	45	54	1.0
CP008925.1	h6.sal.bam	other	2389927	2389927	0	+	0	1	45	54	0.0
CP008925.1	h6.sal.bam	other	2389928	2389928	0	+	2	0	47	55	2.0
CP008925.1	h6.sal.bam	other	2389929	2389929	0	+	1	1	47	55	1.0
CP008925.1	h6.sal.bam	other	2389930	2389930	0	+	0	0	47	54	0.0
CP008925.1	h6.sal.bam	other	2389931	2389931	0	+	0	0	46	56	0.0
CP008925.1	h6.sal.bam	other	2389932	2389932	0	+	0	3	46	57	0.0
CP008925.1	h6.sal.bam	other	2389933	2389933	0	+	0	2	46	54	0.0
CP008925.1	h6.sal.bam	other	2389934	2389934	0	+	0	1	45	53	0.0
CP008925.1	h6.sal.bam	other	2389935	2389935	0	+	0	2	45	52	0.0
CP008925.1	h6.sal.bam	other	2389936	2389936	0	+	1	0	44	51	1.0
CP008925.1	h6.sal.bam	other	2389937	2389937	0	+	0	2	44	51	0.0
CP008925.1	h6.sal.bam	other	2389938	2389938	0	+	1	1	45	49	1.0
CP008925.1	h6.sal.bam	other	2389939	2389939	0	+	1	0	46	57	1.0
CP008925.1	h6.sal.bam	other	2389940	2389940	0	+	0	0	46	58	0.0
CP008925.1	h6.sal.bam	other	2389941	2389941	0	+	0	0	44	58	0.0
CP008925.1	h6.sal.bam	other	2389942	2389942	0	+	0	1	44	61	0.0
CP008925.1	h6.sal.bam	other	2389943	2389943	0	+	2	1	46	61	2.0
CP008925.1	h6.sal.bam	other	2389944	2389944	0	+	1	0	47	61	1.0
CP008925.1	h6.sal.bam	other	2389945	2389945	0	+	0	1	46	61	0.0
CP008925.1	h6.sal.bam	other	2389946	2389946	0	+	4	0	46	60	4.0
CP008925.1	h6.sal.bam	other	2389947	2389947	0	+	1	2	47	60	1.0
CP008925.1	h6.sal.bam	other	2389948	2389948	0	+	0	0	47	60	0.0
CP008925.1	h6.sal.bam	other	2389949	2389949	0	+	0	1	47	60	0.0
CP008925.1	h6.sal.bam	other	2389950	2389950	0	+	1	2	48	59	1.0
CP008925.1	h6.sal.bam	other	2389951	2389951	0	+	2	1	49	57	2.0
CP008925.1	h6.sal.bam	other	2389952	2389952	0	+	2	0	50	56	2.0
CP008925.1	h6.sal.bam	other	2389953	2389953	0	+	0	1	50	58	0.0
CP008925.1	h6.sal.bam	other	2389954	2389954	0	+	0	0	49	57	0.0
CP008925.1	h6.sal.bam	other	2389955	2389955	0	+	0	1	49	58	0.0
CP008925.1	h6.sal.bam	other	2389956	2389956	0	+	2	1	51	57	2.0
CP008925.1	h6.sal.bam	other	2389957	2389957	0	+	0	1	51	56	0.0
CP008925.1	h6.sal.bam	other	2389958	2389958	0	+	3	1	54	55	3.0
CP008925.1	h6.sal.bam	other	2389959	2389959	0	+	0	0	53	54	0.0
CP008925.1	h6.sal.bam	other	2389960	2389960	0	+	0	0	52	56	0.0
CP008925.1	h6.sal.bam	other	2389961	2389961	0	+	1	1	51	56	1.0
CP008925.1	h6.sal.bam	other	2389962	2389962	0	+	2	0	53	55	2.0
CP008925.1	h6.sal.bam	other	2389963	2389963	0	+	0	1	51	58	0.0
CP008925.1	h6.sal.bam	other	2389964	2389964	0	+	3	1	53	57	3.0
CP008925.1	h6.sal.bam	other	2389965	2389965	0	+	1	0	50	56	1.0
CP008925.1	h6.sal.bam	other	2389966	2389966	0	+	0	1	50	56	0.0
CP008925.1	h6.sal.bam	other	2389967	2389967	0	+	0	1	50	57	0.0
CP008925.1	h6.sal.bam	other	2389968	2389968	0	+	0	0	50	56	0.0
CP008925.1	h6.sal.bam	other	2389969	2389969	0	+	1	1	50	57	1.0
CP008925.1	h6.sal.bam	other	2389970	2389970	0	+	0	0	50	56	0.0
CP008925.1	h6.sal.bam	other	2389971	2389971	0	+	3	1	53	56	3.0
CP008925.1	h6.sal.bam	other	2389972	2389972	0	+	1	0	54	55	1.0
CP008925.1	h6.sal.bam	other	2389973	2389973	0	+	4	0	58	57	4.0
CP008925.1	h6.sal.bam	other	2389974	2389974	0	+	1	2	59	57	1.0
CP008925.1	h6.sal.bam	other	2389975	2389975	0	+	2	1	61	60	2.0
CP008925.1	h6.sal.bam	other	2389976	2389976	0	+	1	0	62	61	1.0
CP008925.1	h6.sal.bam	other	2389977	2389977	0	+	1	2	63	61	1.0
CP008925.1	h6.sal.bam	other	2389978	2389978	0	+	0	1	62	60	0.0
CP008925.1	h6.sal.bam	other	2389979	2389979	0	+	1	0	63	60	1.0
CP008925.1	h6.sal.bam	other	2389980	2389980	0	+	0	2	62	62	0.0
CP008925.1	h6.sal.bam	other	2389981	2389981	0	+	0	0	59	60	0.0
CP008925.1	h6.sal.bam	other	2389982	2389982	0	+	0	0	59	62	0.0
CP008925.1	h6.sal.bam	other	2389983	2389983	0	+	0	0	59	63	0.0
CP008925.1	h6.sal.bam	other	2389984	2389984	0	+	1	2	60	63	1.0
CP008925.1	h6.sal.bam	other	2389985	2389985	0	+	0	1	60	62	0.0
CP008925.1	h6.sal.bam	other	2389986	2389986	0	+	1	2	60	62	1.0
CP008925.1	h6.sal.bam	other	2389987	2389987	0	+	2	0	62	62	2.0
CP008925.1	h6.sal.bam	other	2389988	2389988	0	+	4	0	64	63	4.0
CP008925.1	h6.sal.bam	other	2389989	2389989	0	+	1	0	65	63	1.0
CP008925.1	h6.sal.bam	other	2389990	2389990	0	+	0	0	62	63	0.0
CP008925.1	h6.sal.bam	other	2389991	2389991	0	+	0	0	62	63	0.0
CP008925.1	h6.sal.bam	other	2389992	2389992	0	+	0	3	62	63	0.0
CP008925.1	h6.sal.bam	other	2389993	2389993	0	+	0	3	62	62	0.0
CP008925.1	h6.sal.bam	other	2389994	2389994	0	+	2	0	59	59	2.0
CP008925.1	h6.sal.bam	other	2389995	2389995	0	+	1	1	60	59	1.0
CP008925.1	h6.sal.bam	other	2389996	2389996	0	+	0	0	60	61	0.0
CP008925.1	h6.sal.bam	other	2389997	2389997	0	+	0	0	59	63	0.0
CP008925.1	h6.sal.bam	other	2389998	2389998	0	+	0	0	59	64	0.0
CP008925.1	h6.sal.bam	other	2389999	2389999	0	+	1	0	60	64	1.0
CP008925.1	h6.sal.bam	other	2390000	2390000	0	+	0	1	60	65	0.0
CP008925.1	h6.sal.bam	other	2390001	2390001	0	+	1	0	60	64	1.0
CP008925.1	h6.sal.bam	other	2390002	2390002	0	+	3	2	63	70	3.0
CP008925.1	h6.sal.bam	other	2390003	2390003	0	+	0	0	61	70	0.0
CP008925.1	h6.sal.bam	other	2390004	2390004	0	+	0	0	60	71	0.0
CP008925.1	h6.sal.bam	other	2390005	2390005	0	+	0	2	60	71	0.0
CP008925.1	h6.sal.bam	other	2390006	2390006	0	+	2	1	62	70	2.0
CP008925.1	h6.sal.bam	other	2390007	2390007	0	+	1	0	63	71	1.0
CP008925.1	h6.sal.bam	other	2390008	2390008	0	+	2	2	65	72	2.0
CP008925.1	h6.sal.bam	other	2390009	2390009	0	+	0	0	64	70	0.0
CP008925.1	h6.sal.bam	other	2390010	2390010	0	+	0	1	64	70	0.0
CP008925.1	h6.sal.bam	other	2390011	2390011	0	+	0	0	63	74	0.0
CP008925.1	h6.sal.bam	other	2390012	2390012	0	+	1	5	64	76	1.0
CP008925.1	h6.sal.bam	other	2390013	2390013	0	+	0	3	63	71	0.0
CP008925.1	h6.sal.bam	other	2390014	2390014	0	+	2	1	64	68	2.0
CP008925.1	h6.sal.bam	other	2390015	2390015	0	+	0	0	64	69	0.0
CP008925.1	h6.sal.bam	other	2390016	2390016	0	+	1	3	65	70	1.0
CP008925.1	h6.sal.bam	other	2390017	2390017	0	+	0	1	64	67	0.0
CP008925.1	h6.sal.bam	other	2390018	2390018	0	+	0	1	63	67	0.0
CP008925.1	h6.sal.bam	other	2390019	2390019	0	+	1	0	60	66	1.0
CP008925.1	h6.sal.bam	other	2390020	2390020	0	+	1	0	61	66	1.0
CP008925.1	h6.sal.bam	other	2390021	2390021	0	+	0	1	61	66	0.0
CP008925.1	h6.sal.bam	other	2390022	2390022	0	+	0	1	60	66	0.0
CP008925.1	h6.sal.bam	other	2390023	2390023	0	+	0	0	60	65	0.0
CP008925.1	h6.sal.bam	other	2390024	2390024	0	+	0	0	58	66	0.0
CP008925.1	h6.sal.bam	other	2390025	2390025	0	+	0	1	57	67	0.0
CP008925.1	h6.sal.bam	other	2390026	2390026	0	+	0	0	55	67	0.0
CP008925.1	h6.sal.bam	other	2390027	2390027	0	+	0	1	55	67	0.0
CP008925.1	h6.sal.bam	other	2390028	2390028	0	+	1	0	56	67	1.0
CP008925.1	h6.sal.bam	other	2390029	2390029	0	+	2	1	58	67	2.0
CP008925.1	h6.sal.bam	other	2390030	2390030	0	+	0	0	58	66	0.0
CP008925.1	h6.sal.bam	other	2390031	2390031	0	+	1	0	57	66	1.0
CP008925.1	h6.sal.bam	other	2390032	2390032	0	+	0	0	57	69	0.0
CP008925.1	h6.sal.bam	other	2390033	2390033	0	+	0	2	54	70	0.0
CP008925.1	h6.sal.bam	other	2390034	2390034	0	+	0	0	54	71	0.0
CP008925.1	h6.sal.bam	other	2390035	2390035	0	+	1	0	54	72	1.0
CP008925.1	h6.sal.bam	other	2390036	2390036	0	+	1	0	53	72	1.0
CP008925.1	h6.sal.bam	other	2390037	2390037	0	+	0	2	53	72	0.0
CP008925.1	h6.sal.bam	other	2390038	2390038	0	+	0	0	53	70	0.0
CP008925.1	h6.sal.bam	other	2390039	2390039	0	+	0	1	50	71	0.0
CP008925.1	h6.sal.bam	other	2390040	2390040	0	+	0	0	49	70	0.0
CP008925.1	h6.sal.bam	other	2390041	2390041	0	+	1	1	50	70	1.0
CP008925.1	h6.sal.bam	other	2390042	2390042	0	+	1	0	51	69	1.0
CP008925.1	h6.sal.bam	other	2390043	2390043	0	+	0	1	50	70	0.0
CP008925.1	h6.sal.bam	other	2390044	2390044	0	+	2	2	52	69	2.0
CP008925.1	h6.sal.bam	other	2390045	2390045	0	+	1	0	53	68	1.0
CP008925.1	h6.sal.bam	other	2390046	2390046	0	+	0	0	50	70	0.0
CP008925.1	h6.sal.bam	other	2390047	2390047	0	+	2	0	47	73	2.0
CP008925.1	h6.sal.bam	other	2390048	2390048	0	+	1	5	48	73	1.0
CP008925.1	h6.sal.bam	other	2390049	2390049	0	+	0	0	45	69	0.0
CP008925.1	h6.sal.bam	other	2390050	2390050	0	+	0	3	45	69	0.0
CP008925.1	h6.sal.bam	other	2390051	2390051	0	+	0	0	44	66	0.0
CP008925.1	h6.sal.bam	other	2390052	2390052	0	+	0	2	43	66	0.0
CP008925.1	h6.sal.bam	other	2390053	2390053	0	+	0	1	43	67	0.0
CP008925.1	h6.sal.bam	other	2390054	2390054	0	+	1	1	43	67	1.0
CP008925.1	h6.sal.bam	other	2390055	2390055	0	+	0	0	42	66	0.0
CP008925.1	h6.sal.bam	other	2390056	2390056	0	+	0	4	42	67	0.0
CP008925.1	h6.sal.bam	other	2390057	2390057	0	+	1	0	41	63	1.0
CP008925.1	h6.sal.bam	other	2390058	2390058	0	+	0	1	41	63	0.0
CP008925.1	h6.sal.bam	other	2390059	2390059	0	+	2	0	43	62	2.0
CP008925.1	h6.sal.bam	other	2390060	2390060	0	+	3	0	46	64	3.0
CP008925.1	h6.sal.bam	other	2390061	2390061	0	+	1	2	46	67	1.0
CP008925.1	h6.sal.bam	other	2390062	2390062	0	+	1	1	45	65	1.0
CP008925.1	h6.sal.bam	other	2390063	2390063	0	+	1	0	44	64	1.0
CP008925.1	h6.sal.bam	other	2390064	2390064	0	+	1	1	44	64	1.0
CP008925.1	h6.sal.bam	other	2390065	2390065	0	+	2	0	46	64	4.0
CP008925.1	h6.sal.bam	other	2390066	2390066	0	+	2	1	48	68	4.0
CP008925.1	h6.sal.bam	other	2390067	2390067	0	+	0	2	48	70	0.0
CP008925.1	h6.sal.bam	other	2390068	2390068	0	+	0	1	46	68	0.0
CP008925.1	h6.sal.bam	other	2390069	2390069	0	+	1	2	47	68	1.0
CP008925.1	h6.sal.bam	other	2390070	2390070	0	+	0	1	45	66	0.0
CP008925.1	h6.sal.bam	other	2390071	2390071	0	+	0	1	45	65	0.0
CP008925.1	h6.sal.bam	other	2390072	2390072	0	+	2	1	47	65	2.0
CP008925.1	h6.sal.bam	other	2390073	2390073	0	+	0	0	47	64	0.0
CP008925.1	h6.sal.bam	other	2390074	2390074	0	+	0	1	47	64	0.0
CP008925.1	h6.sal.bam	other	2390075	2390075	0	+	0	3	47	63	0.0
CP008925.1	h6.sal.bam	other	2390076	2390076	0	+	0	2	46	62	0.0
CP008925.1	h6.sal.bam	other	2390077	2390077	0	+	1	2	44	60	1.0
CP008925.1	h6.sal.bam	other	2390078	2390078	0	+	2	2	46	58	2.0
CP008925.1	h6.sal.bam	other	2390079	2390079	0	+	5	0	51	58	5.0
CP008925.1	h6.sal.bam	other	2390080	2390080	0	+	0	1	51	58	0.0
CP008925.1	h6.sal.bam	other	2390081	2390081	0	+	1	1	50	57	1.0
CP008925.1	h6.sal.bam	other	2390082	2390082	0	+	1	2	50	57	1.0
CP008925.1	h6.sal.bam	other	2390083	2390083	0	+	1	1	49	56	1.0
CP008925.1	h6.sal.bam	other	2390084	2390084	0	+	0	0	49	55	0.0
CP008925.1	h6.sal.bam	other	2390085	2390085	0	+	0	2	49	58	0.0
CP008925.1	h6.sal.bam	other	2390086	2390086	0	+	1	2	50	56	1.0
CP008925.1	h6.sal.bam	other	2390087	2390087	0	+	3	1	52	56	3.0
CP008925.1	h6.sal.bam	other	2390088	2390088	0	+	1	0	51	56	1.0
CP008925.1	h6.sal.bam	other	2390089	2390089	0	+	1	2	52	56	1.0
CP008925.1	h6.sal.bam	other	2390090	2390090	0	+	0	2	52	56	0.0
CP008925.1	h6.sal.bam	other	2390091	2390091	0	+	0	0	51	54	0.0
CP008925.1	h6.sal.bam	other	2390092	2390092	0	+	1	1	52	54	1.0
CP008925.1	h6.sal.bam	other	2390093	2390093	0	+	0	0	52	55	0.0
CP008925.1	h6.sal.bam	other	2390094	2390094	0	+	0	0	50	55	0.0
CP008925.1	h6.sal.bam	other	2390095	2390095	0	+	1	0	51	56	1.0
CP008925.1	h6.sal.bam	other	2390096	2390096	0	+	0	0	50	56	0.0
CP008925.1	h6.sal.bam	other	2390097	2390097	0	+	1	0	51	57	1.0
CP008925.1	h6.sal.bam	other	2390098	2390098	0	+	0	1	51	59	0.0
CP008925.1	h6.sal.bam	other	2390099	2390099	0	+	0	1	51	58	0.0
CP008925.1	h6.sal.bam	other	2390100	2390100	0	+	0	1	51	59	0.0
CP008925.1	h6.sal.bam	other	2390101	2390101	0	+	0	0	51	58	0.0
CP008925.1	h6.sal.bam	other	2390102	2390102	0	+	0	1	51	60	0.0
CP008925.1	h6.sal.bam	other	2390103	2390103	0	+	1	0	52	59	1.0
CP008925.1	h6.sal.bam	other	2390104	2390104	0	+	2	0	52	60	2.0
CP008925.1	h6.sal.bam	other	2390105	2390105	0	+	2	0	54	60	2.0
CP008925.1	h6.sal.bam	other	2390106	2390106	0	+	1	3	54	60	1.0
CP008925.1	h6.sal.bam	other	2390107	2390107	0	+	1	1	55	59	1.0
CP008925.1	h6.sal.bam	other	2390108	2390108	0	+	0	3	55	59	0.0
CP008925.1	h6.sal.bam	other	2390109	2390109	0	+	1	1	54	57	1.0
CP008925.1	h6.sal.bam	other	2390110	2390110	0	+	2	0	56	59	2.0
CP008925.1	h6.sal.bam	other	2390111	2390111	0	+	0	0	56	59	0.0
CP008925.1	h6.sal.bam	other	2390112	2390112	0	+	1	0	57	60	1.0
CP008925.1	h6.sal.bam	other	2390113	2390113	0	+	2	0	59	60	2.0
CP008925.1	h6.sal.bam	other	2390114	2390114	0	+	1	0	60	60	1.0
CP008925.1	h6.sal.bam	other	2390115	2390115	0	+	3	0	63	64	3.0
CP008925.1	h6.sal.bam	other	2390116	2390116	0	+	1	1	63	64	1.0
CP008925.1	h6.sal.bam	other	2390117	2390117	0	+	0	0	62	64	0.0
CP008925.1	h6.sal.bam	other	2390118	2390118	0	+	2	1	64	67	2.0
CP008925.1	h6.sal.bam	other	2390119	2390119	0	+	2	2	64	67	2.0
CP008925.1	h6.sal.bam	other	2390120	2390120	0	+	0	2	63	66	0.0
CP008925.1	h6.sal.bam	other	2390121	2390121	0	+	4	1	65	65	4.0
CP008925.1	h6.sal.bam	other	2390122	2390122	0	+	2	2	67	64	2.0
CP008925.1	h6.sal.bam	other	2390123	2390123	0	+	0	1	65	66	0.0
CP008925.1	h6.sal.bam	other	2390124	2390124	0	+	0	0	65	66	0.0
CP008925.1	h6.sal.bam	other	2390125	2390125	0	+	1	1	66	66	1.0
CP008925.1	h6.sal.bam	other	2390126	2390126	0	+	1	0	67	65	1.0
CP008925.1	h6.sal.bam	other	2390127	2390127	0	+	0	0	67	68	0.0
CP008925.1	h6.sal.bam	other	2390128	2390128	0	+	3	1	70	68	3.0
CP008925.1	h6.sal.bam	other	2390129	2390129	0	+	1	1	70	68	1.0
CP008925.1	h6.sal.bam	other	2390130	2390130	0	+	0	1	70	67	0.0
CP008925.1	h6.sal.bam	other	2390131	2390131	0	+	2	0	71	69	2.0
CP008925.1	h6.sal.bam	other	2390132	2390132	0	+	1	0	72	69	1.0
CP008925.1	h6.sal.bam	other	2390133	2390133	0	+	0	1	67	69	0.0
CP008925.1	h6.sal.bam	other	2390134	2390134	0	+	2	1	69	68	2.0
CP008925.1	h6.sal.bam	other	2390135	2390135	0	+	0	2	69	67	0.0
CP008925.1	h6.sal.bam	other	2390136	2390136	0	+	0	0	68	65	0.0
CP008925.1	h6.sal.bam	other	2390137	2390137	0	+	0	0	67	65	0.0
CP008925.1	h6.sal.bam	other	2390138	2390138	0	+	0	1	65	67	0.0
CP008925.1	h6.sal.bam	other	2390139	2390139	0	+	2	0	65	66	2.0
CP008925.1	h6.sal.bam	other	2390140	2390140	0	+	2	4	65	66	2.0
CP008925.1	h6.sal.bam	other	2390141	2390141	0	+	0	3	65	63	0.0
CP008925.1	h6.sal.bam	other	2390142	2390142	0	+	0	0	65	61	0.0
CP008925.1	h6.sal.bam	other	2390143	2390143	0	+	1	1	66	61	1.0
CP008925.1	h6.sal.bam	other	2390144	2390144	0	+	1	0	66	63	1.0
CP008925.1	h6.sal.bam	other	2390145	2390145	0	+	0	1	66	64	0.0
CP008925.1	h6.sal.bam	other	2390146	2390146	0	+	2	0	68	63	2.0
CP008925.1	h6.sal.bam	other	2390147	2390147	0	+	0	0	67	63	0.0
CP008925.1	h6.sal.bam	other	2390148	2390148	0	+	1	0	68	65	1.0
CP008925.1	h6.sal.bam	other	2390149	2390149	0	+	0	0	68	65	0.0
CP008925.1	h6.sal.bam	other	2390150	2390150	0	+	1	2	69	65	1.0
CP008925.1	h6.sal.bam	other	2390151	2390151	0	+	2	0	70	63	2.0
CP008925.1	h6.sal.bam	other	2390152	2390152	0	+	0	0	70	65	0.0
CP008925.1	h6.sal.bam	other	2390153	2390153	0	+	1	2	69	68	1.0
CP008925.1	h6.sal.bam	other	2390154	2390154	0	+	2	0	66	66	2.0
CP008925.1	h6.sal.bam	other	2390155	2390155	0	+	1	1	67	66	1.0
CP008925.1	h6.sal.bam	other	2390156	2390156	0	+	2	1	68	68	2.0
CP008925.1	h6.sal.bam	other	2390157	2390157	0	+	0	0	66	68	0.0
CP008925.1	h6.sal.bam	other	2390158	2390158	0	+	2	1	68	70	2.0
CP008925.1	h6.sal.bam	other	2390159	2390159	0	+	1	3	69	69	1.0
CP008925.1	h6.sal.bam	other	2390160	2390160	0	+	0	0	68	66	0.0
CP008925.1	h6.sal.bam	other	2390161	2390161	0	+	1	3	69	66	1.0
CP008925.1	h6.sal.bam	other	2390162	2390162	0	+	0	0	65	64	0.0
CP008925.1	h6.sal.bam	other	2390163	2390163	0	+	3	0	67	67	3.0
CP008925.1	h6.sal.bam	other	2390164	2390164	0	+	0	1	67	68	0.0
CP008925.1	h6.sal.bam	other	2390165	2390165	0	+	0	1	67	67	0.0
CP008925.1	h6.sal.bam	other	2390166	2390166	0	+	1	1	67	67	1.0
CP008925.1	h6.sal.bam	other	2390167	2390167	0	+	0	0	67	66	0.0
CP008925.1	h6.sal.bam	other	2390168	2390168	0	+	4	1	71	66	4.0
CP008925.1	h6.sal.bam	other	2390169	2390169	0	+	0	0	71	65	0.0
CP008925.1	h6.sal.bam	other	2390170	2390170	0	+	1	1	71	67	1.0
CP008925.1	h6.sal.bam	other	2390171	2390171	0	+	1	0	72	67	1.0
CP008925.1	h6.sal.bam	other	2390172	2390172	0	+	0	2	71	67	0.0
CP008925.1	h6.sal.bam	other	2390173	2390173	0	+	1	1	72	65	1.0
CP008925.1	h6.sal.bam	other	2390174	2390174	0	+	2	0	74	64	2.0
CP008925.1	h6.sal.bam	other	2390175	2390175	0	+	2	0	76	66	2.0
CP008925.1	h6.sal.bam	other	2390176	2390176	0	+	2	2	78	66	2.0
CP008925.1	h6.sal.bam	other	2390177	2390177	0	+	3	0	81	64	3.0
CP008925.1	h6.sal.bam	other	2390178	2390178	0	+	3	1	83	64	3.0
CP008925.1	h6.sal.bam	other	2390179	2390179	0	+	0	0	79	65	0.0
CP008925.1	h6.sal.bam	other	2390180	2390180	0	+	0	3	79	65	0.0
CP008925.1	h6.sal.bam	other	2390181	2390181	0	+	4	0	82	62	4.0
CP008925.1	h6.sal.bam	other	2390182	2390182	0	+	0	1	80	62	0.0
CP008925.1	h6.sal.bam	other	2390183	2390183	0	+	0	1	80	61	0.0
CP008925.1	h6.sal.bam	other	2390184	2390184	0	+	2	2	81	60	2.0
CP008925.1	h6.sal.bam	other	2390185	2390185	0	+	0	1	80	58	0.0
CP008925.1	h6.sal.bam	other	2390186	2390186	0	+	1	0	81	57	1.0
CP008925.1	h6.sal.bam	other	2390187	2390187	0	+	1	2	81	60	1.0
CP008925.1	h6.sal.bam	other	2390188	2390188	0	+	1	0	80	58	1.0
CP008925.1	h6.sal.bam	other	2390189	2390189	0	+	1	2	78	58	1.0
CP008925.1	h6.sal.bam	other	2390190	2390190	0	+	0	0	76	56	0.0
CP008925.1	h6.sal.bam	other	2390191	2390191	0	+	0	3	75	56	0.0
CP008925.1	h6.sal.bam	other	2390192	2390192	0	+	0	2	73	53	0.0
CP008925.1	h6.sal.bam	other	2390193	2390193	0	+	1	0	73	52	1.0
CP008925.1	h6.sal.bam	other	2390194	2390194	0	+	1	1	72	53	1.0
CP008925.1	h6.sal.bam	other	2390195	2390195	0	+	0	1	71	52	0.0
CP008925.1	h6.sal.bam	other	2390196	2390196	0	+	3	4	70	51	3.0
CP008925.1	h6.sal.bam	other	2390197	2390197	0	+	1	0	70	49	1.0
CP008925.1	h6.sal.bam	other	2390198	2390198	0	+	1	1	70	51	1.0
CP008925.1	h6.sal.bam	other	2390199	2390199	0	+	3	1	73	50	3.0
CP008925.1	h6.sal.bam	other	2390200	2390200	0	+	0	2	73	50	0.0
CP008925.1	h6.sal.bam	other	2390201	2390201	0	+	5	0	77	48	5.0
CP008925.1	h6.sal.bam	other	2390202	2390202	0	+	1	0	78	48	1.0
CP008925.1	h6.sal.bam	other	2390203	2390203	0	+	2	2	77	49	2.0
CP008925.1	h6.sal.bam	other	2390204	2390204	0	+	2	1	78	48	2.0
CP008925.1	h6.sal.bam	other	2390205	2390205	0	+	1	1	78	49	1.0
CP008925.1	h6.sal.bam	other	2390206	2390206	0	+	0	0	78	48	0.0
CP008925.1	h6.sal.bam	other	2390207	2390207	0	+	2	0	79	51	2.0
CP008925.1	h6.sal.bam	other	2390208	2390208	0	+	0	0	78	51	0.0
CP008925.1	h6.sal.bam	other	2390209	2390209	0	+	3	1	80	51	3.0
CP008925.1	h6.sal.bam	other	2390210	2390210	0	+	0	0	80	52	0.0
CP008925.1	h6.sal.bam	other	2390211	2390211	0	+	0	0	79	55	0.0
CP008925.1	h6.sal.bam	other	2390212	2390212	0	+	2	2	81	55	2.0
CP008925.1	h6.sal.bam	other	2390213	2390213	0	+	1	0	82	54	1.0
CP008925.1	h6.sal.bam	other	2390214	2390214	0	+	1	0	81	54	1.0
CP008925.1	h6.sal.bam	other	2390215	2390215	0	+	0	0	80	54	0.0
CP008925.1	h6.sal.bam	other	2390216	2390216	0	+	0	1	80	54	0.0
CP008925.1	h6.sal.bam	other	2390217	2390217	0	+	1	0	81	54	1.0
CP008925.1	h6.sal.bam	other	2390218	2390218	0	+	1	3	81	54	1.0
CP008925.1	h6.sal.bam	other	2390219	2390219	0	+	2	1	82	57	2.0
CP008925.1	h6.sal.bam	other	2390220	2390220	0	+	0	0	82	56	0.0
CP008925.1	h6.sal.bam	other	2390221	2390221	0	+	2	2	82	56	2.0
CP008925.1	h6.sal.bam	other	2390222	2390222	0	+	0	1	82	61	0.0
CP008925.1	h6.sal.bam	other	2390223	2390223	0	+	2	0	83	63	2.0
CP008925.1	h6.sal.bam	other	2390224	2390224	0	+	1	1	84	64	1.0
CP008925.1	h6.sal.bam	other	2390225	2390225	0	+	0	0	80	63	0.0
CP008925.1	h6.sal.bam	other	2390226	2390226	0	+	0	3	80	63	0.0
CP008925.1	h6.sal.bam	other	2390227	2390227	0	+	1	1	81	62	1.0
CP008925.1	h6.sal.bam	other	2390228	2390228	0	+	0	2	80	61	0.0
CP008925.1	h6.sal.bam	other	2390229	2390229	0	+	0	0	79	61	0.0
CP008925.1	h6.sal.bam	other	2390230	2390230	0	+	0	0	78	62	0.0
CP008925.1	h6.sal.bam	other	2390231	2390231	0	+	1	1	77	62	1.0
CP008925.1	h6.sal.bam	other	2390232	2390232	0	+	1	2	75	62	1.0
CP008925.1	h6.sal.bam	other	2390233	2390233	0	+	0	0	75	63	0.0
CP008925.1	h6.sal.bam	other	2390234	2390234	0	+	1	0	76	64	1.0
CP008925.1	h6.sal.bam	other	2390235	2390235	0	+	1	1	76	65	1.0
CP008925.1	h6.sal.bam	other	2390236	2390236	0	+	3	0	79	66	3.0
CP008925.1	h6.sal.bam	other	2390237	2390237	0	+	0	3	79	66	0.0
CP008925.1	h6.sal.bam	other	2390238	2390238	0	+	1	1	77	66	1.0
CP008925.1	h6.sal.bam	other	2390239	2390239	0	+	1	0	78	65	1.0
CP008925.1	h6.sal.bam	other	2390240	2390240	0	+	0	1	78	65	0.0
CP008925.1	h6.sal.bam	other	2390241	2390241	0	+	0	0	77	67	0.0
CP008925.1	h6.sal.bam	other	2390242	2390242	0	+	0	0	73	67	0.0
CP008925.1	h6.sal.bam	other	2390243	2390243	0	+	2	2	75	68	2.0
CP008925.1	h6.sal.bam	other	2390244	2390244	0	+	3	0	78	68	3.0
CP008925.1	h6.sal.bam	other	2390245	2390245	0	+	1	1	78	70	1.0
CP008925.1	h6.sal.bam	other	2390246	2390246	0	+	0	0	78	70	0.0
CP008925.1	h6.sal.bam	other	2390247	2390247	0	+	0	0	76	71	0.0
CP008925.1	h6.sal.bam	other	2390248	2390248	0	+	1	0	76	71	1.0
CP008925.1	h6.sal.bam	other	2390249	2390249	0	+	0	2	74	71	0.0
CP008925.1	h6.sal.bam	other	2390250	2390250	0	+	0	0	74	69	0.0
CP008925.1	h6.sal.bam	other	2390251	2390251	0	+	1	0	71	74	1.0
CP008925.1	h6.sal.bam	other	2390252	2390252	0	+	1	1	70	74	1.0
CP008925.1	h6.sal.bam	other	2390253	2390253	0	+	1	1	69	73	1.0
CP008925.1	h6.sal.bam	other	2390254	2390254	0	+	1	0	70	72	1.0
CP008925.1	h6.sal.bam	other	2390255	2390255	0	+	3	0	69	74	3.0
CP008925.1	h6.sal.bam	other	2390256	2390256	0	+	1	0	70	74	1.0
CP008925.1	h6.sal.bam	other	2390257	2390257	0	+	1	0	71	74	1.0
CP008925.1	h6.sal.bam	other	2390258	2390258	0	+	0	0	71	74	0.0
CP008925.1	h6.sal.bam	other	2390259	2390259	0	+	0	0	69	74	0.0
CP008925.1	h6.sal.bam	other	2390260	2390260	0	+	1	1	70	74	1.0
CP008925.1	h6.sal.bam	other	2390261	2390261	0	+	0	2	69	73	0.0
CP008925.1	h6.sal.bam	other	2390262	2390262	0	+	1	0	69	72	1.0
CP008925.1	h6.sal.bam	other	2390263	2390263	0	+	1	0	69	72	1.0
CP008925.1	h6.sal.bam	other	2390264	2390264	0	+	0	0	68	72	0.0
CP008925.1	h6.sal.bam	other	2390265	2390265	0	+	0	0	68	76	0.0
CP008925.1	h6.sal.bam	other	2390266	2390266	0	+	1	1	69	76	1.0
CP008925.1	h6.sal.bam	other	2390267	2390267	0	+	1	0	70	76	1.0
CP008925.1	h6.sal.bam	other	2390268	2390268	0	+	0	1	69	76	0.0
CP008925.1	h6.sal.bam	other	2390269	2390269	0	+	0	1	68	75	0.0
CP008925.1	h6.sal.bam	other	2390270	2390270	0	+	0	1	68	76	0.0
CP008925.1	h6.sal.bam	other	2390271	2390271	0	+	2	1	67	75	2.0
CP008925.1	h6.sal.bam	other	2390272	2390272	0	+	0	1	66	74	0.0
CP008925.1	h6.sal.bam	other	2390273	2390273	0	+	1	0	66	74	1.0
CP008925.1	h6.sal.bam	other	2390274	2390274	0	+	0	1	63	74	0.0
CP008925.1	h6.sal.bam	other	2390275	2390275	0	+	1	0	63	73	1.0
CP008925.1	h6.sal.bam	other	2390276	2390276	0	+	0	1	59	75	0.0
CP008925.1	h6.sal.bam	other	2390277	2390277	0	+	0	0	58	74	0.0
CP008925.1	h6.sal.bam	other	2390278	2390278	0	+	0	1	54	74	0.0
CP008925.1	h6.sal.bam	other	2390279	2390279	0	+	2	2	56	74	2.0
CP008925.1	h6.sal.bam	other	2390280	2390280	0	+	1	1	55	72	1.0
CP008925.1	h6.sal.bam	other	2390281	2390281	0	+	2	2	56	71	2.0
CP008925.1	h6.sal.bam	other	2390282	2390282	0	+	2	1	58	70	2.0
CP008925.1	h6.sal.bam	other	2390283	2390283	0	+	2	1	57	69	2.0
CP008925.1	h6.sal.bam	other	2390284	2390284	0	+	0	0	57	71	0.0
CP008925.1	h6.sal.bam	other	2390285	2390285	0	+	0	3	57	72	0.0
CP008925.1	h6.sal.bam	other	2390286	2390286	0	+	3	0	59	69	3.0
CP008925.1	h6.sal.bam	other	2390287	2390287	0	+	4	1	60	69	4.0
CP008925.1	h6.sal.bam	other	2390288	2390288	0	+	1	0	61	68	1.0
CP008925.1	h6.sal.bam	other	2390289	2390289	0	+	0	1	61	69	0.0
CP008925.1	h6.sal.bam	other	2390290	2390290	0	+	3	4	64	69	3.0
CP008925.1	h6.sal.bam	other	2390291	2390291	0	+	4	0	67	65	4.0
CP008925.1	h6.sal.bam	other	2390292	2390292	0	+	2	2	69	65	2.0
CP008925.1	h6.sal.bam	other	2390293	2390293	0	+	0	1	68	63	0.0
CP008925.1	h6.sal.bam	other	2390294	2390294	0	+	0	2	64	62	0.0
CP008925.1	h6.sal.bam	other	2390295	2390295	0	+	4	4	67	60	4.0
CP008925.1	h6.sal.bam	other	2390296	2390296	0	+	0	1	67	56	0.0
CP008925.1	h6.sal.bam	other	2390297	2390297	0	+	0	2	65	58	0.0
CP008925.1	h6.sal.bam	other	2390298	2390298	0	+	0	1	65	58	0.0
CP008925.1	h6.sal.bam	other	2390299	2390299	0	+	1	0	65	57	1.0
CP008925.1	h6.sal.bam	other	2390300	2390300	0	+	0	0	65	57	0.0
CP008925.1	h6.sal.bam	other	2390301	2390301	0	+	0	2	64	57	0.0
CP008925.1	h6.sal.bam	other	2390302	2390302	0	+	0	2	65	55	0.0
CP008925.1	h6.sal.bam	other	2390303	2390303	0	+	0	0	65	61	0.0
CP008925.1	h6.sal.bam	other	2390304	2390304	0	+	0	1	65	62	0.0
CP008925.1	h6.sal.bam	other	2390305	2390305	0	+	0	0	65	61	0.0
CP008925.1	h6.sal.bam	other	2390306	2390306	0	+	2	1	66	61	2.0
CP008925.1	h6.sal.bam	other	2390307	2390307	0	+	0	4	65	62	0.0
CP008925.1	h6.sal.bam	other	2390308	2390308	0	+	0	1	65	58	0.0
CP008925.1	h6.sal.bam	other	2390309	2390309	0	+	0	0	63	59	0.0
CP008925.1	h6.sal.bam	other	2390310	2390310	0	+	2	2	65	59	2.0
CP008925.1	h6.sal.bam	other	2390311	2390311	0	+	1	0	63	58	1.0
CP008925.1	h6.sal.bam	other	2390312	2390312	0	+	3	3	66	59	3.0
CP008925.1	h6.sal.bam	other	2390313	2390313	0	+	3	2	68	57	3.0
CP008925.1	h6.sal.bam	other	2390314	2390314	0	+	0	0	67	55	0.0
CP008925.1	h6.sal.bam	other	2390315	2390315	0	+	2	1	69	55	2.0
CP008925.1	h6.sal.bam	other	2390316	2390316	0	+	2	0	71	55	2.0
CP008925.1	h6.sal.bam	other	2390317	2390317	0	+	1	1	72	56	1.0
CP008925.1	h6.sal.bam	other	2390318	2390318	0	+	1	2	72	55	1.0
CP008925.1	h6.sal.bam	other	2390319	2390319	0	+	0	2	68	53	0.0
CP008925.1	h6.sal.bam	other	2390320	2390320	0	+	1	1	68	53	1.0
CP008925.1	h6.sal.bam	other	2390321	2390321	0	+	2	1	69	54	2.0
CP008925.1	h6.sal.bam	other	2390322	2390322	0	+	1	0	70	56	1.0
CP008925.1	h6.sal.bam	other	2390323	2390323	0	+	0	0	70	56	0.0
CP008925.1	h6.sal.bam	other	2390324	2390324	0	+	1	2	71	56	1.0
CP008925.1	h6.sal.bam	other	2390325	2390325	0	+	4	3	75	57	4.0
CP008925.1	h6.sal.bam	other	2390326	2390326	0	+	0	0	74	56	0.0
CP008925.1	h6.sal.bam	other	2390327	2390327	0	+	1	0	73	56	1.0
CP008925.1	h6.sal.bam	other	2390328	2390328	0	+	0	0	73	56	0.0
CP008925.1	h6.sal.bam	other	2390329	2390329	0	+	1	3	73	59	1.0
CP008925.1	h6.sal.bam	other	2390330	2390330	0	+	0	0	70	57	0.0
CP008925.1	h6.sal.bam	other	2390331	2390331	0	+	0	0	69	59	0.0
CP008925.1	h6.sal.bam	other	2390332	2390332	0	+	1	0	69	60	1.0
CP008925.1	h6.sal.bam	other	2390333	2390333	0	+	0	0	69	60	0.0
CP008925.1	h6.sal.bam	other	2390334	2390334	0	+	0	0	69	60	0.0
CP008925.1	h6.sal.bam	other	2390335	2390335	0	+	3	0	71	61	3.0
CP008925.1	h6.sal.bam	other	2390336	2390336	0	+	2	1	72	62	2.0
CP008925.1	h6.sal.bam	other	2390337	2390337	0	+	3	1	75	63	3.0
CP008925.1	h6.sal.bam	other	2390338	2390338	0	+	4	2	78	64	4.0
CP008925.1	h6.sal.bam	other	2390339	2390339	0	+	1	1	78	63	1.0
CP008925.1	h6.sal.bam	other	2390340	2390340	0	+	0	0	78	63	0.0
CP008925.1	h6.sal.bam	other	2390341	2390341	0	+	2	1	80	64	2.0
CP008925.1	h6.sal.bam	other	2390342	2390342	0	+	0	0	79	64	0.0
CP008925.1	h6.sal.bam	other	2390343	2390343	0	+	1	1	80	65	1.0
CP008925.1	h6.sal.bam	other	2390344	2390344	0	+	1	1	81	66	1.0
CP008925.1	h6.sal.bam	other	2390345	2390345	0	+	1	1	82	65	1.0
CP008925.1	h6.sal.bam	other	2390346	2390346	0	+	0	0	80	65	0.0
CP008925.1	h6.sal.bam	other	2390347	2390347	0	+	0	0	79	65	0.0
CP008925.1	h6.sal.bam	other	2390348	2390348	0	+	0	0	79	65	0.0
CP008925.1	h6.sal.bam	other	2390349	2390349	0	+	0	1	78	65	0.0
CP008925.1	h6.sal.bam	other	2390350	2390350	0	+	0	1	78	66	0.0
CP008925.1	h6.sal.bam	other	2390351	2390351	0	+	1	0	79	65	1.0
CP008925.1	h6.sal.bam	other	2390352	2390352	0	+	0	0	79	65	0.0
CP008925.1	h6.sal.bam	other	2390353	2390353	0	+	3	1	82	67	3.0
CP008925.1	h6.sal.bam	other	2390354	2390354	0	+	1	0	80	67	1.0
CP008925.1	h6.sal.bam	other	2390355	2390355	0	+	1	0	81	67	1.0
CP008925.1	h6.sal.bam	other	2390356	2390356	0	+	3	1	78	68	3.0
CP008925.1	h6.sal.bam	other	2390357	2390357	0	+	3	0	81	68	3.0
CP008925.1	h6.sal.bam	other	2390358	2390358	0	+	2	2	83	69	2.0
CP008925.1	h6.sal.bam	other	2390359	2390359	0	+	2	1	85	68	2.0
CP008925.1	h6.sal.bam	other	2390360	2390360	0	+	3	0	88	67	3.0
CP008925.1	h6.sal.bam	other	2390361	2390361	0	+	1	0	86	67	1.0
CP008925.1	h6.sal.bam	other	2390362	2390362	0	+	0	1	82	69	0.0
CP008925.1	h6.sal.bam	other	2390363	2390363	0	+	2	0	83	68	2.0
CP008925.1	h6.sal.bam	other	2390364	2390364	0	+	0	1	83	70	0.0
CP008925.1	h6.sal.bam	other	2390365	2390365	0	+	4	0	83	71	4.0
CP008925.1	h6.sal.bam	other	2390366	2390366	0	+	1	0	80	71	1.0
CP008925.1	h6.sal.bam	other	2390367	2390367	0	+	0	0	78	71	0.0
CP008925.1	h6.sal.bam	other	2390368	2390368	0	+	1	0	76	71	1.0
CP008925.1	h6.sal.bam	other	2390369	2390369	0	+	3	0	79	73	3.0
CP008925.1	h6.sal.bam	other	2390370	2390370	0	+	2	2	81	73	2.0
CP008925.1	h6.sal.bam	other	2390371	2390371	0	+	1	1	82	75	1.0
CP008925.1	h6.sal.bam	other	2390372	2390372	0	+	2	3	84	74	2.0
CP008925.1	h6.sal.bam	other	2390373	2390373	0	+	0	4	84	73	0.0
CP008925.1	h6.sal.bam	other	2390374	2390374	0	+	2	2	85	70	2.0
CP008925.1	h6.sal.bam	other	2390375	2390375	0	+	0	1	85	69	0.0
CP008925.1	h6.sal.bam	other	2390376	2390376	0	+	2	1	87	69	2.0
CP008925.1	h6.sal.bam	other	2390377	2390377	0	+	1	1	88	68	1.0
CP008925.1	h6.sal.bam	other	2390378	2390378	0	+	1	0	89	67	1.0
CP008925.1	h6.sal.bam	other	2390379	2390379	0	+	0	0	89	67	0.0
CP008925.1	h6.sal.bam	other	2390380	2390380	0	+	0	2	89	67	0.0
CP008925.1	h6.sal.bam	other	2390381	2390381	0	+	0	0	86	65	0.0
CP008925.1	h6.sal.bam	other	2390382	2390382	0	+	0	2	86	65	0.0
CP008925.1	h6.sal.bam	other	2390383	2390383	0	+	2	0	88	64	2.0
CP008925.1	h6.sal.bam	other	2390384	2390384	0	+	0	1	88	66	0.0
CP008925.1	h6.sal.bam	other	2390385	2390385	0	+	4	0	91	66	4.0
CP008925.1	h6.sal.bam	other	2390386	2390386	0	+	0	1	90	70	0.0
CP008925.1	h6.sal.bam	other	2390387	2390387	0	+	1	1	87	69	1.0
CP008925.1	h6.sal.bam	other	2390388	2390388	0	+	0	0	85	72	0.0
CP008925.1	h6.sal.bam	other	2390389	2390389	0	+	0	0	81	73	0.0
CP008925.1	h6.sal.bam	other	2390390	2390390	0	+	2	1	83	76	2.0
CP008925.1	h6.sal.bam	other	2390391	2390391	0	+	0	1	83	80	0.0
CP008925.1	h6.sal.bam	other	2390392	2390392	0	+	1	0	82	82	1.0
CP008925.1	h6.sal.bam	other	2390393	2390393	0	+	0	1	82	83	0.0
CP008925.1	h6.sal.bam	other	2390394	2390394	0	+	0	1	81	83	0.0
CP008925.1	h6.sal.bam	other	2390395	2390395	0	+	0	2	81	82	0.0
CP008925.1	h6.sal.bam	other	2390396	2390396	0	+	1	2	80	83	1.0
CP008925.1	h6.sal.bam	other	2390397	2390397	0	+	0	0	79	83	0.0
CP008925.1	h6.sal.bam	other	2390398	2390398	0	+	1	3	80	83	1.0
CP008925.1	h6.sal.bam	GTTC	2390399	2390399	2390407	+	3	0	78	81	3.0
CP008925.1	h6.sal.bam	other	2390400	2390400	0	+	0	2	78	81	0.0
CP008925.1	h6.sal.bam	GTTC	2390401	2390401	2390407	+	1	0	79	80	1.0
CP008925.1	h6.sal.bam	other	2390402	2390402	0	+	0	0	78	82	0.0
CP008925.1	h6.sal.bam	other	2390403	2390403	0	+	1	3	79	84	1.0
CP008925.1	h6.sal.bam	other	2390404	2390404	0	+	3	1	81	81	3.0
CP008925.1	h6.sal.bam	other	2390405	2390405	0	+	2	2	83	80	2.0
CP008925.1	h6.sal.bam	other	2390406	2390406	0	+	2	1	85	78	2.0
CP008925.1	h6.sal.bam	other	2390407	2390407	0	+	3	0	86	79	3.0
CP008925.1	h6.sal.bam	other	2390408	2390408	0	+	0	0	86	79	0.0
CP008925.1	h6.sal.bam	other	2390409	2390409	0	+	1	1	87	79	1.0
CP008925.1	h6.sal.bam	other	2390410	2390410	0	+	2	1	86	81	2.0
CP008925.1	h6.sal.bam	other	2390411	2390411	0	+	0	2	81	81	0.0
CP008925.1	h6.sal.bam	other	2390412	2390412	0	+	5	2	86	80	5.0
CP008925.1	h6.sal.bam	other	2390413	2390413	0	+	1	1	84	80	1.0
CP008925.1	h6.sal.bam	other	2390414	2390414	0	+	2	1	85	79	2.0
CP008925.1	h6.sal.bam	other	2390415	2390415	0	+	3	2	87	78	3.0
CP008925.1	h6.sal.bam	GTTC	2390416	2390416	2390407	+	0	1	86	81	0.0
CP008925.1	h6.sal.bam	other	2390417	2390417	0	+	2	1	87	82	2.0
CP008925.1	h6.sal.bam	GTTC	2390418	2390418	2390407	+	0	1	87	81	0.0
CP008925.1	h6.sal.bam	other	2390419	2390419	0	+	0	0	85	83	0.0
CP008925.1	h6.sal.bam	other	2390420	2390420	0	+	0	1	85	84	0.0
CP008925.1	h6.sal.bam	other	2390421	2390421	0	+	2	0	87	84	2.0
CP008925.1	h6.sal.bam	other	2390422	2390422	0	+	0	0	87	84	0.0
CP008925.1	h6.sal.bam	other	2390423	2390423	0	+	0	0	87	87	0.0
CP008925.1	h6.sal.bam	other	2390424	2390424	0	+	0	2	87	87	0.0
CP008925.1	h6.sal.bam	other	2390425	2390425	0	+	0	0	87	85	0.0
CP008925.1	h6.sal.bam	other	2390426	2390426	0	+	1	1	87	87	1.0
CP008925.1	h6.sal.bam	other	2390427	2390427	0	+	2	1	89	86	2.0
CP008925.1	h6.sal.bam	other	2390428	2390428	0	+	2	1	88	85	2.0
CP008925.1	h6.sal.bam	other	2390429	2390429	0	+	0	1	87	88	0.0
CP008925.1	h6.sal.bam	other	2390430	2390430	0	+	1	0	87	87	1.0
CP008925.1	h6.sal.bam	other	2390431	2390431	0	+	1	1	80	88	1.0
CP008925.1	h6.sal.bam	other	2390432	2390432	0	+	0	1	80	88	0.0
CP008925.1	h6.sal.bam	other	2390433	2390433	0	+	0	1	80	88	0.0
CP008925.1	h6.sal.bam	other	2390434	2390434	0	+	1	1	75	89	1.0
CP008925.1	h6.sal.bam	other	2390435	2390435	0	+	1	0	76	88	1.0
CP008925.1	h6.sal.bam	other	2390436	2390436	0	+	1	1	77	88	1.0
CP008925.1	h6.sal.bam	other	2390437	2390437	0	+	1	0	77	87	1.0
CP008925.1	h6.sal.bam	other	2390438	2390438	0	+	1	2	76	90	1.0
CP008925.1	h6.sal.bam	other	2390439	2390439	0	+	0	2	73	88	0.0
CP008925.1	h6.sal.bam	other	2390440	2390440	0	+	2	0	74	90	2.0
CP008925.1	h6.sal.bam	other	2390441	2390441	0	+	0	0	74	90	0.0
CP008925.1	h6.sal.bam	other	2390442	2390442	0	+	1	0	75	95	1.0
CP008925.1	h6.sal.bam	other	2390443	2390443	0	+	3	2	74	95	3.0
CP008925.1	h6.sal.bam	other	2390444	2390444	0	+	3	3	77	93	3.0
CP008925.1	h6.sal.bam	other	2390445	2390445	0	+	1	1	76	90	1.0
CP008925.1	h6.sal.bam	other	2390446	2390446	0	+	0	1	75	96	0.0
CP008925.1	h6.sal.bam	other	2390447	2390447	0	+	1	1	73	95	1.0
CP008925.1	h6.sal.bam	other	2390448	2390448	0	+	3	1	76	94	3.0
CP008925.1	h6.sal.bam	other	2390449	2390449	0	+	2	1	77	94	2.0
CP008925.1	h6.sal.bam	other	2390450	2390450	0	+	2	1	79	95	2.0
CP008925.1	h6.sal.bam	other	2390451	2390451	0	+	1	0	78	94	1.0
CP008925.1	h6.sal.bam	other	2390452	2390452	0	+	0	0	76	94	0.0
CP008925.1	h6.sal.bam	other	2390453	2390453	0	+	1	0	77	94	1.0
CP008925.1	h6.sal.bam	other	2390454	2390454	0	+	1	0	78	94	1.0
CP008925.1	h6.sal.bam	other	2390455	2390455	0	+	1	0	79	94	1.0
CP008925.1	h6.sal.bam	other	2390456	2390456	0	+	1	0	80	97	1.0
CP008925.1	h6.sal.bam	other	2390457	2390457	0	+	0	1	80	97	0.0
CP008925.1	h6.sal.bam	other	2390458	2390458	0	+	0	2	78	98	0.0
CP008925.1	h6.sal.bam	other	2390459	2390459	0	+	4	1	82	96	4.0
CP008925.1	h6.sal.bam	other	2390460	2390460	0	+	2	4	80	95	2.0
CP008925.1	h6.sal.bam	other	2390461	2390461	0	+	3	3	82	95	3.0
CP008925.1	h6.sal.bam	other	2390462	2390462	0	+	2	1	84	93	2.0
CP008925.1	h6.sal.bam	other	2390463	2390463	0	+	1	3	85	92	1.0
CP008925.1	h6.sal.bam	other	2390464	2390464	0	+	2	2	85	93	2.0
CP008925.1	h6.sal.bam	other	2390465	2390465	0	+	3	6	88	92	3.0
CP008925.1	h6.sal.bam	other	2390466	2390466	0	+	1	3	88	87	1.0
CP008925.1	h6.sal.bam	other	2390467	2390467	0	+	4	2	92	85	4.0
CP008925.1	h6.sal.bam	other	2390468	2390468	0	+	3	2	95	84	3.0
CP008925.1	h6.sal.bam	other	2390469	2390469	0	+	3	0	98	85	3.0
CP008925.1	h6.sal.bam	other	2390470	2390470	0	+	0	1	98	85	0.0
CP008925.1	h6.sal.bam	other	2390471	2390471	0	+	1	1	98	87	1.0
CP008925.1	h6.sal.bam	other	2390472	2390472	0	+	3	0	101	87	3.0
CP008925.1	h6.sal.bam	other	2390473	2390473	0	+	1	1	101	88	1.0
CP008925.1	h6.sal.bam	other	2390474	2390474	0	+	2	1	100	87	2.0
CP008925.1	h6.sal.bam	other	2390475	2390475	0	+	0	0	99	89	0.0
CP008925.1	h6.sal.bam	other	2390476	2390476	0	+	2	2	100	90	2.0
CP008925.1	h6.sal.bam	other	2390477	2390477	0	+	0	2	100	91	0.0
CP008925.1	h6.sal.bam	other	2390478	2390478	0	+	1	0	101	91	1.0
CP008925.1	h6.sal.bam	other	2390479	2390479	0	+	0	0	95	93	0.0
CP008925.1	h6.sal.bam	other	2390480	2390480	0	+	0	0	93	93	0.0
CP008925.1	h6.sal.bam	other	2390481	2390481	0	+	0	2	90	96	0.0
CP008925.1	h6.sal.bam	other	2390482	2390482	0	+	1	0	91	95	1.0
CP008925.1	h6.sal.bam	other	2390483	2390483	0	+	0	2	91	96	0.0
CP008925.1	h6.sal.bam	other	2390484	2390484	0	+	2	1	92	94	2.0
CP008925.1	h6.sal.bam	other	2390485	2390485	0	+	0	1	91	95	0.0
CP008925.1	h6.sal.bam	other	2390486	2390486	0	+	2	1	93	95	2.0
CP008925.1	h6.sal.bam	other	2390487	2390487	0	+	2	2	89	94	2.0
CP008925.1	h6.sal.bam	other	2390488	2390488	0	+	0	3	89	92	0.0
CP008925.1	h6.sal.bam	other	2390489	2390489	0	+	2	2	89	93	2.0
CP008925.1	h6.sal.bam	other	2390490	2390490	0	+	1	0	87	91	1.0
CP008925.1	h6.sal.bam	other	2390491	2390491	0	+	2	2	89	93	2.0
CP008925.1	h6.sal.bam	other	2390492	2390492	0	+	1	3	88	91	1.0
CP008925.1	h6.sal.bam	other	2390493	2390493	0	+	4	0	92	93	4.0
CP008925.1	h6.sal.bam	other	2390494	2390494	0	+	0	1	92	95	0.0
CP008925.1	h6.sal.bam	other	2390495	2390495	0	+	2	0	94	94	2.0
CP008925.1	h6.sal.bam	other	2390496	2390496	0	+	2	1	94	94	2.0
CP008925.1	h6.sal.bam	other	2390497	2390497	0	+	1	2	95	93	1.0
CP008925.1	h6.sal.bam	other	2390498	2390498	0	+	0	0	95	93	0.0
CP008925.1	h6.sal.bam	other	2390499	2390499	0	+	0	2	95	93	0.0
CP008925.1	h6.sal.bam	other	2390500	2390500	0	+	3	0	97	93	3.0
CP008925.1	h6.sal.bam	other	2390501	2390501	0	+	1	1	97	95	1.0
CP008925.1	h6.sal.bam	other	2390502	2390502	0	+	0	3	95	96	0.0
CP008925.1	h6.sal.bam	other	2390503	2390503	0	+	3	0	96	93	3.0
CP008925.1	h6.sal.bam	other	2390504	2390504	0	+	2	0	98	94	2.0
CP008925.1	h6.sal.bam	other	2390505	2390505	0	+	3	1	100	94	3.0
CP008925.1	h6.sal.bam	other	2390506	2390506	0	+	0	4	99	96	0.0
CP008925.1	h6.sal.bam	other	2390507	2390507	0	+	1	0	100	95	1.0
CP008925.1	h6.sal.bam	other	2390508	2390508	0	+	4	1	104	96	4.0
CP008925.1	h6.sal.bam	other	2390509	2390509	0	+	2	0	104	95	2.0
CP008925.1	h6.sal.bam	other	2390510	2390510	0	+	0	1	104	95	0.0
CP008925.1	h6.sal.bam	other	2390511	2390511	0	+	0	2	103	96	0.0
CP008925.1	h6.sal.bam	other	2390512	2390512	0	+	0	0	102	94	0.0
CP008925.1	h6.sal.bam	other	2390513	2390513	0	+	0	0	101	96	0.0
CP008925.1	h6.sal.bam	other	2390514	2390514	0	+	0	4	101	97	0.0
CP008925.1	h6.sal.bam	other	2390515	2390515	0	+	0	0	98	93	0.0
CP008925.1	h6.sal.bam	other	2390516	2390516	0	+	0	5	98	94	0.0
CP008925.1	h6.sal.bam	other	2390517	2390517	0	+	2	0	100	90	2.0
CP008925.1	h6.sal.bam	other	2390518	2390518	0	+	0	6	97	91	0.0
CP008925.1	h6.sal.bam	other	2390519	2390519	0	+	2	0	96	85	2.0
CP008925.1	h6.sal.bam	other	2390520	2390520	0	+	5	1	100	86	5.0
CP008925.1	h6.sal.bam	other	2390521	2390521	0	+	1	0	101	85	1.0
CP008925.1	h6.sal.bam	other	2390522	2390522	0	+	1	1	101	85	1.0
CP008925.1	h6.sal.bam	other	2390523	2390523	0	+	0	2	97	84	0.0
CP008925.1	h6.sal.bam	other	2390524	2390524	0	+	1	0	96	85	1.0
CP008925.1	h6.sal.bam	other	2390525	2390525	0	+	3	0	97	86	3.0
CP008925.1	h6.sal.bam	other	2390526	2390526	0	+	7	0	103	86	7.0
CP008925.1	h6.sal.bam	other	2390527	2390527	0	+	0	0	103	86	0.0
CP008925.1	h6.sal.bam	other	2390528	2390528	0	+	1	4	101	88	1.0
CP008925.1	h6.sal.bam	other	2390529	2390529	0	+	0	0	101	85	0.0
CP008925.1	h6.sal.bam	other	2390530	2390530	0	+	0	0	101	87	0.0
CP008925.1	h6.sal.bam	other	2390531	2390531	0	+	3	1	103	88	3.0
CP008925.1	h6.sal.bam	other	2390532	2390532	0	+	0	0	103	87	0.0
CP008925.1	h6.sal.bam	other	2390533	2390533	0	+	1	0	104	87	1.0
CP008925.1	h6.sal.bam	other	2390534	2390534	0	+	0	1	101	89	0.0
CP008925.1	h6.sal.bam	other	2390535	2390535	0	+	0	3	99	90	0.0
CP008925.1	h6.sal.bam	other	2390536	2390536	0	+	1	1	97	88	1.0
CP008925.1	h6.sal.bam	other	2390537	2390537	0	+	1	3	96	88	1.0
CP008925.1	h6.sal.bam	other	2390538	2390538	0	+	0	1	95	85	0.0
CP008925.1	h6.sal.bam	other	2390539	2390539	0	+	2	1	95	84	2.0
CP008925.1	h6.sal.bam	other	2390540	2390540	0	+	6	1	99	84	6.0
CP008925.1	h6.sal.bam	other	2390541	2390541	0	+	1	1	99	83	1.0
CP008925.1	h6.sal.bam	other	2390542	2390542	0	+	1	1	96	82	1.0
CP008925.1	h6.sal.bam	other	2390543	2390543	0	+	0	3	93	85	0.0
CP008925.1	h6.sal.bam	other	2390544	2390544	0	+	3	0	93	82	3.0
CP008925.1	h6.sal.bam	other	2390545	2390545	0	+	0	3	93	84	0.0
CP008925.1	h6.sal.bam	other	2390546	2390546	0	+	1	1	93	81	1.0
CP008925.1	h6.sal.bam	other	2390547	2390547	0	+	1	1	91	80	1.0
CP008925.1	h6.sal.bam	other	2390548	2390548	0	+	1	0	89	82	1.0
CP008925.1	h6.sal.bam	other	2390549	2390549	0	+	0	4	89	86	0.0
CP008925.1	h6.sal.bam	other	2390550	2390550	0	+	2	2	88	83	2.0
CP008925.1	h6.sal.bam	other	2390551	2390551	0	+	1	2	89	83	1.0
CP008925.1	h6.sal.bam	other	2390552	2390552	0	+	1	2	89	81	1.0
CP008925.1	h6.sal.bam	other	2390553	2390553	0	+	3	2	92	79	3.0
CP008925.1	h6.sal.bam	other	2390554	2390554	0	+	1	0	93	77	1.0
CP008925.1	h6.sal.bam	other	2390555	2390555	0	+	1	3	93	78	1.0
CP008925.1	h6.sal.bam	other	2390556	2390556	0	+	1	1	94	76	1.0
CP008925.1	h6.sal.bam	other	2390557	2390557	0	+	1	1	94	75	1.0
CP008925.1	h6.sal.bam	other	2390558	2390558	0	+	2	0	92	75	2.0
CP008925.1	h6.sal.bam	other	2390559	2390559	0	+	2	2	94	77	2.0
CP008925.1	h6.sal.bam	other	2390560	2390560	0	+	0	1	92	76	0.0
CP008925.1	h6.sal.bam	other	2390561	2390561	0	+	1	0	93	76	1.0
CP008925.1	h6.sal.bam	other	2390562	2390562	0	+	0	1	93	78	0.0
CP008925.1	h6.sal.bam	other	2390563	2390563	0	+	1	3	92	79	1.0
CP008925.1	h6.sal.bam	other	2390564	2390564	0	+	3	1	94	76	3.0
CP008925.1	h6.sal.bam	other	2390565	2390565	0	+	0	1	94	75	0.0
CP008925.1	h6.sal.bam	other	2390566	2390566	0	+	0	0	92	74	0.0
CP008925.1	h6.sal.bam	other	2390567	2390567	0	+	1	4	92	74	1.0
CP008925.1	h6.sal.bam	other	2390568	2390568	0	+	1	2	90	70	1.0
CP008925.1	h6.sal.bam	other	2390569	2390569	0	+	4	0	94	68	4.0
CP008925.1	h6.sal.bam	other	2390570	2390570	0	+	0	2	91	68	0.0
CP008925.1	h6.sal.bam	other	2390571	2390571	0	+	3	0	92	71	3.0
CP008925.1	h6.sal.bam	other	2390572	2390572	0	+	4	0	96	71	4.0
CP008925.1	h6.sal.bam	other	2390573	2390573	0	+	0	0	96	72	0.0
CP008925.1	h6.sal.bam	other	2390574	2390574	0	+	1	2	96	74	1.0
CP008925.1	h6.sal.bam	other	2390575	2390575	0	+	2	2	97	73	2.0
CP008925.1	h6.sal.bam	other	2390576	2390576	0	+	0	2	96	71	0.0
CP008925.1	h6.sal.bam	other	2390577	2390577	0	+	2	0	98	69	2.0
CP008925.1	h6.sal.bam	GAAC	2390578	2390578	2390586	+	3	1	98	73	3.0
CP008925.1	h6.sal.bam	other	2390579	2390579	0	+	0	0	96	73	0.0
CP008925.1	h6.sal.bam	GAAC	2390580	2390580	2390586	+	0	2	93	74	0.0
CP008925.1	h6.sal.bam	other	2390581	2390581	0	+	4	3	97	75	4.0
CP008925.1	h6.sal.bam	other	2390582	2390582	0	+	1	2	97	75	1.0
CP008925.1	h6.sal.bam	other	2390583	2390583	0	+	1	0	92	75	1.0
CP008925.1	h6.sal.bam	other	2390584	2390584	0	+	0	2	92	75	0.0
CP008925.1	h6.sal.bam	other	2390585	2390585	0	+	1	0	93	75	1.0
CP008925.1	h6.sal.bam	other	2390586	2390586	0	+	0	1	92	78	0.0
CP008925.1	h6.sal.bam	other	2390587	2390587	0	+	2	2	94	77	2.0
CP008925.1	h6.sal.bam	other	2390588	2390588	0	+	1	1	95	75	1.0
CP008925.1	h6.sal.bam	other	2390589	2390589	0	+	0	0	95	77	0.0
CP008925.1	h6.sal.bam	other	2390590	2390590	0	+	5	1	100	78	5.0
CP008925.1	h6.sal.bam	other	2390591	2390591	0	+	0	1	100	77	0.0
CP008925.1	h6.sal.bam	other	2390592	2390592	0	+	1	1	99	78	1.0
CP008925.1	h6.sal.bam	other	2390593	2390593	0	+	0	0	98	77	0.0
CP008925.1	h6.sal.bam	other	2390594	2390594	0	+	2	1	98	78	2.0
CP008925.1	h6.sal.bam	GAAC	2390595	2390595	2390586	+	5	1	99	77	5.0
CP008925.1	h6.sal.bam	other	2390596	2390596	0	+	0	0	99	76	0.0
CP008925.1	h6.sal.bam	GAAC	2390597	2390597	2390586	+	3	2	100	77	3.0
CP008925.1	h6.sal.bam	other	2390598	2390598	0	+	3	0	103	76	3.0
CP008925.1	h6.sal.bam	other	2390599	2390599	0	+	1	1	104	77	1.0
CP008925.1	h6.sal.bam	other	2390600	2390600	0	+	1	0	95	77	1.0
CP008925.1	h6.sal.bam	other	2390601	2390601	0	+	0	1	95	78	0.0
CP008925.1	h6.sal.bam	other	2390602	2390602	0	+	0	0	95	80	0.0
CP008925.1	h6.sal.bam	other	2390603	2390603	0	+	2	1	93	82	2.0
CP008925.1	h6.sal.bam	other	2390604	2390604	0	+	0	2	93	82	0.0
CP008925.1	h6.sal.bam	other	2390605	2390605	0	+	1	2	94	82	1.0
CP008925.1	h6.sal.bam	other	2390606	2390606	0	+	0	0	93	81	0.0
CP008925.1	h6.sal.bam	other	2390607	2390607	0	+	1	1	94	85	1.0
CP008925.1	h6.sal.bam	other	2390608	2390608	0	+	0	2	93	86	0.0
CP008925.1	h6.sal.bam	other	2390609	2390609	0	+	1	1	94	84	1.0
CP008925.1	h6.sal.bam	other	2390610	2390610	0	+	0	0	93	83	0.0
CP008925.1	h6.sal.bam	other	2390611	2390611	0	+	0	1	93	85	0.0
CP008925.1	h6.sal.bam	other	2390612	2390612	0	+	4	0	97	85	4.0
CP008925.1	h6.sal.bam	other	2390613	2390613	0	+	0	0	97	86	0.0
CP008925.1	h6.sal.bam	other	2390614	2390614	0	+	2	1	95	86	2.0
CP008925.1	h6.sal.bam	other	2390615	2390615	0	+	4	2	95	88	4.0
CP008925.1	h6.sal.bam	other	2390616	2390616	0	+	1	0	94	87	1.0
CP008925.1	h6.sal.bam	other	2390617	2390617	0	+	0	1	94	88	0.0
CP008925.1	h6.sal.bam	other	2390618	2390618	0	+	0	2	94	87	0.0
CP008925.1	h6.sal.bam	other	2390619	2390619	0	+	0	0	91	89	0.0
CP008925.1	h6.sal.bam	other	2390620	2390620	0	+	0	0	89	90	0.0
CP008925.1	h6.sal.bam	other	2390621	2390621	0	+	1	3	90	92	1.0
CP008925.1	h6.sal.bam	other	2390622	2390622	0	+	0	0	89	89	0.0
CP008925.1	h6.sal.bam	other	2390623	2390623	0	+	0	5	87	90	0.0
CP008925.1	h6.sal.bam	other	2390624	2390624	0	+	1	1	86	85	1.0
CP008925.1	h6.sal.bam	other	2390625	2390625	0	+	0	2	86	87	0.0
CP008925.1	h6.sal.bam	other	2390626	2390626	0	+	2	0	87	87	2.0
CP008925.1	h6.sal.bam	other	2390627	2390627	0	+	0	0	85	87	0.0
CP008925.1	h6.sal.bam	other	2390628	2390628	0	+	1	0	83	87	1.0
CP008925.1	h6.sal.bam	other	2390629	2390629	0	+	6	1	88	87	6.0
CP008925.1	h6.sal.bam	other	2390630	2390630	0	+	2	1	89	87	2.0
CP008925.1	h6.sal.bam	other	2390631	2390631	0	+	1	0	89	86	1.0
CP008925.1	h6.sal.bam	other	2390632	2390632	0	+	4	1	90	91	4.0
CP008925.1	h6.sal.bam	other	2390633	2390633	0	+	0	1	90	90	0.0
CP008925.1	h6.sal.bam	other	2390634	2390634	0	+	1	1	89	90	1.0
CP008925.1	h6.sal.bam	other	2390635	2390635	0	+	1	1	90	91	1.0
CP008925.1	h6.sal.bam	other	2390636	2390636	0	+	0	2	89	91	0.0
CP008925.1	h6.sal.bam	other	2390637	2390637	0	+	1	2	89	90	1.0
CP008925.1	h6.sal.bam	other	2390638	2390638	0	+	1	0	89	89	1.0
CP008925.1	h6.sal.bam	other	2390639	2390639	0	+	1	0	89	89	1.0
CP008925.1	h6.sal.bam	other	2390640	2390640	0	+	0	0	89	89	0.0
CP008925.1	h6.sal.bam	other	2390641	2390641	0	+	2	0	89	91	2.0
CP008925.1	h6.sal.bam	other	2390642	2390642	0	+	1	0	90	91	1.0
CP008925.1	h6.sal.bam	other	2390643	2390643	0	+	0	1	90	91	0.0
CP008925.1	h6.sal.bam	other	2390644	2390644	0	+	0	0	86	91	0.0
CP008925.1	h6.sal.bam	other	2390645	2390645	0	+	2	4	88	93	2.0
CP008925.1	h6.sal.bam	other	2390646	2390646	0	+	2	1	86	92	2.0
CP008925.1	h6.sal.bam	other	2390647	2390647	0	+	1	1	85	91	1.0
CP008925.1	h6.sal.bam	other	2390648	2390648	0	+	3	1	88	92	3.0
CP008925.1	h6.sal.bam	other	2390649	2390649	0	+	2	1	90	92	2.0
CP008925.1	h6.sal.bam	other	2390650	2390650	0	+	0	3	88	93	0.0
CP008925.1	h6.sal.bam	other	2390651	2390651	0	+	3	1	91	91	3.0
CP008925.1	h6.sal.bam	other	2390652	2390652	0	+	2	1	91	90	2.0
CP008925.1	h6.sal.bam	other	2390653	2390653	0	+	1	1	89	91	1.0
CP008925.1	h6.sal.bam	other	2390654	2390654	0	+	0	3	89	90	0.0
CP008925.1	h6.sal.bam	other	2390655	2390655	0	+	1	2	90	88	1.0
CP008925.1	h6.sal.bam	other	2390656	2390656	0	+	0	1	86	87	0.0
CP008925.1	h6.sal.bam	other	2390657	2390657	0	+	1	2	86	86	1.0
CP008925.1	h6.sal.bam	other	2390658	2390658	0	+	1	2	86	87	1.0
CP008925.1	h6.sal.bam	other	2390659	2390659	0	+	1	0	87	85	1.0
CP008925.1	h6.sal.bam	other	2390660	2390660	0	+	1	3	87	85	1.0
CP008925.1	h6.sal.bam	other	2390661	2390661	0	+	0	0	87	88	0.0
CP008925.1	h6.sal.bam	other	2390662	2390662	0	+	0	0	85	91	0.0
CP008925.1	h6.sal.bam	other	2390663	2390663	0	+	0	3	79	92	0.0
CP008925.1	h6.sal.bam	other	2390664	2390664	0	+	2	1	81	91	2.0
CP008925.1	h6.sal.bam	other	2390665	2390665	0	+	4	2	85	90	4.0
CP008925.1	h6.sal.bam	other	2390666	2390666	0	+	0	0	85	88	0.0
CP008925.1	h6.sal.bam	other	2390667	2390667	0	+	0	1	84	90	0.0
CP008925.1	h6.sal.bam	other	2390668	2390668	0	+	1	0	84	90	1.0
CP008925.1	h6.sal.bam	other	2390669	2390669	0	+	1	1	84	90	1.0
CP008925.1	h6.sal.bam	other	2390670	2390670	0	+	3	0	82	89	3.0
CP008925.1	h6.sal.bam	other	2390671	2390671	0	+	3	1	85	89	3.0
CP008925.1	h6.sal.bam	other	2390672	2390672	0	+	2	2	84	88	2.0
CP008925.1	h6.sal.bam	other	2390673	2390673	0	+	0	0	80	86	0.0
CP008925.1	h6.sal.bam	other	2390674	2390674	0	+	2	1	81	86	2.0
CP008925.1	h6.sal.bam	other	2390675	2390675	0	+	3	1	84	85	3.0
CP008925.1	h6.sal.bam	other	2390676	2390676	0	+	3	3	87	85	3.0
CP008925.1	h6.sal.bam	other	2390677	2390677	0	+	2	2	87	82	2.0
CP008925.1	h6.sal.bam	other	2390678	2390678	0	+	1	1	88	80	1.0
CP008925.1	h6.sal.bam	other	2390679	2390679	0	+	1	2	88	82	1.0
CP008925.1	h6.sal.bam	other	2390680	2390680	0	+	1	1	87	81	1.0
CP008925.1	h6.sal.bam	other	2390681	2390681	0	+	3	4	90	80	3.0
CP008925.1	h6.sal.bam	other	2390682	2390682	0	+	1	1	91	78	1.0
CP008925.1	h6.sal.bam	other	2390683	2390683	0	+	1	0	92	77	1.0
CP008925.1	h6.sal.bam	other	2390684	2390684	0	+	1	0	92	78	1.0
CP008925.1	h6.sal.bam	other	2390685	2390685	0	+	3	2	95	79	3.0
CP008925.1	h6.sal.bam	other	2390686	2390686	0	+	0	1	91	77	0.0
CP008925.1	h6.sal.bam	other	2390687	2390687	0	+	2	1	93	78	2.0
CP008925.1	h6.sal.bam	other	2390688	2390688	0	+	0	2	93	77	0.0
CP008925.1	h6.sal.bam	other	2390689	2390689	0	+	2	1	93	75	2.0
CP008925.1	h6.sal.bam	other	2390690	2390690	0	+	0	1	89	80	0.0
CP008925.1	h6.sal.bam	other	2390691	2390691	0	+	3	1	91	82	3.0
CP008925.1	h6.sal.bam	other	2390692	2390692	0	+	0	3	91	81	0.0
CP008925.1	h6.sal.bam	other	2390693	2390693	0	+	1	1	92	79	1.0
CP008925.1	h6.sal.bam	other	2390694	2390694	0	+	0	1	92	80	0.0
CP008925.1	h6.sal.bam	other	2390695	2390695	0	+	0	2	92	79	0.0
CP008925.1	h6.sal.bam	other	2390696	2390696	0	+	0	1	91	78	0.0
CP008925.1	h6.sal.bam	other	2390697	2390697	0	+	2	0	93	77	2.0
CP008925.1	h6.sal.bam	other	2390698	2390698	0	+	0	0	93	77	0.0
CP008925.1	h6.sal.bam	other	2390699	2390699	0	+	2	4	93	77	2.0
CP008925.1	h6.sal.bam	other	2390700	2390700	0	+	0	2	93	73	0.0
CP008925.1	h6.sal.bam	other	2390701	2390701	0	+	0	0	89	71	0.0
CP008925.1	h6.sal.bam	other	2390702	2390702	0	+	0	0	89	74	0.0
CP008925.1	h6.sal.bam	other	2390703	2390703	0	+	1	0	90	74	1.0
CP008925.1	h6.sal.bam	other	2390704	2390704	0	+	3	0	88	74	3.0
CP008925.1	h6.sal.bam	other	2390705	2390705	0	+	2	2	88	77	2.0
CP008925.1	h6.sal.bam	other	2390706	2390706	0	+	1	3	88	79	1.0
CP008925.1	h6.sal.bam	other	2390707	2390707	0	+	0	1	86	76	0.0
CP008925.1	h6.sal.bam	other	2390708	2390708	0	+	3	0	89	76	3.0
CP008925.1	h6.sal.bam	other	2390709	2390709	0	+	1	2	89	76	1.0
CP008925.1	h6.sal.bam	other	2390710	2390710	0	+	1	1	89	74	1.0
CP008925.1	h6.sal.bam	other	2390711	2390711	0	+	2	1	91	73	2.0
CP008925.1	h6.sal.bam	other	2390712	2390712	0	+	2	1	91	74	2.0
CP008925.1	h6.sal.bam	other	2390713	2390713	0	+	2	0	93	73	2.0
CP008925.1	h6.sal.bam	other	2390714	2390714	0	+	1	0	93	74	1.0
CP008925.1	h6.sal.bam	GAAC	2390715	2390715	2390723	+	0	2	93	74	0.0
CP008925.1	h6.sal.bam	other	2390716	2390716	0	+	1	0	92	73	1.0
CP008925.1	h6.sal.bam	GAAC	2390717	2390717	2390723	+	1	1	92	73	1.0
CP008925.1	h6.sal.bam	other	2390718	2390718	0	+	3	0	95	78	3.0
CP008925.1	h6.sal.bam	other	2390719	2390719	0	+	4	2	99	80	4.0
CP008925.1	h6.sal.bam	other	2390720	2390720	0	+	3	3	100	78	3.0
CP008925.1	h6.sal.bam	other	2390721	2390721	0	+	2	0	99	76	2.0
CP008925.1	h6.sal.bam	other	2390722	2390722	0	+	1	2	100	76	1.0
CP008925.1	h6.sal.bam	other	2390723	2390723	0	+	0	1	97	75	0.0
CP008925.1	h6.sal.bam	other	2390724	2390724	0	+	1	3	96	74	1.0
CP008925.1	h6.sal.bam	other	2390725	2390725	0	+	2	0	95	71	2.0
CP008925.1	h6.sal.bam	other	2390726	2390726	0	+	0	1	94	71	0.0
CP008925.1	h6.sal.bam	other	2390727	2390727	0	+	1	1	93	71	1.0
CP008925.1	h6.sal.bam	other	2390728	2390728	0	+	2	0	94	70	2.0
CP008925.1	h6.sal.bam	other	2390729	2390729	0	+	1	1	95	70	1.0
CP008925.1	h6.sal.bam	other	2390730	2390730	0	+	0	1	94	70	0.0
CP008925.1	h6.sal.bam	other	2390731	2390731	0	+	1	0	95	70	1.0
CP008925.1	h6.sal.bam	GAAC	2390732	2390732	2390723	+	0	3	94	70	0.0
CP008925.1	h6.sal.bam	other	2390733	2390733	0	+	2	4	95	68	2.0
CP008925.1	h6.sal.bam	GAAC	2390734	2390734	2390723	+	5	1	99	66	5.0
CP008925.1	h6.sal.bam	other	2390735	2390735	0	+	1	1	99	65	1.0
CP008925.1	h6.sal.bam	other	2390736	2390736	0	+	4	3	103	66	4.0
CP008925.1	h6.sal.bam	other	2390737	2390737	0	+	0	1	103	64	0.0
CP008925.1	h6.sal.bam	other	2390738	2390738	0	+	0	2	103	64	0.0
CP008925.1	h6.sal.bam	other	2390739	2390739	0	+	0	1	98	62	0.0
CP008925.1	h6.sal.bam	other	2390740	2390740	0	+	3	1	101	61	3.0
CP008925.1	h6.sal.bam	other	2390741	2390741	0	+	0	0	101	60	0.0
CP008925.1	h6.sal.bam	other	2390742	2390742	0	+	1	1	100	60	1.0
CP008925.1	h6.sal.bam	other	2390743	2390743	0	+	1	0	101	59	1.0
CP008925.1	h6.sal.bam	other	2390744	2390744	0	+	1	0	94	60	1.0
CP008925.1	h6.sal.bam	other	2390745	2390745	0	+	0	0	94	61	0.0
CP008925.1	h6.sal.bam	other	2390746	2390746	0	+	1	0	95	61	1.0
CP008925.1	h6.sal.bam	other	2390747	2390747	0	+	0	0	95	61	0.0
CP008925.1	h6.sal.bam	other	2390748	2390748	0	+	0	0	95	61	0.0
CP008925.1	h6.sal.bam	other	2390749	2390749	0	+	0	1	93	62	0.0
CP008925.1	h6.sal.bam	other	2390750	2390750	0	+	2	0	92	64	2.0
CP008925.1	h6.sal.bam	other	2390751	2390751	0	+	0	0	88	67	0.0
CP008925.1	h6.sal.bam	other	2390752	2390752	0	+	0	3	87	69	0.0
CP008925.1	h6.sal.bam	other	2390753	2390753	0	+	1	0	87	66	1.0
CP008925.1	h6.sal.bam	other	2390754	2390754	0	+	1	1	87	68	1.0
CP008925.1	h6.sal.bam	other	2390755	2390755	0	+	3	0	85	70	3.0
CP008925.1	h6.sal.bam	other	2390756	2390756	0	+	2	2	85	72	2.0
CP008925.1	h6.sal.bam	other	2390757	2390757	0	+	1	1	85	73	1.0
CP008925.1	h6.sal.bam	other	2390758	2390758	0	+	1	0	85	73	1.0
CP008925.1	h6.sal.bam	other	2390759	2390759	0	+	1	1	85	74	1.0
CP008925.1	h6.sal.bam	other	2390760	2390760	0	+	5	0	88	73	5.0
CP008925.1	h6.sal.bam	other	2390761	2390761	0	+	1	2	89	76	1.0
CP008925.1	h6.sal.bam	other	2390762	2390762	0	+	1	4	89	75	1.0
CP008925.1	h6.sal.bam	other	2390763	2390763	0	+	1	1	90	71	1.0
CP008925.1	h6.sal.bam	other	2390764	2390764	0	+	1	1	89	71	1.0
CP008925.1	h6.sal.bam	other	2390765	2390765	0	+	2	3	91	72	2.0
CP008925.1	h6.sal.bam	other	2390766	2390766	0	+	3	0	91	71	3.0
CP008925.1	h6.sal.bam	other	2390767	2390767	0	+	2	1	93	71	2.0
CP008925.1	h6.sal.bam	other	2390768	2390768	0	+	3	2	95	72	3.0
CP008925.1	h6.sal.bam	other	2390769	2390769	0	+	0	0	95	70	0.0
CP008925.1	h6.sal.bam	other	2390770	2390770	0	+	2	1	97	71	2.0
CP008925.1	h6.sal.bam	other	2390771	2390771	0	+	0	0	94	70	0.0
CP008925.1	h6.sal.bam	other	2390772	2390772	0	+	2	0	95	70	2.0
CP008925.1	h6.sal.bam	other	2390773	2390773	0	+	2	0	97	72	2.0
CP008925.1	h6.sal.bam	other	2390774	2390774	0	+	1	0	98	72	1.0
CP008925.1	h6.sal.bam	other	2390775	2390775	0	+	2	0	100	72	2.0
CP008925.1	h6.sal.bam	other	2390776	2390776	0	+	4	3	104	73	4.0
CP008925.1	h6.sal.bam	other	2390777	2390777	0	+	0	1	104	70	0.0
CP008925.1	h6.sal.bam	other	2390778	2390778	0	+	1	2	101	71	1.0
CP008925.1	h6.sal.bam	other	2390779	2390779	0	+	0	2	101	69	0.0
CP008925.1	h6.sal.bam	other	2390780	2390780	0	+	1	2	100	68	1.0
CP008925.1	h6.sal.bam	other	2390781	2390781	0	+	2	0	101	66	2.0
CP008925.1	h6.sal.bam	other	2390782	2390782	0	+	0	1	101	66	0.0
CP008925.1	h6.sal.bam	other	2390783	2390783	0	+	2	0	100	65	2.0
CP008925.1	h6.sal.bam	other	2390784	2390784	0	+	1	0	100	68	1.0
CP008925.1	h6.sal.bam	other	2390785	2390785	0	+	3	3	103	69	3.0
CP008925.1	h6.sal.bam	other	2390786	2390786	0	+	1	0	102	66	1.0
CP008925.1	h6.sal.bam	other	2390787	2390787	0	+	3	0	103	67	3.0
CP008925.1	h6.sal.bam	other	2390788	2390788	0	+	2	1	102	68	2.0
CP008925.1	h6.sal.bam	other	2390789	2390789	0	+	3	0	105	67	3.0
CP008925.1	h6.sal.bam	other	2390790	2390790	0	+	0	1	103	69	0.0
CP008925.1	h6.sal.bam	other	2390791	2390791	0	+	3	5	106	69	3.0
CP008925.1	h6.sal.bam	other	2390792	2390792	0	+	0	1	106	64	0.0
CP008925.1	h6.sal.bam	other	2390793	2390793	0	+	3	3	105	68	3.0
CP008925.1	h6.sal.bam	other	2390794	2390794	0	+	0	0	99	70	0.0
CP008925.1	h6.sal.bam	other	2390795	2390795	0	+	1	0	100	70	1.0
CP008925.1	h6.sal.bam	other	2390796	2390796	0	+	0	1	97	71	0.0
CP008925.1	h6.sal.bam	other	2390797	2390797	0	+	4	0	100	72	4.0
CP008925.1	h6.sal.bam	other	2390798	2390798	0	+	3	0	103	73	3.0
CP008925.1	h6.sal.bam	other	2390799	2390799	0	+	1	0	103	75	1.0
CP008925.1	h6.sal.bam	other	2390800	2390800	0	+	2	0	103	78	2.0
CP008925.1	h6.sal.bam	other	2390801	2390801	0	+	3	2	105	83	3.0
CP008925.1	h6.sal.bam	other	2390802	2390802	0	+	3	0	106	81	3.0
CP008925.1	h6.sal.bam	other	2390803	2390803	0	+	2	0	108	81	2.0
CP008925.1	h6.sal.bam	other	2390804	2390804	0	+	1	1	108	85	1.0
CP008925.1	h6.sal.bam	other	2390805	2390805	0	+	2	1	110	86	2.0
CP008925.1	h6.sal.bam	other	2390806	2390806	0	+	1	0	110	86	1.0
CP008925.1	h6.sal.bam	other	2390807	2390807	0	+	0	1	108	87	0.0
CP008925.1	h6.sal.bam	other	2390808	2390808	0	+	3	2	101	88	3.0
CP008925.1	h6.sal.bam	other	2390809	2390809	0	+	1	1	102	86	1.0
CP008925.1	h6.sal.bam	other	2390810	2390810	0	+	2	0	104	89	2.0
CP008925.1	h6.sal.bam	other	2390811	2390811	0	+	0	1	104	90	0.0
CP008925.1	h6.sal.bam	other	2390812	2390812	0	+	0	0	104	89	0.0
CP008925.1	h6.sal.bam	other	2390813	2390813	0	+	1	0	105	90	1.0
CP008925.1	h6.sal.bam	other	2390814	2390814	0	+	3	0	108	91	3.0
CP008925.1	h6.sal.bam	other	2390815	2390815	0	+	3	0	107	92	3.0
CP008925.1	h6.sal.bam	other	2390816	2390816	0	+	2	0	109	93	2.0
CP008925.1	h6.sal.bam	other	2390817	2390817	0	+	0	0	108	93	0.0
CP008925.1	h6.sal.bam	other	2390818	2390818	0	+	0	1	108	97	0.0
CP008925.1	h6.sal.bam	other	2390819	2390819	0	+	3	1	111	97	3.0
CP008925.1	h6.sal.bam	other	2390820	2390820	0	+	0	1	111	96	0.0
CP008925.1	h6.sal.bam	other	2390821	2390821	0	+	3	0	113	97	3.0
CP008925.1	h6.sal.bam	other	2390822	2390822	0	+	2	1	115	98	2.0
CP008925.1	h6.sal.bam	other	2390823	2390823	0	+	1	3	116	97	1.0
CP008925.1	h6.sal.bam	other	2390824	2390824	0	+	3	2	117	94	3.0
CP008925.1	h6.sal.bam	other	2390825	2390825	0	+	1	1	118	92	1.0
CP008925.1	h6.sal.bam	other	2390826	2390826	0	+	0	2	118	92	0.0
CP008925.1	h6.sal.bam	other	2390827	2390827	0	+	0	0	117	91	0.0
CP008925.1	h6.sal.bam	other	2390828	2390828	0	+	1	2	118	92	1.0
CP008925.1	h6.sal.bam	other	2390829	2390829	0	+	5	3	122	91	5.0
CP008925.1	h6.sal.bam	other	2390830	2390830	0	+	1	2	119	92	1.0
CP008925.1	h6.sal.bam	other	2390831	2390831	0	+	1	3	118	91	1.0
CP008925.1	h6.sal.bam	other	2390832	2390832	0	+	1	1	118	88	1.0
CP008925.1	h6.sal.bam	other	2390833	2390833	0	+	1	0	118	87	1.0
CP008925.1	h6.sal.bam	other	2390834	2390834	0	+	4	3	121	88	4.0
CP008925.1	h6.sal.bam	other	2390835	2390835	0	+	1	1	117	85	1.0
CP008925.1	h6.sal.bam	other	2390836	2390836	0	+	1	0	117	84	1.0
CP008925.1	h6.sal.bam	other	2390837	2390837	0	+	3	0	118	85	3.0
CP008925.1	h6.sal.bam	other	2390838	2390838	0	+	1	1	119	85	1.0
CP008925.1	h6.sal.bam	other	2390839	2390839	0	+	1	2	119	86	1.0
CP008925.1	h6.sal.bam	other	2390840	2390840	0	+	1	2	118	91	1.0
CP008925.1	h6.sal.bam	other	2390841	2390841	0	+	1	0	116	90	1.0
CP008925.1	h6.sal.bam	other	2390842	2390842	0	+	0	2	114	91	0.0
CP008925.1	h6.sal.bam	other	2390843	2390843	0	+	0	1	112	90	0.0
CP008925.1	h6.sal.bam	other	2390844	2390844	0	+	2	0	114	95	2.0
CP008925.1	h6.sal.bam	other	2390845	2390845	0	+	0	0	112	96	0.0
CP008925.1	h6.sal.bam	other	2390846	2390846	0	+	1	0	113	99	1.0
CP008925.1	h6.sal.bam	other	2390847	2390847	0	+	0	3	111	100	0.0
CP008925.1	h6.sal.bam	other	2390848	2390848	0	+	2	0	109	98	2.0
CP008925.1	h6.sal.bam	other	2390849	2390849	0	+	0	1	109	99	0.0
CP008925.1	h6.sal.bam	other	2390850	2390850	0	+	3	1	110	99	3.0
CP008925.1	h6.sal.bam	other	2390851	2390851	0	+	1	0	107	100	1.0
CP008925.1	h6.sal.bam	other	2390852	2390852	0	+	3	2	110	100	3.0
CP008925.1	h6.sal.bam	other	2390853	2390853	0	+	0	0	109	98	0.0
CP008925.1	h6.sal.bam	other	2390854	2390854	0	+	4	0	111	98	4.0
CP008925.1	h6.sal.bam	other	2390855	2390855	0	+	2	0	113	98	2.0
CP008925.1	h6.sal.bam	other	2390856	2390856	0	+	0	0	112	101	0.0
CP008925.1	h6.sal.bam	other	2390857	2390857	0	+	0	2	109	101	0.0
CP008925.1	h6.sal.bam	other	2390858	2390858	0	+	1	1	110	99	1.0
CP008925.1	h6.sal.bam	other	2390859	2390859	0	+	1	0	111	99	1.0
CP008925.1	h6.sal.bam	other	2390860	2390860	0	+	1	1	108	100	1.0
CP008925.1	h6.sal.bam	other	2390861	2390861	0	+	1	0	106	99	1.0
CP008925.1	h6.sal.bam	other	2390862	2390862	0	+	0	1	104	99	0.0
CP008925.1	h6.sal.bam	other	2390863	2390863	0	+	0	1	101	99	0.0
CP008925.1	h6.sal.bam	other	2390864	2390864	0	+	0	2	101	98	0.0
CP008925.1	h6.sal.bam	other	2390865	2390865	0	+	1	1	99	96	1.0
CP008925.1	h6.sal.bam	other	2390866	2390866	0	+	2	6	101	95	2.0
CP008925.1	h6.sal.bam	other	2390867	2390867	0	+	2	2	102	90	2.0
CP008925.1	h6.sal.bam	other	2390868	2390868	0	+	1	1	100	88	1.0
CP008925.1	h6.sal.bam	other	2390869	2390869	0	+	1	0	100	87	1.0
CP008925.1	h6.sal.bam	other	2390870	2390870	0	+	1	1	99	88	1.0
CP008925.1	h6.sal.bam	other	2390871	2390871	0	+	1	2	100	87	1.0
CP008925.1	h6.sal.bam	other	2390872	2390872	0	+	2	1	100	87	2.0
CP008925.1	h6.sal.bam	other	2390873	2390873	0	+	0	2	96	86	0.0
CP008925.1	h6.sal.bam	other	2390874	2390874	0	+	0	3	95	84	0.0
CP008925.1	h6.sal.bam	other	2390875	2390875	0	+	0	6	93	82	0.0
CP008925.1	h6.sal.bam	other	2390876	2390876	0	+	0	0	90	76	0.0
CP008925.1	h6.sal.bam	other	2390877	2390877	0	+	2	0	90	77	2.0
CP008925.1	h6.sal.bam	other	2390878	2390878	0	+	3	3	91	77	3.0
CP008925.1	h6.sal.bam	other	2390879	2390879	0	+	1	2	91	76	1.0
CP008925.1	h6.sal.bam	other	2390880	2390880	0	+	4	1	95	74	4.0
CP008925.1	h6.sal.bam	other	2390881	2390881	0	+	3	1	97	73	3.0
CP008925.1	h6.sal.bam	other	2390882	2390882	0	+	4	2	101	72	4.0
CP008925.1	h6.sal.bam	other	2390883	2390883	0	+	2	2	99	72	2.0
CP008925.1	h6.sal.bam	other	2390884	2390884	0	+	1	2	98	74	1.0
CP008925.1	h6.sal.bam	other	2390885	2390885	0	+	1	1	99	74	1.0
CP008925.1	h6.sal.bam	other	2390886	2390886	0	+	3	1	101	73	3.0
CP008925.1	h6.sal.bam	other	2390887	2390887	0	+	0	1	101	72	0.0
CP008925.1	h6.sal.bam	other	2390888	2390888	0	+	1	0	101	71	1.0
CP008925.1	h6.sal.bam	other	2390889	2390889	0	+	2	1	101	72	2.0
CP008925.1	h6.sal.bam	other	2390890	2390890	0	+	1	1	97	73	1.0
CP008925.1	h6.sal.bam	other	2390891	2390891	0	+	0	2	97	73	0.0
CP008925.1	h6.sal.bam	other	2390892	2390892	0	+	1	2	98	72	1.0
CP008925.1	h6.sal.bam	other	2390893	2390893	0	+	1	2	99	71	1.0
CP008925.1	h6.sal.bam	other	2390894	2390894	0	+	2	0	98	70	2.0
CP008925.1	h6.sal.bam	other	2390895	2390895	0	+	2	1	100	70	2.0
CP008925.1	h6.sal.bam	other	2390896	2390896	0	+	0	1	97	70	0.0
CP008925.1	h6.sal.bam	other	2390897	2390897	0	+	0	0	95	70	0.0
CP008925.1	h6.sal.bam	other	2390898	2390898	0	+	0	1	94	71	0.0
CP008925.1	h6.sal.bam	other	2390899	2390899	0	+	3	0	86	70	3.0
CP008925.1	h6.sal.bam	other	2390900	2390900	0	+	2	0	88	72	2.0
CP008925.1	h6.sal.bam	other	2390901	2390901	0	+	0	1	88	74	0.0
CP008925.1	h6.sal.bam	other	2390902	2390902	0	+	1	1	89	73	1.0
CP008925.1	h6.sal.bam	other	2390903	2390903	0	+	1	1	90	74	1.0
CP008925.1	h6.sal.bam	other	2390904	2390904	0	+	4	4	94	74	4.0
CP008925.1	h6.sal.bam	other	2390905	2390905	0	+	2	1	96	70	2.0
CP008925.1	h6.sal.bam	other	2390906	2390906	0	+	2	0	97	69	2.0
CP008925.1	h6.sal.bam	other	2390907	2390907	0	+	3	0	99	70	3.0
CP008925.1	h6.sal.bam	other	2390908	2390908	0	+	1	1	95	71	1.0
CP008925.1	h6.sal.bam	other	2390909	2390909	0	+	2	0	96	71	2.0
CP008925.1	h6.sal.bam	other	2390910	2390910	0	+	2	0	98	71	2.0
CP008925.1	h6.sal.bam	other	2390911	2390911	0	+	0	1	94	71	0.0
CP008925.1	h6.sal.bam	other	2390912	2390912	0	+	1	2	94	70	1.0
CP008925.1	h6.sal.bam	other	2390913	2390913	0	+	0	0	93	72	0.0
CP008925.1	h6.sal.bam	other	2390914	2390914	0	+	0	7	93	123	0.0
CP008925.1	h6.sal.bam	other	2390915	2390915	0	+	1	1	93	116	1.0
CP008925.1	h6.sal.bam	other	2390916	2390916	0	+	1	1	93	115	1.0
CP008925.1	h6.sal.bam	other	2390917	2390917	0	+	0	1	92	117	0.0
CP008925.1	h6.sal.bam	other	2390918	2390918	0	+	0	6	92	116	0.0
CP008925.1	h6.sal.bam	other	2390919	2390919	0	+	2	1	93	113	2.0
CP008925.1	h6.sal.bam	other	2390920	2390920	0	+	1	3	94	114	1.0
CP008925.1	h6.sal.bam	other	2390921	2390921	0	+	2	1	95	113	2.0
CP008925.1	h6.sal.bam	other	2390922	2390922	0	+	2	1	97	113	2.0
CP008925.1	h6.sal.bam	other	2390923	2390923	0	+	1	1	96	112	1.0
CP008925.1	h6.sal.bam	other	2390924	2390924	0	+	0	2	96	118	0.0
CP008925.1	h6.sal.bam	other	2390925	2390925	0	+	0	1	89	118	0.0
CP008925.1	h6.sal.bam	other	2390926	2390926	0	+	0	0	89	120	0.0
CP008925.1	h6.sal.bam	other	2390927	2390927	0	+	1	0	90	120	1.0
CP008925.1	h6.sal.bam	other	2390928	2390928	0	+	2	0	88	122	2.0
CP008925.1	h6.sal.bam	other	2390929	2390929	0	+	1	2	89	122	1.0
CP008925.1	h6.sal.bam	other	2390930	2390930	0	+	0	1	87	121	0.0
CP008925.1	h6.sal.bam	other	2390931	2390931	0	+	1	0	88	181	1.0
CP008925.1	h6.sal.bam	other	2390932	2390932	0	+	1	0	89	181	1.0
CP008925.1	h6.sal.bam	other	2390933	2390933	0	+	2	1	90	186	2.0
CP008925.1	h6.sal.bam	other	2390934	2390934	0	+	1	1	90	185	1.0
CP008925.1	h6.sal.bam	other	2390935	2390935	0	+	1	0	90	185	1.0
CP008925.1	h6.sal.bam	other	2390936	2390936	0	+	2	0	91	185	2.0
CP008925.1	h6.sal.bam	other	2390937	2390937	0	+	0	1	91	186	0.0
CP008925.1	h6.sal.bam	other	2390938	2390938	0	+	0	0	90	187	0.0
CP008925.1	h6.sal.bam	other	2390939	2390939	0	+	2	0	92	188	2.0
CP008925.1	h6.sal.bam	other	2390940	2390940	0	+	1	0	93	188	1.0
CP008925.1	h6.sal.bam	other	2390941	2390941	0	+	0	1	89	190	0.0
CP008925.1	h6.sal.bam	other	2390942	2390942	0	+	0	0	88	190	0.0
CP008925.1	h6.sal.bam	other	2390943	2390943	0	+	1	0	88	192	1.0
CP008925.1	h6.sal.bam	other	2390944	2390944	0	+	0	1	88	192	0.0
CP008925.1	h6.sal.bam	other	2390945	2390945	0	+	2	0	89	191	2.0
CP008925.1	h6.sal.bam	other	2390946	2390946	0	+	0	2	86	191	0.0
CP008925.1	h6.sal.bam	other	2390947	2390947	0	+	2	0	88	189	2.0
CP008925.1	h6.sal.bam	other	2390948	2390948	0	+	1	0	89	191	1.0
CP008925.1	h6.sal.bam	other	2390949	2390949	0	+	0	1	89	192	0.0
CP008925.1	h6.sal.bam	other	2390950	2390950	0	+	0	0	89	191	0.0
CP008925.1	h6.sal.bam	other	2390951	2390951	0	+	0	1	89	191	0.0
CP008925.1	h6.sal.bam	other	2390952	2390952	0	+	1	0	88	190	1.0
CP008925.1	h6.sal.bam	other	2390953	2390953	0	+	0	2	85	191	0.0
CP008925.1	h6.sal.bam	other	2390954	2390954	0	+	0	0	84	189	0.0
CP008925.1	h6.sal.bam	other	2390955	2390955	0	+	0	0	80	191	0.0
CP008925.1	h6.sal.bam	other	2390956	2390956	0	+	3	2	73	191	3.0
CP008925.1	h6.sal.bam	other	2390957	2390957	0	+	0	2	73	189	0.0
CP008925.1	h6.sal.bam	other	2390958	2390958	0	+	0	3	73	188	0.0
CP008925.1	h6.sal.bam	other	2390959	2390959	0	+	1	1	73	185	1.0
CP008925.1	h6.sal.bam	other	2390960	2390960	0	+	0	0	72	185	0.0
CP008925.1	h6.sal.bam	other	2390961	2390961	0	+	1	0	71	185	1.0
CP008925.1	h6.sal.bam	other	2390962	2390962	0	+	2	1	72	185	2.0
CP008925.1	h6.sal.bam	other	2390963	2390963	0	+	1	0	73	184	1.0
CP008925.1	h6.sal.bam	other	2390964	2390964	0	+	0	2	71	184	0.0
CP008925.1	h6.sal.bam	other	2390965	2390965	0	+	1	1	71	184	1.0
CP008925.1	h6.sal.bam	other	2390966	2390966	0	+	1	1	71	183	1.0
CP008925.1	h6.sal.bam	other	2390967	2390967	0	+	1	2	72	182	1.0
CP008925.1	h6.sal.bam	other	2390968	2390968	0	+	2	0	73	181	2.0
CP008925.1	h6.sal.bam	other	2390969	2390969	0	+	0	1	71	181	0.0
CP008925.1	h6.sal.bam	other	2390970	2390970	0	+	0	2	69	183	0.0
CP008925.1	h6.sal.bam	other	2390971	2390971	0	+	0	0	69	181	0.0
CP008925.1	h6.sal.bam	other	2390972	2390972	0	+	1	1	70	181	1.0
CP008925.1	h6.sal.bam	other	2390973	2390973	0	+	0	1	68	180	0.0
CP008925.1	h6.sal.bam	other	2390974	2390974	0	+	0	0	65	179	0.0
CP008925.1	h6.sal.bam	other	2390975	2390975	0	+	0	3	65	179	0.0
CP008925.1	h6.sal.bam	other	2390976	2390976	0	+	1	2	66	176	1.0
CP008925.1	h6.sal.bam	other	2390977	2390977	0	+	0	0	64	179	0.0
CP008925.1	h6.sal.bam	other	2390978	2390978	0	+	1	1	64	179	1.0
CP008925.1	h6.sal.bam	other	2390979	2390979	0	+	0	0	60	178	0.0
CP008925.1	h6.sal.bam	other	2390980	2390980	0	+	3	1	62	180	3.0
CP008925.1	h6.sal.bam	other	2390981	2390981	0	+	1	0	61	179	1.0
CP008925.1	h6.sal.bam	other	2390982	2390982	0	+	1	1	59	180	1.0
CP008925.1	h6.sal.bam	other	2390983	2390983	0	+	0	1	57	180	0.0
CP008925.1	h6.sal.bam	other	2390984	2390984	0	+	0	0	56	179	0.0
CP008925.1	h6.sal.bam	other	2390985	2390985	0	+	0	0	54	180	0.0
CP008925.1	h6.sal.bam	other	2390986	2390986	0	+	0	0	53	182	0.0
CP008925.1	h6.sal.bam	other	2390987	2390987	0	+	0	4	53	184	0.0
CP008925.1	h6.sal.bam	GTTC	2390988	2390988	2390996	+	0	55	53	180	0.0
CP008925.1	h6.sal.bam	other	2390989	2390989	0	+	2	0	52	126	2.0
CP008925.1	h6.sal.bam	GTTC	2390990	2390990	2390996	+	37	0	88	128	37.0
CP008925.1	h6.sal.bam	other	2390991	2390991	0	+	0	1	88	128	0.0
CP008925.1	h6.sal.bam	other	2390992	2390992	0	+	0	3	88	128	0.0
CP008925.1	h6.sal.bam	other	2390993	2390993	0	+	0	1	88	125	0.0
CP008925.1	h6.sal.bam	other	2390994	2390994	0	+	0	2	85	124	0.0
CP008925.1	h6.sal.bam	other	2390995	2390995	0	+	0	1	84	125	0.0
CP008925.1	h6.sal.bam	other	2390996	2390996	0	+	2	1	86	124	2.0
CP008925.1	h6.sal.bam	other	2390997	2390997	0	+	3	0	88	123	3.0
CP008925.1	h6.sal.bam	other	2390998	2390998	0	+	1	7	88	124	1.0
CP008925.1	h6.sal.bam	other	2390999	2390999	0	+	0	2	88	119	0.0
CP008925.1	h6.sal.bam	other	2391000	2391000	0	+	0	2	88	117	0.0
CP008925.1	h6.sal.bam	other	2391001	2391001	0	+	1	0	89	116	1.0
CP008925.1	h6.sal.bam	other	2391002	2391002	0	+	0	0	88	116	0.0
CP008925.1	h6.sal.bam	other	2391003	2391003	0	+	0	1	86	116	0.0
CP008925.1	h6.sal.bam	other	2391004	2391004	0	+	0	1	85	115	0.0
CP008925.1	h6.sal.bam	GTTC	2391005	2391005	2390996	+	0	67	84	114	0.0
CP008925.1	h6.sal.bam	other	2391006	2391006	0	+	0	1	82	47	0.0
CP008925.1	h6.sal.bam	GTTC	2391007	2391007	2390996	+	86	0	167	48	86.0
CP008925.1	h6.sal.bam	other	2391008	2391008	0	+	7	0	172	52	7.0
CP008925.1	h6.sal.bam	other	2391009	2391009	0	+	3	0	174	54	3.0
CP008925.1	h6.sal.bam	other	2391010	2391010	0	+	0	0	174	54	0.0
CP008925.1	h6.sal.bam	other	2391011	2391011	0	+	1	1	174	54	1.0
CP008925.1	h6.sal.bam	other	2391012	2391012	0	+	3	1	177	54	3.0
CP008925.1	h6.sal.bam	other	2391013	2391013	0	+	0	1	177	54	0.0
CP008925.1	h6.sal.bam	other	2391014	2391014	0	+	0	1	174	55	0.0
CP008925.1	h6.sal.bam	other	2391015	2391015	0	+	0	1	174	54	0.0
CP008925.1	h6.sal.bam	other	2391016	2391016	0	+	1	1	175	58	1.0
CP008925.1	h6.sal.bam	other	2391017	2391017	0	+	0	2	175	58	0.0
CP008925.1	h6.sal.bam	other	2391018	2391018	0	+	1	0	175	58	1.0
CP008925.1	h6.sal.bam	other	2391019	2391019	0	+	1	0	174	58	1.0
CP008925.1	h6.sal.bam	other	2391020	2391020	0	+	2	0	176	58	2.0
CP008925.1	h6.sal.bam	other	2391021	2391021	0	+	0	0	174	58	0.0
CP008925.1	h6.sal.bam	other	2391022	2391022	0	+	0	2	173	60	0.0
CP008925.1	h6.sal.bam	other	2391023	2391023	0	+	0	0	173	59	0.0
CP008925.1	h6.sal.bam	other	2391024	2391024	0	+	0	1	173	60	0.0
CP008925.1	h6.sal.bam	other	2391025	2391025	0	+	1	0	174	59	1.0
CP008925.1	h6.sal.bam	other	2391026	2391026	0	+	0	0	174	59	0.0
CP008925.1	h6.sal.bam	other	2391027	2391027	0	+	2	0	175	59	2.0
CP008925.1	h6.sal.bam	other	2391028	2391028	0	+	0	0	175	59	0.0
CP008925.1	h6.sal.bam	other	2391029	2391029	0	+	1	2	176	60	1.0
CP008925.1	h6.sal.bam	other	2391030	2391030	0	+	0	0	176	58	0.0
CP008925.1	h6.sal.bam	other	2391031	2391031	0	+	1	0	174	58	1.0
CP008925.1	h6.sal.bam	other	2391032	2391032	0	+	2	1	176	60	2.0
CP008925.1	h6.sal.bam	other	2391033	2391033	0	+	0	1	176	59	0.0
CP008925.1	h6.sal.bam	other	2391034	2391034	0	+	0	0	175	60	0.0
CP008925.1	h6.sal.bam	other	2391035	2391035	0	+	2	0	177	60	4.0
CP008925.1	h6.sal.bam	other	2391036	2391036	0	+	0	0	174	67	0.0
CP008925.1	h6.sal.bam	other	2391037	2391037	0	+	0	0	173	69	0.0
CP008925.1	h6.sal.bam	other	2391038	2391038	0	+	0	2	173	72	0.0
CP008925.1	h6.sal.bam	other	2391039	2391039	0	+	0	0	171	71	0.0
CP008925.1	h6.sal.bam	other	2391040	2391040	0	+	0	0	171	76	0.0
CP008925.1	h6.sal.bam	other	2391041	2391041	0	+	2	0	173	76	2.0
CP008925.1	h6.sal.bam	other	2391042	2391042	0	+	0	2	172	76	0.0
CP008925.1	h6.sal.bam	other	2391043	2391043	0	+	0	1	170	75	0.0
CP008925.1	h6.sal.bam	other	2391044	2391044	0	+	2	1	172	74	2.0
CP008925.1	h6.sal.bam	other	2391045	2391045	0	+	1	0	173	73	1.0
CP008925.1	h6.sal.bam	other	2391046	2391046	0	+	0	0	173	78	0.0
CP008925.1	h6.sal.bam	other	2391047	2391047	0	+	1	0	173	78	1.0
CP008925.1	h6.sal.bam	other	2391048	2391048	0	+	2	0	175	78	2.0
CP008925.1	h6.sal.bam	other	2391049	2391049	0	+	4	1	179	78	4.0
CP008925.1	h6.sal.bam	other	2391050	2391050	0	+	0	3	179	77	0.0
CP008925.1	h6.sal.bam	other	2391051	2391051	0	+	2	1	180	75	2.0
CP008925.1	h6.sal.bam	other	2391052	2391052	0	+	1	0	181	74	1.0
CP008925.1	h6.sal.bam	other	2391053	2391053	0	+	1	0	181	75	1.0
CP008925.1	h6.sal.bam	other	2391054	2391054	0	+	1	2	182	77	1.0
CP008925.1	h6.sal.bam	other	2391055	2391055	0	+	0	0	179	75	0.0
CP008925.1	h6.sal.bam	other	2391056	2391056	0	+	0	1	178	75	0.0
CP008925.1	h6.sal.bam	other	2391057	2391057	0	+	0	1	177	78	0.0
CP008925.1	h6.sal.bam	other	2391058	2391058	0	+	0	0	177	80	0.0
CP008925.1	h6.sal.bam	other	2391059	2391059	0	+	1	1	178	80	1.0
CP008925.1	h6.sal.bam	other	2391060	2391060	0	+	2	3	180	79	2.0
CP008925.1	h6.sal.bam	other	2391061	2391061	0	+	2	1	182	80	2.0
CP008925.1	h6.sal.bam	other	2391062	2391062	0	+	2	0	184	79	2.0
CP008925.1	h6.sal.bam	other	2391063	2391063	0	+	2	1	186	82	2.0
CP008925.1	h6.sal.bam	other	2391064	2391064	0	+	2	2	183	82	2.0
CP008925.1	h6.sal.bam	other	2391065	2391065	0	+	0	2	149	80	0.0
CP008925.1	h6.sal.bam	other	2391066	2391066	0	+	0	1	148	79	0.0
CP008925.1	h6.sal.bam	other	2391067	2391067	0	+	0	1	148	79	0.0
CP008925.1	h6.sal.bam	other	2391068	2391068	0	+	2	0	150	78	2.0
CP008925.1	h6.sal.bam	other	2391069	2391069	0	+	2	2	152	78	2.0
CP008925.1	h6.sal.bam	other	2391070	2391070	0	+	0	0	151	79	0.0
CP008925.1	h6.sal.bam	other	2391071	2391071	0	+	0	1	150	82	0.0
CP008925.1	h6.sal.bam	other	2391072	2391072	0	+	4	1	151	82	4.0
CP008925.1	h6.sal.bam	other	2391073	2391073	0	+	0	1	150	81	0.0
CP008925.1	h6.sal.bam	other	2391074	2391074	0	+	0	0	150	81	0.0
CP008925.1	h6.sal.bam	other	2391075	2391075	0	+	1	1	150	81	1.0
CP008925.1	h6.sal.bam	other	2391076	2391076	0	+	2	0	151	81	2.0
CP008925.1	h6.sal.bam	other	2391077	2391077	0	+	1	0	152	83	1.0
CP008925.1	h6.sal.bam	other	2391078	2391078	0	+	2	0	154	84	2.0
CP008925.1	h6.sal.bam	other	2391079	2391079	0	+	1	0	154	85	1.0
CP008925.1	h6.sal.bam	other	2391080	2391080	0	+	0	2	68	85	0.0
CP008925.1	h6.sal.bam	other	2391081	2391081	0	+	1	1	69	84	1.0
CP008925.1	h6.sal.bam	other	2391082	2391082	0	+	2	1	71	83	2.0
CP008925.1	h6.sal.bam	other	2391083	2391083	0	+	1	2	67	83	1.0
CP008925.1	h6.sal.bam	other	2391084	2391084	0	+	4	0	68	82	4.0
CP008925.1	h6.sal.bam	other	2391085	2391085	0	+	1	0	69	82	1.0
CP008925.1	h6.sal.bam	other	2391086	2391086	0	+	0	1	69	86	0.0
CP008925.1	h6.sal.bam	other	2391087	2391087	0	+	3	1	69	87	3.0
CP008925.1	h6.sal.bam	other	2391088	2391088	0	+	0	3	69	86	0.0
CP008925.1	h6.sal.bam	other	2391089	2391089	0	+	0	2	69	84	0.0
CP008925.1	h6.sal.bam	other	2391090	2391090	0	+	2	2	71	83	2.0
CP008925.1	h6.sal.bam	other	2391091	2391091	0	+	1	1	71	82	1.0
CP008925.1	h6.sal.bam	other	2391092	2391092	0	+	0	2	71	81	0.0
CP008925.1	h6.sal.bam	other	2391093	2391093	0	+	3	0	72	85	3.0
CP008925.1	h6.sal.bam	other	2391094	2391094	0	+	2	0	74	85	2.0
CP008925.1	h6.sal.bam	other	2391095	2391095	0	+	1	0	73	90	1.0
CP008925.1	h6.sal.bam	other	2391096	2391096	0	+	1	2	74	96	1.0
CP008925.1	h6.sal.bam	other	2391097	2391097	0	+	0	1	74	94	0.0
CP008925.1	h6.sal.bam	other	2391098	2391098	0	+	0	1	74	93	0.0
CP008925.1	h6.sal.bam	other	2391099	2391099	0	+	2	0	76	92	2.0
CP008925.1	h6.sal.bam	other	2391100	2391100	0	+	0	0	75	96	0.0
CP008925.1	h6.sal.bam	other	2391101	2391101	0	+	0	1	73	99	0.0
CP008925.1	h6.sal.bam	other	2391102	2391102	0	+	0	0	73	99	0.0
CP008925.1	h6.sal.bam	other	2391103	2391103	0	+	0	1	73	99	0.0
CP008925.1	h6.sal.bam	other	2391104	2391104	0	+	1	2	73	102	1.0
CP008925.1	h6.sal.bam	other	2391105	2391105	0	+	1	0	73	100	1.0
CP008925.1	h6.sal.bam	other	2391106	2391106	0	+	3	1	76	100	3.0
CP008925.1	h6.sal.bam	other	2391107	2391107	0	+	3	1	77	101	3.0
CP008925.1	h6.sal.bam	other	2391108	2391108	0	+	1	0	78	102	1.0
CP008925.1	h6.sal.bam	other	2391109	2391109	0	+	1	2	77	102	1.0
CP008925.1	h6.sal.bam	other	2391110	2391110	0	+	0	4	77	100	0.0
CP008925.1	h6.sal.bam	other	2391111	2391111	0	+	1	2	78	97	1.0
CP008925.1	h6.sal.bam	other	2391112	2391112	0	+	0	5	78	98	0.0
CP008925.1	h6.sal.bam	other	2391113	2391113	0	+	2	1	80	94	2.0
CP008925.1	h6.sal.bam	other	2391114	2391114	0	+	3	3	83	94	3.0
CP008925.1	h6.sal.bam	other	2391115	2391115	0	+	2	0	85	92	2.0
CP008925.1	h6.sal.bam	other	2391116	2391116	0	+	2	0	85	95	2.0
CP008925.1	h6.sal.bam	other	2391117	2391117	0	+	2	2	87	96	2.0
CP008925.1	h6.sal.bam	other	2391118	2391118	0	+	1	3	85	96	1.0
CP008925.1	h6.sal.bam	other	2391119	2391119	0	+	1	1	86	98	1.0
CP008925.1	h6.sal.bam	other	2391120	2391120	0	+	2	0	88	99	2.0
CP008925.1	h6.sal.bam	other	2391121	2391121	0	+	1	1	88	102	1.0
CP008925.1	h6.sal.bam	other	2391122	2391122	0	+	0	0	88	101	0.0
CP008925.1	h6.sal.bam	other	2391123	2391123	0	+	4	1	90	101	4.0
CP008925.1	h6.sal.bam	other	2391124	2391124	0	+	0	1	86	101	0.0
CP008925.1	h6.sal.bam	other	2391125	2391125	0	+	2	0	88	103	2.0
CP008925.1	h6.sal.bam	other	2391126	2391126	0	+	2	1	86	105	2.0
CP008925.1	h6.sal.bam	other	2391127	2391127	0	+	1	1	87	106	1.0
CP008925.1	h6.sal.bam	other	2391128	2391128	0	+	1	0	88	106	1.0
CP008925.1	h6.sal.bam	GAAC	2391129	2391129	2391137	+	4	0	91	109	4.0
CP008925.1	h6.sal.bam	other	2391130	2391130	0	+	1	1	92	109	1.0
CP008925.1	h6.sal.bam	GAAC	2391131	2391131	2391137	+	1	2	93	111	1.0
CP008925.1	h6.sal.bam	other	2391132	2391132	0	+	3	3	96	111	3.0
CP008925.1	h6.sal.bam	other	2391133	2391133	0	+	2	0	98	109	2.0
CP008925.1	h6.sal.bam	other	2391134	2391134	0	+	2	4	98	114	2.0
CP008925.1	h6.sal.bam	other	2391135	2391135	0	+	3	0	99	111	3.0
CP008925.1	h6.sal.bam	other	2391136	2391136	0	+	0	3	96	111	0.0
CP008925.1	h6.sal.bam	other	2391137	2391137	0	+	3	0	99	108	3.0
CP008925.1	h6.sal.bam	other	2391138	2391138	0	+	0	1	95	111	0.0
CP008925.1	h6.sal.bam	other	2391139	2391139	0	+	1	0	96	112	1.0
CP008925.1	h6.sal.bam	other	2391140	2391140	0	+	0	1	96	113	0.0
CP008925.1	h6.sal.bam	other	2391141	2391141	0	+	1	1	97	112	1.0
CP008925.1	h6.sal.bam	other	2391142	2391142	0	+	3	1	98	111	3.0
CP008925.1	h6.sal.bam	other	2391143	2391143	0	+	0	2	98	110	0.0
CP008925.1	h6.sal.bam	other	2391144	2391144	0	+	0	3	96	111	0.0
CP008925.1	h6.sal.bam	other	2391145	2391145	0	+	2	2	98	108	2.0
CP008925.1	h6.sal.bam	GAAC	2391146	2391146	2391137	+	1	3	99	106	1.0
CP008925.1	h6.sal.bam	other	2391147	2391147	0	+	1	1	96	103	1.0
CP008925.1	h6.sal.bam	GAAC	2391148	2391148	2391137	+	0	1	95	113	0.0
CP008925.1	h6.sal.bam	other	2391149	2391149	0	+	0	0	95	115	0.0
CP008925.1	h6.sal.bam	other	2391150	2391150	0	+	2	1	97	115	2.0
CP008925.1	h6.sal.bam	other	2391151	2391151	0	+	0	2	95	114	0.0
CP008925.1	h6.sal.bam	other	2391152	2391152	0	+	0	1	93	118	0.0
CP008925.1	h6.sal.bam	other	2391153	2391153	0	+	2	2	93	117	2.0
CP008925.1	h6.sal.bam	other	2391154	2391154	0	+	1	1	94	115	1.0
CP008925.1	h6.sal.bam	other	2391155	2391155	0	+	2	2	96	117	2.0
CP008925.1	h6.sal.bam	other	2391156	2391156	0	+	1	1	93	122	1.0
CP008925.1	h6.sal.bam	other	2391157	2391157	0	+	0	3	92	121	0.0
CP008925.1	h6.sal.bam	other	2391158	2391158	0	+	2	2	94	121	2.0
CP008925.1	h6.sal.bam	other	2391159	2391159	0	+	4	2	93	123	4.0
CP008925.1	h6.sal.bam	other	2391160	2391160	0	+	1	1	94	121	1.0
CP008925.1	h6.sal.bam	other	2391161	2391161	0	+	3	1	94	126	3.0
CP008925.1	h6.sal.bam	other	2391162	2391162	0	+	1	2	95	125	1.0
CP008925.1	h6.sal.bam	other	2391163	2391163	0	+	1	1	96	126	1.0
CP008925.1	h6.sal.bam	other	2391164	2391164	0	+	0	3	96	126	0.0
CP008925.1	h6.sal.bam	other	2391165	2391165	0	+	1	1	95	123	1.0
CP008925.1	h6.sal.bam	other	2391166	2391166	0	+	0	0	94	122	0.0
CP008925.1	h6.sal.bam	other	2391167	2391167	0	+	0	1	94	130	0.0
CP008925.1	h6.sal.bam	other	2391168	2391168	0	+	1	0	90	130	1.0
CP008925.1	h6.sal.bam	other	2391169	2391169	0	+	0	5	90	130	0.0
CP008925.1	h6.sal.bam	other	2391170	2391170	0	+	1	0	90	127	1.0
CP008925.1	h6.sal.bam	other	2391171	2391171	0	+	1	0	90	130	1.0
CP008925.1	h6.sal.bam	other	2391172	2391172	0	+	3	0	93	130	3.0
CP008925.1	h6.sal.bam	other	2391173	2391173	0	+	0	2	93	130	0.0
CP008925.1	h6.sal.bam	other	2391174	2391174	0	+	1	0	93	129	1.0
CP008925.1	h6.sal.bam	other	2391175	2391175	0	+	4	2	97	132	4.0
CP008925.1	h6.sal.bam	other	2391176	2391176	0	+	1	2	98	132	1.0
CP008925.1	h6.sal.bam	other	2391177	2391177	0	+	1	5	99	130	1.0
CP008925.1	h6.sal.bam	other	2391178	2391178	0	+	1	0	100	129	1.0
CP008925.1	h6.sal.bam	other	2391179	2391179	0	+	2	1	101	130	2.0
CP008925.1	h6.sal.bam	other	2391180	2391180	0	+	0	1	100	129	0.0
CP008925.1	h6.sal.bam	other	2391181	2391181	0	+	2	2	98	129	2.0
CP008925.1	h6.sal.bam	other	2391182	2391182	0	+	2	1	97	129	2.0
CP008925.1	h6.sal.bam	other	2391183	2391183	0	+	0	0	97	128	0.0
CP008925.1	h6.sal.bam	other	2391184	2391184	0	+	0	0	96	129	0.0
CP008925.1	h6.sal.bam	other	2391185	2391185	0	+	0	0	96	129	0.0
CP008925.1	h6.sal.bam	other	2391186	2391186	0	+	0	2	94	132	0.0
CP008925.1	h6.sal.bam	other	2391187	2391187	0	+	1	1	95	130	1.0
CP008925.1	h6.sal.bam	other	2391188	2391188	0	+	1	1	94	129	1.0
CP008925.1	h6.sal.bam	other	2391189	2391189	0	+	2	2	94	132	2.0
CP008925.1	h6.sal.bam	other	2391190	2391190	0	+	0	2	92	130	0.0
CP008925.1	h6.sal.bam	other	2391191	2391191	0	+	0	1	90	129	0.0
CP008925.1	h6.sal.bam	other	2391192	2391192	0	+	0	8	88	128	0.0
CP008925.1	h6.sal.bam	other	2391193	2391193	0	+	3	2	90	125	3.0
CP008925.1	h6.sal.bam	other	2391194	2391194	0	+	1	1	90	124	1.0
CP008925.1	h6.sal.bam	other	2391195	2391195	0	+	2	2	89	125	2.0
CP008925.1	h6.sal.bam	other	2391196	2391196	0	+	3	0	92	124	3.0
CP008925.1	h6.sal.bam	other	2391197	2391197	0	+	0	0	92	124	0.0
CP008925.1	h6.sal.bam	other	2391198	2391198	0	+	0	1	88	127	0.0
CP008925.1	h6.sal.bam	other	2391199	2391199	0	+	3	1	91	126	3.0
CP008925.1	h6.sal.bam	other	2391200	2391200	0	+	1	2	90	125	1.0
CP008925.1	h6.sal.bam	other	2391201	2391201	0	+	0	2	87	123	0.0
CP008925.1	h6.sal.bam	other	2391202	2391202	0	+	2	1	89	121	2.0
CP008925.1	h6.sal.bam	other	2391203	2391203	0	+	0	3	88	121	0.0
CP008925.1	h6.sal.bam	other	2391204	2391204	0	+	0	3	84	122	0.0
CP008925.1	h6.sal.bam	other	2391205	2391205	0	+	1	0	84	120	1.0
CP008925.1	h6.sal.bam	other	2391206	2391206	0	+	0	2	83	121	0.0
CP008925.1	h6.sal.bam	other	2391207	2391207	0	+	5	1	83	121	5.0
CP008925.1	h6.sal.bam	other	2391208	2391208	0	+	2	5	83	122	2.0
CP008925.1	h6.sal.bam	other	2391209	2391209	0	+	0	1	80	117	0.0
CP008925.1	h6.sal.bam	other	2391210	2391210	0	+	0	0	80	118	0.0
CP008925.1	h6.sal.bam	other	2391211	2391211	0	+	1	0	78	119	1.0
CP008925.1	h6.sal.bam	other	2391212	2391212	0	+	1	3	79	122	1.0
CP008925.1	h6.sal.bam	other	2391213	2391213	0	+	3	2	81	120	3.0
CP008925.1	h6.sal.bam	other	2391214	2391214	0	+	3	1	84	121	3.0
CP008925.1	h6.sal.bam	other	2391215	2391215	0	+	0	0	84	121	0.0
CP008925.1	h6.sal.bam	other	2391216	2391216	0	+	1	0	81	125	1.0
CP008925.1	h6.sal.bam	other	2391217	2391217	0	+	1	3	82	125	1.0
CP008925.1	h6.sal.bam	other	2391218	2391218	0	+	2	5	82	124	2.0
CP008925.1	h6.sal.bam	other	2391219	2391219	0	+	2	2	84	122	2.0
CP008925.1	h6.sal.bam	other	2391220	2391220	0	+	3	1	87	120	3.0
CP008925.1	h6.sal.bam	other	2391221	2391221	0	+	1	2	87	119	1.0
CP008925.1	h6.sal.bam	other	2391222	2391222	0	+	0	1	86	117	0.0
CP008925.1	h6.sal.bam	other	2391223	2391223	0	+	1	3	87	116	1.0
CP008925.1	h6.sal.bam	other	2391224	2391224	0	+	0	3	87	113	0.0
CP008925.1	h6.sal.bam	other	2391225	2391225	0	+	1	2	86	110	1.0
CP008925.1	h6.sal.bam	other	2391226	2391226	0	+	1	1	87	109	1.0
CP008925.1	h6.sal.bam	other	2391227	2391227	0	+	2	0	89	108	2.0
CP008925.1	h6.sal.bam	other	2391228	2391228	0	+	2	2	89	109	2.0
CP008925.1	h6.sal.bam	other	2391229	2391229	0	+	3	2	89	111	3.0
CP008925.1	h6.sal.bam	other	2391230	2391230	0	+	2	7	91	109	2.0
CP008925.1	h6.sal.bam	other	2391231	2391231	0	+	3	0	93	104	3.0
CP008925.1	h6.sal.bam	other	2391232	2391232	0	+	0	3	93	104	0.0
CP008925.1	h6.sal.bam	other	2391233	2391233	0	+	0	3	91	101	0.0
CP008925.1	h6.sal.bam	other	2391234	2391234	0	+	0	0	86	99	0.0
CP008925.1	h6.sal.bam	other	2391235	2391235	0	+	1	6	87	102	1.0
CP008925.1	h6.sal.bam	other	2391236	2391236	0	+	2	3	86	98	2.0
CP008925.1	h6.sal.bam	other	2391237	2391237	0	+	2	1	87	97	2.0
CP008925.1	h6.sal.bam	other	2391238	2391238	0	+	8	0	94	96	8.0
CP008925.1	h6.sal.bam	other	2391239	2391239	0	+	7	1	101	96	7.0
CP008925.1	h6.sal.bam	other	2391240	2391240	0	+	4	3	104	101	4.0
CP008925.1	h6.sal.bam	GTTC	2391241	2391241	2391249	+	0	4	104	98	0.0
CP008925.1	h6.sal.bam	other	2391242	2391242	0	+	1	1	105	100	1.0
CP008925.1	h6.sal.bam	GTTC	2391243	2391243	2391249	+	5	1	109	100	5.0
CP008925.1	h6.sal.bam	other	2391244	2391244	0	+	0	1	108	100	0.0
CP008925.1	h6.sal.bam	other	2391245	2391245	0	+	1	3	108	103	1.0
CP008925.1	h6.sal.bam	other	2391246	2391246	0	+	0	0	104	100	0.0
CP008925.1	h6.sal.bam	other	2391247	2391247	0	+	0	1	104	100	0.0
CP008925.1	h6.sal.bam	other	2391248	2391248	0	+	10	0	110	101	10.0
CP008925.1	h6.sal.bam	other	2391249	2391249	0	+	2	3	112	101	2.0
CP008925.1	h6.sal.bam	other	2391250	2391250	0	+	0	3	112	98	0.0
CP008925.1	h6.sal.bam	other	2391251	2391251	0	+	1	0	112	95	1.0
CP008925.1	h6.sal.bam	other	2391252	2391252	0	+	2	4	113	97	2.0
CP008925.1	h6.sal.bam	other	2391253	2391253	0	+	1	1	113	93	1.0
CP008925.1	h6.sal.bam	other	2391254	2391254	0	+	2	0	113	93	2.0
CP008925.1	h6.sal.bam	other	2391255	2391255	0	+	1	1	114	94	1.0
CP008925.1	h6.sal.bam	other	2391256	2391256	0	+	1	2	113	94	1.0
CP008925.1	h6.sal.bam	other	2391257	2391257	0	+	7	0	118	93	7.0
CP008925.1	h6.sal.bam	GTTC	2391258	2391258	2391249	+	0	0	118	93	0.0
CP008925.1	h6.sal.bam	other	2391259	2391259	0	+	1	1	119	97	1.0
CP008925.1	h6.sal.bam	GTTC	2391260	2391260	2391249	+	3	2	120	96	3.0
CP008925.1	h6.sal.bam	other	2391261	2391261	0	+	1	2	121	94	1.0
CP008925.1	h6.sal.bam	other	2391262	2391262	0	+	2	2	121	92	2.0
CP008925.1	h6.sal.bam	other	2391263	2391263	0	+	2	0	123	91	2.0
CP008925.1	h6.sal.bam	other	2391264	2391264	0	+	4	0	127	91	4.0
CP008925.1	h6.sal.bam	other	2391265	2391265	0	+	1	1	128	92	1.0
CP008925.1	h6.sal.bam	other	2391266	2391266	0	+	0	0	128	91	0.0
CP008925.1	h6.sal.bam	other	2391267	2391267	0	+	0	5	127	96	0.0
CP008925.1	h6.sal.bam	other	2391268	2391268	0	+	1	1	125	91	1.0
CP008925.1	h6.sal.bam	other	2391269	2391269	0	+	2	2	126	90	2.0
CP008925.1	h6.sal.bam	other	2391270	2391270	0	+	4	1	128	89	4.0
CP008925.1	h6.sal.bam	other	2391271	2391271	0	+	0	2	126	89	0.0
CP008925.1	h6.sal.bam	other	2391272	2391272	0	+	1	1	127	89	1.0
CP008925.1	h6.sal.bam	other	2391273	2391273	0	+	2	0	129	88	2.0
CP008925.1	h6.sal.bam	other	2391274	2391274	0	+	1	0	127	88	1.0
CP008925.1	h6.sal.bam	other	2391275	2391275	0	+	1	0	127	88	1.0
CP008925.1	h6.sal.bam	other	2391276	2391276	0	+	0	1	127	88	0.0
CP008925.1	h6.sal.bam	other	2391277	2391277	0	+	0	4	125	87	0.0
CP008925.1	h6.sal.bam	other	2391278	2391278	0	+	3	1	128	89	3.0
CP008925.1	h6.sal.bam	other	2391279	2391279	0	+	1	0	128	88	1.0
CP008925.1	h6.sal.bam	other	2391280	2391280	0	+	2	1	125	90	2.0
CP008925.1	h6.sal.bam	other	2391281	2391281	0	+	3	2	128	91	3.0
CP008925.1	h6.sal.bam	other	2391282	2391282	0	+	2	2	130	93	2.0
CP008925.1	h6.sal.bam	other	2391283	2391283	0	+	2	0	130	92	2.0
CP008925.1	h6.sal.bam	other	2391284	2391284	0	+	1	2	131	92	1.0
CP008925.1	h6.sal.bam	other	2391285	2391285	0	+	2	3	133	94	2.0
CP008925.1	h6.sal.bam	other	2391286	2391286	0	+	1	1	133	92	1.0
CP008925.1	h6.sal.bam	other	2391287	2391287	0	+	0	1	126	94	0.0
CP008925.1	h6.sal.bam	other	2391288	2391288	0	+	0	3	126	94	0.0
CP008925.1	h6.sal.bam	other	2391289	2391289	0	+	0	1	126	92	0.0
CP008925.1	h6.sal.bam	other	2391290	2391290	0	+	1	4	127	93	1.0
CP008925.1	h6.sal.bam	other	2391291	2391291	0	+	2	2	126	91	2.0
CP008925.1	h6.sal.bam	other	2391292	2391292	0	+	0	1	126	90	0.0
CP008925.1	h6.sal.bam	other	2391293	2391293	0	+	5	3	130	89	5.0
CP008925.1	h6.sal.bam	other	2391294	2391294	0	+	3	0	131	87	3.0
CP008925.1	h6.sal.bam	other	2391295	2391295	0	+	0	0	127	87	0.0
CP008925.1	h6.sal.bam	other	2391296	2391296	0	+	2	0	129	89	2.0
CP008925.1	h6.sal.bam	other	2391297	2391297	0	+	0	0	129	91	0.0
CP008925.1	h6.sal.bam	other	2391298	2391298	0	+	1	0	129	92	1.0
CP008925.1	h6.sal.bam	other	2391299	2391299	0	+	3	0	132	96	3.0
CP008925.1	h6.sal.bam	other	2391300	2391300	0	+	0	1	131	97	0.0
CP008925.1	h6.sal.bam	other	2391301	2391301	0	+	3	1	133	97	3.0
CP008925.1	h6.sal.bam	other	2391302	2391302	0	+	0	1	131	100	0.0
CP008925.1	h6.sal.bam	other	2391303	2391303	0	+	2	2	131	99	2.0
CP008925.1	h6.sal.bam	other	2391304	2391304	0	+	1	2	129	97	1.0
CP008925.1	h6.sal.bam	other	2391305	2391305	0	+	0	0	127	96	0.0
CP008925.1	h6.sal.bam	other	2391306	2391306	0	+	0	0	124	96	0.0
CP008925.1	h6.sal.bam	other	2391307	2391307	0	+	1	0	125	96	1.0
CP008925.1	h6.sal.bam	other	2391308	2391308	0	+	3	1	128	100	3.0
CP008925.1	h6.sal.bam	other	2391309	2391309	0	+	1	4	129	103	1.0
CP008925.1	h6.sal.bam	other	2391310	2391310	0	+	1	2	127	102	1.0
CP008925.1	h6.sal.bam	other	2391311	2391311	0	+	0	1	125	103	0.0
CP008925.1	h6.sal.bam	other	2391312	2391312	0	+	2	3	127	103	2.0
CP008925.1	h6.sal.bam	other	2391313	2391313	0	+	1	2	120	100	1.0
CP008925.1	h6.sal.bam	other	2391314	2391314	0	+	0	2	109	100	0.0
CP008925.1	h6.sal.bam	other	2391315	2391315	0	+	1	3	110	99	1.0
CP008925.1	h6.sal.bam	other	2391316	2391316	0	+	2	3	112	97	2.0
CP008925.1	h6.sal.bam	other	2391317	2391317	0	+	2	0	112	95	2.0
CP008925.1	h6.sal.bam	other	2391318	2391318	0	+	4	1	112	96	4.0
CP008925.1	h6.sal.bam	other	2391319	2391319	0	+	1	4	112	95	1.0
CP008925.1	h6.sal.bam	other	2391320	2391320	0	+	2	0	114	91	2.0
CP008925.1	h6.sal.bam	other	2391321	2391321	0	+	1	0	115	92	1.0
CP008925.1	h6.sal.bam	other	2391322	2391322	0	+	0	2	104	95	0.0
CP008925.1	h6.sal.bam	other	2391323	2391323	0	+	0	0	104	93	0.0
CP008925.1	h6.sal.bam	other	2391324	2391324	0	+	3	0	105	94	3.0
CP008925.1	h6.sal.bam	other	2391325	2391325	0	+	0	1	104	95	0.0
CP008925.1	h6.sal.bam	other	2391326	2391326	0	+	1	1	105	94	1.0
CP008925.1	h6.sal.bam	other	2391327	2391327	0	+	2	0	105	93	2.0
CP008925.1	h6.sal.bam	other	2391328	2391328	0	+	1	1	105	95	1.0
CP008925.1	h6.sal.bam	other	2391329	2391329	0	+	1	1	104	95	1.0
CP008925.1	h6.sal.bam	other	2391330	2391330	0	+	0	2	103	94	0.0
CP008925.1	h6.sal.bam	other	2391331	2391331	0	+	3	0	98	92	3.0
CP008925.1	h6.sal.bam	other	2391332	2391332	0	+	0	3	98	93	0.0
CP008925.1	h6.sal.bam	other	2391333	2391333	0	+	0	1	95	91	0.0
CP008925.1	h6.sal.bam	other	2391334	2391334	0	+	1	0	96	90	1.0
CP008925.1	h6.sal.bam	other	2391335	2391335	0	+	0	0	95	94	0.0
CP008925.1	h6.sal.bam	other	2391336	2391336	0	+	0	0	94	97	0.0
CP008925.1	h6.sal.bam	other	2391337	2391337	0	+	0	1	92	98	0.0
CP008925.1	h6.sal.bam	other	2391338	2391338	0	+	2	0	92	100	2.0
CP008925.1	h6.sal.bam	other	2391339	2391339	0	+	1	2	90	105	1.0
CP008925.1	h6.sal.bam	other	2391340	2391340	0	+	1	2	90	107	1.0
CP008925.1	h6.sal.bam	other	2391341	2391341	0	+	1	4	91	107	1.0
CP008925.1	h6.sal.bam	other	2391342	2391342	0	+	1	0	92	104	1.0
CP008925.1	h6.sal.bam	other	2391343	2391343	0	+	0	0	91	105	0.0
CP008925.1	h6.sal.bam	other	2391344	2391344	0	+	1	1	86	105	1.0
CP008925.1	h6.sal.bam	other	2391345	2391345	0	+	4	0	90	109	4.0
CP008925.1	h6.sal.bam	other	2391346	2391346	0	+	2	1	92	109	2.0
CP008925.1	h6.sal.bam	other	2391347	2391347	0	+	1	0	92	108	1.0
CP008925.1	h6.sal.bam	other	2391348	2391348	0	+	2	0	92	112	2.0
CP008925.1	h6.sal.bam	other	2391349	2391349	0	+	2	2	93	112	2.0
CP008925.1	h6.sal.bam	other	2391350	2391350	0	+	0	1	92	115	0.0
CP008925.1	h6.sal.bam	other	2391351	2391351	0	+	0	0	92	119	0.0
CP008925.1	h6.sal.bam	other	2391352	2391352	0	+	0	3	89	120	0.0
CP008925.1	h6.sal.bam	other	2391353	2391353	0	+	2	0	90	117	2.0
CP008925.1	h6.sal.bam	other	2391354	2391354	0	+	1	4	91	118	1.0
CP008925.1	h6.sal.bam	other	2391355	2391355	0	+	1	2	89	116	1.0
CP008925.1	h6.sal.bam	other	2391356	2391356	0	+	5	4	92	116	5.0
CP008925.1	h6.sal.bam	other	2391357	2391357	0	+	1	1	91	112	1.0
CP008925.1	h6.sal.bam	other	2391358	2391358	0	+	3	3	91	118	3.0
CP008925.1	h6.sal.bam	other	2391359	2391359	0	+	2	0	93	117	2.0
CP008925.1	h6.sal.bam	other	2391360	2391360	0	+	5	3	96	117	5.0
CP008925.1	h6.sal.bam	other	2391361	2391361	0	+	2	0	97	115	2.0
CP008925.1	h6.sal.bam	other	2391362	2391362	0	+	1	1	98	115	1.0
CP008925.1	h6.sal.bam	other	2391363	2391363	0	+	1	1	99	117	1.0
CP008925.1	h6.sal.bam	other	2391364	2391364	0	+	0	2	99	116	0.0
CP008925.1	h6.sal.bam	other	2391365	2391365	0	+	1	2	99	116	1.0
CP008925.1	h6.sal.bam	other	2391366	2391366	0	+	1	1	98	114	1.0
CP008925.1	h6.sal.bam	other	2391367	2391367	0	+	0	0	98	113	0.0
CP008925.1	h6.sal.bam	other	2391368	2391368	0	+	2	1	94	116	2.0
CP008925.1	h6.sal.bam	other	2391369	2391369	0	+	2	0	94	116	2.0
CP008925.1	h6.sal.bam	other	2391370	2391370	0	+	1	3	95	116	1.0
CP008925.1	h6.sal.bam	other	2391371	2391371	0	+	1	3	94	115	1.0
CP008925.1	h6.sal.bam	other	2391372	2391372	0	+	2	2	95	115	2.0
CP008925.1	h6.sal.bam	other	2391373	2391373	0	+	0	3	95	113	0.0
CP008925.1	h6.sal.bam	other	2391374	2391374	0	+	1	1	93	120	1.0
CP008925.1	h6.sal.bam	other	2391375	2391375	0	+	1	3	94	121	1.0
CP008925.1	h6.sal.bam	other	2391376	2391376	0	+	0	1	91	120	0.0
CP008925.1	h6.sal.bam	other	2391377	2391377	0	+	1	0	91	119	1.0
CP008925.1	h6.sal.bam	other	2391378	2391378	0	+	2	0	92	119	2.0
CP008925.1	h6.sal.bam	other	2391379	2391379	0	+	1	1	92	127	1.0
CP008925.1	h6.sal.bam	other	2391380	2391380	0	+	2	0	88	127	2.0
CP008925.1	h6.sal.bam	other	2391381	2391381	0	+	0	3	88	130	0.0
CP008925.1	h6.sal.bam	other	2391382	2391382	0	+	3	2	91	129	3.0
CP008925.1	h6.sal.bam	other	2391383	2391383	0	+	1	2	92	127	1.0
CP008925.1	h6.sal.bam	other	2391384	2391384	0	+	2	3	94	127	2.0
CP008925.1	h6.sal.bam	other	2391385	2391385	0	+	2	3	95	128	2.0
CP008925.1	h6.sal.bam	other	2391386	2391386	0	+	1	1	96	125	1.0
CP008925.1	h6.sal.bam	other	2391387	2391387	0	+	1	0	95	125	1.0
CP008925.1	h6.sal.bam	other	2391388	2391388	0	+	2	2	96	130	2.0
CP008925.1	h6.sal.bam	other	2391389	2391389	0	+	2	1	98	128	2.0
CP008925.1	h6.sal.bam	other	2391390	2391390	0	+	0	1	97	127	0.0
CP008925.1	h6.sal.bam	other	2391391	2391391	0	+	1	1	96	148	1.0
CP008925.1	h6.sal.bam	other	2391392	2391392	0	+	2	1	97	149	2.0
CP008925.1	h6.sal.bam	other	2391393	2391393	0	+	1	0	94	148	1.0
CP008925.1	h6.sal.bam	other	2391394	2391394	0	+	0	0	93	150	0.0
CP008925.1	h6.sal.bam	other	2391395	2391395	0	+	1	2	92	151	1.0
CP008925.1	h6.sal.bam	other	2391396	2391396	0	+	1	2	92	150	1.0
CP008925.1	h6.sal.bam	other	2391397	2391397	0	+	3	0	95	148	3.0
CP008925.1	h6.sal.bam	other	2391398	2391398	0	+	0	1	92	149	0.0
CP008925.1	h6.sal.bam	other	2391399	2391399	0	+	3	1	95	149	3.0
CP008925.1	h6.sal.bam	other	2391400	2391400	0	+	1	0	96	150	1.0
CP008925.1	h6.sal.bam	other	2391401	2391401	0	+	0	0	92	151	0.0
CP008925.1	h6.sal.bam	other	2391402	2391402	0	+	1	2	93	156	1.0
CP008925.1	h6.sal.bam	other	2391403	2391403	0	+	4	1	97	157	4.0
CP008925.1	h6.sal.bam	other	2391404	2391404	0	+	1	0	97	159	1.0
CP008925.1	h6.sal.bam	other	2391405	2391405	0	+	4	0	101	162	4.0
CP008925.1	h6.sal.bam	other	2391406	2391406	0	+	1	2	99	162	1.0
CP008925.1	h6.sal.bam	other	2391407	2391407	0	+	0	0	99	160	0.0
CP008925.1	h6.sal.bam	other	2391408	2391408	0	+	3	5	102	160	3.0
CP008925.1	h6.sal.bam	other	2391409	2391409	0	+	2	1	103	158	2.0
CP008925.1	h6.sal.bam	other	2391410	2391410	0	+	4	3	107	157	4.0
CP008925.1	h6.sal.bam	other	2391411	2391411	0	+	3	1	109	154	3.0
CP008925.1	h6.sal.bam	other	2391412	2391412	0	+	4	2	111	154	4.0
CP008925.1	h6.sal.bam	other	2391413	2391413	0	+	0	5	111	152	0.0
CP008925.1	h6.sal.bam	other	2391414	2391414	0	+	1	3	109	150	1.0
CP008925.1	h6.sal.bam	other	2391415	2391415	0	+	3	2	112	147	3.0
CP008925.1	h6.sal.bam	other	2391416	2391416	0	+	3	1	113	147	3.0
CP008925.1	h6.sal.bam	other	2391417	2391417	0	+	1	1	113	146	1.0
CP008925.1	h6.sal.bam	other	2391418	2391418	0	+	0	0	112	145	0.0
CP008925.1	h6.sal.bam	other	2391419	2391419	0	+	1	5	113	145	1.0
CP008925.1	h6.sal.bam	other	2391420	2391420	0	+	0	4	109	144	0.0
CP008925.1	h6.sal.bam	other	2391421	2391421	0	+	3	4	110	140	3.0
CP008925.1	h6.sal.bam	other	2391422	2391422	0	+	0	0	109	138	0.0
CP008925.1	h6.sal.bam	other	2391423	2391423	0	+	2	1	107	139	2.0
CP008925.1	h6.sal.bam	other	2391424	2391424	0	+	3	2	110	138	3.0
CP008925.1	h6.sal.bam	other	2391425	2391425	0	+	2	3	112	136	2.0
CP008925.1	h6.sal.bam	other	2391426	2391426	0	+	1	1	113	133	1.0
```
