## Supplementary tables for "Modification-Dependent Restriction Endonuclease-based sequencing method (EcoWI-seq) maps the genome-wide landscape of phosphorothioate modification at base resolution": Supplementary Table S1-SenC87.modification (part 151 of 292)

```
CP008925.1	h6.sal.bam	other	2391427	2391427	0	+	1	0	114	132	1.0
CP008925.1	h6.sal.bam	other	2391428	2391428	0	+	0	1	112	132	0.0
CP008925.1	h6.sal.bam	other	2391429	2391429	0	+	0	3	111	132	0.0
CP008925.1	h6.sal.bam	other	2391430	2391430	0	+	3	2	113	129	3.0
CP008925.1	h6.sal.bam	other	2391431	2391431	0	+	2	2	109	129	2.0
CP008925.1	h6.sal.bam	other	2391432	2391432	0	+	2	4	111	130	2.0
CP008925.1	h6.sal.bam	other	2391433	2391433	0	+	1	2	109	127	1.0
CP008925.1	h6.sal.bam	other	2391434	2391434	0	+	3	0	105	125	3.0
CP008925.1	h6.sal.bam	other	2391435	2391435	0	+	1	1	106	125	1.0
CP008925.1	h6.sal.bam	other	2391436	2391436	0	+	3	0	108	125	3.0
CP008925.1	h6.sal.bam	other	2391437	2391437	0	+	1	3	107	125	1.0
CP008925.1	h6.sal.bam	other	2391438	2391438	0	+	0	0	106	123	0.0
CP008925.1	h6.sal.bam	other	2391439	2391439	0	+	0	2	106	123	0.0
CP008925.1	h6.sal.bam	other	2391440	2391440	0	+	3	0	108	124	3.0
CP008925.1	h6.sal.bam	other	2391441	2391441	0	+	1	1	109	125	1.0
CP008925.1	h6.sal.bam	other	2391442	2391442	0	+	1	2	110	126	1.0
CP008925.1	h6.sal.bam	other	2391443	2391443	0	+	0	1	108	124	0.0
CP008925.1	h6.sal.bam	other	2391444	2391444	0	+	4	2	111	124	4.0
CP008925.1	h6.sal.bam	other	2391445	2391445	0	+	3	1	113	124	3.0
CP008925.1	h6.sal.bam	other	2391446	2391446	0	+	1	3	113	123	1.0
CP008925.1	h6.sal.bam	other	2391447	2391447	0	+	2	2	113	120	2.0
CP008925.1	h6.sal.bam	GAAC	2391448	2391448	2391456	+	0	9	113	119	0.0
CP008925.1	h6.sal.bam	other	2391449	2391449	0	+	1	2	113	111	1.0
CP008925.1	h6.sal.bam	GAAC	2391450	2391450	2391456	+	13	2	125	109	13.0
CP008925.1	h6.sal.bam	other	2391451	2391451	0	+	2	4	126	107	2.0
CP008925.1	h6.sal.bam	other	2391452	2391452	0	+	1	0	125	106	1.0
CP008925.1	h6.sal.bam	other	2391453	2391453	0	+	0	3	125	107	0.0
CP008925.1	h6.sal.bam	other	2391454	2391454	0	+	1	1	123	106	1.0
CP008925.1	h6.sal.bam	other	2391455	2391455	0	+	4	4	127	107	4.0
CP008925.1	h6.sal.bam	other	2391456	2391456	0	+	1	1	128	105	1.0
CP008925.1	h6.sal.bam	other	2391457	2391457	0	+	2	2	125	106	2.0
CP008925.1	h6.sal.bam	other	2391458	2391458	0	+	3	1	126	107	3.0
CP008925.1	h6.sal.bam	other	2391459	2391459	0	+	1	3	127	108	1.0
CP008925.1	h6.sal.bam	other	2391460	2391460	0	+	2	0	128	108	2.0
CP008925.1	h6.sal.bam	other	2391461	2391461	0	+	0	1	127	109	0.0
CP008925.1	h6.sal.bam	other	2391462	2391462	0	+	3	6	129	109	3.0
CP008925.1	h6.sal.bam	other	2391463	2391463	0	+	0	2	127	104	0.0
CP008925.1	h6.sal.bam	other	2391464	2391464	0	+	0	2	124	102	0.0
CP008925.1	h6.sal.bam	GAAC	2391465	2391465	2391456	+	2	19	125	106	2.0
CP008925.1	h6.sal.bam	other	2391466	2391466	0	+	4	2	129	89	4.0
CP008925.1	h6.sal.bam	GAAC	2391467	2391467	2391456	+	30	1	157	88	30.0
CP008925.1	h6.sal.bam	other	2391468	2391468	0	+	3	0	159	88	3.0
CP008925.1	h6.sal.bam	other	2391469	2391469	0	+	1	1	159	90	1.0
CP008925.1	h6.sal.bam	other	2391470	2391470	0	+	0	1	159	89	0.0
CP008925.1	h6.sal.bam	other	2391471	2391471	0	+	0	0	158	90	0.0
CP008925.1	h6.sal.bam	other	2391472	2391472	0	+	3	2	159	94	3.0
CP008925.1	h6.sal.bam	other	2391473	2391473	0	+	4	1	160	92	4.0
CP008925.1	h6.sal.bam	other	2391474	2391474	0	+	0	0	159	92	0.0
CP008925.1	h6.sal.bam	other	2391475	2391475	0	+	3	1	162	92	3.0
CP008925.1	h6.sal.bam	other	2391476	2391476	0	+	0	6	162	94	0.0
CP008925.1	h6.sal.bam	other	2391477	2391477	0	+	2	5	163	88	2.0
CP008925.1	h6.sal.bam	other	2391478	2391478	0	+	0	1	159	83	0.0
CP008925.1	h6.sal.bam	other	2391479	2391479	0	+	4	3	162	90	4.0
CP008925.1	h6.sal.bam	other	2391480	2391480	0	+	4	0	162	88	4.0
CP008925.1	h6.sal.bam	other	2391481	2391481	0	+	1	0	162	89	1.0
CP008925.1	h6.sal.bam	other	2391482	2391482	0	+	5	1	167	89	5.0
CP008925.1	h6.sal.bam	other	2391483	2391483	0	+	0	2	164	88	0.0
CP008925.1	h6.sal.bam	other	2391484	2391484	0	+	0	0	162	88	0.0
CP008925.1	h6.sal.bam	other	2391485	2391485	0	+	1	0	152	90	1.0
CP008925.1	h6.sal.bam	other	2391486	2391486	0	+	0	1	152	92	0.0
CP008925.1	h6.sal.bam	other	2391487	2391487	0	+	0	0	152	92	0.0
CP008925.1	h6.sal.bam	other	2391488	2391488	0	+	5	3	157	95	5.0
CP008925.1	h6.sal.bam	other	2391489	2391489	0	+	1	0	153	94	1.0
CP008925.1	h6.sal.bam	other	2391490	2391490	0	+	0	3	153	97	0.0
CP008925.1	h6.sal.bam	other	2391491	2391491	0	+	0	0	150	95	0.0
CP008925.1	h6.sal.bam	other	2391492	2391492	0	+	1	0	151	99	1.0
CP008925.1	h6.sal.bam	other	2391493	2391493	0	+	0	2	151	100	0.0
CP008925.1	h6.sal.bam	other	2391494	2391494	0	+	2	1	152	100	2.0
CP008925.1	h6.sal.bam	other	2391495	2391495	0	+	0	1	152	99	0.0
CP008925.1	h6.sal.bam	other	2391496	2391496	0	+	1	1	150	102	1.0
CP008925.1	h6.sal.bam	other	2391497	2391497	0	+	1	0	151	106	1.0
CP008925.1	h6.sal.bam	other	2391498	2391498	0	+	1	0	150	106	1.0
CP008925.1	h6.sal.bam	other	2391499	2391499	0	+	4	0	151	106	4.0
CP008925.1	h6.sal.bam	other	2391500	2391500	0	+	0	0	149	108	0.0
CP008925.1	h6.sal.bam	other	2391501	2391501	0	+	0	0	148	108	0.0
CP008925.1	h6.sal.bam	other	2391502	2391502	0	+	0	0	148	109	0.0
CP008925.1	h6.sal.bam	other	2391503	2391503	0	+	0	1	148	111	0.0
CP008925.1	h6.sal.bam	other	2391504	2391504	0	+	0	0	148	111	0.0
CP008925.1	h6.sal.bam	other	2391505	2391505	0	+	0	4	144	113	0.0
CP008925.1	h6.sal.bam	other	2391506	2391506	0	+	2	2	144	109	2.0
CP008925.1	h6.sal.bam	other	2391507	2391507	0	+	0	1	143	111	0.0
CP008925.1	h6.sal.bam	other	2391508	2391508	0	+	2	0	144	112	2.0
CP008925.1	h6.sal.bam	other	2391509	2391509	0	+	2	0	143	115	2.0
CP008925.1	h6.sal.bam	other	2391510	2391510	0	+	2	1	144	115	2.0
CP008925.1	h6.sal.bam	other	2391511	2391511	0	+	1	0	141	114	1.0
CP008925.1	h6.sal.bam	other	2391512	2391512	0	+	0	1	141	115	0.0
CP008925.1	h6.sal.bam	other	2391513	2391513	0	+	2	1	143	116	2.0
CP008925.1	h6.sal.bam	other	2391514	2391514	0	+	1	2	141	116	1.0
CP008925.1	h6.sal.bam	other	2391515	2391515	0	+	0	0	140	115	0.0
CP008925.1	h6.sal.bam	other	2391516	2391516	0	+	1	1	140	116	1.0
CP008925.1	h6.sal.bam	other	2391517	2391517	0	+	0	1	140	116	0.0
CP008925.1	h6.sal.bam	other	2391518	2391518	0	+	1	0	137	118	1.0
CP008925.1	h6.sal.bam	other	2391519	2391519	0	+	1	2	138	121	1.0
CP008925.1	h6.sal.bam	other	2391520	2391520	0	+	1	0	134	120	1.0
CP008925.1	h6.sal.bam	other	2391521	2391521	0	+	0	1	133	120	0.0
CP008925.1	h6.sal.bam	other	2391522	2391522	0	+	0	0	133	121	0.0
CP008925.1	h6.sal.bam	other	2391523	2391523	0	+	0	1	133	121	0.0
CP008925.1	h6.sal.bam	other	2391524	2391524	0	+	2	0	131	120	2.0
CP008925.1	h6.sal.bam	other	2391525	2391525	0	+	2	0	123	120	2.0
CP008925.1	h6.sal.bam	other	2391526	2391526	0	+	2	3	123	122	2.0
CP008925.1	h6.sal.bam	other	2391527	2391527	0	+	0	2	122	124	0.0
CP008925.1	h6.sal.bam	other	2391528	2391528	0	+	0	4	122	122	0.0
CP008925.1	h6.sal.bam	other	2391529	2391529	0	+	1	2	121	118	1.0
CP008925.1	h6.sal.bam	other	2391530	2391530	0	+	2	5	119	120	2.0
CP008925.1	h6.sal.bam	other	2391531	2391531	0	+	0	1	118	118	0.0
CP008925.1	h6.sal.bam	other	2391532	2391532	0	+	1	3	116	117	1.0
CP008925.1	h6.sal.bam	other	2391533	2391533	0	+	0	2	114	117	0.0
CP008925.1	h6.sal.bam	other	2391534	2391534	0	+	1	2	114	115	1.0
CP008925.1	h6.sal.bam	other	2391535	2391535	0	+	3	1	115	116	3.0
CP008925.1	h6.sal.bam	other	2391536	2391536	0	+	0	1	115	117	0.0
CP008925.1	h6.sal.bam	other	2391537	2391537	0	+	1	0	113	118	1.0
CP008925.1	h6.sal.bam	other	2391538	2391538	0	+	2	3	115	119	2.0
CP008925.1	h6.sal.bam	other	2391539	2391539	0	+	1	3	116	116	1.0
CP008925.1	h6.sal.bam	other	2391540	2391540	0	+	0	1	79	114	0.0
CP008925.1	h6.sal.bam	other	2391541	2391541	0	+	1	0	80	115	1.0
CP008925.1	h6.sal.bam	other	2391542	2391542	0	+	3	1	83	116	3.0
CP008925.1	h6.sal.bam	other	2391543	2391543	0	+	5	2	85	118	5.0
CP008925.1	h6.sal.bam	other	2391544	2391544	0	+	2	1	87	117	2.0
CP008925.1	h6.sal.bam	other	2391545	2391545	0	+	1	2	88	116	1.0
CP008925.1	h6.sal.bam	other	2391546	2391546	0	+	2	3	90	114	2.0
CP008925.1	h6.sal.bam	other	2391547	2391547	0	+	1	0	84	113	1.0
CP008925.1	h6.sal.bam	other	2391548	2391548	0	+	0	1	84	114	0.0
CP008925.1	h6.sal.bam	other	2391549	2391549	0	+	2	0	83	114	2.0
CP008925.1	h6.sal.bam	other	2391550	2391550	0	+	0	3	83	114	0.0
CP008925.1	h6.sal.bam	other	2391551	2391551	0	+	0	0	81	116	0.0
CP008925.1	h6.sal.bam	other	2391552	2391552	0	+	2	6	83	116	2.0
CP008925.1	h6.sal.bam	other	2391553	2391553	0	+	1	2	84	112	1.0
CP008925.1	h6.sal.bam	other	2391554	2391554	0	+	4	1	85	110	4.0
CP008925.1	h6.sal.bam	other	2391555	2391555	0	+	1	1	82	109	1.0
CP008925.1	h6.sal.bam	other	2391556	2391556	0	+	1	0	81	108	1.0
CP008925.1	h6.sal.bam	other	2391557	2391557	0	+	0	1	77	110	0.0
CP008925.1	h6.sal.bam	other	2391558	2391558	0	+	1	1	78	111	1.0
CP008925.1	h6.sal.bam	other	2391559	2391559	0	+	0	2	77	116	0.0
CP008925.1	h6.sal.bam	other	2391560	2391560	0	+	0	3	77	117	0.0
CP008925.1	h6.sal.bam	other	2391561	2391561	0	+	3	0	79	117	3.0
CP008925.1	h6.sal.bam	other	2391562	2391562	0	+	0	3	79	117	0.0
CP008925.1	h6.sal.bam	other	2391563	2391563	0	+	1	2	76	114	1.0
CP008925.1	h6.sal.bam	other	2391564	2391564	0	+	0	3	75	116	0.0
CP008925.1	h6.sal.bam	other	2391565	2391565	0	+	0	2	75	113	0.0
CP008925.1	h6.sal.bam	other	2391566	2391566	0	+	1	4	76	116	1.0
CP008925.1	h6.sal.bam	other	2391567	2391567	0	+	0	1	75	112	0.0
CP008925.1	h6.sal.bam	other	2391568	2391568	0	+	0	2	74	116	0.0
CP008925.1	h6.sal.bam	other	2391569	2391569	0	+	0	0	72	116	0.0
CP008925.1	h6.sal.bam	other	2391570	2391570	0	+	0	4	72	117	0.0
CP008925.1	h6.sal.bam	other	2391571	2391571	0	+	1	4	72	115	1.0
CP008925.1	h6.sal.bam	other	2391572	2391572	0	+	1	0	72	116	1.0
CP008925.1	h6.sal.bam	other	2391573	2391573	0	+	2	1	72	116	2.0
CP008925.1	h6.sal.bam	other	2391574	2391574	0	+	3	1	72	120	3.0
CP008925.1	h6.sal.bam	other	2391575	2391575	0	+	1	0	73	119	1.0
CP008925.1	h6.sal.bam	other	2391576	2391576	0	+	2	2	75	122	2.0
CP008925.1	h6.sal.bam	other	2391577	2391577	0	+	2	1	77	120	2.0
CP008925.1	h6.sal.bam	other	2391578	2391578	0	+	4	1	81	120	4.0
CP008925.1	h6.sal.bam	other	2391579	2391579	0	+	4	2	85	119	4.0
CP008925.1	h6.sal.bam	other	2391580	2391580	0	+	1	0	86	121	1.0
CP008925.1	h6.sal.bam	other	2391581	2391581	0	+	0	4	84	121	0.0
CP008925.1	h6.sal.bam	other	2391582	2391582	0	+	0	1	84	118	0.0
CP008925.1	h6.sal.bam	other	2391583	2391583	0	+	4	3	87	119	4.0
CP008925.1	h6.sal.bam	other	2391584	2391584	0	+	0	0	85	116	0.0
CP008925.1	h6.sal.bam	other	2391585	2391585	0	+	0	0	81	120	0.0
CP008925.1	h6.sal.bam	other	2391586	2391586	0	+	1	1	80	120	1.0
CP008925.1	h6.sal.bam	other	2391587	2391587	0	+	1	2	81	120	1.0
CP008925.1	h6.sal.bam	other	2391588	2391588	0	+	0	1	80	126	0.0
CP008925.1	h6.sal.bam	other	2391589	2391589	0	+	1	1	80	126	1.0
CP008925.1	h6.sal.bam	other	2391590	2391590	0	+	2	1	81	127	2.0
CP008925.1	h6.sal.bam	other	2391591	2391591	0	+	0	3	81	126	0.0
CP008925.1	h6.sal.bam	other	2391592	2391592	0	+	2	2	82	128	2.0
CP008925.1	h6.sal.bam	other	2391593	2391593	0	+	0	3	82	126	0.0
CP008925.1	h6.sal.bam	other	2391594	2391594	0	+	2	1	83	127	2.0
CP008925.1	h6.sal.bam	other	2391595	2391595	0	+	1	0	84	128	1.0
CP008925.1	h6.sal.bam	other	2391596	2391596	0	+	1	2	85	129	1.0
CP008925.1	h6.sal.bam	other	2391597	2391597	0	+	3	0	88	130	3.0
CP008925.1	h6.sal.bam	other	2391598	2391598	0	+	2	0	89	130	2.0
CP008925.1	h6.sal.bam	other	2391599	2391599	0	+	0	2	88	131	0.0
CP008925.1	h6.sal.bam	other	2391600	2391600	0	+	2	1	88	131	2.0
CP008925.1	h6.sal.bam	other	2391601	2391601	0	+	4	4	90	131	4.0
CP008925.1	h6.sal.bam	other	2391602	2391602	0	+	0	0	90	128	0.0
CP008925.1	h6.sal.bam	other	2391603	2391603	0	+	0	0	89	130	0.0
CP008925.1	h6.sal.bam	other	2391604	2391604	0	+	0	5	89	130	0.0
CP008925.1	h6.sal.bam	other	2391605	2391605	0	+	5	3	93	125	5.0
CP008925.1	h6.sal.bam	other	2391606	2391606	0	+	2	0	95	128	2.0
CP008925.1	h6.sal.bam	other	2391607	2391607	0	+	3	2	97	128	3.0
CP008925.1	h6.sal.bam	other	2391608	2391608	0	+	2	0	99	126	2.0
CP008925.1	h6.sal.bam	other	2391609	2391609	0	+	2	3	100	127	2.0
CP008925.1	h6.sal.bam	other	2391610	2391610	0	+	3	2	100	125	3.0
CP008925.1	h6.sal.bam	other	2391611	2391611	0	+	6	2	105	124	6.0
CP008925.1	h6.sal.bam	other	2391612	2391612	0	+	3	1	105	122	3.0
CP008925.1	h6.sal.bam	other	2391613	2391613	0	+	0	0	105	122	0.0
CP008925.1	h6.sal.bam	other	2391614	2391614	0	+	0	1	105	122	0.0
CP008925.1	h6.sal.bam	other	2391615	2391615	0	+	3	2	108	121	3.0
CP008925.1	h6.sal.bam	other	2391616	2391616	0	+	5	1	111	121	5.0
CP008925.1	h6.sal.bam	other	2391617	2391617	0	+	2	3	111	120	2.0
CP008925.1	h6.sal.bam	other	2391618	2391618	0	+	0	0	106	118	0.0
CP008925.1	h6.sal.bam	other	2391619	2391619	0	+	4	0	108	120	4.0
CP008925.1	h6.sal.bam	other	2391620	2391620	0	+	0	0	107	121	0.0
CP008925.1	h6.sal.bam	other	2391621	2391621	0	+	0	2	105	122	0.0
CP008925.1	h6.sal.bam	other	2391622	2391622	0	+	4	1	108	123	4.0
CP008925.1	h6.sal.bam	other	2391623	2391623	0	+	3	1	109	123	3.0
CP008925.1	h6.sal.bam	other	2391624	2391624	0	+	1	2	110	122	1.0
CP008925.1	h6.sal.bam	other	2391625	2391625	0	+	3	3	113	122	3.0
CP008925.1	h6.sal.bam	other	2391626	2391626	0	+	0	0	111	119	0.0
CP008925.1	h6.sal.bam	other	2391627	2391627	0	+	1	2	111	120	1.0
CP008925.1	h6.sal.bam	other	2391628	2391628	0	+	0	0	107	118	0.0
CP008925.1	h6.sal.bam	other	2391629	2391629	0	+	0	1	105	121	0.0
CP008925.1	h6.sal.bam	other	2391630	2391630	0	+	0	1	105	120	0.0
CP008925.1	h6.sal.bam	other	2391631	2391631	0	+	1	2	105	121	1.0
CP008925.1	h6.sal.bam	other	2391632	2391632	0	+	1	2	105	120	1.0
CP008925.1	h6.sal.bam	other	2391633	2391633	0	+	2	6	107	120	2.0
CP008925.1	h6.sal.bam	other	2391634	2391634	0	+	0	3	106	114	0.0
CP008925.1	h6.sal.bam	other	2391635	2391635	0	+	0	3	106	116	0.0
CP008925.1	h6.sal.bam	other	2391636	2391636	0	+	3	2	106	114	3.0
CP008925.1	h6.sal.bam	other	2391637	2391637	0	+	4	1	110	112	4.0
CP008925.1	h6.sal.bam	other	2391638	2391638	0	+	2	1	111	111	2.0
CP008925.1	h6.sal.bam	other	2391639	2391639	0	+	0	1	111	112	0.0
CP008925.1	h6.sal.bam	other	2391640	2391640	0	+	0	4	111	112	0.0
CP008925.1	h6.sal.bam	other	2391641	2391641	0	+	0	0	111	108	0.0
CP008925.1	h6.sal.bam	other	2391642	2391642	0	+	0	6	111	114	0.0
CP008925.1	h6.sal.bam	other	2391643	2391643	0	+	3	3	114	115	3.0
CP008925.1	h6.sal.bam	other	2391644	2391644	0	+	0	1	114	112	0.0
CP008925.1	h6.sal.bam	other	2391645	2391645	0	+	2	2	116	113	2.0
CP008925.1	h6.sal.bam	other	2391646	2391646	0	+	2	5	117	111	2.0
CP008925.1	h6.sal.bam	other	2391647	2391647	0	+	1	1	117	106	1.0
CP008925.1	h6.sal.bam	other	2391648	2391648	0	+	2	3	117	106	2.0
CP008925.1	h6.sal.bam	other	2391649	2391649	0	+	3	1	117	105	3.0
CP008925.1	h6.sal.bam	other	2391650	2391650	0	+	3	2	119	105	3.0
CP008925.1	h6.sal.bam	other	2391651	2391651	0	+	0	0	117	104	0.0
CP008925.1	h6.sal.bam	other	2391652	2391652	0	+	2	0	117	104	2.0
CP008925.1	h6.sal.bam	other	2391653	2391653	0	+	1	3	114	104	1.0
CP008925.1	h6.sal.bam	other	2391654	2391654	0	+	0	1	110	105	0.0
CP008925.1	h6.sal.bam	other	2391655	2391655	0	+	0	1	109	104	0.0
CP008925.1	h6.sal.bam	other	2391656	2391656	0	+	2	1	111	108	2.0
CP008925.1	h6.sal.bam	other	2391657	2391657	0	+	1	1	112	109	1.0
CP008925.1	h6.sal.bam	other	2391658	2391658	0	+	2	0	111	113	2.0
CP008925.1	h6.sal.bam	other	2391659	2391659	0	+	0	3	111	114	0.0
CP008925.1	h6.sal.bam	other	2391660	2391660	0	+	1	0	111	113	1.0
CP008925.1	h6.sal.bam	other	2391661	2391661	0	+	2	8	113	115	2.0
CP008925.1	h6.sal.bam	other	2391662	2391662	0	+	0	0	112	111	0.0
CP008925.1	h6.sal.bam	other	2391663	2391663	0	+	1	1	113	111	1.0
CP008925.1	h6.sal.bam	other	2391664	2391664	0	+	1	2	113	112	1.0
CP008925.1	h6.sal.bam	other	2391665	2391665	0	+	2	2	111	111	2.0
CP008925.1	h6.sal.bam	other	2391666	2391666	0	+	1	3	112	111	1.0
CP008925.1	h6.sal.bam	other	2391667	2391667	0	+	1	3	113	108	1.0
CP008925.1	h6.sal.bam	other	2391668	2391668	0	+	4	1	113	105	4.0
CP008925.1	h6.sal.bam	other	2391669	2391669	0	+	0	2	113	104	0.0
CP008925.1	h6.sal.bam	other	2391670	2391670	0	+	0	1	112	105	0.0
CP008925.1	h6.sal.bam	other	2391671	2391671	0	+	1	3	112	105	1.0
CP008925.1	h6.sal.bam	other	2391672	2391672	0	+	3	1	111	105	3.0
CP008925.1	h6.sal.bam	other	2391673	2391673	0	+	2	3	112	106	2.0
CP008925.1	h6.sal.bam	other	2391674	2391674	0	+	7	1	119	104	7.0
CP008925.1	h6.sal.bam	other	2391675	2391675	0	+	1	0	118	103	1.0
CP008925.1	h6.sal.bam	other	2391676	2391676	0	+	4	0	118	107	4.0
CP008925.1	h6.sal.bam	other	2391677	2391677	0	+	1	2	119	108	1.0
CP008925.1	h6.sal.bam	other	2391678	2391678	0	+	1	4	120	106	1.0
CP008925.1	h6.sal.bam	other	2391679	2391679	0	+	1	1	119	103	1.0
CP008925.1	h6.sal.bam	other	2391680	2391680	0	+	2	1	117	105	2.0
CP008925.1	h6.sal.bam	other	2391681	2391681	0	+	1	0	115	104	1.0
CP008925.1	h6.sal.bam	other	2391682	2391682	0	+	4	0	117	104	4.0
CP008925.1	h6.sal.bam	other	2391683	2391683	0	+	2	2	118	108	2.0
CP008925.1	h6.sal.bam	other	2391684	2391684	0	+	0	0	115	107	0.0
CP008925.1	h6.sal.bam	other	2391685	2391685	0	+	1	1	113	107	1.0
CP008925.1	h6.sal.bam	other	2391686	2391686	0	+	0	0	106	108	0.0
CP008925.1	h6.sal.bam	other	2391687	2391687	0	+	0	1	103	108	0.0
CP008925.1	h6.sal.bam	other	2391688	2391688	0	+	1	0	104	109	1.0
CP008925.1	h6.sal.bam	other	2391689	2391689	0	+	1	1	105	109	1.0
CP008925.1	h6.sal.bam	other	2391690	2391690	0	+	0	1	101	108	0.0
CP008925.1	h6.sal.bam	other	2391691	2391691	0	+	4	0	100	116	4.0
CP008925.1	h6.sal.bam	other	2391692	2391692	0	+	1	1	101	116	1.0
CP008925.1	h6.sal.bam	other	2391693	2391693	0	+	0	2	101	121	0.0
CP008925.1	h6.sal.bam	other	2391694	2391694	0	+	1	1	98	119	1.0
CP008925.1	h6.sal.bam	other	2391695	2391695	0	+	3	1	101	120	3.0
CP008925.1	h6.sal.bam	other	2391696	2391696	0	+	3	3	103	120	3.0
CP008925.1	h6.sal.bam	other	2391697	2391697	0	+	1	1	99	117	1.0
CP008925.1	h6.sal.bam	other	2391698	2391698	0	+	1	2	100	116	1.0
CP008925.1	h6.sal.bam	other	2391699	2391699	0	+	2	0	101	117	2.0
CP008925.1	h6.sal.bam	other	2391700	2391700	0	+	2	0	102	121	2.0
CP008925.1	h6.sal.bam	other	2391701	2391701	0	+	2	1	104	122	2.0
CP008925.1	h6.sal.bam	other	2391702	2391702	0	+	5	0	108	122	5.0
CP008925.1	h6.sal.bam	other	2391703	2391703	0	+	2	3	108	125	2.0
CP008925.1	h6.sal.bam	other	2391704	2391704	0	+	0	2	108	123	0.0
CP008925.1	h6.sal.bam	other	2391705	2391705	0	+	1	0	109	123	1.0
CP008925.1	h6.sal.bam	other	2391706	2391706	0	+	1	3	108	123	1.0
CP008925.1	h6.sal.bam	other	2391707	2391707	0	+	1	0	107	122	1.0
CP008925.1	h6.sal.bam	other	2391708	2391708	0	+	0	4	107	123	0.0
CP008925.1	h6.sal.bam	other	2391709	2391709	0	+	2	1	109	120	2.0
CP008925.1	h6.sal.bam	other	2391710	2391710	0	+	2	1	111	121	2.0
CP008925.1	h6.sal.bam	other	2391711	2391711	0	+	2	1	111	124	2.0
CP008925.1	h6.sal.bam	other	2391712	2391712	0	+	2	1	108	124	2.0
CP008925.1	h6.sal.bam	other	2391713	2391713	0	+	2	0	110	123	2.0
CP008925.1	h6.sal.bam	other	2391714	2391714	0	+	0	1	110	123	0.0
CP008925.1	h6.sal.bam	other	2391715	2391715	0	+	0	3	110	124	0.0
CP008925.1	h6.sal.bam	other	2391716	2391716	0	+	1	3	111	124	1.0
CP008925.1	h6.sal.bam	other	2391717	2391717	0	+	0	7	111	122	0.0
CP008925.1	h6.sal.bam	other	2391718	2391718	0	+	4	0	112	117	4.0
CP008925.1	h6.sal.bam	other	2391719	2391719	0	+	0	2	112	118	0.0
CP008925.1	h6.sal.bam	other	2391720	2391720	0	+	2	0	112	116	2.0
CP008925.1	h6.sal.bam	other	2391721	2391721	0	+	0	0	109	116	0.0
CP008925.1	h6.sal.bam	other	2391722	2391722	0	+	1	1	110	118	1.0
CP008925.1	h6.sal.bam	other	2391723	2391723	0	+	2	2	110	117	2.0
CP008925.1	h6.sal.bam	other	2391724	2391724	0	+	1	1	108	115	1.0
CP008925.1	h6.sal.bam	other	2391725	2391725	0	+	1	1	106	123	1.0
CP008925.1	h6.sal.bam	other	2391726	2391726	0	+	1	0	107	122	1.0
CP008925.1	h6.sal.bam	other	2391727	2391727	0	+	1	1	106	124	1.0
CP008925.1	h6.sal.bam	other	2391728	2391728	0	+	0	3	105	123	0.0
CP008925.1	h6.sal.bam	other	2391729	2391729	0	+	0	5	105	123	0.0
CP008925.1	h6.sal.bam	other	2391730	2391730	0	+	2	2	105	120	2.0
CP008925.1	h6.sal.bam	other	2391731	2391731	0	+	1	5	106	118	1.0
CP008925.1	h6.sal.bam	other	2391732	2391732	0	+	4	0	107	115	4.0
CP008925.1	h6.sal.bam	other	2391733	2391733	0	+	1	1	107	119	1.0
CP008925.1	h6.sal.bam	other	2391734	2391734	0	+	0	2	107	120	0.0
CP008925.1	h6.sal.bam	other	2391735	2391735	0	+	2	3	109	119	2.0
CP008925.1	h6.sal.bam	other	2391736	2391736	0	+	3	3	110	117	3.0
CP008925.1	h6.sal.bam	other	2391737	2391737	0	+	1	1	110	116	1.0
CP008925.1	h6.sal.bam	other	2391738	2391738	0	+	1	2	111	115	1.0
CP008925.1	h6.sal.bam	other	2391739	2391739	0	+	0	1	110	119	0.0
CP008925.1	h6.sal.bam	other	2391740	2391740	0	+	0	2	107	119	0.0
CP008925.1	h6.sal.bam	other	2391741	2391741	0	+	0	0	107	119	0.0
CP008925.1	h6.sal.bam	other	2391742	2391742	0	+	1	0	103	122	1.0
CP008925.1	h6.sal.bam	other	2391743	2391743	0	+	3	0	106	122	3.0
CP008925.1	h6.sal.bam	other	2391744	2391744	0	+	1	3	107	123	1.0
CP008925.1	h6.sal.bam	other	2391745	2391745	0	+	2	2	109	120	2.0
CP008925.1	h6.sal.bam	other	2391746	2391746	0	+	1	2	109	118	1.0
CP008925.1	h6.sal.bam	other	2391747	2391747	0	+	0	3	106	116	0.0
CP008925.1	h6.sal.bam	other	2391748	2391748	0	+	0	1	104	113	0.0
CP008925.1	h6.sal.bam	other	2391749	2391749	0	+	0	1	97	114	0.0
CP008925.1	h6.sal.bam	other	2391750	2391750	0	+	0	2	96	115	0.0
CP008925.1	h6.sal.bam	other	2391751	2391751	0	+	2	2	93	117	2.0
CP008925.1	h6.sal.bam	other	2391752	2391752	0	+	1	0	94	115	1.0
CP008925.1	h6.sal.bam	other	2391753	2391753	0	+	4	1	96	116	4.0
CP008925.1	h6.sal.bam	other	2391754	2391754	0	+	2	2	97	116	2.0
CP008925.1	h6.sal.bam	other	2391755	2391755	0	+	3	1	93	118	3.0
CP008925.1	h6.sal.bam	other	2391756	2391756	0	+	0	1	93	117	0.0
CP008925.1	h6.sal.bam	other	2391757	2391757	0	+	2	2	95	116	2.0
CP008925.1	h6.sal.bam	other	2391758	2391758	0	+	2	0	93	116	2.0
CP008925.1	h6.sal.bam	other	2391759	2391759	0	+	2	2	95	116	2.0
CP008925.1	h6.sal.bam	other	2391760	2391760	0	+	4	0	99	114	4.0
CP008925.1	h6.sal.bam	other	2391761	2391761	0	+	2	1	101	114	2.0
CP008925.1	h6.sal.bam	other	2391762	2391762	0	+	3	2	104	113	3.0
CP008925.1	h6.sal.bam	other	2391763	2391763	0	+	2	2	106	111	2.0
CP008925.1	h6.sal.bam	other	2391764	2391764	0	+	1	3	106	119	1.0
CP008925.1	h6.sal.bam	other	2391765	2391765	0	+	1	6	107	116	1.0
CP008925.1	h6.sal.bam	other	2391766	2391766	0	+	2	0	105	110	2.0
CP008925.1	h6.sal.bam	other	2391767	2391767	0	+	2	4	105	112	2.0
CP008925.1	h6.sal.bam	other	2391768	2391768	0	+	2	0	106	108	2.0
CP008925.1	h6.sal.bam	other	2391769	2391769	0	+	2	2	107	108	2.0
CP008925.1	h6.sal.bam	other	2391770	2391770	0	+	0	1	104	109	0.0
CP008925.1	h6.sal.bam	other	2391771	2391771	0	+	1	0	102	109	1.0
CP008925.1	h6.sal.bam	other	2391772	2391772	0	+	1	2	102	109	1.0
CP008925.1	h6.sal.bam	other	2391773	2391773	0	+	4	1	106	108	4.0
CP008925.1	h6.sal.bam	other	2391774	2391774	0	+	1	3	105	107	1.0
CP008925.1	h6.sal.bam	other	2391775	2391775	0	+	3	1	106	104	3.0
CP008925.1	h6.sal.bam	other	2391776	2391776	0	+	2	1	102	103	2.0
CP008925.1	h6.sal.bam	other	2391777	2391777	0	+	1	3	103	102	1.0
CP008925.1	h6.sal.bam	other	2391778	2391778	0	+	1	1	99	101	1.0
CP008925.1	h6.sal.bam	other	2391779	2391779	0	+	0	2	98	104	0.0
CP008925.1	h6.sal.bam	other	2391780	2391780	0	+	0	0	98	104	0.0
CP008925.1	h6.sal.bam	other	2391781	2391781	0	+	0	2	98	104	0.0
CP008925.1	h6.sal.bam	other	2391782	2391782	0	+	1	1	99	108	1.0
CP008925.1	h6.sal.bam	other	2391783	2391783	0	+	1	1	100	107	1.0
CP008925.1	h6.sal.bam	other	2391784	2391784	0	+	0	2	98	106	0.0
CP008925.1	h6.sal.bam	other	2391785	2391785	0	+	0	4	96	105	0.0
CP008925.1	h6.sal.bam	other	2391786	2391786	0	+	3	1	97	101	3.0
CP008925.1	h6.sal.bam	other	2391787	2391787	0	+	2	0	97	100	2.0
CP008925.1	h6.sal.bam	other	2391788	2391788	0	+	0	0	95	104	0.0
CP008925.1	h6.sal.bam	other	2391789	2391789	0	+	4	2	99	105	4.0
CP008925.1	h6.sal.bam	other	2391790	2391790	0	+	0	3	99	105	0.0
CP008925.1	h6.sal.bam	other	2391791	2391791	0	+	3	1	97	103	3.0
CP008925.1	h6.sal.bam	other	2391792	2391792	0	+	0	2	97	104	0.0
CP008925.1	h6.sal.bam	other	2391793	2391793	0	+	1	1	98	109	1.0
CP008925.1	h6.sal.bam	other	2391794	2391794	0	+	1	1	99	108	1.0
CP008925.1	h6.sal.bam	other	2391795	2391795	0	+	0	1	98	110	0.0
CP008925.1	h6.sal.bam	other	2391796	2391796	0	+	3	1	100	111	3.0
CP008925.1	h6.sal.bam	other	2391797	2391797	0	+	0	1	100	110	0.0
CP008925.1	h6.sal.bam	other	2391798	2391798	0	+	1	5	99	111	1.0
CP008925.1	h6.sal.bam	other	2391799	2391799	0	+	1	2	98	110	1.0
CP008925.1	h6.sal.bam	other	2391800	2391800	0	+	1	2	99	108	1.0
CP008925.1	h6.sal.bam	other	2391801	2391801	0	+	1	0	99	107	1.0
CP008925.1	h6.sal.bam	other	2391802	2391802	0	+	3	0	101	110	3.0
CP008925.1	h6.sal.bam	other	2391803	2391803	0	+	0	3	101	110	0.0
CP008925.1	h6.sal.bam	other	2391804	2391804	0	+	3	2	104	107	3.0
CP008925.1	h6.sal.bam	other	2391805	2391805	0	+	0	0	102	106	0.0
CP008925.1	h6.sal.bam	other	2391806	2391806	0	+	0	2	101	106	0.0
CP008925.1	h6.sal.bam	other	2391807	2391807	0	+	3	4	100	107	3.0
CP008925.1	h6.sal.bam	other	2391808	2391808	0	+	0	2	99	103	0.0
CP008925.1	h6.sal.bam	other	2391809	2391809	0	+	3	1	102	101	3.0
CP008925.1	h6.sal.bam	other	2391810	2391810	0	+	4	1	105	103	4.0
CP008925.1	h6.sal.bam	other	2391811	2391811	0	+	3	2	104	103	3.0
CP008925.1	h6.sal.bam	GAAC	2391812	2391812	2391820	+	0	5	104	101	0.0
CP008925.1	h6.sal.bam	other	2391813	2391813	0	+	1	2	104	99	1.0
CP008925.1	h6.sal.bam	GAAC	2391814	2391814	2391820	+	6	2	110	97	6.0
CP008925.1	h6.sal.bam	other	2391815	2391815	0	+	3	2	113	95	3.0
CP008925.1	h6.sal.bam	other	2391816	2391816	0	+	3	2	115	96	3.0
CP008925.1	h6.sal.bam	other	2391817	2391817	0	+	2	1	117	96	2.0
CP008925.1	h6.sal.bam	other	2391818	2391818	0	+	0	0	114	95	0.0
CP008925.1	h6.sal.bam	other	2391819	2391819	0	+	3	0	116	96	3.0
CP008925.1	h6.sal.bam	other	2391820	2391820	0	+	1	0	115	97	1.0
CP008925.1	h6.sal.bam	other	2391821	2391821	0	+	0	1	114	98	0.0
CP008925.1	h6.sal.bam	other	2391822	2391822	0	+	0	1	114	97	0.0
CP008925.1	h6.sal.bam	other	2391823	2391823	0	+	2	2	116	98	2.0
CP008925.1	h6.sal.bam	other	2391824	2391824	0	+	0	4	115	97	0.0
CP008925.1	h6.sal.bam	other	2391825	2391825	0	+	3	0	117	94	3.0
CP008925.1	h6.sal.bam	other	2391826	2391826	0	+	2	1	117	97	2.0
CP008925.1	h6.sal.bam	other	2391827	2391827	0	+	2	0	118	96	2.0
CP008925.1	h6.sal.bam	other	2391828	2391828	0	+	1	1	116	96	1.0
CP008925.1	h6.sal.bam	GAAC	2391829	2391829	2391820	+	0	4	114	98	0.0
CP008925.1	h6.sal.bam	other	2391830	2391830	0	+	0	0	111	96	0.0
CP008925.1	h6.sal.bam	GAAC	2391831	2391831	2391820	+	3	0	114	98	3.0
CP008925.1	h6.sal.bam	other	2391832	2391832	0	+	0	1	112	98	0.0
CP008925.1	h6.sal.bam	other	2391833	2391833	0	+	3	0	111	97	3.0
CP008925.1	h6.sal.bam	other	2391834	2391834	0	+	3	3	113	98	3.0
CP008925.1	h6.sal.bam	other	2391835	2391835	0	+	0	0	106	96	0.0
CP008925.1	h6.sal.bam	other	2391836	2391836	0	+	1	1	107	96	1.0
CP008925.1	h6.sal.bam	other	2391837	2391837	0	+	0	3	105	97	0.0
CP008925.1	h6.sal.bam	other	2391838	2391838	0	+	1	3	104	96	1.0
CP008925.1	h6.sal.bam	other	2391839	2391839	0	+	2	0	105	93	2.0
CP008925.1	h6.sal.bam	other	2391840	2391840	0	+	1	0	105	97	1.0
CP008925.1	h6.sal.bam	other	2391841	2391841	0	+	0	2	103	98	0.0
CP008925.1	h6.sal.bam	other	2391842	2391842	0	+	1	1	100	100	1.0
CP008925.1	h6.sal.bam	other	2391843	2391843	0	+	2	1	102	99	2.0
CP008925.1	h6.sal.bam	other	2391844	2391844	0	+	1	1	101	98	1.0
CP008925.1	h6.sal.bam	other	2391845	2391845	0	+	1	1	102	99	1.0
CP008925.1	h6.sal.bam	other	2391846	2391846	0	+	0	0	102	98	0.0
CP008925.1	h6.sal.bam	other	2391847	2391847	0	+	1	1	102	98	1.0
CP008925.1	h6.sal.bam	other	2391848	2391848	0	+	3	0	101	97	3.0
CP008925.1	h6.sal.bam	other	2391849	2391849	0	+	1	0	102	98	1.0
CP008925.1	h6.sal.bam	other	2391850	2391850	0	+	7	0	104	99	7.0
CP008925.1	h6.sal.bam	other	2391851	2391851	0	+	2	2	105	100	2.0
CP008925.1	h6.sal.bam	other	2391852	2391852	0	+	2	2	106	102	2.0
CP008925.1	h6.sal.bam	other	2391853	2391853	0	+	1	2	107	100	1.0
CP008925.1	h6.sal.bam	other	2391854	2391854	0	+	1	2	108	100	1.0
CP008925.1	h6.sal.bam	other	2391855	2391855	0	+	1	4	109	99	1.0
CP008925.1	h6.sal.bam	other	2391856	2391856	0	+	3	2	112	96	3.0
CP008925.1	h6.sal.bam	other	2391857	2391857	0	+	3	0	114	94	3.0
CP008925.1	h6.sal.bam	other	2391858	2391858	0	+	1	1	114	94	1.0
CP008925.1	h6.sal.bam	other	2391859	2391859	0	+	1	0	115	98	1.0
CP008925.1	h6.sal.bam	other	2391860	2391860	0	+	2	0	117	103	2.0
CP008925.1	h6.sal.bam	other	2391861	2391861	0	+	2	1	114	107	2.0
CP008925.1	h6.sal.bam	other	2391862	2391862	0	+	2	5	116	108	2.0
CP008925.1	h6.sal.bam	other	2391863	2391863	0	+	1	0	117	105	1.0
CP008925.1	h6.sal.bam	other	2391864	2391864	0	+	3	2	116	106	3.0
CP008925.1	h6.sal.bam	other	2391865	2391865	0	+	1	1	116	104	1.0
CP008925.1	h6.sal.bam	other	2391866	2391866	0	+	2	2	116	103	2.0
CP008925.1	h6.sal.bam	other	2391867	2391867	0	+	2	8	118	101	2.0
CP008925.1	h6.sal.bam	other	2391868	2391868	0	+	1	1	118	98	1.0
CP008925.1	h6.sal.bam	other	2391869	2391869	0	+	0	2	117	99	0.0
CP008925.1	h6.sal.bam	other	2391870	2391870	0	+	2	0	119	98	2.0
CP008925.1	h6.sal.bam	other	2391871	2391871	0	+	0	2	116	98	0.0
CP008925.1	h6.sal.bam	other	2391872	2391872	0	+	3	4	119	97	3.0
CP008925.1	h6.sal.bam	other	2391873	2391873	0	+	2	1	119	96	2.0
CP008925.1	h6.sal.bam	other	2391874	2391874	0	+	0	1	118	95	0.0
CP008925.1	h6.sal.bam	other	2391875	2391875	0	+	1	1	118	94	1.0
CP008925.1	h6.sal.bam	other	2391876	2391876	0	+	0	2	117	93	0.0
CP008925.1	h6.sal.bam	other	2391877	2391877	0	+	1	0	115	92	1.0
CP008925.1	h6.sal.bam	other	2391878	2391878	0	+	1	0	115	92	1.0
CP008925.1	h6.sal.bam	other	2391879	2391879	0	+	4	0	117	92	4.0
CP008925.1	h6.sal.bam	other	2391880	2391880	0	+	2	2	119	99	2.0
CP008925.1	h6.sal.bam	other	2391881	2391881	0	+	1	1	120	97	1.0
CP008925.1	h6.sal.bam	other	2391882	2391882	0	+	2	0	119	98	2.0
CP008925.1	h6.sal.bam	other	2391883	2391883	0	+	0	3	118	99	0.0
CP008925.1	h6.sal.bam	other	2391884	2391884	0	+	2	1	118	97	2.0
CP008925.1	h6.sal.bam	other	2391885	2391885	0	+	2	0	113	98	2.0
CP008925.1	h6.sal.bam	other	2391886	2391886	0	+	2	3	115	98	2.0
CP008925.1	h6.sal.bam	other	2391887	2391887	0	+	1	0	116	98	1.0
CP008925.1	h6.sal.bam	other	2391888	2391888	0	+	1	0	107	101	1.0
CP008925.1	h6.sal.bam	other	2391889	2391889	0	+	1	0	108	103	1.0
CP008925.1	h6.sal.bam	other	2391890	2391890	0	+	1	3	109	103	1.0
CP008925.1	h6.sal.bam	other	2391891	2391891	0	+	2	2	105	104	2.0
CP008925.1	h6.sal.bam	other	2391892	2391892	0	+	0	0	105	104	0.0
CP008925.1	h6.sal.bam	other	2391893	2391893	0	+	1	1	106	106	1.0
CP008925.1	h6.sal.bam	other	2391894	2391894	0	+	3	1	106	106	3.0
CP008925.1	h6.sal.bam	other	2391895	2391895	0	+	1	1	106	105	1.0
CP008925.1	h6.sal.bam	other	2391896	2391896	0	+	3	0	109	104	3.0
CP008925.1	h6.sal.bam	other	2391897	2391897	0	+	0	2	109	104	0.0
CP008925.1	h6.sal.bam	other	2391898	2391898	0	+	1	1	108	103	1.0
CP008925.1	h6.sal.bam	other	2391899	2391899	0	+	2	1	106	102	2.0
CP008925.1	h6.sal.bam	other	2391900	2391900	0	+	2	3	108	101	2.0
CP008925.1	h6.sal.bam	other	2391901	2391901	0	+	1	3	107	101	1.0
CP008925.1	h6.sal.bam	other	2391902	2391902	0	+	0	0	105	98	0.0
CP008925.1	h6.sal.bam	other	2391903	2391903	0	+	0	2	104	99	0.0
CP008925.1	h6.sal.bam	other	2391904	2391904	0	+	4	2	108	98	4.0
CP008925.1	h6.sal.bam	other	2391905	2391905	0	+	3	0	110	96	3.0
CP008925.1	h6.sal.bam	other	2391906	2391906	0	+	0	0	107	96	0.0
CP008925.1	h6.sal.bam	other	2391907	2391907	0	+	1	0	108	96	1.0
CP008925.1	h6.sal.bam	other	2391908	2391908	0	+	1	1	107	99	1.0
CP008925.1	h6.sal.bam	other	2391909	2391909	0	+	0	1	104	99	0.0
CP008925.1	h6.sal.bam	other	2391910	2391910	0	+	1	2	105	99	1.0
CP008925.1	h6.sal.bam	other	2391911	2391911	0	+	2	1	106	97	2.0
CP008925.1	h6.sal.bam	other	2391912	2391912	0	+	1	1	107	97	1.0
CP008925.1	h6.sal.bam	other	2391913	2391913	0	+	5	4	110	99	5.0
CP008925.1	h6.sal.bam	other	2391914	2391914	0	+	1	1	111	95	1.0
CP008925.1	h6.sal.bam	other	2391915	2391915	0	+	2	2	113	98	2.0
CP008925.1	h6.sal.bam	other	2391916	2391916	0	+	1	2	114	98	1.0
CP008925.1	h6.sal.bam	other	2391917	2391917	0	+	1	1	114	97	1.0
CP008925.1	h6.sal.bam	other	2391918	2391918	0	+	2	1	114	96	2.0
CP008925.1	h6.sal.bam	other	2391919	2391919	0	+	1	0	114	95	1.0
CP008925.1	h6.sal.bam	other	2391920	2391920	0	+	0	0	113	96	0.0
CP008925.1	h6.sal.bam	other	2391921	2391921	0	+	3	0	115	96	3.0
CP008925.1	h6.sal.bam	other	2391922	2391922	0	+	3	0	117	96	3.0
CP008925.1	h6.sal.bam	other	2391923	2391923	0	+	2	1	114	97	2.0
CP008925.1	h6.sal.bam	other	2391924	2391924	0	+	0	1	109	97	0.0
CP008925.1	h6.sal.bam	other	2391925	2391925	0	+	2	1	111	100	2.0
CP008925.1	h6.sal.bam	other	2391926	2391926	0	+	0	4	109	101	0.0
CP008925.1	h6.sal.bam	other	2391927	2391927	0	+	1	1	108	97	1.0
CP008925.1	h6.sal.bam	other	2391928	2391928	0	+	0	1	107	99	0.0
CP008925.1	h6.sal.bam	other	2391929	2391929	0	+	1	1	107	98	1.0
CP008925.1	h6.sal.bam	other	2391930	2391930	0	+	3	1	109	98	3.0
CP008925.1	h6.sal.bam	other	2391931	2391931	0	+	3	2	109	97	3.0
CP008925.1	h6.sal.bam	other	2391932	2391932	0	+	2	3	108	108	2.0
CP008925.1	h6.sal.bam	other	2391933	2391933	0	+	3	3	109	108	3.0
CP008925.1	h6.sal.bam	other	2391934	2391934	0	+	1	3	106	106	1.0
CP008925.1	h6.sal.bam	other	2391935	2391935	0	+	3	3	109	106	3.0
CP008925.1	h6.sal.bam	other	2391936	2391936	0	+	0	2	109	103	0.0
CP008925.1	h6.sal.bam	other	2391937	2391937	0	+	1	2	108	104	1.0
CP008925.1	h6.sal.bam	other	2391938	2391938	0	+	0	1	104	102	0.0
CP008925.1	h6.sal.bam	other	2391939	2391939	0	+	2	0	104	101	2.0
CP008925.1	h6.sal.bam	other	2391940	2391940	0	+	0	2	104	101	0.0
CP008925.1	h6.sal.bam	other	2391941	2391941	0	+	0	3	103	100	0.0
CP008925.1	h6.sal.bam	other	2391942	2391942	0	+	0	0	101	100	0.0
CP008925.1	h6.sal.bam	other	2391943	2391943	0	+	0	2	101	100	0.0
CP008925.1	h6.sal.bam	other	2391944	2391944	0	+	2	1	101	98	2.0
CP008925.1	h6.sal.bam	other	2391945	2391945	0	+	1	0	101	97	1.0
CP008925.1	h6.sal.bam	other	2391946	2391946	0	+	0	1	99	97	0.0
CP008925.1	h6.sal.bam	other	2391947	2391947	0	+	0	3	99	96	0.0
CP008925.1	h6.sal.bam	other	2391948	2391948	0	+	1	0	98	93	1.0
CP008925.1	h6.sal.bam	other	2391949	2391949	0	+	0	1	97	97	0.0
CP008925.1	h6.sal.bam	other	2391950	2391950	0	+	0	0	96	96	0.0
CP008925.1	h6.sal.bam	other	2391951	2391951	0	+	3	4	99	97	3.0
CP008925.1	h6.sal.bam	other	2391952	2391952	0	+	4	0	101	94	4.0
CP008925.1	h6.sal.bam	other	2391953	2391953	0	+	0	3	101	94	0.0
CP008925.1	h6.sal.bam	other	2391954	2391954	0	+	1	0	99	93	1.0
CP008925.1	h6.sal.bam	other	2391955	2391955	0	+	1	2	98	96	1.0
CP008925.1	h6.sal.bam	other	2391956	2391956	0	+	2	0	99	94	2.0
CP008925.1	h6.sal.bam	other	2391957	2391957	0	+	2	1	99	95	2.0
CP008925.1	h6.sal.bam	other	2391958	2391958	0	+	1	1	100	95	1.0
CP008925.1	h6.sal.bam	other	2391959	2391959	0	+	0	2	98	96	0.0
CP008925.1	h6.sal.bam	other	2391960	2391960	0	+	1	1	97	94	1.0
CP008925.1	h6.sal.bam	other	2391961	2391961	0	+	0	2	93	94	0.0
CP008925.1	h6.sal.bam	other	2391962	2391962	0	+	0	3	93	93	0.0
CP008925.1	h6.sal.bam	other	2391963	2391963	0	+	2	2	95	92	2.0
CP008925.1	h6.sal.bam	other	2391964	2391964	0	+	1	2	95	92	1.0
CP008925.1	h6.sal.bam	other	2391965	2391965	0	+	1	2	93	90	1.0
CP008925.1	h6.sal.bam	other	2391966	2391966	0	+	2	2	95	88	2.0
CP008925.1	h6.sal.bam	other	2391967	2391967	0	+	1	2	96	92	1.0
CP008925.1	h6.sal.bam	other	2391968	2391968	0	+	2	1	97	92	2.0
CP008925.1	h6.sal.bam	other	2391969	2391969	0	+	1	0	95	93	1.0
CP008925.1	h6.sal.bam	other	2391970	2391970	0	+	1	0	92	95	1.0
CP008925.1	h6.sal.bam	other	2391971	2391971	0	+	1	1	93	95	1.0
CP008925.1	h6.sal.bam	other	2391972	2391972	0	+	5	0	97	95	5.0
CP008925.1	h6.sal.bam	other	2391973	2391973	0	+	2	0	96	98	2.0
CP008925.1	h6.sal.bam	other	2391974	2391974	0	+	0	1	93	99	0.0
CP008925.1	h6.sal.bam	other	2391975	2391975	0	+	2	2	95	99	2.0
CP008925.1	h6.sal.bam	other	2391976	2391976	0	+	1	0	95	100	1.0
CP008925.1	h6.sal.bam	other	2391977	2391977	0	+	1	1	96	105	1.0
CP008925.1	h6.sal.bam	other	2391978	2391978	0	+	1	1	92	110	1.0
CP008925.1	h6.sal.bam	other	2391979	2391979	0	+	2	0	89	109	2.0
CP008925.1	h6.sal.bam	other	2391980	2391980	0	+	1	0	90	110	1.0
CP008925.1	h6.sal.bam	other	2391981	2391981	0	+	2	0	92	112	2.0
CP008925.1	h6.sal.bam	other	2391982	2391982	0	+	1	3	93	112	1.0
CP008925.1	h6.sal.bam	other	2391983	2391983	0	+	2	1	95	110	2.0
CP008925.1	h6.sal.bam	other	2391984	2391984	0	+	1	1	96	110	1.0
CP008925.1	h6.sal.bam	other	2391985	2391985	0	+	0	0	96	112	0.0
CP008925.1	h6.sal.bam	other	2391986	2391986	0	+	0	1	94	114	0.0
CP008925.1	h6.sal.bam	other	2391987	2391987	0	+	1	3	95	115	1.0
CP008925.1	h6.sal.bam	GAAC	2391988	2391988	2391996	+	0	4	91	113	0.0
CP008925.1	h6.sal.bam	other	2391989	2391989	0	+	1	1	91	110	1.0
CP008925.1	h6.sal.bam	GAAC	2391990	2391990	2391996	+	4	1	93	109	4.0
CP008925.1	h6.sal.bam	other	2391991	2391991	0	+	1	1	92	113	1.0
CP008925.1	h6.sal.bam	other	2391992	2391992	0	+	2	0	92	112	2.0
CP008925.1	h6.sal.bam	other	2391993	2391993	0	+	1	0	93	112	1.0
CP008925.1	h6.sal.bam	other	2391994	2391994	0	+	5	1	97	112	5.0
CP008925.1	h6.sal.bam	other	2391995	2391995	0	+	2	0	91	113	2.0
CP008925.1	h6.sal.bam	other	2391996	2391996	0	+	1	0	92	115	1.0
CP008925.1	h6.sal.bam	other	2391997	2391997	0	+	0	1	92	117	0.0
CP008925.1	h6.sal.bam	other	2391998	2391998	0	+	1	1	93	117	1.0
CP008925.1	h6.sal.bam	other	2391999	2391999	0	+	1	4	94	116	1.0
CP008925.1	h6.sal.bam	other	2392000	2392000	0	+	2	2	94	113	2.0
CP008925.1	h6.sal.bam	other	2392001	2392001	0	+	2	0	96	112	2.0
CP008925.1	h6.sal.bam	other	2392002	2392002	0	+	0	3	95	112	0.0
CP008925.1	h6.sal.bam	other	2392003	2392003	0	+	1	0	96	111	1.0
CP008925.1	h6.sal.bam	other	2392004	2392004	0	+	1	1	96	111	1.0
CP008925.1	h6.sal.bam	GAAC	2392005	2392005	2391996	+	4	17	97	110	4.0
CP008925.1	h6.sal.bam	other	2392006	2392006	0	+	2	0	96	94	2.0
CP008925.1	h6.sal.bam	GAAC	2392007	2392007	2391996	+	15	2	109	95	15.0
CP008925.1	h6.sal.bam	other	2392008	2392008	0	+	0	1	105	95	0.0
CP008925.1	h6.sal.bam	other	2392009	2392009	0	+	0	2	105	96	0.0
CP008925.1	h6.sal.bam	other	2392010	2392010	0	+	1	1	103	96	1.0
CP008925.1	h6.sal.bam	other	2392011	2392011	0	+	1	0	103	97	1.0
CP008925.1	h6.sal.bam	other	2392012	2392012	0	+	2	0	105	100	2.0
CP008925.1	h6.sal.bam	other	2392013	2392013	0	+	1	0	104	104	1.0
CP008925.1	h6.sal.bam	other	2392014	2392014	0	+	1	0	105	104	1.0
CP008925.1	h6.sal.bam	other	2392015	2392015	0	+	0	3	105	108	0.0
CP008925.1	h6.sal.bam	other	2392016	2392016	0	+	0	1	105	105	0.0
CP008925.1	h6.sal.bam	other	2392017	2392017	0	+	1	0	106	104	1.0
CP008925.1	h6.sal.bam	other	2392018	2392018	0	+	2	0	108	104	2.0
CP008925.1	h6.sal.bam	other	2392019	2392019	0	+	0	0	106	104	0.0
CP008925.1	h6.sal.bam	other	2392020	2392020	0	+	1	0	106	106	1.0
CP008925.1	h6.sal.bam	other	2392021	2392021	0	+	1	2	107	108	1.0
CP008925.1	h6.sal.bam	other	2392022	2392022	0	+	1	0	108	106	1.0
CP008925.1	h6.sal.bam	other	2392023	2392023	0	+	1	2	108	106	1.0
CP008925.1	h6.sal.bam	other	2392024	2392024	0	+	1	0	109	111	1.0
CP008925.1	h6.sal.bam	other	2392025	2392025	0	+	1	1	110	113	1.0
CP008925.1	h6.sal.bam	other	2392026	2392026	0	+	2	1	109	114	2.0
CP008925.1	h6.sal.bam	other	2392027	2392027	0	+	2	2	106	115	2.0
CP008925.1	h6.sal.bam	other	2392028	2392028	0	+	2	2	108	113	2.0
CP008925.1	h6.sal.bam	other	2392029	2392029	0	+	2	2	110	113	2.0
CP008925.1	h6.sal.bam	other	2392030	2392030	0	+	0	0	109	111	0.0
CP008925.1	h6.sal.bam	other	2392031	2392031	0	+	4	1	111	111	4.0
CP008925.1	h6.sal.bam	other	2392032	2392032	0	+	1	1	110	111	1.0
CP008925.1	h6.sal.bam	other	2392033	2392033	0	+	2	2	111	110	2.0
CP008925.1	h6.sal.bam	other	2392034	2392034	0	+	2	0	112	109	2.0
CP008925.1	h6.sal.bam	other	2392035	2392035	0	+	0	2	112	110	0.0
CP008925.1	h6.sal.bam	other	2392036	2392036	0	+	3	1	113	110	3.0
CP008925.1	h6.sal.bam	other	2392037	2392037	0	+	0	3	113	111	0.0
CP008925.1	h6.sal.bam	other	2392038	2392038	0	+	1	1	114	113	1.0
CP008925.1	h6.sal.bam	other	2392039	2392039	0	+	2	1	115	113	2.0
CP008925.1	h6.sal.bam	other	2392040	2392040	0	+	3	2	115	114	3.0
CP008925.1	h6.sal.bam	other	2392041	2392041	0	+	0	3	114	117	0.0
CP008925.1	h6.sal.bam	other	2392042	2392042	0	+	0	1	114	114	0.0
CP008925.1	h6.sal.bam	other	2392043	2392043	0	+	1	2	113	113	1.0
CP008925.1	h6.sal.bam	other	2392044	2392044	0	+	2	2	113	113	2.0
CP008925.1	h6.sal.bam	other	2392045	2392045	0	+	0	1	112	111	0.0
CP008925.1	h6.sal.bam	other	2392046	2392046	0	+	0	2	110	111	0.0
CP008925.1	h6.sal.bam	other	2392047	2392047	0	+	0	3	105	112	0.0
CP008925.1	h6.sal.bam	other	2392048	2392048	0	+	2	1	107	109	2.0
CP008925.1	h6.sal.bam	other	2392049	2392049	0	+	0	1	107	110	0.0
CP008925.1	h6.sal.bam	other	2392050	2392050	0	+	1	2	106	109	1.0
CP008925.1	h6.sal.bam	other	2392051	2392051	0	+	3	3	107	111	3.0
CP008925.1	h6.sal.bam	other	2392052	2392052	0	+	1	7	107	109	1.0
CP008925.1	h6.sal.bam	other	2392053	2392053	0	+	2	0	109	102	2.0
CP008925.1	h6.sal.bam	other	2392054	2392054	0	+	1	2	108	106	1.0
CP008925.1	h6.sal.bam	other	2392055	2392055	0	+	2	1	109	104	2.0
CP008925.1	h6.sal.bam	other	2392056	2392056	0	+	1	1	108	104	1.0
CP008925.1	h6.sal.bam	other	2392057	2392057	0	+	3	1	109	105	3.0
CP008925.1	h6.sal.bam	other	2392058	2392058	0	+	0	3	107	104	0.0
CP008925.1	h6.sal.bam	other	2392059	2392059	0	+	1	0	107	102	1.0
CP008925.1	h6.sal.bam	other	2392060	2392060	0	+	2	3	109	104	2.0
CP008925.1	h6.sal.bam	other	2392061	2392061	0	+	4	1	113	101	4.0
CP008925.1	h6.sal.bam	other	2392062	2392062	0	+	1	1	114	100	1.0
CP008925.1	h6.sal.bam	other	2392063	2392063	0	+	3	1	116	103	3.0
CP008925.1	h6.sal.bam	other	2392064	2392064	0	+	2	1	113	103	2.0
CP008925.1	h6.sal.bam	other	2392065	2392065	0	+	1	4	113	103	1.0
CP008925.1	h6.sal.bam	other	2392066	2392066	0	+	0	1	113	99	0.0
CP008925.1	h6.sal.bam	other	2392067	2392067	0	+	1	0	111	99	1.0
CP008925.1	h6.sal.bam	other	2392068	2392068	0	+	1	1	108	100	1.0
CP008925.1	h6.sal.bam	other	2392069	2392069	0	+	1	3	109	103	1.0
CP008925.1	h6.sal.bam	GTTC	2392070	2392070	2392078	+	4	1	111	101	4.0
CP008925.1	h6.sal.bam	other	2392071	2392071	0	+	1	1	110	101	1.0
CP008925.1	h6.sal.bam	GTTC	2392072	2392072	2392078	+	3	1	113	100	3.0
CP008925.1	h6.sal.bam	other	2392073	2392073	0	+	1	0	112	99	1.0
CP008925.1	h6.sal.bam	other	2392074	2392074	0	+	0	0	112	101	0.0
CP008925.1	h6.sal.bam	other	2392075	2392075	0	+	2	1	112	101	2.0
CP008925.1	h6.sal.bam	other	2392076	2392076	0	+	1	0	112	103	1.0
CP008925.1	h6.sal.bam	other	2392077	2392077	0	+	1	2	113	103	1.0
CP008925.1	h6.sal.bam	other	2392078	2392078	0	+	1	0	113	105	1.0
CP008925.1	h6.sal.bam	other	2392079	2392079	0	+	3	1	115	105	3.0
CP008925.1	h6.sal.bam	other	2392080	2392080	0	+	0	0	111	104	0.0
CP008925.1	h6.sal.bam	other	2392081	2392081	0	+	0	1	104	108	0.0
CP008925.1	h6.sal.bam	other	2392082	2392082	0	+	1	1	95	109	1.0
CP008925.1	h6.sal.bam	other	2392083	2392083	0	+	1	2	96	108	1.0
CP008925.1	h6.sal.bam	other	2392084	2392084	0	+	4	2	99	106	4.0
CP008925.1	h6.sal.bam	other	2392085	2392085	0	+	0	2	99	104	0.0
CP008925.1	h6.sal.bam	other	2392086	2392086	0	+	0	3	98	102	0.0
CP008925.1	h6.sal.bam	GTTC	2392087	2392087	2392078	+	0	4	96	102	0.0
CP008925.1	h6.sal.bam	other	2392088	2392088	0	+	1	2	96	99	1.0
CP008925.1	h6.sal.bam	GTTC	2392089	2392089	2392078	+	3	3	98	97	3.0
CP008925.1	h6.sal.bam	other	2392090	2392090	0	+	2	0	100	95	2.0
CP008925.1	h6.sal.bam	other	2392091	2392091	0	+	1	0	100	97	1.0
CP008925.1	h6.sal.bam	other	2392092	2392092	0	+	0	2	100	97	0.0
CP008925.1	h6.sal.bam	other	2392093	2392093	0	+	0	0	98	98	0.0
CP008925.1	h6.sal.bam	other	2392094	2392094	0	+	1	2	99	98	1.0
CP008925.1	h6.sal.bam	other	2392095	2392095	0	+	1	1	98	96	1.0
CP008925.1	h6.sal.bam	other	2392096	2392096	0	+	3	1	99	102	3.0
CP008925.1	h6.sal.bam	other	2392097	2392097	0	+	2	1	99	102	2.0
CP008925.1	h6.sal.bam	other	2392098	2392098	0	+	1	4	100	101	1.0
CP008925.1	h6.sal.bam	other	2392099	2392099	0	+	2	2	101	97	2.0
CP008925.1	h6.sal.bam	other	2392100	2392100	0	+	5	2	104	99	5.0
CP008925.1	h6.sal.bam	GAAC	2392101	2392101	2392109	+	2	2	105	98	2.0
CP008925.1	h6.sal.bam	other	2392102	2392102	0	+	3	0	104	96	3.0
CP008925.1	h6.sal.bam	GAAC	2392103	2392103	2392109	+	0	2	104	96	0.0
CP008925.1	h6.sal.bam	other	2392104	2392104	0	+	2	0	105	97	2.0
CP008925.1	h6.sal.bam	other	2392105	2392105	0	+	1	0	106	98	1.0
CP008925.1	h6.sal.bam	other	2392106	2392106	0	+	6	1	109	99	6.0
CP008925.1	h6.sal.bam	other	2392107	2392107	0	+	0	0	105	102	0.0
CP008925.1	h6.sal.bam	other	2392108	2392108	0	+	0	1	105	102	0.0
CP008925.1	h6.sal.bam	other	2392109	2392109	0	+	1	1	105	102	1.0
CP008925.1	h6.sal.bam	other	2392110	2392110	0	+	0	2	102	103	0.0
CP008925.1	h6.sal.bam	other	2392111	2392111	0	+	2	2	104	103	2.0
CP008925.1	h6.sal.bam	other	2392112	2392112	0	+	2	5	106	103	2.0
CP008925.1	h6.sal.bam	other	2392113	2392113	0	+	1	1	104	99	1.0
CP008925.1	h6.sal.bam	other	2392114	2392114	0	+	0	3	104	98	0.0
CP008925.1	h6.sal.bam	other	2392115	2392115	0	+	3	4	104	98	3.0
CP008925.1	h6.sal.bam	other	2392116	2392116	0	+	1	0	105	94	1.0
CP008925.1	h6.sal.bam	other	2392117	2392117	0	+	1	0	106	101	1.0
CP008925.1	h6.sal.bam	GAAC	2392118	2392118	2392109	+	3	2	106	101	3.0
CP008925.1	h6.sal.bam	other	2392119	2392119	0	+	1	0	107	102	1.0
CP008925.1	h6.sal.bam	GAAC	2392120	2392120	2392109	+	0	1	107	102	0.0
CP008925.1	h6.sal.bam	other	2392121	2392121	0	+	0	2	107	102	0.0
CP008925.1	h6.sal.bam	other	2392122	2392122	0	+	0	2	107	104	0.0
CP008925.1	h6.sal.bam	other	2392123	2392123	0	+	0	1	104	104	0.0
CP008925.1	h6.sal.bam	other	2392124	2392124	0	+	1	2	104	103	1.0
CP008925.1	h6.sal.bam	other	2392125	2392125	0	+	4	1	108	101	4.0
CP008925.1	h6.sal.bam	other	2392126	2392126	0	+	3	1	108	102	3.0
CP008925.1	h6.sal.bam	other	2392127	2392127	0	+	2	0	109	101	2.0
CP008925.1	h6.sal.bam	other	2392128	2392128	0	+	1	4	108	101	1.0
CP008925.1	h6.sal.bam	other	2392129	2392129	0	+	2	0	108	100	2.0
CP008925.1	h6.sal.bam	other	2392130	2392130	0	+	0	1	106	101	0.0
CP008925.1	h6.sal.bam	other	2392131	2392131	0	+	1	3	107	100	1.0
CP008925.1	h6.sal.bam	other	2392132	2392132	0	+	2	0	107	98	2.0
CP008925.1	h6.sal.bam	other	2392133	2392133	0	+	2	2	109	100	2.0
CP008925.1	h6.sal.bam	other	2392134	2392134	0	+	2	0	104	98	2.0
CP008925.1	h6.sal.bam	other	2392135	2392135	0	+	1	0	105	98	1.0
CP008925.1	h6.sal.bam	other	2392136	2392136	0	+	2	2	107	98	2.0
CP008925.1	h6.sal.bam	other	2392137	2392137	0	+	3	2	106	97	3.0
CP008925.1	h6.sal.bam	other	2392138	2392138	0	+	2	1	108	96	2.0
CP008925.1	h6.sal.bam	other	2392139	2392139	0	+	1	1	107	95	1.0
CP008925.1	h6.sal.bam	other	2392140	2392140	0	+	1	1	106	94	1.0
CP008925.1	h6.sal.bam	other	2392141	2392141	0	+	3	0	109	94	3.0
CP008925.1	h6.sal.bam	other	2392142	2392142	0	+	2	1	111	94	2.0
CP008925.1	h6.sal.bam	other	2392143	2392143	0	+	4	4	113	95	4.0
CP008925.1	h6.sal.bam	other	2392144	2392144	0	+	0	1	113	95	0.0
CP008925.1	h6.sal.bam	other	2392145	2392145	0	+	1	1	110	94	1.0
CP008925.1	h6.sal.bam	other	2392146	2392146	0	+	0	1	109	94	0.0
CP008925.1	h6.sal.bam	other	2392147	2392147	0	+	2	1	107	94	2.0
CP008925.1	h6.sal.bam	other	2392148	2392148	0	+	4	0	111	93	4.0
CP008925.1	h6.sal.bam	other	2392149	2392149	0	+	2	0	113	93	2.0
CP008925.1	h6.sal.bam	other	2392150	2392150	0	+	0	4	111	94	0.0
CP008925.1	h6.sal.bam	other	2392151	2392151	0	+	0	1	109	90	0.0
CP008925.1	h6.sal.bam	other	2392152	2392152	0	+	10	2	119	90	10.0
CP008925.1	h6.sal.bam	other	2392153	2392153	0	+	1	0	116	89	1.0
CP008925.1	h6.sal.bam	other	2392154	2392154	0	+	0	3	116	89	0.0
CP008925.1	h6.sal.bam	other	2392155	2392155	0	+	3	1	119	86	3.0
CP008925.1	h6.sal.bam	other	2392156	2392156	0	+	5	2	124	88	5.0
CP008925.1	h6.sal.bam	other	2392157	2392157	0	+	0	0	118	87	0.0
CP008925.1	h6.sal.bam	other	2392158	2392158	0	+	0	0	118	87	0.0
CP008925.1	h6.sal.bam	other	2392159	2392159	0	+	2	0	120	88	2.0
CP008925.1	h6.sal.bam	other	2392160	2392160	0	+	0	2	120	90	0.0
CP008925.1	h6.sal.bam	other	2392161	2392161	0	+	1	1	121	88	1.0
CP008925.1	h6.sal.bam	other	2392162	2392162	0	+	3	1	123	89	3.0
CP008925.1	h6.sal.bam	other	2392163	2392163	0	+	1	0	124	89	1.0
CP008925.1	h6.sal.bam	other	2392164	2392164	0	+	2	1	120	89	2.0
CP008925.1	h6.sal.bam	other	2392165	2392165	0	+	2	2	122	90	2.0
CP008925.1	h6.sal.bam	other	2392166	2392166	0	+	1	1	123	87	1.0
CP008925.1	h6.sal.bam	other	2392167	2392167	0	+	1	2	124	87	1.0
CP008925.1	h6.sal.bam	other	2392168	2392168	0	+	1	2	125	87	1.0
CP008925.1	h6.sal.bam	other	2392169	2392169	0	+	0	2	124	85	0.0
CP008925.1	h6.sal.bam	other	2392170	2392170	0	+	4	4	127	84	4.0
CP008925.1	h6.sal.bam	other	2392171	2392171	0	+	3	1	127	82	3.0
CP008925.1	h6.sal.bam	other	2392172	2392172	0	+	6	4	131	81	6.0
CP008925.1	h6.sal.bam	other	2392173	2392173	0	+	0	0	128	77	0.0
CP008925.1	h6.sal.bam	other	2392174	2392174	0	+	3	0	131	80	3.0
CP008925.1	h6.sal.bam	other	2392175	2392175	0	+	2	2	129	81	2.0
CP008925.1	h6.sal.bam	other	2392176	2392176	0	+	3	0	124	80	3.0
CP008925.1	h6.sal.bam	other	2392177	2392177	0	+	1	1	125	80	1.0
CP008925.1	h6.sal.bam	other	2392178	2392178	0	+	0	1	125	81	0.0
CP008925.1	h6.sal.bam	other	2392179	2392179	0	+	2	2	126	82	2.0
CP008925.1	h6.sal.bam	other	2392180	2392180	0	+	1	1	127	80	1.0
CP008925.1	h6.sal.bam	other	2392181	2392181	0	+	1	3	122	81	1.0
CP008925.1	h6.sal.bam	other	2392182	2392182	0	+	0	0	122	79	0.0
CP008925.1	h6.sal.bam	other	2392183	2392183	0	+	1	2	123	79	1.0
CP008925.1	h6.sal.bam	other	2392184	2392184	0	+	1	2	123	77	1.0
CP008925.1	h6.sal.bam	other	2392185	2392185	0	+	0	1	121	76	0.0
CP008925.1	h6.sal.bam	other	2392186	2392186	0	+	1	2	122	76	1.0
CP008925.1	h6.sal.bam	other	2392187	2392187	0	+	1	0	121	75	1.0
CP008925.1	h6.sal.bam	other	2392188	2392188	0	+	1	2	119	77	1.0
CP008925.1	h6.sal.bam	other	2392189	2392189	0	+	0	1	119	75	0.0
CP008925.1	h6.sal.bam	other	2392190	2392190	0	+	4	0	121	76	4.0
CP008925.1	h6.sal.bam	other	2392191	2392191	0	+	1	8	122	76	1.0
CP008925.1	h6.sal.bam	other	2392192	2392192	0	+	2	0	123	69	2.0
CP008925.1	h6.sal.bam	other	2392193	2392193	0	+	2	3	122	72	2.0
CP008925.1	h6.sal.bam	other	2392194	2392194	0	+	2	0	123	69	2.0
CP008925.1	h6.sal.bam	other	2392195	2392195	0	+	5	2	128	70	5.0
CP008925.1	h6.sal.bam	other	2392196	2392196	0	+	4	4	132	69	4.0
CP008925.1	h6.sal.bam	other	2392197	2392197	0	+	0	1	132	65	0.0
CP008925.1	h6.sal.bam	other	2392198	2392198	0	+	0	0	132	69	0.0
CP008925.1	h6.sal.bam	other	2392199	2392199	0	+	1	2	132	71	1.0
CP008925.1	h6.sal.bam	other	2392200	2392200	0	+	3	0	131	69	3.0
CP008925.1	h6.sal.bam	other	2392201	2392201	0	+	1	1	129	69	1.0
CP008925.1	h6.sal.bam	other	2392202	2392202	0	+	0	1	127	68	0.0
CP008925.1	h6.sal.bam	other	2392203	2392203	0	+	2	1	126	67	2.0
CP008925.1	h6.sal.bam	other	2392204	2392204	0	+	1	2	127	68	1.0
CP008925.1	h6.sal.bam	other	2392205	2392205	0	+	1	0	127	68	1.0
CP008925.1	h6.sal.bam	other	2392206	2392206	0	+	1	0	128	68	1.0
CP008925.1	h6.sal.bam	other	2392207	2392207	0	+	0	1	126	68	0.0
CP008925.1	h6.sal.bam	other	2392208	2392208	0	+	0	0	124	74	0.0
CP008925.1	h6.sal.bam	other	2392209	2392209	0	+	0	0	122	76	0.0
CP008925.1	h6.sal.bam	other	2392210	2392210	0	+	1	0	121	78	1.0
CP008925.1	h6.sal.bam	GAAC	2392211	2392211	2392219	+	0	1	119	83	0.0
CP008925.1	h6.sal.bam	other	2392212	2392212	0	+	1	0	115	82	1.0
CP008925.1	h6.sal.bam	GAAC	2392213	2392213	2392219	+	0	1	115	83	0.0
CP008925.1	h6.sal.bam	other	2392214	2392214	0	+	2	0	117	83	2.0
CP008925.1	h6.sal.bam	other	2392215	2392215	0	+	0	1	115	84	0.0
CP008925.1	h6.sal.bam	other	2392216	2392216	0	+	1	3	114	88	1.0
CP008925.1	h6.sal.bam	other	2392217	2392217	0	+	1	0	109	86	1.0
CP008925.1	h6.sal.bam	other	2392218	2392218	0	+	2	5	111	88	2.0
CP008925.1	h6.sal.bam	other	2392219	2392219	0	+	3	0	114	83	3.0
CP008925.1	h6.sal.bam	other	2392220	2392220	0	+	0	1	113	84	0.0
CP008925.1	h6.sal.bam	other	2392221	2392221	0	+	2	1	113	84	2.0
CP008925.1	h6.sal.bam	other	2392222	2392222	0	+	0	0	113	84	0.0
CP008925.1	h6.sal.bam	other	2392223	2392223	0	+	3	0	112	147	3.0
CP008925.1	h6.sal.bam	other	2392224	2392224	0	+	1	1	111	147	1.0
CP008925.1	h6.sal.bam	other	2392225	2392225	0	+	0	0	111	149	0.0
CP008925.1	h6.sal.bam	other	2392226	2392226	0	+	1	1	102	149	1.0
CP008925.1	h6.sal.bam	other	2392227	2392227	0	+	0	1	102	148	0.0
CP008925.1	h6.sal.bam	GAAC	2392228	2392228	2392219	+	2	3	103	149	2.0
CP008925.1	h6.sal.bam	other	2392229	2392229	0	+	0	0	103	147	0.0
CP008925.1	h6.sal.bam	GAAC	2392230	2392230	2392219	+	0	0	99	147	0.0
CP008925.1	h6.sal.bam	other	2392231	2392231	0	+	1	0	95	150	1.0
CP008925.1	h6.sal.bam	other	2392232	2392232	0	+	0	0	95	150	0.0
CP008925.1	h6.sal.bam	other	2392233	2392233	0	+	0	1	95	151	0.0
CP008925.1	h6.sal.bam	other	2392234	2392234	0	+	1	2	94	153	1.0
CP008925.1	h6.sal.bam	other	2392235	2392235	0	+	0	0	93	153	0.0
CP008925.1	h6.sal.bam	other	2392236	2392236	0	+	0	2	92	156	0.0
CP008925.1	h6.sal.bam	GAAC	2392237	2392237	2392245	+	0	1	90	154	0.0
CP008925.1	h6.sal.bam	other	2392238	2392238	0	+	0	0	88	154	0.0
CP008925.1	h6.sal.bam	GAAC	2392239	2392239	2392245	+	0	2	88	154	0.0
CP008925.1	h6.sal.bam	other	2392240	2392240	0	+	3	1	87	152	3.0
CP008925.1	h6.sal.bam	other	2392241	2392241	0	+	1	1	88	151	1.0
CP008925.1	h6.sal.bam	other	2392242	2392242	0	+	2	1	90	151	2.0
CP008925.1	h6.sal.bam	other	2392243	2392243	0	+	1	0	89	150	1.0
CP008925.1	h6.sal.bam	other	2392244	2392244	0	+	0	1	77	150	0.0
CP008925.1	h6.sal.bam	other	2392245	2392245	0	+	0	2	77	150	0.0
CP008925.1	h6.sal.bam	other	2392246	2392246	0	+	0	4	77	149	0.0
CP008925.1	h6.sal.bam	other	2392247	2392247	0	+	2	0	79	148	2.0
CP008925.1	h6.sal.bam	other	2392248	2392248	0	+	2	0	81	149	2.0
CP008925.1	h6.sal.bam	other	2392249	2392249	0	+	1	1	74	150	1.0
CP008925.1	h6.sal.bam	other	2392250	2392250	0	+	0	1	74	149	0.0
CP008925.1	h6.sal.bam	other	2392251	2392251	0	+	0	0	74	148	0.0
CP008925.1	h6.sal.bam	other	2392252	2392252	0	+	0	2	73	148	0.0
CP008925.1	h6.sal.bam	other	2392253	2392253	0	+	3	1	76	147	3.0
CP008925.1	h6.sal.bam	GAAC	2392254	2392254	2392245	+	1	2	73	147	1.0
CP008925.1	h6.sal.bam	other	2392255	2392255	0	+	1	1	73	145	1.0
CP008925.1	h6.sal.bam	GAAC	2392256	2392256	2392245	+	2	0	75	144	2.0
CP008925.1	h6.sal.bam	other	2392257	2392257	0	+	2	0	76	145	2.0
CP008925.1	h6.sal.bam	other	2392258	2392258	0	+	3	0	78	146	3.0
CP008925.1	h6.sal.bam	other	2392259	2392259	0	+	1	1	79	146	1.0
CP008925.1	h6.sal.bam	other	2392260	2392260	0	+	0	1	79	145	0.0
CP008925.1	h6.sal.bam	other	2392261	2392261	0	+	2	1	80	147	2.0
CP008925.1	h6.sal.bam	other	2392262	2392262	0	+	2	1	80	149	2.0
CP008925.1	h6.sal.bam	other	2392263	2392263	0	+	2	1	82	148	2.0
CP008925.1	h6.sal.bam	other	2392264	2392264	0	+	2	1	84	148	2.0
CP008925.1	h6.sal.bam	other	2392265	2392265	0	+	1	1	80	147	1.0
CP008925.1	h6.sal.bam	other	2392266	2392266	0	+	3	0	83	146	3.0
CP008925.1	h6.sal.bam	GAAC	2392267	2392267	2392275	+	3	3	84	148	3.0
CP008925.1	h6.sal.bam	other	2392268	2392268	0	+	0	0	82	145	0.0
CP008925.1	h6.sal.bam	GAAC	2392269	2392269	2392275	+	1	0	81	147	1.0
CP008925.1	h6.sal.bam	other	2392270	2392270	0	+	0	1	77	149	0.0
CP008925.1	h6.sal.bam	other	2392271	2392271	0	+	1	1	74	150	1.0
CP008925.1	h6.sal.bam	other	2392272	2392272	0	+	0	4	74	151	0.0
CP008925.1	h6.sal.bam	other	2392273	2392273	0	+	1	2	75	148	1.0
CP008925.1	h6.sal.bam	other	2392274	2392274	0	+	3	0	77	147	3.0
CP008925.1	h6.sal.bam	other	2392275	2392275	0	+	0	0	74	147	0.0
CP008925.1	h6.sal.bam	other	2392276	2392276	0	+	0	1	72	148	0.0
CP008925.1	h6.sal.bam	other	2392277	2392277	0	+	0	1	71	148	0.0
CP008925.1	h6.sal.bam	other	2392278	2392278	0	+	0	0	71	149	0.0
CP008925.1	h6.sal.bam	other	2392279	2392279	0	+	2	2	72	149	2.0
CP008925.1	h6.sal.bam	GTTC	2392280	2392280	2392288	+	1	7	71	148	1.0
CP008925.1	h6.sal.bam	other	2392281	2392281	0	+	3	0	74	142	3.0
CP008925.1	h6.sal.bam	GTTC	2392282	2392282	2392288	+	33	2	107	142	33.0
CP008925.1	h6.sal.bam	other	2392283	2392283	0	+	1	2	108	140	1.0
CP008925.1	h6.sal.bam	GAAC	2392284	2392284	2392275	+	0	2	107	138	0.0
CP008925.1	h6.sal.bam	other	2392285	2392285	0	+	0	3	107	139	0.0
CP008925.1	h6.sal.bam	GAAC	2392286	2392286	2392275	+	0	1	107	137	0.0
CP008925.1	h6.sal.bam	other	2392287	2392287	0	+	2	0	106	137	2.0
CP008925.1	h6.sal.bam	other	2392288	2392288	0	+	5	1	111	139	5.0
CP008925.1	h6.sal.bam	other	2392289	2392289	0	+	1	1	112	138	1.0
CP008925.1	h6.sal.bam	other	2392290	2392290	0	+	0	5	112	138	0.0
CP008925.1	h6.sal.bam	other	2392291	2392291	0	+	0	1	111	134	0.0
CP008925.1	h6.sal.bam	other	2392292	2392292	0	+	0	2	110	133	0.0
CP008925.1	h6.sal.bam	other	2392293	2392293	0	+	1	0	108	132	1.0
CP008925.1	h6.sal.bam	other	2392294	2392294	0	+	0	1	105	133	0.0
CP008925.1	h6.sal.bam	other	2392295	2392295	0	+	3	1	109	132	3.0
CP008925.1	h6.sal.bam	other	2392296	2392296	0	+	0	2	106	132	0.0
CP008925.1	h6.sal.bam	GTTC	2392297	2392297	2392288	+	0	68	106	131	0.0
CP008925.1	h6.sal.bam	other	2392298	2392298	0	+	1	0	103	68	1.0
CP008925.1	h6.sal.bam	GTTC	2392299	2392299	2392288	+	75	1	178	73	75.0
CP008925.1	h6.sal.bam	other	2392300	2392300	0	+	0	0	178	72	0.0
CP008925.1	h6.sal.bam	other	2392301	2392301	0	+	0	2	178	72	0.0
CP008925.1	h6.sal.bam	other	2392302	2392302	0	+	0	0	178	70	0.0
CP008925.1	h6.sal.bam	other	2392303	2392303	0	+	1	0	177	74	1.0
CP008925.1	h6.sal.bam	other	2392304	2392304	0	+	0	0	177	77	0.0
CP008925.1	h6.sal.bam	other	2392305	2392305	0	+	3	1	179	79	3.0
CP008925.1	h6.sal.bam	other	2392306	2392306	0	+	1	1	180	80	1.0
CP008925.1	h6.sal.bam	other	2392307	2392307	0	+	0	3	180	82	0.0
CP008925.1	h6.sal.bam	other	2392308	2392308	0	+	1	0	181	80	1.0
CP008925.1	h6.sal.bam	other	2392309	2392309	0	+	0	2	180	83	0.0
CP008925.1	h6.sal.bam	other	2392310	2392310	0	+	3	2	183	82	3.0
CP008925.1	h6.sal.bam	other	2392311	2392311	0	+	1	0	184	80	1.0
CP008925.1	h6.sal.bam	other	2392312	2392312	0	+	1	1	185	81	1.0
CP008925.1	h6.sal.bam	other	2392313	2392313	0	+	3	0	188	80	3.0
CP008925.1	h6.sal.bam	other	2392314	2392314	0	+	1	0	188	80	1.0
CP008925.1	h6.sal.bam	other	2392315	2392315	0	+	0	1	186	81	0.0
CP008925.1	h6.sal.bam	other	2392316	2392316	0	+	2	1	185	81	2.0
CP008925.1	h6.sal.bam	other	2392317	2392317	0	+	1	0	186	80	1.0
CP008925.1	h6.sal.bam	other	2392318	2392318	0	+	1	0	186	84	1.0
CP008925.1	h6.sal.bam	other	2392319	2392319	0	+	2	1	188	85	2.0
CP008925.1	h6.sal.bam	other	2392320	2392320	0	+	0	0	188	87	0.0
CP008925.1	h6.sal.bam	other	2392321	2392321	0	+	1	3	189	89	1.0
CP008925.1	h6.sal.bam	other	2392322	2392322	0	+	0	1	184	91	0.0
CP008925.1	h6.sal.bam	other	2392323	2392323	0	+	0	1	184	90	0.0
CP008925.1	h6.sal.bam	other	2392324	2392324	0	+	2	0	185	90	2.0
CP008925.1	h6.sal.bam	other	2392325	2392325	0	+	0	0	185	91	0.0
CP008925.1	h6.sal.bam	other	2392326	2392326	0	+	3	0	187	91	3.0
CP008925.1	h6.sal.bam	other	2392327	2392327	0	+	0	1	187	91	0.0
CP008925.1	h6.sal.bam	other	2392328	2392328	0	+	2	1	187	90	2.0
CP008925.1	h6.sal.bam	other	2392329	2392329	0	+	0	0	186	89	0.0
CP008925.1	h6.sal.bam	other	2392330	2392330	0	+	0	0	183	90	0.0
CP008925.1	h6.sal.bam	other	2392331	2392331	0	+	0	1	181	90	0.0
CP008925.1	h6.sal.bam	other	2392332	2392332	0	+	2	1	180	89	2.0
CP008925.1	h6.sal.bam	other	2392333	2392333	0	+	0	0	179	88	0.0
CP008925.1	h6.sal.bam	other	2392334	2392334	0	+	1	0	179	89	1.0
CP008925.1	h6.sal.bam	other	2392335	2392335	0	+	0	3	175	91	0.0
CP008925.1	h6.sal.bam	other	2392336	2392336	0	+	0	3	175	91	0.0
CP008925.1	h6.sal.bam	other	2392337	2392337	0	+	1	0	176	88	1.0
CP008925.1	h6.sal.bam	other	2392338	2392338	0	+	1	0	175	89	1.0
CP008925.1	h6.sal.bam	other	2392339	2392339	0	+	1	1	175	89	1.0
CP008925.1	h6.sal.bam	other	2392340	2392340	0	+	0	1	173	88	0.0
CP008925.1	h6.sal.bam	other	2392341	2392341	0	+	2	1	172	90	2.0
CP008925.1	h6.sal.bam	other	2392342	2392342	0	+	1	2	170	90	1.0
CP008925.1	h6.sal.bam	other	2392343	2392343	0	+	2	2	172	88	2.0
CP008925.1	h6.sal.bam	other	2392344	2392344	0	+	1	1	172	87	1.0
CP008925.1	h6.sal.bam	other	2392345	2392345	0	+	5	1	177	86	5.0
CP008925.1	h6.sal.bam	other	2392346	2392346	0	+	1	3	176	87	1.0
CP008925.1	h6.sal.bam	other	2392347	2392347	0	+	2	1	178	84	2.0
CP008925.1	h6.sal.bam	other	2392348	2392348	0	+	0	1	177	85	0.0
CP008925.1	h6.sal.bam	other	2392349	2392349	0	+	2	0	176	84	2.0
CP008925.1	h6.sal.bam	other	2392350	2392350	0	+	1	1	177	86	1.0
CP008925.1	h6.sal.bam	other	2392351	2392351	0	+	2	1	178	85	2.0
CP008925.1	h6.sal.bam	other	2392352	2392352	0	+	1	2	179	84	1.0
CP008925.1	h6.sal.bam	other	2392353	2392353	0	+	0	0	179	82	0.0
CP008925.1	h6.sal.bam	other	2392354	2392354	0	+	0	1	177	83	0.0
CP008925.1	h6.sal.bam	other	2392355	2392355	0	+	1	1	177	85	1.0
CP008925.1	h6.sal.bam	other	2392356	2392356	0	+	0	0	144	89	0.0
CP008925.1	h6.sal.bam	other	2392357	2392357	0	+	1	1	145	89	1.0
CP008925.1	h6.sal.bam	other	2392358	2392358	0	+	1	0	145	88	1.0
CP008925.1	h6.sal.bam	other	2392359	2392359	0	+	0	3	145	92	0.0
CP008925.1	h6.sal.bam	other	2392360	2392360	0	+	2	1	147	91	2.0
CP008925.1	h6.sal.bam	other	2392361	2392361	0	+	0	1	147	90	0.0
CP008925.1	h6.sal.bam	other	2392362	2392362	0	+	2	2	147	90	2.0
CP008925.1	h6.sal.bam	other	2392363	2392363	0	+	0	1	142	89	0.0
CP008925.1	h6.sal.bam	other	2392364	2392364	0	+	3	1	144	90	3.0
CP008925.1	h6.sal.bam	other	2392365	2392365	0	+	1	1	145	91	1.0
CP008925.1	h6.sal.bam	other	2392366	2392366	0	+	0	0	145	93	0.0
CP008925.1	h6.sal.bam	other	2392367	2392367	0	+	1	1	145	94	1.0
CP008925.1	h6.sal.bam	other	2392368	2392368	0	+	1	1	146	93	1.0
CP008925.1	h6.sal.bam	other	2392369	2392369	0	+	2	0	147	94	2.0
CP008925.1	h6.sal.bam	other	2392370	2392370	0	+	2	1	146	98	2.0
CP008925.1	h6.sal.bam	other	2392371	2392371	0	+	0	2	145	99	0.0
CP008925.1	h6.sal.bam	other	2392372	2392372	0	+	3	5	148	98	3.0
CP008925.1	h6.sal.bam	other	2392373	2392373	0	+	0	1	76	95	0.0
CP008925.1	h6.sal.bam	other	2392374	2392374	0	+	0	1	76	96	0.0
CP008925.1	h6.sal.bam	other	2392375	2392375	0	+	0	1	75	95	0.0
CP008925.1	h6.sal.bam	other	2392376	2392376	0	+	0	0	73	94	0.0
CP008925.1	h6.sal.bam	other	2392377	2392377	0	+	2	2	74	99	2.0
CP008925.1	h6.sal.bam	other	2392378	2392378	0	+	1	3	75	97	1.0
CP008925.1	h6.sal.bam	other	2392379	2392379	0	+	0	2	75	98	0.0
CP008925.1	h6.sal.bam	other	2392380	2392380	0	+	2	2	73	98	2.0
CP008925.1	h6.sal.bam	other	2392381	2392381	0	+	0	3	73	96	0.0
CP008925.1	h6.sal.bam	other	2392382	2392382	0	+	3	2	76	93	3.0
CP008925.1	h6.sal.bam	other	2392383	2392383	0	+	0	2	75	95	0.0
CP008925.1	h6.sal.bam	other	2392384	2392384	0	+	0	1	75	93	0.0
CP008925.1	h6.sal.bam	other	2392385	2392385	0	+	3	0	74	93	3.0
CP008925.1	h6.sal.bam	other	2392386	2392386	0	+	3	1	77	95	3.0
CP008925.1	h6.sal.bam	other	2392387	2392387	0	+	0	0	77	97	0.0
CP008925.1	h6.sal.bam	other	2392388	2392388	0	+	1	1	75	100	1.0
CP008925.1	h6.sal.bam	other	2392389	2392389	0	+	1	1	76	99	1.0
CP008925.1	h6.sal.bam	other	2392390	2392390	0	+	1	0	75	102	1.0
CP008925.1	h6.sal.bam	other	2392391	2392391	0	+	1	4	76	105	1.0
CP008925.1	h6.sal.bam	other	2392392	2392392	0	+	0	1	75	101	0.0
CP008925.1	h6.sal.bam	other	2392393	2392393	0	+	4	3	78	101	4.0
CP008925.1	h6.sal.bam	other	2392394	2392394	0	+	2	2	78	99	2.0
CP008925.1	h6.sal.bam	other	2392395	2392395	0	+	3	2	81	99	3.0
CP008925.1	h6.sal.bam	other	2392396	2392396	0	+	6	3	86	99	6.0
CP008925.1	h6.sal.bam	other	2392397	2392397	0	+	2	0	88	96	2.0
CP008925.1	h6.sal.bam	other	2392398	2392398	0	+	0	1	88	101	0.0
CP008925.1	h6.sal.bam	other	2392399	2392399	0	+	0	1	86	100	0.0
CP008925.1	h6.sal.bam	other	2392400	2392400	0	+	0	0	83	103	0.0
CP008925.1	h6.sal.bam	other	2392401	2392401	0	+	0	0	83	106	0.0
CP008925.1	h6.sal.bam	other	2392402	2392402	0	+	0	0	83	106	0.0
CP008925.1	h6.sal.bam	other	2392403	2392403	0	+	2	0	83	106	2.0
CP008925.1	h6.sal.bam	other	2392404	2392404	0	+	2	1	85	112	2.0
CP008925.1	h6.sal.bam	other	2392405	2392405	0	+	2	0	87	112	2.0
CP008925.1	h6.sal.bam	other	2392406	2392406	0	+	0	0	85	114	0.0
CP008925.1	h6.sal.bam	other	2392407	2392407	0	+	1	1	85	114	1.0
CP008925.1	h6.sal.bam	other	2392408	2392408	0	+	3	1	88	115	3.0
CP008925.1	h6.sal.bam	other	2392409	2392409	0	+	1	1	89	116	1.0
CP008925.1	h6.sal.bam	other	2392410	2392410	0	+	1	3	90	120	1.0
CP008925.1	h6.sal.bam	other	2392411	2392411	0	+	1	0	91	117	1.0
CP008925.1	h6.sal.bam	other	2392412	2392412	0	+	2	1	91	120	2.0
CP008925.1	h6.sal.bam	other	2392413	2392413	0	+	2	0	92	120	2.0
CP008925.1	h6.sal.bam	other	2392414	2392414	0	+	2	3	94	120	2.0
CP008925.1	h6.sal.bam	other	2392415	2392415	0	+	1	0	95	118	1.0
CP008925.1	h6.sal.bam	other	2392416	2392416	0	+	0	1	93	118	0.0
CP008925.1	h6.sal.bam	other	2392417	2392417	0	+	0	1	92	117	0.0
CP008925.1	h6.sal.bam	other	2392418	2392418	0	+	0	0	90	119	0.0
CP008925.1	h6.sal.bam	other	2392419	2392419	0	+	3	0	91	119	3.0
CP008925.1	h6.sal.bam	other	2392420	2392420	0	+	1	2	86	121	1.0
CP008925.1	h6.sal.bam	other	2392421	2392421	0	+	1	0	84	119	1.0
CP008925.1	h6.sal.bam	other	2392422	2392422	0	+	1	2	85	119	1.0
CP008925.1	h6.sal.bam	other	2392423	2392423	0	+	0	0	85	120	0.0
CP008925.1	h6.sal.bam	other	2392424	2392424	0	+	1	2	84	121	1.0
CP008925.1	h6.sal.bam	other	2392425	2392425	0	+	2	0	85	121	2.0
CP008925.1	h6.sal.bam	other	2392426	2392426	0	+	0	0	83	121	0.0
CP008925.1	h6.sal.bam	other	2392427	2392427	0	+	0	1	82	121	0.0
CP008925.1	h6.sal.bam	other	2392428	2392428	0	+	1	1	83	124	1.0
CP008925.1	h6.sal.bam	other	2392429	2392429	0	+	1	2	83	124	1.0
CP008925.1	h6.sal.bam	other	2392430	2392430	0	+	0	6	83	122	0.0
CP008925.1	h6.sal.bam	other	2392431	2392431	0	+	1	0	83	120	1.0
CP008925.1	h6.sal.bam	other	2392432	2392432	0	+	2	2	85	121	2.0
CP008925.1	h6.sal.bam	other	2392433	2392433	0	+	0	2	85	120	0.0
CP008925.1	h6.sal.bam	other	2392434	2392434	0	+	2	2	87	120	2.0
CP008925.1	h6.sal.bam	other	2392435	2392435	0	+	6	0	91	122	6.0
CP008925.1	h6.sal.bam	other	2392436	2392436	0	+	1	1	92	122	1.0
CP008925.1	h6.sal.bam	other	2392437	2392437	0	+	0	1	90	122	0.0
CP008925.1	h6.sal.bam	other	2392438	2392438	0	+	1	2	90	121	1.0
CP008925.1	h6.sal.bam	other	2392439	2392439	0	+	2	2	88	120	2.0
CP008925.1	h6.sal.bam	other	2392440	2392440	0	+	1	3	88	120	1.0
CP008925.1	h6.sal.bam	other	2392441	2392441	0	+	0	1	87	117	0.0
CP008925.1	h6.sal.bam	other	2392442	2392442	0	+	1	3	88	118	1.0
CP008925.1	h6.sal.bam	other	2392443	2392443	0	+	1	2	85	115	1.0
CP008925.1	h6.sal.bam	other	2392444	2392444	0	+	0	2	85	114	0.0
CP008925.1	h6.sal.bam	other	2392445	2392445	0	+	2	2	87	114	2.0
CP008925.1	h6.sal.bam	other	2392446	2392446	0	+	1	1	88	113	1.0
CP008925.1	h6.sal.bam	other	2392447	2392447	0	+	1	2	86	115	1.0
CP008925.1	h6.sal.bam	other	2392448	2392448	0	+	1	3	87	114	1.0
CP008925.1	h6.sal.bam	other	2392449	2392449	0	+	1	3	88	112	1.0
CP008925.1	h6.sal.bam	other	2392450	2392450	0	+	1	0	89	111	1.0
CP008925.1	h6.sal.bam	other	2392451	2392451	0	+	0	1	87	112	0.0
CP008925.1	h6.sal.bam	other	2392452	2392452	0	+	1	3	88	111	1.0
CP008925.1	h6.sal.bam	other	2392453	2392453	0	+	2	3	90	112	2.0
CP008925.1	h6.sal.bam	other	2392454	2392454	0	+	0	1	90	109	0.0
CP008925.1	h6.sal.bam	other	2392455	2392455	0	+	0	0	89	109	0.0
CP008925.1	h6.sal.bam	other	2392456	2392456	0	+	2	1	91	110	2.0
CP008925.1	h6.sal.bam	other	2392457	2392457	0	+	4	3	92	109	4.0
CP008925.1	h6.sal.bam	other	2392458	2392458	0	+	0	0	92	106	0.0
CP008925.1	h6.sal.bam	other	2392459	2392459	0	+	1	2	93	106	1.0
CP008925.1	h6.sal.bam	other	2392460	2392460	0	+	0	2	86	110	0.0
CP008925.1	h6.sal.bam	other	2392461	2392461	0	+	0	3	86	109	0.0
CP008925.1	h6.sal.bam	other	2392462	2392462	0	+	0	3	86	107	0.0
CP008925.1	h6.sal.bam	other	2392463	2392463	0	+	1	0	85	106	1.0
CP008925.1	h6.sal.bam	other	2392464	2392464	0	+	1	4	86	107	1.0
CP008925.1	h6.sal.bam	other	2392465	2392465	0	+	0	2	85	106	0.0
CP008925.1	h6.sal.bam	other	2392466	2392466	0	+	1	0	85	105	1.0
CP008925.1	h6.sal.bam	other	2392467	2392467	0	+	0	1	85	105	0.0
CP008925.1	h6.sal.bam	other	2392468	2392468	0	+	2	2	83	106	2.0
CP008925.1	h6.sal.bam	other	2392469	2392469	0	+	1	0	79	107	1.0
CP008925.1	h6.sal.bam	other	2392470	2392470	0	+	1	1	74	109	1.0
CP008925.1	h6.sal.bam	other	2392471	2392471	0	+	3	5	75	109	3.0
CP008925.1	h6.sal.bam	other	2392472	2392472	0	+	1	0	76	105	1.0
CP008925.1	h6.sal.bam	other	2392473	2392473	0	+	1	4	77	105	1.0
CP008925.1	h6.sal.bam	other	2392474	2392474	0	+	0	0	77	103	0.0
CP008925.1	h6.sal.bam	other	2392475	2392475	0	+	1	3	78	104	1.0
CP008925.1	h6.sal.bam	other	2392476	2392476	0	+	2	3	80	102	2.0
CP008925.1	h6.sal.bam	other	2392477	2392477	0	+	0	1	80	99	0.0
CP008925.1	h6.sal.bam	other	2392478	2392478	0	+	3	2	81	99	3.0
CP008925.1	h6.sal.bam	other	2392479	2392479	0	+	3	0	81	98	3.0
CP008925.1	h6.sal.bam	other	2392480	2392480	0	+	1	2	82	98	1.0
CP008925.1	h6.sal.bam	other	2392481	2392481	0	+	0	0	82	97	0.0
CP008925.1	h6.sal.bam	other	2392482	2392482	0	+	0	2	81	99	0.0
CP008925.1	h6.sal.bam	other	2392483	2392483	0	+	1	3	79	100	1.0
CP008925.1	h6.sal.bam	other	2392484	2392484	0	+	2	4	79	97	2.0
CP008925.1	h6.sal.bam	other	2392485	2392485	0	+	0	0	76	94	0.0
CP008925.1	h6.sal.bam	other	2392486	2392486	0	+	2	3	78	97	2.0
CP008925.1	h6.sal.bam	other	2392487	2392487	0	+	0	1	78	94	0.0
CP008925.1	h6.sal.bam	other	2392488	2392488	0	+	0	1	76	93	0.0
CP008925.1	h6.sal.bam	other	2392489	2392489	0	+	2	1	76	92	2.0
CP008925.1	h6.sal.bam	other	2392490	2392490	0	+	2	0	77	96	2.0
CP008925.1	h6.sal.bam	other	2392491	2392491	0	+	3	2	80	101	3.0
CP008925.1	h6.sal.bam	other	2392492	2392492	0	+	0	0	80	100	0.0
CP008925.1	h6.sal.bam	other	2392493	2392493	0	+	1	0	77	102	1.0
CP008925.1	h6.sal.bam	other	2392494	2392494	0	+	2	2	79	102	2.0
CP008925.1	h6.sal.bam	other	2392495	2392495	0	+	1	1	80	102	1.0
CP008925.1	h6.sal.bam	other	2392496	2392496	0	+	0	2	79	101	0.0
CP008925.1	h6.sal.bam	other	2392497	2392497	0	+	0	1	78	103	0.0
CP008925.1	h6.sal.bam	other	2392498	2392498	0	+	1	1	78	103	1.0
CP008925.1	h6.sal.bam	other	2392499	2392499	0	+	1	1	77	102	1.0
CP008925.1	h6.sal.bam	other	2392500	2392500	0	+	2	0	79	102	2.0
CP008925.1	h6.sal.bam	other	2392501	2392501	0	+	2	1	81	102	2.0
CP008925.1	h6.sal.bam	other	2392502	2392502	0	+	4	3	85	101	4.0
CP008925.1	h6.sal.bam	other	2392503	2392503	0	+	2	1	86	99	2.0
CP008925.1	h6.sal.bam	other	2392504	2392504	0	+	0	3	85	98	0.0
CP008925.1	h6.sal.bam	other	2392505	2392505	0	+	1	1	86	106	1.0
CP008925.1	h6.sal.bam	other	2392506	2392506	0	+	0	1	85	106	0.0
CP008925.1	h6.sal.bam	other	2392507	2392507	0	+	1	1	84	108	1.0
CP008925.1	h6.sal.bam	other	2392508	2392508	0	+	1	2	85	109	1.0
CP008925.1	h6.sal.bam	other	2392509	2392509	0	+	0	4	83	108	0.0
CP008925.1	h6.sal.bam	other	2392510	2392510	0	+	3	1	79	105	3.0
CP008925.1	h6.sal.bam	other	2392511	2392511	0	+	4	0	83	104	4.0
CP008925.1	h6.sal.bam	other	2392512	2392512	0	+	0	1	83	106	0.0
CP008925.1	h6.sal.bam	other	2392513	2392513	0	+	4	2	86	108	4.0
CP008925.1	h6.sal.bam	other	2392514	2392514	0	+	1	0	84	108	1.0
CP008925.1	h6.sal.bam	other	2392515	2392515	0	+	0	0	84	111	0.0
CP008925.1	h6.sal.bam	other	2392516	2392516	0	+	2	2	86	112	2.0
CP008925.1	h6.sal.bam	other	2392517	2392517	0	+	2	0	87	115	2.0
CP008925.1	h6.sal.bam	other	2392518	2392518	0	+	2	1	88	116	2.0
CP008925.1	h6.sal.bam	other	2392519	2392519	0	+	3	2	91	115	3.0
CP008925.1	h6.sal.bam	other	2392520	2392520	0	+	1	1	88	114	1.0
CP008925.1	h6.sal.bam	other	2392521	2392521	0	+	1	3	89	113	1.0
CP008925.1	h6.sal.bam	other	2392522	2392522	0	+	2	1	91	110	2.0
CP008925.1	h6.sal.bam	other	2392523	2392523	0	+	0	1	89	109	0.0
CP008925.1	h6.sal.bam	other	2392524	2392524	0	+	0	2	89	110	0.0
CP008925.1	h6.sal.bam	other	2392525	2392525	0	+	0	1	88	108	0.0
CP008925.1	h6.sal.bam	other	2392526	2392526	0	+	0	2	88	107	0.0
CP008925.1	h6.sal.bam	other	2392527	2392527	0	+	1	2	88	107	1.0
CP008925.1	h6.sal.bam	other	2392528	2392528	0	+	0	1	86	105	0.0
CP008925.1	h6.sal.bam	other	2392529	2392529	0	+	0	1	86	104	0.0
CP008925.1	h6.sal.bam	other	2392530	2392530	0	+	1	0	87	104	1.0
CP008925.1	h6.sal.bam	other	2392531	2392531	0	+	0	0	81	109	0.0
CP008925.1	h6.sal.bam	other	2392532	2392532	0	+	0	0	80	109	0.0
CP008925.1	h6.sal.bam	other	2392533	2392533	0	+	0	2	80	109	0.0
CP008925.1	h6.sal.bam	other	2392534	2392534	0	+	1	5	80	110	1.0
CP008925.1	h6.sal.bam	other	2392535	2392535	0	+	0	1	80	106	0.0
CP008925.1	h6.sal.bam	other	2392536	2392536	0	+	3	1	83	107	3.0
CP008925.1	h6.sal.bam	other	2392537	2392537	0	+	1	2	84	106	1.0
CP008925.1	h6.sal.bam	other	2392538	2392538	0	+	0	0	82	105	0.0
CP008925.1	h6.sal.bam	other	2392539	2392539	0	+	2	3	84	105	2.0
CP008925.1	h6.sal.bam	other	2392540	2392540	0	+	0	1	84	103	0.0
CP008925.1	h6.sal.bam	other	2392541	2392541	0	+	1	0	83	103	1.0
CP008925.1	h6.sal.bam	other	2392542	2392542	0	+	1	2	84	103	1.0
CP008925.1	h6.sal.bam	other	2392543	2392543	0	+	1	3	84	101	1.0
CP008925.1	h6.sal.bam	other	2392544	2392544	0	+	3	2	87	102	3.0
CP008925.1	h6.sal.bam	other	2392545	2392545	0	+	0	1	86	104	0.0
CP008925.1	h6.sal.bam	other	2392546	2392546	0	+	0	1	83	103	0.0
CP008925.1	h6.sal.bam	other	2392547	2392547	0	+	4	2	86	105	4.0
CP008925.1	h6.sal.bam	other	2392548	2392548	0	+	2	0	87	103	2.0
CP008925.1	h6.sal.bam	other	2392549	2392549	0	+	1	1	88	103	1.0
CP008925.1	h6.sal.bam	other	2392550	2392550	0	+	2	1	89	102	2.0
CP008925.1	h6.sal.bam	other	2392551	2392551	0	+	0	0	87	102	0.0
CP008925.1	h6.sal.bam	other	2392552	2392552	0	+	1	1	87	103	1.0
CP008925.1	h6.sal.bam	other	2392553	2392553	0	+	0	1	81	103	0.0
CP008925.1	h6.sal.bam	other	2392554	2392554	0	+	3	1	84	103	3.0
CP008925.1	h6.sal.bam	other	2392555	2392555	0	+	3	2	87	102	3.0
CP008925.1	h6.sal.bam	other	2392556	2392556	0	+	3	2	90	100	3.0
CP008925.1	h6.sal.bam	other	2392557	2392557	0	+	0	1	90	101	0.0
CP008925.1	h6.sal.bam	other	2392558	2392558	0	+	1	1	90	104	1.0
CP008925.1	h6.sal.bam	other	2392559	2392559	0	+	0	1	86	107	0.0
CP008925.1	h6.sal.bam	other	2392560	2392560	0	+	0	3	86	109	0.0
CP008925.1	h6.sal.bam	other	2392561	2392561	0	+	0	3	86	108	0.0
CP008925.1	h6.sal.bam	other	2392562	2392562	0	+	1	0	87	107	1.0
CP008925.1	h6.sal.bam	other	2392563	2392563	0	+	1	2	88	109	1.0
CP008925.1	h6.sal.bam	other	2392564	2392564	0	+	1	2	87	107	1.0
CP008925.1	h6.sal.bam	other	2392565	2392565	0	+	0	3	85	106	0.0
CP008925.1	h6.sal.bam	other	2392566	2392566	0	+	0	2	82	110	0.0
CP008925.1	h6.sal.bam	other	2392567	2392567	0	+	2	2	83	109	2.0
CP008925.1	h6.sal.bam	other	2392568	2392568	0	+	2	0	83	107	2.0
CP008925.1	h6.sal.bam	other	2392569	2392569	0	+	1	2	84	107	1.0
CP008925.1	h6.sal.bam	other	2392570	2392570	0	+	2	3	85	105	2.0
CP008925.1	h6.sal.bam	other	2392571	2392571	0	+	0	2	85	102	0.0
CP008925.1	h6.sal.bam	other	2392572	2392572	0	+	2	0	87	104	2.0
CP008925.1	h6.sal.bam	other	2392573	2392573	0	+	2	0	88	104	2.0
CP008925.1	h6.sal.bam	other	2392574	2392574	0	+	1	1	88	104	1.0
CP008925.1	h6.sal.bam	other	2392575	2392575	0	+	1	1	86	106	1.0
CP008925.1	h6.sal.bam	other	2392576	2392576	0	+	1	5	81	109	1.0
CP008925.1	h6.sal.bam	other	2392577	2392577	0	+	2	2	81	108	2.0
CP008925.1	h6.sal.bam	other	2392578	2392578	0	+	2	4	83	108	2.0
CP008925.1	h6.sal.bam	other	2392579	2392579	0	+	3	1	86	105	3.0
CP008925.1	h6.sal.bam	GAAC	2392580	2392580	2392588	+	2	1	87	106	2.0
CP008925.1	h6.sal.bam	other	2392581	2392581	0	+	1	3	86	107	1.0
CP008925.1	h6.sal.bam	GAAC	2392582	2392582	2392588	+	1	2	87	104	1.0
CP008925.1	h6.sal.bam	other	2392583	2392583	0	+	1	0	87	103	1.0
CP008925.1	h6.sal.bam	other	2392584	2392584	0	+	1	1	86	106	1.0
CP008925.1	h6.sal.bam	other	2392585	2392585	0	+	0	0	86	107	0.0
CP008925.1	h6.sal.bam	other	2392586	2392586	0	+	1	2	80	107	1.0
CP008925.1	h6.sal.bam	other	2392587	2392587	0	+	1	2	81	107	1.0
CP008925.1	h6.sal.bam	other	2392588	2392588	0	+	1	3	82	106	1.0
CP008925.1	h6.sal.bam	other	2392589	2392589	0	+	2	1	83	103	2.0
CP008925.1	h6.sal.bam	other	2392590	2392590	0	+	0	1	81	103	0.0
CP008925.1	h6.sal.bam	other	2392591	2392591	0	+	2	5	83	104	2.0
CP008925.1	h6.sal.bam	other	2392592	2392592	0	+	1	1	82	99	1.0
CP008925.1	h6.sal.bam	other	2392593	2392593	0	+	0	0	80	99	0.0
CP008925.1	h6.sal.bam	other	2392594	2392594	0	+	1	1	78	99	1.0
CP008925.1	h6.sal.bam	other	2392595	2392595	0	+	0	0	77	98	0.0
CP008925.1	h6.sal.bam	other	2392596	2392596	0	+	4	0	80	98	4.0
CP008925.1	h6.sal.bam	GAAC	2392597	2392597	2392588	+	2	0	80	99	2.0
CP008925.1	h6.sal.bam	other	2392598	2392598	0	+	1	2	81	99	1.0
CP008925.1	h6.sal.bam	GAAC	2392599	2392599	2392588	+	2	0	83	98	2.0
CP008925.1	h6.sal.bam	other	2392600	2392600	0	+	1	0	84	101	1.0
CP008925.1	h6.sal.bam	other	2392601	2392601	0	+	1	2	85	101	1.0
CP008925.1	h6.sal.bam	other	2392602	2392602	0	+	3	1	87	99	3.0
CP008925.1	h6.sal.bam	other	2392603	2392603	0	+	0	0	87	103	0.0
CP008925.1	h6.sal.bam	other	2392604	2392604	0	+	0	1	87	105	0.0
CP008925.1	h6.sal.bam	other	2392605	2392605	0	+	0	5	86	104	0.0
CP008925.1	h6.sal.bam	other	2392606	2392606	0	+	2	0	88	104	2.0
CP008925.1	h6.sal.bam	other	2392607	2392607	0	+	2	1	90	104	2.0
CP008925.1	h6.sal.bam	other	2392608	2392608	0	+	1	2	91	104	1.0
CP008925.1	h6.sal.bam	other	2392609	2392609	0	+	1	1	91	111	1.0
CP008925.1	h6.sal.bam	other	2392610	2392610	0	+	0	1	87	112	0.0
CP008925.1	h6.sal.bam	other	2392611	2392611	0	+	0	0	87	112	0.0
CP008925.1	h6.sal.bam	other	2392612	2392612	0	+	1	1	88	113	1.0
CP008925.1	h6.sal.bam	other	2392613	2392613	0	+	3	1	91	112	3.0
CP008925.1	h6.sal.bam	other	2392614	2392614	0	+	3	1	91	111	3.0
CP008925.1	h6.sal.bam	other	2392615	2392615	0	+	2	2	93	110	2.0
CP008925.1	h6.sal.bam	other	2392616	2392616	0	+	2	0	94	109	2.0
CP008925.1	h6.sal.bam	other	2392617	2392617	0	+	2	2	96	109	2.0
CP008925.1	h6.sal.bam	other	2392618	2392618	0	+	2	1	94	108	2.0
CP008925.1	h6.sal.bam	other	2392619	2392619	0	+	0	3	94	111	0.0
CP008925.1	h6.sal.bam	other	2392620	2392620	0	+	0	1	94	111	0.0
CP008925.1	h6.sal.bam	other	2392621	2392621	0	+	1	3	95	110	1.0
CP008925.1	h6.sal.bam	other	2392622	2392622	0	+	2	0	93	107	2.0
CP008925.1	h6.sal.bam	other	2392623	2392623	0	+	0	0	91	109	0.0
CP008925.1	h6.sal.bam	other	2392624	2392624	0	+	0	1	89	109	0.0
CP008925.1	h6.sal.bam	other	2392625	2392625	0	+	3	0	91	111	3.0
CP008925.1	h6.sal.bam	other	2392626	2392626	0	+	0	1	91	111	0.0
CP008925.1	h6.sal.bam	other	2392627	2392627	0	+	0	1	89	110	0.0
CP008925.1	h6.sal.bam	other	2392628	2392628	0	+	1	0	88	109	1.0
CP008925.1	h6.sal.bam	other	2392629	2392629	0	+	0	0	88	109	0.0
CP008925.1	h6.sal.bam	other	2392630	2392630	0	+	0	3	85	110	0.0
CP008925.1	h6.sal.bam	other	2392631	2392631	0	+	5	4	87	108	5.0
CP008925.1	h6.sal.bam	other	2392632	2392632	0	+	1	0	88	104	1.0
CP008925.1	h6.sal.bam	other	2392633	2392633	0	+	3	6	90	105	3.0
CP008925.1	h6.sal.bam	other	2392634	2392634	0	+	1	4	91	99	1.0
CP008925.1	h6.sal.bam	other	2392635	2392635	0	+	2	1	93	96	2.0
CP008925.1	h6.sal.bam	other	2392636	2392636	0	+	1	1	93	97	1.0
CP008925.1	h6.sal.bam	other	2392637	2392637	0	+	1	2	93	96	1.0
CP008925.1	h6.sal.bam	other	2392638	2392638	0	+	0	4	93	94	0.0
CP008925.1	h6.sal.bam	other	2392639	2392639	0	+	2	2	94	95	2.0
CP008925.1	h6.sal.bam	other	2392640	2392640	0	+	4	2	98	94	4.0
CP008925.1	h6.sal.bam	other	2392641	2392641	0	+	0	0	98	92	0.0
CP008925.1	h6.sal.bam	other	2392642	2392642	0	+	1	1	97	92	1.0
CP008925.1	h6.sal.bam	other	2392643	2392643	0	+	2	0	96	92	2.0
CP008925.1	h6.sal.bam	other	2392644	2392644	0	+	1	2	97	93	1.0
CP008925.1	h6.sal.bam	other	2392645	2392645	0	+	1	0	96	91	1.0
CP008925.1	h6.sal.bam	other	2392646	2392646	0	+	3	1	99	93	3.0
CP008925.1	h6.sal.bam	other	2392647	2392647	0	+	4	0	99	94	4.0
CP008925.1	h6.sal.bam	other	2392648	2392648	0	+	4	1	102	95	4.0
CP008925.1	h6.sal.bam	other	2392649	2392649	0	+	1	2	99	97	1.0
CP008925.1	h6.sal.bam	other	2392650	2392650	0	+	1	4	100	95	1.0
CP008925.1	h6.sal.bam	other	2392651	2392651	0	+	0	4	98	91	0.0
CP008925.1	h6.sal.bam	other	2392652	2392652	0	+	0	2	98	87	0.0
CP008925.1	h6.sal.bam	other	2392653	2392653	0	+	1	1	99	85	1.0
CP008925.1	h6.sal.bam	other	2392654	2392654	0	+	1	2	97	85	1.0
CP008925.1	h6.sal.bam	other	2392655	2392655	0	+	1	2	96	83	1.0
CP008925.1	h6.sal.bam	other	2392656	2392656	0	+	1	0	96	83	1.0
CP008925.1	h6.sal.bam	other	2392657	2392657	0	+	2	1	97	84	2.0
CP008925.1	h6.sal.bam	other	2392658	2392658	0	+	1	3	97	85	1.0
CP008925.1	h6.sal.bam	other	2392659	2392659	0	+	1	2	97	83	1.0
CP008925.1	h6.sal.bam	other	2392660	2392660	0	+	1	1	96	85	1.0
CP008925.1	h6.sal.bam	other	2392661	2392661	0	+	1	2	97	85	1.0
CP008925.1	h6.sal.bam	other	2392662	2392662	0	+	2	1	99	84	2.0
CP008925.1	h6.sal.bam	other	2392663	2392663	0	+	1	0	97	83	1.0
CP008925.1	h6.sal.bam	other	2392664	2392664	0	+	3	0	98	84	3.0
CP008925.1	h6.sal.bam	other	2392665	2392665	0	+	1	2	99	86	1.0
CP008925.1	h6.sal.bam	GTTC	2392666	2392666	2392674	+	2	0	101	84	2.0
CP008925.1	h6.sal.bam	other	2392667	2392667	0	+	0	1	100	84	0.0
CP008925.1	h6.sal.bam	GTTC	2392668	2392668	2392674	+	3	0	103	85	3.0
CP008925.1	h6.sal.bam	other	2392669	2392669	0	+	2	0	104	85	2.0
CP008925.1	h6.sal.bam	other	2392670	2392670	0	+	0	0	99	85	0.0
CP008925.1	h6.sal.bam	other	2392671	2392671	0	+	0	1	99	85	0.0
CP008925.1	h6.sal.bam	other	2392672	2392672	0	+	2	0	99	86	2.0
CP008925.1	h6.sal.bam	other	2392673	2392673	0	+	0	1	99	87	0.0
CP008925.1	h6.sal.bam	other	2392674	2392674	0	+	1	3	98	86	1.0
CP008925.1	h6.sal.bam	other	2392675	2392675	0	+	2	0	99	83	2.0
CP008925.1	h6.sal.bam	other	2392676	2392676	0	+	1	1	99	83	1.0
CP008925.1	h6.sal.bam	other	2392677	2392677	0	+	1	4	97	88	1.0
CP008925.1	h6.sal.bam	other	2392678	2392678	0	+	2	2	99	85	2.0
CP008925.1	h6.sal.bam	other	2392679	2392679	0	+	1	0	99	85	1.0
CP008925.1	h6.sal.bam	other	2392680	2392680	0	+	1	5	99	87	1.0
CP008925.1	h6.sal.bam	other	2392681	2392681	0	+	2	2	99	84	2.0
CP008925.1	h6.sal.bam	other	2392682	2392682	0	+	0	0	96	82	0.0
CP008925.1	h6.sal.bam	GTTC	2392683	2392683	2392674	+	0	8	96	82	0.0
CP008925.1	h6.sal.bam	other	2392684	2392684	0	+	0	2	96	75	0.0
CP008925.1	h6.sal.bam	GTTC	2392685	2392685	2392674	+	5	1	101	76	5.0
CP008925.1	h6.sal.bam	other	2392686	2392686	0	+	1	1	102	75	1.0
CP008925.1	h6.sal.bam	other	2392687	2392687	0	+	7	0	105	74	7.0
CP008925.1	h6.sal.bam	other	2392688	2392688	0	+	0	0	105	74	0.0
CP008925.1	h6.sal.bam	other	2392689	2392689	0	+	1	1	103	75	1.0
CP008925.1	h6.sal.bam	other	2392690	2392690	0	+	1	0	101	74	1.0
CP008925.1	h6.sal.bam	other	2392691	2392691	0	+	1	2	100	74	1.0
CP008925.1	h6.sal.bam	other	2392692	2392692	0	+	1	1	100	79	1.0
CP008925.1	h6.sal.bam	other	2392693	2392693	0	+	1	2	100	79	1.0
CP008925.1	h6.sal.bam	other	2392694	2392694	0	+	2	4	102	77	2.0
CP008925.1	h6.sal.bam	other	2392695	2392695	0	+	0	1	99	77	0.0
CP008925.1	h6.sal.bam	other	2392696	2392696	0	+	2	1	101	78	2.0
CP008925.1	h6.sal.bam	other	2392697	2392697	0	+	1	0	102	77	1.0
CP008925.1	h6.sal.bam	other	2392698	2392698	0	+	3	3	105	79	3.0
CP008925.1	h6.sal.bam	other	2392699	2392699	0	+	0	0	102	76	0.0
CP008925.1	h6.sal.bam	other	2392700	2392700	0	+	2	0	104	79	2.0
CP008925.1	h6.sal.bam	other	2392701	2392701	0	+	0	0	104	80	0.0
CP008925.1	h6.sal.bam	other	2392702	2392702	0	+	2	0	106	81	2.0
CP008925.1	h6.sal.bam	other	2392703	2392703	0	+	0	0	105	82	0.0
CP008925.1	h6.sal.bam	other	2392704	2392704	0	+	0	1	105	85	0.0
CP008925.1	h6.sal.bam	other	2392705	2392705	0	+	1	1	106	84	1.0
CP008925.1	h6.sal.bam	other	2392706	2392706	0	+	2	0	103	86	2.0
CP008925.1	h6.sal.bam	other	2392707	2392707	0	+	0	1	102	88	0.0
CP008925.1	h6.sal.bam	other	2392708	2392708	0	+	0	1	99	90	0.0
CP008925.1	h6.sal.bam	other	2392709	2392709	0	+	2	0	100	90	2.0
CP008925.1	h6.sal.bam	other	2392710	2392710	0	+	0	2	98	94	0.0
CP008925.1	h6.sal.bam	other	2392711	2392711	0	+	1	1	98	94	1.0
CP008925.1	h6.sal.bam	other	2392712	2392712	0	+	2	3	96	94	2.0
CP008925.1	h6.sal.bam	other	2392713	2392713	0	+	0	2	96	91	0.0
CP008925.1	h6.sal.bam	other	2392714	2392714	0	+	1	1	97	90	1.0
CP008925.1	h6.sal.bam	other	2392715	2392715	0	+	1	0	95	92	1.0
CP008925.1	h6.sal.bam	other	2392716	2392716	0	+	0	0	94	92	0.0
CP008925.1	h6.sal.bam	other	2392717	2392717	0	+	0	1	94	96	0.0
CP008925.1	h6.sal.bam	other	2392718	2392718	0	+	1	0	91	97	1.0
CP008925.1	h6.sal.bam	other	2392719	2392719	0	+	0	2	91	99	0.0
CP008925.1	h6.sal.bam	other	2392720	2392720	0	+	3	0	94	98	3.0
CP008925.1	h6.sal.bam	other	2392721	2392721	0	+	4	2	87	98	4.0
CP008925.1	h6.sal.bam	other	2392722	2392722	0	+	0	1	87	97	0.0
CP008925.1	h6.sal.bam	other	2392723	2392723	0	+	0	3	87	98	0.0
CP008925.1	h6.sal.bam	other	2392724	2392724	0	+	0	0	86	96	0.0
CP008925.1	h6.sal.bam	other	2392725	2392725	0	+	5	0	90	97	5.0
CP008925.1	h6.sal.bam	other	2392726	2392726	0	+	3	0	93	98	3.0
CP008925.1	h6.sal.bam	other	2392727	2392727	0	+	1	0	94	98	1.0
CP008925.1	h6.sal.bam	other	2392728	2392728	0	+	2	1	95	98	2.0
CP008925.1	h6.sal.bam	other	2392729	2392729	0	+	1	1	95	101	1.0
CP008925.1	h6.sal.bam	other	2392730	2392730	0	+	0	0	94	100	0.0
CP008925.1	h6.sal.bam	other	2392731	2392731	0	+	2	1	90	104	2.0
CP008925.1	h6.sal.bam	other	2392732	2392732	0	+	0	2	90	106	0.0
CP008925.1	h6.sal.bam	other	2392733	2392733	0	+	0	1	90	104	0.0
CP008925.1	h6.sal.bam	other	2392734	2392734	0	+	1	4	91	103	1.0
CP008925.1	h6.sal.bam	other	2392735	2392735	0	+	2	1	93	106	2.0
CP008925.1	h6.sal.bam	other	2392736	2392736	0	+	2	1	94	105	2.0
CP008925.1	h6.sal.bam	other	2392737	2392737	0	+	2	0	94	104	2.0
CP008925.1	h6.sal.bam	other	2392738	2392738	0	+	2	1	95	104	2.0
CP008925.1	h6.sal.bam	other	2392739	2392739	0	+	0	2	92	108	0.0
CP008925.1	h6.sal.bam	other	2392740	2392740	0	+	1	0	92	109	1.0
CP008925.1	h6.sal.bam	other	2392741	2392741	0	+	3	2	92	111	3.0
CP008925.1	h6.sal.bam	other	2392742	2392742	0	+	1	0	93	110	1.0
CP008925.1	h6.sal.bam	other	2392743	2392743	0	+	5	0	94	110	5.0
CP008925.1	h6.sal.bam	other	2392744	2392744	0	+	2	0	96	112	2.0
CP008925.1	h6.sal.bam	other	2392745	2392745	0	+	0	1	96	112	0.0
CP008925.1	h6.sal.bam	other	2392746	2392746	0	+	2	1	98	113	2.0
CP008925.1	h6.sal.bam	other	2392747	2392747	0	+	3	1	99	114	3.0
CP008925.1	h6.sal.bam	other	2392748	2392748	0	+	0	0	97	115	0.0
CP008925.1	h6.sal.bam	other	2392749	2392749	0	+	2	0	98	116	2.0
CP008925.1	h6.sal.bam	other	2392750	2392750	0	+	0	4	98	116	0.0
CP008925.1	h6.sal.bam	other	2392751	2392751	0	+	0	2	97	112	0.0
CP008925.1	h6.sal.bam	other	2392752	2392752	0	+	1	1	97	111	1.0
CP008925.1	h6.sal.bam	other	2392753	2392753	0	+	1	2	94	110	1.0
CP008925.1	h6.sal.bam	other	2392754	2392754	0	+	2	2	96	110	2.0
CP008925.1	h6.sal.bam	other	2392755	2392755	0	+	1	2	97	110	1.0
CP008925.1	h6.sal.bam	other	2392756	2392756	0	+	1	0	96	110	1.0
CP008925.1	h6.sal.bam	other	2392757	2392757	0	+	1	0	97	110	1.0
CP008925.1	h6.sal.bam	other	2392758	2392758	0	+	0	2	97	111	0.0
CP008925.1	h6.sal.bam	other	2392759	2392759	0	+	1	2	98	110	1.0
CP008925.1	h6.sal.bam	other	2392760	2392760	0	+	1	0	94	112	1.0
CP008925.1	h6.sal.bam	other	2392761	2392761	0	+	1	0	94	112	1.0
CP008925.1	h6.sal.bam	other	2392762	2392762	0	+	0	0	87	113	0.0
CP008925.1	h6.sal.bam	other	2392763	2392763	0	+	0	1	81	116	0.0
CP008925.1	h6.sal.bam	other	2392764	2392764	0	+	0	3	81	115	0.0
CP008925.1	h6.sal.bam	other	2392765	2392765	0	+	2	0	83	116	2.0
CP008925.1	h6.sal.bam	other	2392766	2392766	0	+	2	4	85	116	2.0
CP008925.1	h6.sal.bam	other	2392767	2392767	0	+	2	1	87	116	2.0
CP008925.1	h6.sal.bam	other	2392768	2392768	0	+	1	2	86	118	1.0
CP008925.1	h6.sal.bam	other	2392769	2392769	0	+	2	2	88	116	2.0
CP008925.1	h6.sal.bam	other	2392770	2392770	0	+	2	2	90	117	2.0
CP008925.1	h6.sal.bam	other	2392771	2392771	0	+	1	2	89	115	1.0
CP008925.1	h6.sal.bam	other	2392772	2392772	0	+	3	0	91	113	3.0
CP008925.1	h6.sal.bam	other	2392773	2392773	0	+	2	0	90	117	2.0
CP008925.1	h6.sal.bam	other	2392774	2392774	0	+	0	3	90	117	0.0
CP008925.1	h6.sal.bam	other	2392775	2392775	0	+	1	1	87	116	1.0
CP008925.1	h6.sal.bam	other	2392776	2392776	0	+	4	1	91	115	4.0
CP008925.1	h6.sal.bam	other	2392777	2392777	0	+	0	3	91	114	0.0
CP008925.1	h6.sal.bam	other	2392778	2392778	0	+	2	1	93	111	2.0
CP008925.1	h6.sal.bam	other	2392779	2392779	0	+	0	3	93	110	0.0
CP008925.1	h6.sal.bam	other	2392780	2392780	0	+	2	2	94	113	2.0
CP008925.1	h6.sal.bam	other	2392781	2392781	0	+	0	3	92	111	0.0
CP008925.1	h6.sal.bam	other	2392782	2392782	0	+	1	1	93	111	1.0
CP008925.1	h6.sal.bam	other	2392783	2392783	0	+	1	1	94	110	1.0
CP008925.1	h6.sal.bam	other	2392784	2392784	0	+	1	3	94	109	1.0
CP008925.1	h6.sal.bam	other	2392785	2392785	0	+	1	2	95	110	1.0
CP008925.1	h6.sal.bam	other	2392786	2392786	0	+	0	1	92	108	0.0
CP008925.1	h6.sal.bam	other	2392787	2392787	0	+	0	0	92	107	0.0
CP008925.1	h6.sal.bam	other	2392788	2392788	0	+	0	1	92	110	0.0
CP008925.1	h6.sal.bam	other	2392789	2392789	0	+	0	3	91	113	0.0
CP008925.1	h6.sal.bam	other	2392790	2392790	0	+	1	0	91	111	1.0
CP008925.1	h6.sal.bam	other	2392791	2392791	0	+	1	4	92	113	1.0
CP008925.1	h6.sal.bam	other	2392792	2392792	0	+	1	2	93	110	1.0
CP008925.1	h6.sal.bam	other	2392793	2392793	0	+	1	2	92	109	1.0
CP008925.1	h6.sal.bam	other	2392794	2392794	0	+	2	1	93	109	2.0
CP008925.1	h6.sal.bam	other	2392795	2392795	0	+	1	0	92	111	1.0
CP008925.1	h6.sal.bam	other	2392796	2392796	0	+	3	1	91	112	3.0
CP008925.1	h6.sal.bam	other	2392797	2392797	0	+	0	2	91	111	0.0
CP008925.1	h6.sal.bam	other	2392798	2392798	0	+	1	1	92	109	1.0
CP008925.1	h6.sal.bam	other	2392799	2392799	0	+	1	1	92	108	1.0
CP008925.1	h6.sal.bam	other	2392800	2392800	0	+	1	1	90	109	1.0
CP008925.1	h6.sal.bam	other	2392801	2392801	0	+	2	0	89	111	2.0
CP008925.1	h6.sal.bam	other	2392802	2392802	0	+	1	3	89	112	1.0
CP008925.1	h6.sal.bam	other	2392803	2392803	0	+	2	1	89	109	2.0
CP008925.1	h6.sal.bam	other	2392804	2392804	0	+	1	2	89	108	1.0
CP008925.1	h6.sal.bam	other	2392805	2392805	0	+	0	2	89	108	0.0
CP008925.1	h6.sal.bam	other	2392806	2392806	0	+	2	3	89	110	2.0
CP008925.1	h6.sal.bam	other	2392807	2392807	0	+	4	0	93	109	4.0
CP008925.1	h6.sal.bam	other	2392808	2392808	0	+	0	4	93	109	0.0
CP008925.1	h6.sal.bam	other	2392809	2392809	0	+	1	3	93	105	1.0
CP008925.1	h6.sal.bam	other	2392810	2392810	0	+	6	1	95	103	6.0
CP008925.1	h6.sal.bam	other	2392811	2392811	0	+	1	1	96	102	1.0
CP008925.1	h6.sal.bam	other	2392812	2392812	0	+	3	3	97	103	3.0
CP008925.1	h6.sal.bam	other	2392813	2392813	0	+	2	3	97	100	2.0
CP008925.1	h6.sal.bam	other	2392814	2392814	0	+	2	0	98	97	2.0
CP008925.1	h6.sal.bam	other	2392815	2392815	0	+	1	2	99	97	1.0
CP008925.1	h6.sal.bam	other	2392816	2392816	0	+	0	1	96	100	0.0
CP008925.1	h6.sal.bam	other	2392817	2392817	0	+	0	0	95	99	0.0
CP008925.1	h6.sal.bam	other	2392818	2392818	0	+	3	2	91	105	3.0
CP008925.1	h6.sal.bam	other	2392819	2392819	0	+	1	1	92	103	1.0
CP008925.1	h6.sal.bam	other	2392820	2392820	0	+	3	1	95	105	3.0
CP008925.1	h6.sal.bam	other	2392821	2392821	0	+	1	2	94	104	1.0
CP008925.1	h6.sal.bam	other	2392822	2392822	0	+	1	2	92	104	1.0
CP008925.1	h6.sal.bam	other	2392823	2392823	0	+	0	1	92	103	0.0
CP008925.1	h6.sal.bam	other	2392824	2392824	0	+	3	0	93	105	3.0
CP008925.1	h6.sal.bam	other	2392825	2392825	0	+	0	0	93	106	0.0
CP008925.1	h6.sal.bam	other	2392826	2392826	0	+	0	1	92	106	0.0
CP008925.1	h6.sal.bam	other	2392827	2392827	0	+	0	0	91	110	0.0
CP008925.1	h6.sal.bam	other	2392828	2392828	0	+	3	2	94	110	3.0
CP008925.1	h6.sal.bam	other	2392829	2392829	0	+	2	2	93	108	2.0
CP008925.1	h6.sal.bam	other	2392830	2392830	0	+	1	2	93	106	1.0
CP008925.1	h6.sal.bam	other	2392831	2392831	0	+	0	1	92	104	0.0
CP008925.1	h6.sal.bam	other	2392832	2392832	0	+	1	0	93	103	1.0
CP008925.1	h6.sal.bam	other	2392833	2392833	0	+	3	1	95	104	3.0
CP008925.1	h6.sal.bam	other	2392834	2392834	0	+	1	4	96	104	1.0
CP008925.1	h6.sal.bam	other	2392835	2392835	0	+	0	0	94	100	0.0
CP008925.1	h6.sal.bam	other	2392836	2392836	0	+	2	1	96	100	2.0
CP008925.1	h6.sal.bam	other	2392837	2392837	0	+	1	3	97	100	1.0
CP008925.1	h6.sal.bam	GAAC	2392838	2392838	2392846	+	0	0	95	99	0.0
CP008925.1	h6.sal.bam	other	2392839	2392839	0	+	2	4	97	99	2.0
CP008925.1	h6.sal.bam	GAAC	2392840	2392840	2392846	+	3	3	100	95	3.0
CP008925.1	h6.sal.bam	other	2392841	2392841	0	+	4	1	100	94	4.0
CP008925.1	h6.sal.bam	other	2392842	2392842	0	+	2	3	102	93	2.0
CP008925.1	h6.sal.bam	other	2392843	2392843	0	+	1	0	101	91	1.0
CP008925.1	h6.sal.bam	other	2392844	2392844	0	+	0	4	99	91	0.0
CP008925.1	h6.sal.bam	other	2392845	2392845	0	+	2	1	100	91	2.0
CP008925.1	h6.sal.bam	other	2392846	2392846	0	+	3	1	102	91	3.0
CP008925.1	h6.sal.bam	other	2392847	2392847	0	+	4	1	101	92	4.0
CP008925.1	h6.sal.bam	other	2392848	2392848	0	+	1	0	102	92	1.0
CP008925.1	h6.sal.bam	other	2392849	2392849	0	+	0	2	102	93	0.0
CP008925.1	h6.sal.bam	other	2392850	2392850	0	+	3	0	100	95	3.0
CP008925.1	h6.sal.bam	other	2392851	2392851	0	+	3	5	103	95	3.0
CP008925.1	h6.sal.bam	other	2392852	2392852	0	+	1	2	104	93	1.0
CP008925.1	h6.sal.bam	other	2392853	2392853	0	+	6	0	107	92	6.0
CP008925.1	h6.sal.bam	other	2392854	2392854	0	+	2	0	109	92	2.0
CP008925.1	h6.sal.bam	GAAC	2392855	2392855	2392846	+	0	1	108	93	0.0
CP008925.1	h6.sal.bam	other	2392856	2392856	0	+	0	2	108	93	0.0
CP008925.1	h6.sal.bam	GAAC	2392857	2392857	2392846	+	2	2	109	91	2.0
CP008925.1	h6.sal.bam	other	2392858	2392858	0	+	1	0	109	91	1.0
CP008925.1	h6.sal.bam	other	2392859	2392859	0	+	2	2	110	93	2.0
CP008925.1	h6.sal.bam	other	2392860	2392860	0	+	1	0	110	91	1.0
CP008925.1	h6.sal.bam	other	2392861	2392861	0	+	0	2	110	92	0.0
CP008925.1	h6.sal.bam	other	2392862	2392862	0	+	1	1	111	93	1.0
CP008925.1	h6.sal.bam	other	2392863	2392863	0	+	0	4	111	92	0.0
CP008925.1	h6.sal.bam	other	2392864	2392864	0	+	1	1	112	88	1.0
CP008925.1	h6.sal.bam	other	2392865	2392865	0	+	2	2	113	91	2.0
CP008925.1	h6.sal.bam	other	2392866	2392866	0	+	3	1	114	90	3.0
CP008925.1	h6.sal.bam	other	2392867	2392867	0	+	2	1	114	89	2.0
CP008925.1	h6.sal.bam	other	2392868	2392868	0	+	2	2	116	88	2.0
CP008925.1	h6.sal.bam	other	2392869	2392869	0	+	1	2	116	89	1.0
CP008925.1	h6.sal.bam	other	2392870	2392870	0	+	1	1	116	88	1.0
CP008925.1	h6.sal.bam	other	2392871	2392871	0	+	1	0	114	87	1.0
CP008925.1	h6.sal.bam	other	2392872	2392872	0	+	2	1	115	87	2.0
CP008925.1	h6.sal.bam	other	2392873	2392873	0	+	2	1	117	86	2.0
CP008925.1	h6.sal.bam	other	2392874	2392874	0	+	0	0	115	85	0.0
CP008925.1	h6.sal.bam	other	2392875	2392875	0	+	0	3	115	85	0.0
CP008925.1	h6.sal.bam	other	2392876	2392876	0	+	0	2	110	82	0.0
CP008925.1	h6.sal.bam	other	2392877	2392877	0	+	2	0	112	84	2.0
CP008925.1	h6.sal.bam	other	2392878	2392878	0	+	0	1	111	91	0.0
CP008925.1	h6.sal.bam	other	2392879	2392879	0	+	1	3	111	93	1.0
CP008925.1	h6.sal.bam	other	2392880	2392880	0	+	1	1	112	90	1.0
CP008925.1	h6.sal.bam	other	2392881	2392881	0	+	3	2	113	91	3.0
CP008925.1	h6.sal.bam	other	2392882	2392882	0	+	0	0	110	89	0.0
CP008925.1	h6.sal.bam	other	2392883	2392883	0	+	0	1	110	89	0.0
CP008925.1	h6.sal.bam	other	2392884	2392884	0	+	2	0	111	88	2.0
CP008925.1	h6.sal.bam	other	2392885	2392885	0	+	2	1	107	88	2.0
CP008925.1	h6.sal.bam	other	2392886	2392886	0	+	2	1	108	87	2.0
CP008925.1	h6.sal.bam	other	2392887	2392887	0	+	3	0	106	88	3.0
CP008925.1	h6.sal.bam	other	2392888	2392888	0	+	0	0	106	89	0.0
CP008925.1	h6.sal.bam	other	2392889	2392889	0	+	1	3	104	89	1.0
CP008925.1	h6.sal.bam	other	2392890	2392890	0	+	3	2	107	86	3.0
CP008925.1	h6.sal.bam	other	2392891	2392891	0	+	0	1	107	84	0.0
CP008925.1	h6.sal.bam	other	2392892	2392892	0	+	3	5	110	83	3.0
CP008925.1	h6.sal.bam	other	2392893	2392893	0	+	0	1	107	81	0.0
CP008925.1	h6.sal.bam	other	2392894	2392894	0	+	1	3	107	81	1.0
CP008925.1	h6.sal.bam	other	2392895	2392895	0	+	2	1	105	84	2.0
CP008925.1	h6.sal.bam	other	2392896	2392896	0	+	0	1	104	84	0.0
CP008925.1	h6.sal.bam	other	2392897	2392897	0	+	4	3	108	83	4.0
CP008925.1	h6.sal.bam	other	2392898	2392898	0	+	1	1	109	84	1.0
CP008925.1	h6.sal.bam	other	2392899	2392899	0	+	1	1	107	83	1.0
CP008925.1	h6.sal.bam	other	2392900	2392900	0	+	1	0	108	83	1.0
CP008925.1	h6.sal.bam	other	2392901	2392901	0	+	1	5	109	83	1.0
CP008925.1	h6.sal.bam	other	2392902	2392902	0	+	2	0	110	82	2.0
CP008925.1	h6.sal.bam	other	2392903	2392903	0	+	2	0	110	82	2.0
CP008925.1	h6.sal.bam	other	2392904	2392904	0	+	2	0	108	82	2.0
CP008925.1	h6.sal.bam	other	2392905	2392905	0	+	1	0	109	83	1.0
CP008925.1	h6.sal.bam	other	2392906	2392906	0	+	1	0	110	83	1.0
CP008925.1	h6.sal.bam	GTTC	2392907	2392907	2392915	+	0	1	109	83	0.0
CP008925.1	h6.sal.bam	other	2392908	2392908	0	+	0	0	105	86	0.0
CP008925.1	h6.sal.bam	GTTC	2392909	2392909	2392915	+	3	0	108	86	3.0
CP008925.1	h6.sal.bam	other	2392910	2392910	0	+	1	1	109	86	1.0
CP008925.1	h6.sal.bam	other	2392911	2392911	0	+	2	0	108	85	2.0
CP008925.1	h6.sal.bam	other	2392912	2392912	0	+	1	2	109	90	1.0
CP008925.1	h6.sal.bam	other	2392913	2392913	0	+	0	0	109	93	0.0
CP008925.1	h6.sal.bam	other	2392914	2392914	0	+	0	3	101	95	0.0
CP008925.1	h6.sal.bam	other	2392915	2392915	0	+	0	0	101	95	0.0
CP008925.1	h6.sal.bam	other	2392916	2392916	0	+	0	0	101	95	0.0
CP008925.1	h6.sal.bam	other	2392917	2392917	0	+	0	1	99	97	0.0
CP008925.1	h6.sal.bam	other	2392918	2392918	0	+	0	4	98	98	0.0
CP008925.1	h6.sal.bam	other	2392919	2392919	0	+	1	0	99	94	1.0
CP008925.1	h6.sal.bam	other	2392920	2392920	0	+	1	1	90	94	1.0
CP008925.1	h6.sal.bam	other	2392921	2392921	0	+	0	3	90	94	0.0
CP008925.1	h6.sal.bam	other	2392922	2392922	0	+	2	1	92	91	2.0
CP008925.1	h6.sal.bam	other	2392923	2392923	0	+	2	1	90	94	2.0
CP008925.1	h6.sal.bam	GTTC	2392924	2392924	2392915	+	0	6	90	93	0.0
CP008925.1	h6.sal.bam	other	2392925	2392925	0	+	0	0	90	87	0.0
CP008925.1	h6.sal.bam	GTTC	2392926	2392926	2392915	+	5	2	92	87	5.0
CP008925.1	h6.sal.bam	other	2392927	2392927	0	+	0	1	91	89	0.0
CP008925.1	h6.sal.bam	other	2392928	2392928	0	+	1	1	85	88	1.0
CP008925.1	h6.sal.bam	other	2392929	2392929	0	+	1	0	86	89	1.0
CP008925.1	h6.sal.bam	other	2392930	2392930	0	+	0	0	86	90	0.0
CP008925.1	h6.sal.bam	other	2392931	2392931	0	+	1	0	87	91	1.0
CP008925.1	h6.sal.bam	other	2392932	2392932	0	+	2	2	86	92	2.0
CP008925.1	h6.sal.bam	other	2392933	2392933	0	+	0	2	86	90	0.0
CP008925.1	h6.sal.bam	other	2392934	2392934	0	+	2	1	86	88	2.0
CP008925.1	h6.sal.bam	other	2392935	2392935	0	+	0	2	85	90	0.0
CP008925.1	h6.sal.bam	other	2392936	2392936	0	+	1	1	86	88	1.0
CP008925.1	h6.sal.bam	other	2392937	2392937	0	+	0	4	85	88	0.0
CP008925.1	h6.sal.bam	other	2392938	2392938	0	+	2	1	87	86	2.0
CP008925.1	h6.sal.bam	other	2392939	2392939	0	+	1	0	87	85	1.0
CP008925.1	h6.sal.bam	other	2392940	2392940	0	+	3	1	87	85	3.0
CP008925.1	h6.sal.bam	other	2392941	2392941	0	+	2	0	87	89	2.0
CP008925.1	h6.sal.bam	other	2392942	2392942	0	+	1	0	86	89	1.0
CP008925.1	h6.sal.bam	other	2392943	2392943	0	+	1	2	85	91	1.0
CP008925.1	h6.sal.bam	other	2392944	2392944	0	+	0	0	83	89	0.0
CP008925.1	h6.sal.bam	other	2392945	2392945	0	+	0	0	83	90	0.0
CP008925.1	h6.sal.bam	other	2392946	2392946	0	+	0	0	78	90	0.0
CP008925.1	h6.sal.bam	other	2392947	2392947	0	+	0	0	78	92	0.0
CP008925.1	h6.sal.bam	other	2392948	2392948	0	+	1	0	79	94	1.0
CP008925.1	h6.sal.bam	other	2392949	2392949	0	+	0	0	79	94	0.0
CP008925.1	h6.sal.bam	other	2392950	2392950	0	+	2	0	81	95	2.0
CP008925.1	h6.sal.bam	other	2392951	2392951	0	+	2	5	83	95	2.0
CP008925.1	h6.sal.bam	GTTC	2392952	2392952	2392960	+	0	5	81	91	0.0
CP008925.1	h6.sal.bam	other	2392953	2392953	0	+	2	3	83	89	2.0
CP008925.1	h6.sal.bam	GTTC	2392954	2392954	2392960	+	4	1	86	89	4.0
CP008925.1	h6.sal.bam	other	2392955	2392955	0	+	2	2	87	90	2.0
CP008925.1	h6.sal.bam	other	2392956	2392956	0	+	1	0	85	89	1.0
CP008925.1	h6.sal.bam	other	2392957	2392957	0	+	0	0	85	89	0.0
CP008925.1	h6.sal.bam	other	2392958	2392958	0	+	2	0	85	89	2.0
CP008925.1	h6.sal.bam	other	2392959	2392959	0	+	1	0	86	91	1.0
CP008925.1	h6.sal.bam	other	2392960	2392960	0	+	5	0	89	91	5.0
CP008925.1	h6.sal.bam	other	2392961	2392961	0	+	1	1	88	91	1.0
CP008925.1	h6.sal.bam	other	2392962	2392962	0	+	2	1	87	92	2.0
CP008925.1	h6.sal.bam	other	2392963	2392963	0	+	1	0	88	94	1.0
CP008925.1	h6.sal.bam	other	2392964	2392964	0	+	1	0	85	95	1.0
CP008925.1	h6.sal.bam	other	2392965	2392965	0	+	1	1	86	95	1.0
CP008925.1	h6.sal.bam	other	2392966	2392966	0	+	2	0	88	96	2.0
CP008925.1	h6.sal.bam	other	2392967	2392967	0	+	2	2	87	96	2.0
CP008925.1	h6.sal.bam	other	2392968	2392968	0	+	1	1	87	95	1.0
CP008925.1	h6.sal.bam	GTTC	2392969	2392969	2392960	+	0	6	87	96	0.0
CP008925.1	h6.sal.bam	other	2392970	2392970	0	+	4	1	89	92	4.0
CP008925.1	h6.sal.bam	GTTC	2392971	2392971	2392960	+	5	0	90	91	5.0
CP008925.1	h6.sal.bam	other	2392972	2392972	0	+	0	4	90	92	0.0
CP008925.1	h6.sal.bam	other	2392973	2392973	0	+	3	0	92	90	3.0
CP008925.1	h6.sal.bam	other	2392974	2392974	0	+	1	1	92	90	1.0
CP008925.1	h6.sal.bam	other	2392975	2392975	0	+	3	2	94	92	3.0
CP008925.1	h6.sal.bam	other	2392976	2392976	0	+	4	2	95	91	4.0
CP008925.1	h6.sal.bam	other	2392977	2392977	0	+	2	0	95	89	2.0
CP008925.1	h6.sal.bam	other	2392978	2392978	0	+	1	1	96	90	1.0
CP008925.1	h6.sal.bam	other	2392979	2392979	0	+	0	0	92	89	0.0
CP008925.1	h6.sal.bam	other	2392980	2392980	0	+	1	0	93	90	1.0
CP008925.1	h6.sal.bam	other	2392981	2392981	0	+	3	3	96	91	3.0
CP008925.1	h6.sal.bam	other	2392982	2392982	0	+	3	1	99	88	3.0
CP008925.1	h6.sal.bam	other	2392983	2392983	0	+	2	0	101	90	2.0
CP008925.1	h6.sal.bam	other	2392984	2392984	0	+	0	1	98	90	0.0
CP008925.1	h6.sal.bam	other	2392985	2392985	0	+	3	2	100	90	3.0
CP008925.1	h6.sal.bam	other	2392986	2392986	0	+	1	2	98	92	1.0
CP008925.1	h6.sal.bam	other	2392987	2392987	0	+	1	6	99	90	1.0
CP008925.1	h6.sal.bam	other	2392988	2392988	0	+	3	2	102	84	3.0
CP008925.1	h6.sal.bam	other	2392989	2392989	0	+	0	3	102	82	0.0
CP008925.1	h6.sal.bam	other	2392990	2392990	0	+	0	2	102	79	0.0
CP008925.1	h6.sal.bam	other	2392991	2392991	0	+	2	0	104	77	2.0
CP008925.1	h6.sal.bam	other	2392992	2392992	0	+	1	2	105	77	1.0
CP008925.1	h6.sal.bam	other	2392993	2392993	0	+	1	0	106	75	1.0
CP008925.1	h6.sal.bam	other	2392994	2392994	0	+	4	0	109	75	4.0
CP008925.1	h6.sal.bam	other	2392995	2392995	0	+	0	1	108	87	0.0
CP008925.1	h6.sal.bam	other	2392996	2392996	0	+	3	2	111	86	3.0
CP008925.1	h6.sal.bam	other	2392997	2392997	0	+	2	2	111	84	2.0
CP008925.1	h6.sal.bam	other	2392998	2392998	0	+	0	1	109	84	0.0
CP008925.1	h6.sal.bam	other	2392999	2392999	0	+	3	3	111	88	3.0
CP008925.1	h6.sal.bam	other	2393000	2393000	0	+	0	1	111	88	0.0
CP008925.1	h6.sal.bam	other	2393001	2393001	0	+	1	0	108	87	1.0
CP008925.1	h6.sal.bam	other	2393002	2393002	0	+	2	2	110	90	2.0
CP008925.1	h6.sal.bam	other	2393003	2393003	0	+	1	1	109	93	1.0
CP008925.1	h6.sal.bam	other	2393004	2393004	0	+	0	1	109	93	0.0
CP008925.1	h6.sal.bam	other	2393005	2393005	0	+	2	1	111	94	2.0
CP008925.1	h6.sal.bam	other	2393006	2393006	0	+	2	1	112	93	2.0
CP008925.1	h6.sal.bam	other	2393007	2393007	0	+	2	2	109	96	2.0
CP008925.1	h6.sal.bam	other	2393008	2393008	0	+	1	1	110	97	1.0
CP008925.1	h6.sal.bam	other	2393009	2393009	0	+	3	0	113	98	3.0
CP008925.1	h6.sal.bam	other	2393010	2393010	0	+	1	1	114	98	1.0
CP008925.1	h6.sal.bam	other	2393011	2393011	0	+	1	1	115	97	1.0
CP008925.1	h6.sal.bam	other	2393012	2393012	0	+	2	0	117	96	2.0
CP008925.1	h6.sal.bam	other	2393013	2393013	0	+	2	1	116	96	2.0
CP008925.1	h6.sal.bam	other	2393014	2393014	0	+	2	1	117	97	2.0
CP008925.1	h6.sal.bam	other	2393015	2393015	0	+	1	3	113	100	1.0
CP008925.1	h6.sal.bam	other	2393016	2393016	0	+	2	0	115	98	2.0
CP008925.1	h6.sal.bam	other	2393017	2393017	0	+	1	2	116	99	1.0
CP008925.1	h6.sal.bam	other	2393018	2393018	0	+	2	0	117	100	2.0
CP008925.1	h6.sal.bam	other	2393019	2393019	0	+	1	1	118	101	1.0
CP008925.1	h6.sal.bam	other	2393020	2393020	0	+	1	1	119	100	1.0
CP008925.1	h6.sal.bam	other	2393021	2393021	0	+	0	1	119	99	0.0
CP008925.1	h6.sal.bam	other	2393022	2393022	0	+	2	2	121	102	2.0
CP008925.1	h6.sal.bam	other	2393023	2393023	0	+	1	1	121	103	1.0
CP008925.1	h6.sal.bam	other	2393024	2393024	0	+	1	0	122	105	1.0
CP008925.1	h6.sal.bam	other	2393025	2393025	0	+	6	0	124	108	6.0
CP008925.1	h6.sal.bam	other	2393026	2393026	0	+	2	1	126	111	2.0
CP008925.1	h6.sal.bam	other	2393027	2393027	0	+	1	3	127	110	1.0
CP008925.1	h6.sal.bam	other	2393028	2393028	0	+	1	3	126	107	1.0
CP008925.1	h6.sal.bam	other	2393029	2393029	0	+	0	1	122	105	0.0
CP008925.1	h6.sal.bam	other	2393030	2393030	0	+	1	1	121	104	1.0
CP008925.1	h6.sal.bam	other	2393031	2393031	0	+	2	0	122	106	2.0
CP008925.1	h6.sal.bam	other	2393032	2393032	0	+	2	0	123	106	2.0
CP008925.1	h6.sal.bam	other	2393033	2393033	0	+	2	2	124	106	2.0
CP008925.1	h6.sal.bam	other	2393034	2393034	0	+	1	0	123	104	1.0
CP008925.1	h6.sal.bam	other	2393035	2393035	0	+	1	2	120	107	1.0
CP008925.1	h6.sal.bam	other	2393036	2393036	0	+	6	0	122	106	6.0
CP008925.1	h6.sal.bam	other	2393037	2393037	0	+	2	3	124	106	2.0
CP008925.1	h6.sal.bam	other	2393038	2393038	0	+	3	1	126	105	3.0
CP008925.1	h6.sal.bam	other	2393039	2393039	0	+	2	0	127	104	2.0
CP008925.1	h6.sal.bam	other	2393040	2393040	0	+	1	2	127	104	1.0
CP008925.1	h6.sal.bam	other	2393041	2393041	0	+	1	0	126	107	1.0
CP008925.1	h6.sal.bam	other	2393042	2393042	0	+	0	1	123	109	0.0
CP008925.1	h6.sal.bam	other	2393043	2393043	0	+	1	2	124	108	1.0
CP008925.1	h6.sal.bam	other	2393044	2393044	0	+	0	2	123	109	0.0
CP008925.1	h6.sal.bam	other	2393045	2393045	0	+	4	0	122	108	4.0
CP008925.1	h6.sal.bam	other	2393046	2393046	0	+	0	1	116	108	0.0
CP008925.1	h6.sal.bam	other	2393047	2393047	0	+	1	3	117	108	1.0
CP008925.1	h6.sal.bam	other	2393048	2393048	0	+	2	2	119	105	2.0
CP008925.1	h6.sal.bam	other	2393049	2393049	0	+	2	1	120	105	2.0
CP008925.1	h6.sal.bam	other	2393050	2393050	0	+	2	1	116	105	2.0
CP008925.1	h6.sal.bam	other	2393051	2393051	0	+	3	0	117	105	3.0
CP008925.1	h6.sal.bam	other	2393052	2393052	0	+	1	2	118	105	1.0
CP008925.1	h6.sal.bam	other	2393053	2393053	0	+	1	0	118	104	1.0
CP008925.1	h6.sal.bam	other	2393054	2393054	0	+	0	0	117	105	0.0
CP008925.1	h6.sal.bam	other	2393055	2393055	0	+	1	0	112	106	1.0
CP008925.1	h6.sal.bam	other	2393056	2393056	0	+	2	2	114	107	2.0
CP008925.1	h6.sal.bam	other	2393057	2393057	0	+	0	1	114	105	0.0
CP008925.1	h6.sal.bam	other	2393058	2393058	0	+	1	1	113	104	1.0
CP008925.1	h6.sal.bam	other	2393059	2393059	0	+	0	0	110	103	0.0
CP008925.1	h6.sal.bam	other	2393060	2393060	0	+	2	3	111	104	2.0
CP008925.1	h6.sal.bam	other	2393061	2393061	0	+	1	0	112	101	1.0
CP008925.1	h6.sal.bam	other	2393062	2393062	0	+	0	0	111	102	0.0
CP008925.1	h6.sal.bam	other	2393063	2393063	0	+	0	0	108	103	0.0
CP008925.1	h6.sal.bam	other	2393064	2393064	0	+	0	1	108	104	0.0
CP008925.1	h6.sal.bam	other	2393065	2393065	0	+	0	2	108	107	0.0
CP008925.1	h6.sal.bam	other	2393066	2393066	0	+	2	5	108	106	2.0
CP008925.1	h6.sal.bam	other	2393067	2393067	0	+	3	2	110	102	3.0
CP008925.1	h6.sal.bam	other	2393068	2393068	0	+	3	1	112	101	3.0
CP008925.1	h6.sal.bam	other	2393069	2393069	0	+	0	2	107	101	0.0
CP008925.1	h6.sal.bam	other	2393070	2393070	0	+	3	0	110	99	3.0
CP008925.1	h6.sal.bam	other	2393071	2393071	0	+	1	1	108	100	1.0
CP008925.1	h6.sal.bam	other	2393072	2393072	0	+	1	1	104	100	1.0
CP008925.1	h6.sal.bam	other	2393073	2393073	0	+	1	5	105	99	1.0
CP008925.1	h6.sal.bam	other	2393074	2393074	0	+	0	3	105	94	0.0
CP008925.1	h6.sal.bam	other	2393075	2393075	0	+	0	3	105	92	0.0
CP008925.1	h6.sal.bam	other	2393076	2393076	0	+	0	2	104	91	0.0
CP008925.1	h6.sal.bam	other	2393077	2393077	0	+	1	3	104	91	1.0
CP008925.1	h6.sal.bam	other	2393078	2393078	0	+	2	1	105	89	2.0
CP008925.1	h6.sal.bam	other	2393079	2393079	0	+	0	3	103	90	0.0
CP008925.1	h6.sal.bam	other	2393080	2393080	0	+	0	0	101	87	0.0
CP008925.1	h6.sal.bam	other	2393081	2393081	0	+	1	4	102	90	1.0
CP008925.1	h6.sal.bam	other	2393082	2393082	0	+	3	2	103	88	3.0
CP008925.1	h6.sal.bam	other	2393083	2393083	0	+	2	2	98	88	2.0
CP008925.1	h6.sal.bam	other	2393084	2393084	0	+	2	0	100	88	2.0
CP008925.1	h6.sal.bam	other	2393085	2393085	0	+	0	0	100	88	0.0
CP008925.1	h6.sal.bam	other	2393086	2393086	0	+	2	2	101	91	2.0
CP008925.1	h6.sal.bam	other	2393087	2393087	0	+	0	1	99	89	0.0
CP008925.1	h6.sal.bam	other	2393088	2393088	0	+	3	0	99	92	3.0
CP008925.1	h6.sal.bam	other	2393089	2393089	0	+	1	4	97	95	1.0
CP008925.1	h6.sal.bam	other	2393090	2393090	0	+	2	1	99	94	2.0
CP008925.1	h6.sal.bam	other	2393091	2393091	0	+	0	1	99	98	0.0
CP008925.1	h6.sal.bam	other	2393092	2393092	0	+	0	3	98	98	0.0
CP008925.1	h6.sal.bam	other	2393093	2393093	0	+	5	1	101	95	5.0
CP008925.1	h6.sal.bam	other	2393094	2393094	0	+	2	0	102	94	2.0
CP008925.1	h6.sal.bam	other	2393095	2393095	0	+	3	3	103	95	3.0
CP008925.1	h6.sal.bam	other	2393096	2393096	0	+	0	1	103	92	0.0
CP008925.1	h6.sal.bam	other	2393097	2393097	0	+	0	4	101	93	0.0
CP008925.1	h6.sal.bam	other	2393098	2393098	0	+	3	3	103	90	3.0
CP008925.1	h6.sal.bam	other	2393099	2393099	0	+	1	2	103	89	1.0
CP008925.1	h6.sal.bam	other	2393100	2393100	0	+	3	2	99	89	3.0
CP008925.1	h6.sal.bam	other	2393101	2393101	0	+	1	0	99	89	1.0
CP008925.1	h6.sal.bam	other	2393102	2393102	0	+	0	0	98	89	0.0
CP008925.1	h6.sal.bam	other	2393103	2393103	0	+	1	1	99	89	1.0
CP008925.1	h6.sal.bam	other	2393104	2393104	0	+	0	0	98	92	0.0
CP008925.1	h6.sal.bam	other	2393105	2393105	0	+	1	3	98	92	1.0
CP008925.1	h6.sal.bam	other	2393106	2393106	0	+	1	0	97	90	1.0
CP008925.1	h6.sal.bam	other	2393107	2393107	0	+	3	1	99	91	3.0
CP008925.1	h6.sal.bam	other	2393108	2393108	0	+	0	0	97	92	0.0
CP008925.1	h6.sal.bam	other	2393109	2393109	0	+	3	2	90	92	3.0
CP008925.1	h6.sal.bam	other	2393110	2393110	0	+	2	1	92	93	2.0
CP008925.1	h6.sal.bam	other	2393111	2393111	0	+	0	1	92	95	0.0
CP008925.1	h6.sal.bam	other	2393112	2393112	0	+	0	1	89	97	0.0
CP008925.1	h6.sal.bam	other	2393113	2393113	0	+	1	3	90	96	1.0
CP008925.1	h6.sal.bam	other	2393114	2393114	0	+	2	0	89	93	2.0
CP008925.1	h6.sal.bam	other	2393115	2393115	0	+	1	2	90	93	1.0
CP008925.1	h6.sal.bam	other	2393116	2393116	0	+	0	2	90	98	0.0
CP008925.1	h6.sal.bam	other	2393117	2393117	0	+	1	3	90	96	1.0
CP008925.1	h6.sal.bam	other	2393118	2393118	0	+	1	0	90	93	1.0
CP008925.1	h6.sal.bam	other	2393119	2393119	0	+	2	0	92	97	2.0
CP008925.1	h6.sal.bam	other	2393120	2393120	0	+	3	0	91	100	3.0
CP008925.1	h6.sal.bam	other	2393121	2393121	0	+	3	1	94	105	3.0
CP008925.1	h6.sal.bam	other	2393122	2393122	0	+	0	1	93	104	0.0
CP008925.1	h6.sal.bam	other	2393123	2393123	0	+	1	1	92	105	1.0
CP008925.1	h6.sal.bam	other	2393124	2393124	0	+	4	1	93	104	4.0
CP008925.1	h6.sal.bam	other	2393125	2393125	0	+	0	1	91	103	0.0
CP008925.1	h6.sal.bam	other	2393126	2393126	0	+	1	1	89	104	1.0
CP008925.1	h6.sal.bam	other	2393127	2393127	0	+	0	0	88	106	0.0
CP008925.1	h6.sal.bam	other	2393128	2393128	0	+	2	1	89	106	2.0
CP008925.1	h6.sal.bam	other	2393129	2393129	0	+	3	1	92	107	3.0
CP008925.1	h6.sal.bam	other	2393130	2393130	0	+	3	1	93	106	3.0
CP008925.1	h6.sal.bam	other	2393131	2393131	0	+	1	0	94	106	1.0
CP008925.1	h6.sal.bam	other	2393132	2393132	0	+	0	0	92	106	0.0
CP008925.1	h6.sal.bam	other	2393133	2393133	0	+	0	0	91	108	0.0
CP008925.1	h6.sal.bam	other	2393134	2393134	0	+	0	2	90	110	0.0
CP008925.1	h6.sal.bam	other	2393135	2393135	0	+	0	1	90	111	0.0
CP008925.1	h6.sal.bam	other	2393136	2393136	0	+	2	1	91	112	2.0
CP008925.1	h6.sal.bam	other	2393137	2393137	0	+	0	1	91	111	0.0
CP008925.1	h6.sal.bam	other	2393138	2393138	0	+	2	2	93	112	2.0
CP008925.1	h6.sal.bam	other	2393139	2393139	0	+	5	2	98	110	5.0
CP008925.1	h6.sal.bam	other	2393140	2393140	0	+	0	2	98	108	0.0
CP008925.1	h6.sal.bam	other	2393141	2393141	0	+	4	0	100	106	4.0
CP008925.1	h6.sal.bam	other	2393142	2393142	0	+	3	1	100	108	3.0
CP008925.1	h6.sal.bam	other	2393143	2393143	0	+	5	1	101	107	5.0
CP008925.1	h6.sal.bam	other	2393144	2393144	0	+	1	0	101	106	1.0
CP008925.1	h6.sal.bam	other	2393145	2393145	0	+	0	0	100	110	0.0
CP008925.1	h6.sal.bam	other	2393146	2393146	0	+	0	1	99	112	0.0
CP008925.1	h6.sal.bam	other	2393147	2393147	0	+	1	0	99	111	1.0
CP008925.1	h6.sal.bam	other	2393148	2393148	0	+	1	1	100	113	1.0
CP008925.1	h6.sal.bam	other	2393149	2393149	0	+	1	0	101	113	1.0
CP008925.1	h6.sal.bam	other	2393150	2393150	0	+	2	2	103	118	2.0
CP008925.1	h6.sal.bam	other	2393151	2393151	0	+	1	3	103	118	1.0
CP008925.1	h6.sal.bam	other	2393152	2393152	0	+	1	1	104	115	1.0
CP008925.1	h6.sal.bam	other	2393153	2393153	0	+	0	1	103	117	0.0
CP008925.1	h6.sal.bam	other	2393154	2393154	0	+	1	0	104	119	1.0
CP008925.1	h6.sal.bam	other	2393155	2393155	0	+	3	3	106	120	3.0
CP008925.1	h6.sal.bam	other	2393156	2393156	0	+	2	2	108	119	2.0
CP008925.1	h6.sal.bam	other	2393157	2393157	0	+	2	2	107	117	2.0
CP008925.1	h6.sal.bam	other	2393158	2393158	0	+	0	2	103	115	0.0
CP008925.1	h6.sal.bam	other	2393159	2393159	0	+	5	1	107	114	5.0
CP008925.1	h6.sal.bam	other	2393160	2393160	0	+	2	2	109	113	2.0
CP008925.1	h6.sal.bam	other	2393161	2393161	0	+	0	2	106	114	0.0
CP008925.1	h6.sal.bam	other	2393162	2393162	0	+	1	2	107	112	1.0
CP008925.1	h6.sal.bam	other	2393163	2393163	0	+	7	3	111	113	7.0
CP008925.1	h6.sal.bam	other	2393164	2393164	0	+	2	3	111	110	2.0
CP008925.1	h6.sal.bam	other	2393165	2393165	0	+	3	5	113	109	3.0
CP008925.1	h6.sal.bam	other	2393166	2393166	0	+	4	1	117	106	4.0
CP008925.1	h6.sal.bam	other	2393167	2393167	0	+	3	0	119	105	2.0
CP008925.1	h6.sal.bam	other	2393168	2393168	0	+	3	1	118	105	1.5
CP008925.1	h6.sal.bam	other	2393169	2393169	0	+	1	0	118	107	0.5
CP008925.1	h6.sal.bam	other	2393170	2393170	0	+	1	2	116	111	0.5
CP008925.1	h6.sal.bam	other	2393171	2393171	0	+	4	1	120	111	2.6666666666666665
CP008925.1	h6.sal.bam	other	2393172	2393172	0	+	3	1	123	110	1.5
CP008925.1	h6.sal.bam	other	2393173	2393173	0	+	2	2	122	109	1.0
CP008925.1	h6.sal.bam	other	2393174	2393174	0	+	2	2	124	108	1.0
CP008925.1	h6.sal.bam	other	2393175	2393175	0	+	0	2	121	110	0.0
CP008925.1	h6.sal.bam	other	2393176	2393176	0	+	1	0	121	109	0.5
CP008925.1	h6.sal.bam	other	2393177	2393177	0	+	0	3	121	109	0.0
CP008925.1	h6.sal.bam	other	2393178	2393178	0	+	1	0	121	108	0.5
CP008925.1	h6.sal.bam	other	2393179	2393179	0	+	1	1	122	110	0.5
CP008925.1	h6.sal.bam	other	2393180	2393180	0	+	1	0	121	110	0.6666666666666666
CP008925.1	h6.sal.bam	other	2393181	2393181	0	+	4	1	125	110	2.6666666666666665
CP008925.1	h6.sal.bam	other	2393182	2393182	0	+	1	2	123	109	0.5
CP008925.1	h6.sal.bam	other	2393183	2393183	0	+	4	0	124	109	2.0
CP008925.1	h6.sal.bam	other	2393184	2393184	0	+	0	3	124	110	0.0
CP008925.1	h6.sal.bam	other	2393185	2393185	0	+	1	3	123	109	0.5
CP008925.1	h6.sal.bam	other	2393186	2393186	0	+	2	3	125	106	1.0
CP008925.1	h6.sal.bam	other	2393187	2393187	0	+	3	0	127	103	1.5
CP008925.1	h6.sal.bam	other	2393188	2393188	0	+	0	0	127	103	0.0
CP008925.1	h6.sal.bam	other	2393189	2393189	0	+	3	4	126	107	2.0
CP008925.1	h6.sal.bam	other	2393190	2393190	0	+	3	5	129	107	1.5
CP008925.1	h6.sal.bam	other	2393191	2393191	0	+	4	1	133	103	2.0
CP008925.1	h6.sal.bam	other	2393192	2393192	0	+	5	1	137	106	3.3333333333333335
CP008925.1	h6.sal.bam	other	2393193	2393193	0	+	2	3	138	108	2.0
CP008925.1	h6.sal.bam	other	2393194	2393194	0	+	2	3	139	105	1.3333333333333333
CP008925.1	h6.sal.bam	other	2393195	2393195	0	+	1	3	136	102	0.6666666666666666
CP008925.1	h6.sal.bam	other	2393196	2393196	0	+	4	0	138	101	2.6666666666666665
CP008925.1	h6.sal.bam	other	2393197	2393197	0	+	6	1	144	104	4.0
CP008925.1	h6.sal.bam	other	2393198	2393198	0	+	1	0	144	103	0.6666666666666666
CP008925.1	h6.sal.bam	other	2393199	2393199	0	+	6	2	146	109	4.0
CP008925.1	h6.sal.bam	other	2393200	2393200	0	+	1	0	146	107	1.0
CP008925.1	h6.sal.bam	other	2393201	2393201	0	+	1	3	147	107	1.0
CP008925.1	h6.sal.bam	other	2393202	2393202	0	+	0	2	147	106	0.0
CP008925.1	h6.sal.bam	other	2393203	2393203	0	+	1	1	146	106	1.0
CP008925.1	h6.sal.bam	other	2393204	2393204	0	+	2	0	142	110	2.0
CP008925.1	h6.sal.bam	other	2393205	2393205	0	+	4	1	145	112	4.0
CP008925.1	h6.sal.bam	other	2393206	2393206	0	+	0	0	145	112	0.0
CP008925.1	h6.sal.bam	other	2393207	2393207	0	+	1	1	146	112	1.0
CP008925.1	h6.sal.bam	other	2393208	2393208	0	+	0	2	146	112	0.0
CP008925.1	h6.sal.bam	other	2393209	2393209	0	+	1	3	147	110	1.0
CP008925.1	h6.sal.bam	other	2393210	2393210	0	+	3	2	150	111	3.0
CP008925.1	h6.sal.bam	other	2393211	2393211	0	+	3	0	151	109	3.0
CP008925.1	h6.sal.bam	other	2393212	2393212	0	+	3	2	154	111	3.0
CP008925.1	h6.sal.bam	GTTC	2393213	2393213	2393221	+	0	0	152	109	0.0
CP008925.1	h6.sal.bam	other	2393214	2393214	0	+	1	0	148	110	1.0
CP008925.1	h6.sal.bam	GTTC	2393215	2393215	2393221	+	5	0	153	112	5.0
CP008925.1	h6.sal.bam	other	2393216	2393216	0	+	2	2	151	113	2.0
CP008925.1	h6.sal.bam	other	2393217	2393217	0	+	6	3	154	114	6.0
CP008925.1	h6.sal.bam	other	2393218	2393218	0	+	5	3	154	113	5.0
CP008925.1	h6.sal.bam	other	2393219	2393219	0	+	6	0	158	110	6.0
CP008925.1	h6.sal.bam	other	2393220	2393220	0	+	6	1	164	110	6.0
CP008925.1	h6.sal.bam	other	2393221	2393221	0	+	1	1	165	111	1.0
CP008925.1	h6.sal.bam	other	2393222	2393222	0	+	2	1	165	110	2.0
CP008925.1	h6.sal.bam	other	2393223	2393223	0	+	4	3	168	112	4.0
CP008925.1	h6.sal.bam	other	2393224	2393224	0	+	1	2	168	116	1.0
CP008925.1	h6.sal.bam	other	2393225	2393225	0	+	2	3	167	115	2.0
CP008925.1	h6.sal.bam	other	2393226	2393226	0	+	0	2	166	113	0.0
CP008925.1	h6.sal.bam	other	2393227	2393227	0	+	0	2	166	111	0.0
CP008925.1	h6.sal.bam	other	2393228	2393228	0	+	3	1	169	114	3.0
CP008925.1	h6.sal.bam	other	2393229	2393229	0	+	1	1	169	114	1.0
CP008925.1	h6.sal.bam	GTTC	2393230	2393230	2393221	+	0	2	166	116	0.0
CP008925.1	h6.sal.bam	other	2393231	2393231	0	+	0	0	164	118	0.0
CP008925.1	h6.sal.bam	GTTC	2393232	2393232	2393221	+	4	1	167	120	4.0
CP008925.1	h6.sal.bam	other	2393233	2393233	0	+	0	0	160	120	0.0
CP008925.1	h6.sal.bam	other	2393234	2393234	0	+	0	1	160	122	0.0
CP008925.1	h6.sal.bam	other	2393235	2393235	0	+	3	3	162	122	3.0
CP008925.1	h6.sal.bam	other	2393236	2393236	0	+	0	1	162	125	0.0
CP008925.1	h6.sal.bam	other	2393237	2393237	0	+	1	2	162	125	1.0
CP008925.1	h6.sal.bam	other	2393238	2393238	0	+	3	2	158	123	3.0
CP008925.1	h6.sal.bam	other	2393239	2393239	0	+	1	0	156	123	1.0
CP008925.1	h6.sal.bam	other	2393240	2393240	0	+	4	2	158	124	4.0
CP008925.1	h6.sal.bam	other	2393241	2393241	0	+	6	1	160	123	6.0
CP008925.1	h6.sal.bam	GAAC	2393242	2393242	2393250	+	0	3	156	122	0.0
CP008925.1	h6.sal.bam	other	2393243	2393243	0	+	1	3	155	120	1.0
CP008925.1	h6.sal.bam	GAAC	2393244	2393244	2393250	+	3	2	156	117	3.0
CP008925.1	h6.sal.bam	other	2393245	2393245	0	+	0	0	156	116	0.0
CP008925.1	h6.sal.bam	other	2393246	2393246	0	+	0	1	152	116	0.0
CP008925.1	h6.sal.bam	other	2393247	2393247	0	+	0	0	148	115	0.0
CP008925.1	h6.sal.bam	other	2393248	2393248	0	+	0	1	146	117	0.0
CP008925.1	h6.sal.bam	other	2393249	2393249	0	+	1	3	147	117	1.0
CP008925.1	h6.sal.bam	other	2393250	2393250	0	+	0	1	146	115	0.0
CP008925.1	h6.sal.bam	other	2393251	2393251	0	+	0	0	145	114	0.0
CP008925.1	h6.sal.bam	other	2393252	2393252	0	+	0	2	145	114	0.0
CP008925.1	h6.sal.bam	other	2393253	2393253	0	+	1	2	146	112	1.0
CP008925.1	h6.sal.bam	other	2393254	2393254	0	+	0	1	145	111	0.0
CP008925.1	h6.sal.bam	other	2393255	2393255	0	+	3	0	146	112	3.0
CP008925.1	h6.sal.bam	other	2393256	2393256	0	+	3	2	146	112	3.0
CP008925.1	h6.sal.bam	other	2393257	2393257	0	+	4	1	146	110	4.0
CP008925.1	h6.sal.bam	other	2393258	2393258	0	+	0	1	145	117	0.0
CP008925.1	h6.sal.bam	GAAC	2393259	2393259	2393250	+	0	2	145	119	0.0
CP008925.1	h6.sal.bam	other	2393260	2393260	0	+	3	0	148	117	3.0
CP008925.1	h6.sal.bam	GAAC	2393261	2393261	2393250	+	3	0	148	119	3.0
CP008925.1	h6.sal.bam	other	2393262	2393262	0	+	0	2	144	120	0.0
CP008925.1	h6.sal.bam	other	2393263	2393263	0	+	0	1	142	119	0.0
CP008925.1	h6.sal.bam	other	2393264	2393264	0	+	0	5	142	121	0.0
CP008925.1	h6.sal.bam	other	2393265	2393265	0	+	2	1	140	117	2.0
CP008925.1	h6.sal.bam	other	2393266	2393266	0	+	0	3	137	118	0.0
CP008925.1	h6.sal.bam	other	2393267	2393267	0	+	2	3	135	116	2.0
CP008925.1	h6.sal.bam	other	2393268	2393268	0	+	2	2	134	114	2.0
CP008925.1	h6.sal.bam	other	2393269	2393269	0	+	2	0	135	114	2.0
CP008925.1	h6.sal.bam	other	2393270	2393270	0	+	8	0	142	114	8.0
CP008925.1	h6.sal.bam	other	2393271	2393271	0	+	0	4	138	114	0.0
CP008925.1	h6.sal.bam	other	2393272	2393272	0	+	1	1	132	112	1.0
CP008925.1	h6.sal.bam	other	2393273	2393273	0	+	1	4	126	114	1.0
CP008925.1	h6.sal.bam	other	2393274	2393274	0	+	0	0	125	115	0.0
CP008925.1	h6.sal.bam	other	2393275	2393275	0	+	1	1	126	115	1.0
CP008925.1	h6.sal.bam	other	2393276	2393276	0	+	0	2	125	116	0.0
CP008925.1	h6.sal.bam	other	2393277	2393277	0	+	0	1	123	114	0.0
CP008925.1	h6.sal.bam	other	2393278	2393278	0	+	2	5	125	116	2.0
CP008925.1	h6.sal.bam	other	2393279	2393279	0	+	3	2	126	114	3.0
CP008925.1	h6.sal.bam	other	2393280	2393280	0	+	1	1	122	112	1.0
CP008925.1	h6.sal.bam	other	2393281	2393281	0	+	1	0	123	112	1.0
CP008925.1	h6.sal.bam	other	2393282	2393282	0	+	0	1	123	113	0.0
CP008925.1	h6.sal.bam	other	2393283	2393283	0	+	1	0	124	112	1.0
CP008925.1	h6.sal.bam	other	2393284	2393284	0	+	1	4	125	112	1.0
CP008925.1	h6.sal.bam	other	2393285	2393285	0	+	1	0	122	108	1.0
CP008925.1	h6.sal.bam	other	2393286	2393286	0	+	0	1	118	109	0.0
CP008925.1	h6.sal.bam	other	2393287	2393287	0	+	2	0	119	108	2.0
CP008925.1	h6.sal.bam	other	2393288	2393288	0	+	0	2	118	108	0.0
CP008925.1	h6.sal.bam	other	2393289	2393289	0	+	2	1	119	109	2.0
CP008925.1	h6.sal.bam	other	2393290	2393290	0	+	3	1	118	111	3.0
CP008925.1	h6.sal.bam	other	2393291	2393291	0	+	2	4	119	114	2.0
CP008925.1	h6.sal.bam	other	2393292	2393292	0	+	2	2	115	110	2.0
CP008925.1	h6.sal.bam	other	2393293	2393293	0	+	0	1	108	108	0.0
CP008925.1	h6.sal.bam	other	2393294	2393294	0	+	2	0	106	113	2.0
CP008925.1	h6.sal.bam	other	2393295	2393295	0	+	0	1	97	114	0.0
CP008925.1	h6.sal.bam	other	2393296	2393296	0	+	2	2	99	115	2.0
CP008925.1	h6.sal.bam	other	2393297	2393297	0	+	0	3	99	113	0.0
CP008925.1	h6.sal.bam	other	2393298	2393298	0	+	0	4	95	115	0.0
CP008925.1	h6.sal.bam	other	2393299	2393299	0	+	2	1	95	112	2.0
CP008925.1	h6.sal.bam	other	2393300	2393300	0	+	5	1	98	112	5.0
CP008925.1	h6.sal.bam	other	2393301	2393301	0	+	0	0	98	111	0.0
CP008925.1	h6.sal.bam	other	2393302	2393302	0	+	2	5	99	111	2.0
CP008925.1	h6.sal.bam	other	2393303	2393303	0	+	3	2	101	108	3.0
CP008925.1	h6.sal.bam	other	2393304	2393304	0	+	2	3	102	108	2.0
CP008925.1	h6.sal.bam	other	2393305	2393305	0	+	1	4	103	105	1.0
CP008925.1	h6.sal.bam	other	2393306	2393306	0	+	1	1	104	103	1.0
CP008925.1	h6.sal.bam	other	2393307	2393307	0	+	2	1	102	105	2.0
CP008925.1	h6.sal.bam	other	2393308	2393308	0	+	0	2	101	104	0.0
CP008925.1	h6.sal.bam	other	2393309	2393309	0	+	0	1	98	106	0.0
CP008925.1	h6.sal.bam	other	2393310	2393310	0	+	1	6	99	106	1.0
CP008925.1	h6.sal.bam	other	2393311	2393311	0	+	3	1	101	100	3.0
CP008925.1	h6.sal.bam	other	2393312	2393312	0	+	2	1	102	104	2.0
CP008925.1	h6.sal.bam	other	2393313	2393313	0	+	1	1	100	103	1.0
CP008925.1	h6.sal.bam	other	2393314	2393314	0	+	1	1	100	102	1.0
CP008925.1	h6.sal.bam	other	2393315	2393315	0	+	1	1	97	102	1.0
CP008925.1	h6.sal.bam	other	2393316	2393316	0	+	2	2	92	101	2.0
CP008925.1	h6.sal.bam	other	2393317	2393317	0	+	0	0	92	99	0.0
CP008925.1	h6.sal.bam	other	2393318	2393318	0	+	4	0	95	104	4.0
CP008925.1	h6.sal.bam	other	2393319	2393319	0	+	3	1	95	107	3.0
CP008925.1	h6.sal.bam	other	2393320	2393320	0	+	2	0	97	106	2.0
CP008925.1	h6.sal.bam	other	2393321	2393321	0	+	1	0	98	107	1.0
CP008925.1	h6.sal.bam	other	2393322	2393322	0	+	0	2	98	108	0.0
CP008925.1	h6.sal.bam	other	2393323	2393323	0	+	2	1	100	106	2.0
CP008925.1	h6.sal.bam	other	2393324	2393324	0	+	1	1	100	105	1.0
CP008925.1	h6.sal.bam	other	2393325	2393325	0	+	1	0	101	105	1.0
CP008925.1	h6.sal.bam	other	2393326	2393326	0	+	0	0	101	108	0.0
CP008925.1	h6.sal.bam	other	2393327	2393327	0	+	0	0	99	108	0.0
CP008925.1	h6.sal.bam	other	2393328	2393328	0	+	0	1	99	107	0.0
CP008925.1	h6.sal.bam	other	2393329	2393329	0	+	2	2	101	110	2.0
CP008925.1	h6.sal.bam	other	2393330	2393330	0	+	0	1	99	109	0.0
CP008925.1	h6.sal.bam	other	2393331	2393331	0	+	0	6	96	108	0.0
CP008925.1	h6.sal.bam	other	2393332	2393332	0	+	3	1	96	108	3.0
CP008925.1	h6.sal.bam	other	2393333	2393333	0	+	2	4	98	109	2.0
CP008925.1	h6.sal.bam	other	2393334	2393334	0	+	1	0	99	110	1.0
CP008925.1	h6.sal.bam	other	2393335	2393335	0	+	2	2	98	111	2.0
CP008925.1	h6.sal.bam	other	2393336	2393336	0	+	1	1	96	109	1.0
CP008925.1	h6.sal.bam	other	2393337	2393337	0	+	4	1	100	109	4.0
CP008925.1	h6.sal.bam	other	2393338	2393338	0	+	1	3	101	109	1.0
CP008925.1	h6.sal.bam	other	2393339	2393339	0	+	0	1	101	106	0.0
CP008925.1	h6.sal.bam	other	2393340	2393340	0	+	4	2	103	107	4.0
CP008925.1	h6.sal.bam	other	2393341	2393341	0	+	5	1	108	108	5.0
CP008925.1	h6.sal.bam	other	2393342	2393342	0	+	2	1	105	107	2.0
CP008925.1	h6.sal.bam	other	2393343	2393343	0	+	2	2	107	109	2.0
CP008925.1	h6.sal.bam	other	2393344	2393344	0	+	1	0	108	111	1.0
CP008925.1	h6.sal.bam	other	2393345	2393345	0	+	1	1	102	112	1.0
CP008925.1	h6.sal.bam	other	2393346	2393346	0	+	4	1	106	114	4.0
CP008925.1	h6.sal.bam	other	2393347	2393347	0	+	0	2	105	113	0.0
CP008925.1	h6.sal.bam	other	2393348	2393348	0	+	1	5	105	111	1.0
CP008925.1	h6.sal.bam	other	2393349	2393349	0	+	2	2	107	110	2.0
CP008925.1	h6.sal.bam	other	2393350	2393350	0	+	1	0	107	109	1.0
CP008925.1	h6.sal.bam	other	2393351	2393351	0	+	0	2	107	111	0.0
CP008925.1	h6.sal.bam	other	2393352	2393352	0	+	1	2	103	109	1.0
CP008925.1	h6.sal.bam	other	2393353	2393353	0	+	0	1	103	107	0.0
CP008925.1	h6.sal.bam	other	2393354	2393354	0	+	0	0	103	106	0.0
CP008925.1	h6.sal.bam	other	2393355	2393355	0	+	0	1	102	108	0.0
CP008925.1	h6.sal.bam	other	2393356	2393356	0	+	1	1	102	109	1.0
CP008925.1	h6.sal.bam	other	2393357	2393357	0	+	2	0	103	110	2.0
CP008925.1	h6.sal.bam	other	2393358	2393358	0	+	0	0	102	113	0.0
CP008925.1	h6.sal.bam	other	2393359	2393359	0	+	2	1	103	115	2.0
CP008925.1	h6.sal.bam	other	2393360	2393360	0	+	2	0	105	114	2.0
CP008925.1	h6.sal.bam	other	2393361	2393361	0	+	0	3	105	115	0.0
CP008925.1	h6.sal.bam	other	2393362	2393362	0	+	1	0	104	112	1.0
CP008925.1	h6.sal.bam	other	2393363	2393363	0	+	0	3	104	112	0.0
CP008925.1	h6.sal.bam	other	2393364	2393364	0	+	2	2	104	122	2.0
CP008925.1	h6.sal.bam	other	2393365	2393365	0	+	0	2	97	121	0.0
CP008925.1	h6.sal.bam	other	2393366	2393366	0	+	1	3	98	120	1.0
CP008925.1	h6.sal.bam	other	2393367	2393367	0	+	0	0	98	118	0.0
CP008925.1	h6.sal.bam	other	2393368	2393368	0	+	1	4	99	122	1.0
CP008925.1	h6.sal.bam	other	2393369	2393369	0	+	3	1	99	119	3.0
CP008925.1	h6.sal.bam	other	2393370	2393370	0	+	2	2	99	120	2.0
CP008925.1	h6.sal.bam	other	2393371	2393371	0	+	3	3	102	118	3.0
CP008925.1	h6.sal.bam	other	2393372	2393372	0	+	2	3	103	115	2.0
CP008925.1	h6.sal.bam	other	2393373	2393373	0	+	2	1	105	116	2.0
CP008925.1	h6.sal.bam	other	2393374	2393374	0	+	1	0	105	115	1.0
CP008925.1	h6.sal.bam	other	2393375	2393375	0	+	3	0	102	116	3.0
CP008925.1	h6.sal.bam	other	2393376	2393376	0	+	0	1	102	118	0.0
CP008925.1	h6.sal.bam	other	2393377	2393377	0	+	1	1	101	118	1.0
CP008925.1	h6.sal.bam	other	2393378	2393378	0	+	2	2	100	119	2.0
CP008925.1	h6.sal.bam	other	2393379	2393379	0	+	2	0	100	120	2.0
CP008925.1	h6.sal.bam	other	2393380	2393380	0	+	0	5	99	120	0.0
CP008925.1	h6.sal.bam	other	2393381	2393381	0	+	4	0	101	116	2.6666666666666665
CP008925.1	h6.sal.bam	other	2393382	2393382	0	+	4	3	105	118	2.6666666666666665
CP008925.1	h6.sal.bam	other	2393383	2393383	0	+	0	1	105	115	0.0
CP008925.1	h6.sal.bam	other	2393384	2393384	0	+	2	0	107	116	1.0
CP008925.1	h6.sal.bam	other	2393385	2393385	0	+	2	1	107	117	1.3333333333333333
CP008925.1	h6.sal.bam	other	2393386	2393386	0	+	2	5	107	117	1.3333333333333333
CP008925.1	h6.sal.bam	other	2393387	2393387	0	+	3	0	107	112	2.0
CP008925.1	h6.sal.bam	other	2393388	2393388	0	+	3	1	109	115	1.5
CP008925.1	h6.sal.bam	other	2393389	2393389	0	+	0	0	109	114	0.0
CP008925.1	h6.sal.bam	other	2393390	2393390	0	+	0	3	108	115	0.0
CP008925.1	h6.sal.bam	other	2393391	2393391	0	+	3	1	109	115	2.0
CP008925.1	h6.sal.bam	other	2393392	2393392	0	+	1	1	104	115	1.0
CP008925.1	h6.sal.bam	other	2393393	2393393	0	+	2	3	106	118	2.0
CP008925.1	h6.sal.bam	other	2393394	2393394	0	+	1	1	107	115	0.6666666666666666
CP008925.1	h6.sal.bam	other	2393395	2393395	0	+	1	1	106	115	0.5
CP008925.1	h6.sal.bam	other	2393396	2393396	0	+	1	1	106	116	0.5
CP008925.1	h6.sal.bam	other	2393397	2393397	0	+	1	0	107	115	0.5
CP008925.1	h6.sal.bam	other	2393398	2393398	0	+	1	0	106	115	0.5
CP008925.1	h6.sal.bam	other	2393399	2393399	0	+	2	1	106	117	1.0
CP008925.1	h6.sal.bam	other	2393400	2393400	0	+	0	3	106	116	0.0
CP008925.1	h6.sal.bam	other	2393401	2393401	0	+	0	1	106	114	0.0
CP008925.1	h6.sal.bam	other	2393402	2393402	0	+	1	2	107	113	0.5
CP008925.1	h6.sal.bam	other	2393403	2393403	0	+	0	1	105	113	0.0
CP008925.1	h6.sal.bam	other	2393404	2393404	0	+	2	0	107	115	1.0
CP008925.1	h6.sal.bam	other	2393405	2393405	0	+	2	3	109	116	1.0
CP008925.1	h6.sal.bam	other	2393406	2393406	0	+	4	3	110	115	2.0
CP008925.1	h6.sal.bam	other	2393407	2393407	0	+	1	4	111	112	0.5
CP008925.1	h6.sal.bam	other	2393408	2393408	0	+	2	3	111	112	1.0
CP008925.1	h6.sal.bam	other	2393409	2393409	0	+	0	1	110	110	0.0
CP008925.1	h6.sal.bam	other	2393410	2393410	0	+	1	0	109	110	0.5
CP008925.1	h6.sal.bam	other	2393411	2393411	0	+	3	1	107	110	1.5
CP008925.1	h6.sal.bam	other	2393412	2393412	0	+	4	0	110	110	2.0
CP008925.1	h6.sal.bam	other	2393413	2393413	0	+	2	0	111	112	1.0
CP008925.1	h6.sal.bam	other	2393414	2393414	0	+	2	2	113	112	1.0
CP008925.1	h6.sal.bam	other	2393415	2393415	0	+	1	3	110	112	0.5
CP008925.1	h6.sal.bam	other	2393416	2393416	0	+	2	2	107	109	1.0
CP008925.1	h6.sal.bam	other	2393417	2393417	0	+	0	1	105	109	0.0
CP008925.1	h6.sal.bam	other	2393418	2393418	0	+	3	4	106	109	1.5
CP008925.1	h6.sal.bam	other	2393419	2393419	0	+	5	2	109	106	2.5
CP008925.1	h6.sal.bam	other	2393420	2393420	0	+	2	2	107	105	1.0
CP008925.1	h6.sal.bam	other	2393421	2393421	0	+	1	0	108	104	0.5
CP008925.1	h6.sal.bam	other	2393422	2393422	0	+	6	4	114	105	3.0
CP008925.1	h6.sal.bam	other	2393423	2393423	0	+	3	0	114	102	1.5
CP008925.1	h6.sal.bam	other	2393424	2393424	0	+	2	1	116	102	1.0
CP008925.1	h6.sal.bam	other	2393425	2393425	0	+	0	2	115	102	0.0
CP008925.1	h6.sal.bam	other	2393426	2393426	0	+	0	0	114	101	0.0
CP008925.1	h6.sal.bam	other	2393427	2393427	0	+	0	0	114	101	0.0
CP008925.1	h6.sal.bam	other	2393428	2393428	0	+	3	0	117	101	1.5
CP008925.1	h6.sal.bam	other	2393429	2393429	0	+	3	2	120	102	1.5
CP008925.1	h6.sal.bam	other	2393430	2393430	0	+	0	2	120	100	0.0
CP008925.1	h6.sal.bam	other	2393431	2393431	0	+	2	2	121	105	1.0
CP008925.1	h6.sal.bam	other	2393432	2393432	0	+	2	3	121	104	1.0
CP008925.1	h6.sal.bam	other	2393433	2393433	0	+	4	2	125	103	2.0
CP008925.1	h6.sal.bam	other	2393434	2393434	0	+	2	1	125	101	1.0
CP008925.1	h6.sal.bam	other	2393435	2393435	0	+	1	4	124	100	0.5
CP008925.1	h6.sal.bam	other	2393436	2393436	0	+	0	2	122	101	0.0
CP008925.1	h6.sal.bam	other	2393437	2393437	0	+	2	4	124	101	1.0
CP008925.1	h6.sal.bam	other	2393438	2393438	0	+	3	3	126	97	1.5
CP008925.1	h6.sal.bam	other	2393439	2393439	0	+	1	2	127	99	0.5
CP008925.1	h6.sal.bam	other	2393440	2393440	0	+	1	0	128	98	0.5
CP008925.1	h6.sal.bam	other	2393441	2393441	0	+	2	0	129	99	1.0
CP008925.1	h6.sal.bam	other	2393442	2393442	0	+	0	4	129	99	0.0
CP008925.1	h6.sal.bam	other	2393443	2393443	0	+	2	1	130	95	1.0
CP008925.1	h6.sal.bam	other	2393444	2393444	0	+	4	2	131	94	2.0
CP008925.1	h6.sal.bam	other	2393445	2393445	0	+	2	1	131	92	1.0
CP008925.1	h6.sal.bam	other	2393446	2393446	0	+	7	3	135	91	3.5
CP008925.1	h6.sal.bam	other	2393447	2393447	0	+	1	0	135	88	0.5
CP008925.1	h6.sal.bam	other	2393448	2393448	0	+	5	0	136	89	2.5
CP008925.1	h6.sal.bam	other	2393449	2393449	0	+	1	1	135	90	0.5
CP008925.1	h6.sal.bam	other	2393450	2393450	0	+	1	2	136	89	0.5
CP008925.1	h6.sal.bam	other	2393451	2393451	0	+	1	1	136	88	0.5
CP008925.1	h6.sal.bam	other	2393452	2393452	0	+	1	2	137	88	0.5
CP008925.1	h6.sal.bam	other	2393453	2393453	0	+	3	3	138	89	1.5
CP008925.1	h6.sal.bam	other	2393454	2393454	0	+	2	0	138	88	1.0
CP008925.1	h6.sal.bam	other	2393455	2393455	0	+	1	1	139	88	0.5
CP008925.1	h6.sal.bam	other	2393456	2393456	0	+	0	2	134	87	0.0
CP008925.1	h6.sal.bam	other	2393457	2393457	0	+	3	0	134	90	1.5
CP008925.1	h6.sal.bam	other	2393458	2393458	0	+	3	3	137	94	1.5
CP008925.1	h6.sal.bam	other	2393459	2393459	0	+	1	1	134	91	0.5
CP008925.1	h6.sal.bam	other	2393460	2393460	0	+	2	1	136	90	1.0
CP008925.1	h6.sal.bam	other	2393461	2393461	0	+	2	0	136	89	1.3333333333333333
CP008925.1	h6.sal.bam	other	2393462	2393462	0	+	3	2	136	91	2.0
CP008925.1	h6.sal.bam	other	2393463	2393463	0	+	0	1	133	90	0.0
CP008925.1	h6.sal.bam	other	2393464	2393464	0	+	2	0	135	90	2.0
CP008925.1	h6.sal.bam	other	2393465	2393465	0	+	1	3	136	92	1.0
CP008925.1	h6.sal.bam	other	2393466	2393466	0	+	2	2	135	90	2.0
CP008925.1	h6.sal.bam	other	2393467	2393467	0	+	2	3	136	88	2.0
CP008925.1	h6.sal.bam	other	2393468	2393468	0	+	2	3	136	85	2.0
CP008925.1	h6.sal.bam	other	2393469	2393469	0	+	4	2	139	82	4.0
CP008925.1	h6.sal.bam	other	2393470	2393470	0	+	3	0	141	80	3.0
CP008925.1	h6.sal.bam	other	2393471	2393471	0	+	1	0	141	80	1.0
CP008925.1	h6.sal.bam	other	2393472	2393472	0	+	2	1	141	80	2.0
CP008925.1	h6.sal.bam	other	2393473	2393473	0	+	1	2	142	79	1.0
CP008925.1	h6.sal.bam	other	2393474	2393474	0	+	1	0	141	78	1.0
CP008925.1	h6.sal.bam	other	2393475	2393475	0	+	4	2	145	78	4.0
CP008925.1	h6.sal.bam	other	2393476	2393476	0	+	2	0	146	76	2.0
CP008925.1	h6.sal.bam	other	2393477	2393477	0	+	0	2	146	83	0.0
CP008925.1	h6.sal.bam	other	2393478	2393478	0	+	3	2	147	83	3.0
CP008925.1	h6.sal.bam	other	2393479	2393479	0	+	0	1	147	81	0.0
CP008925.1	h6.sal.bam	other	2393480	2393480	0	+	0	3	145	85	0.0
CP008925.1	h6.sal.bam	other	2393481	2393481	0	+	1	0	142	83	1.0
CP008925.1	h6.sal.bam	other	2393482	2393482	0	+	2	2	143	84	2.0
CP008925.1	h6.sal.bam	other	2393483	2393483	0	+	2	1	143	85	2.0
CP008925.1	h6.sal.bam	other	2393484	2393484	0	+	1	1	144	85	1.0
CP008925.1	h6.sal.bam	other	2393485	2393485	0	+	1	0	144	86	1.0
CP008925.1	h6.sal.bam	other	2393486	2393486	0	+	3	1	144	86	3.0
CP008925.1	h6.sal.bam	other	2393487	2393487	0	+	2	1	142	85	2.0
CP008925.1	h6.sal.bam	other	2393488	2393488	0	+	1	2	141	84	1.0
CP008925.1	h6.sal.bam	other	2393489	2393489	0	+	1	0	140	83	1.0
CP008925.1	h6.sal.bam	other	2393490	2393490	0	+	1	0	140	83	1.0
CP008925.1	h6.sal.bam	other	2393491	2393491	0	+	1	2	139	84	1.0
CP008925.1	h6.sal.bam	other	2393492	2393492	0	+	1	1	140	82	1.0
CP008925.1	h6.sal.bam	other	2393493	2393493	0	+	3	1	139	87	3.0
CP008925.1	h6.sal.bam	other	2393494	2393494	0	+	0	1	134	86	0.0
CP008925.1	h6.sal.bam	other	2393495	2393495	0	+	2	1	134	85	2.0
CP008925.1	h6.sal.bam	other	2393496	2393496	0	+	2	1	130	229	2.0
CP008925.1	h6.sal.bam	other	2393497	2393497	0	+	0	1	130	230	0.0
CP008925.1	h6.sal.bam	other	2393498	2393498	0	+	0	0	126	230	0.0
CP008925.1	h6.sal.bam	other	2393499	2393499	0	+	1	1	126	231	1.0
CP008925.1	h6.sal.bam	other	2393500	2393500	0	+	2	1	128	230	2.0
CP008925.1	h6.sal.bam	other	2393501	2393501	0	+	1	0	128	230	1.0
CP008925.1	h6.sal.bam	other	2393502	2393502	0	+	2	4	130	230	2.0
CP008925.1	h6.sal.bam	other	2393503	2393503	0	+	0	0	126	226	0.0
CP008925.1	h6.sal.bam	other	2393504	2393504	0	+	1	4	125	228	1.0
CP008925.1	h6.sal.bam	other	2393505	2393505	0	+	0	1	123	224	0.0
CP008925.1	h6.sal.bam	other	2393506	2393506	0	+	1	1	124	223	1.0
CP008925.1	h6.sal.bam	other	2393507	2393507	0	+	0	1	122	228	0.0
CP008925.1	h6.sal.bam	other	2393508	2393508	0	+	0	3	116	230	0.0
CP008925.1	h6.sal.bam	other	2393509	2393509	0	+	0	1	116	229	0.0
CP008925.1	h6.sal.bam	other	2393510	2393510	0	+	0	0	115	228	0.0
CP008925.1	h6.sal.bam	other	2393511	2393511	0	+	0	2	115	228	0.0
CP008925.1	h6.sal.bam	other	2393512	2393512	0	+	2	0	113	228	2.0
CP008925.1	h6.sal.bam	other	2393513	2393513	0	+	4	5	117	247	4.0
CP008925.1	h6.sal.bam	other	2393514	2393514	0	+	0	1	116	244	0.0
CP008925.1	h6.sal.bam	other	2393515	2393515	0	+	1	1	116	244	1.0
CP008925.1	h6.sal.bam	other	2393516	2393516	0	+	1	0	115	245	1.0
CP008925.1	h6.sal.bam	other	2393517	2393517	0	+	1	0	110	246	1.0
CP008925.1	h6.sal.bam	other	2393518	2393518	0	+	1	0	111	247	1.0
CP008925.1	h6.sal.bam	other	2393519	2393519	0	+	0	0	111	248	0.0
CP008925.1	h6.sal.bam	other	2393520	2393520	0	+	0	0	109	248	0.0
CP008925.1	h6.sal.bam	other	2393521	2393521	0	+	0	2	101	248	0.0
CP008925.1	h6.sal.bam	other	2393522	2393522	0	+	3	0	99	246	3.0
CP008925.1	h6.sal.bam	other	2393523	2393523	0	+	2	0	100	246	2.0
CP008925.1	h6.sal.bam	other	2393524	2393524	0	+	1	0	100	246	1.0
CP008925.1	h6.sal.bam	other	2393525	2393525	0	+	0	1	98	248	0.0
CP008925.1	h6.sal.bam	other	2393526	2393526	0	+	1	1	98	249	1.0
CP008925.1	h6.sal.bam	other	2393527	2393527	0	+	0	4	96	248	0.0
CP008925.1	h6.sal.bam	other	2393528	2393528	0	+	1	1	95	244	1.0
CP008925.1	h6.sal.bam	other	2393529	2393529	0	+	0	1	93	244	0.0
CP008925.1	h6.sal.bam	other	2393530	2393530	0	+	1	0	94	243	1.0
CP008925.1	h6.sal.bam	other	2393531	2393531	0	+	0	4	92	247	0.0
CP008925.1	h6.sal.bam	other	2393532	2393532	0	+	1	4	92	244	1.0
CP008925.1	h6.sal.bam	other	2393533	2393533	0	+	1	1	90	240	1.0
CP008925.1	h6.sal.bam	other	2393534	2393534	0	+	1	1	90	239	1.0
CP008925.1	h6.sal.bam	other	2393535	2393535	0	+	1	1	88	238	1.0
CP008925.1	h6.sal.bam	other	2393536	2393536	0	+	0	0	85	237	0.0
CP008925.1	h6.sal.bam	other	2393537	2393537	0	+	1	1	86	238	1.0
CP008925.1	h6.sal.bam	other	2393538	2393538	0	+	0	2	86	238	0.0
CP008925.1	h6.sal.bam	other	2393539	2393539	0	+	0	1	84	236	0.0
CP008925.1	h6.sal.bam	other	2393540	2393540	0	+	0	0	83	241	0.0
CP008925.1	h6.sal.bam	other	2393541	2393541	0	+	1	0	82	241	1.0
CP008925.1	h6.sal.bam	other	2393542	2393542	0	+	1	0	81	241	1.0
CP008925.1	h6.sal.bam	other	2393543	2393543	0	+	4	0	83	243	4.0
CP008925.1	h6.sal.bam	other	2393544	2393544	0	+	0	0	79	244	0.0
CP008925.1	h6.sal.bam	other	2393545	2393545	0	+	0	0	76	244	0.0
CP008925.1	h6.sal.bam	other	2393546	2393546	0	+	3	0	76	248	3.0
CP008925.1	h6.sal.bam	other	2393547	2393547	0	+	1	0	76	248	1.0
CP008925.1	h6.sal.bam	other	2393548	2393548	0	+	1	1	77	249	1.0
CP008925.1	h6.sal.bam	other	2393549	2393549	0	+	1	3	73	248	1.0
CP008925.1	h6.sal.bam	other	2393550	2393550	0	+	0	1	71	246	0.0
CP008925.1	h6.sal.bam	other	2393551	2393551	0	+	1	3	72	247	1.0
CP008925.1	h6.sal.bam	other	2393552	2393552	0	+	3	2	75	245	3.0
CP008925.1	h6.sal.bam	other	2393553	2393553	0	+	2	2	74	243	2.0
CP008925.1	h6.sal.bam	other	2393554	2393554	0	+	1	3	75	241	1.0
CP008925.1	h6.sal.bam	other	2393555	2393555	0	+	0	1	75	243	0.0
CP008925.1	h6.sal.bam	other	2393556	2393556	0	+	1	1	75	244	1.0
CP008925.1	h6.sal.bam	other	2393557	2393557	0	+	1	3	74	246	1.0
CP008925.1	h6.sal.bam	other	2393558	2393558	0	+	1	1	73	243	1.0
CP008925.1	h6.sal.bam	other	2393559	2393559	0	+	1	2	73	242	1.0
CP008925.1	h6.sal.bam	other	2393560	2393560	0	+	1	0	70	241	1.0
CP008925.1	h6.sal.bam	other	2393561	2393561	0	+	0	0	68	242	0.0
CP008925.1	h6.sal.bam	other	2393562	2393562	0	+	0	0	66	244	0.0
CP008925.1	h6.sal.bam	other	2393563	2393563	0	+	0	1	66	246	0.0
CP008925.1	h6.sal.bam	other	2393564	2393564	0	+	3	1	69	246	3.0
CP008925.1	h6.sal.bam	other	2393565	2393565	0	+	0	0	62	245	0.0
CP008925.1	h6.sal.bam	other	2393566	2393566	0	+	0	4	62	247	0.0
CP008925.1	h6.sal.bam	other	2393567	2393567	0	+	2	2	64	243	2.0
CP008925.1	h6.sal.bam	other	2393568	2393568	0	+	4	1	68	241	4.0
CP008925.1	h6.sal.bam	other	2393569	2393569	0	+	1	2	68	240	1.0
CP008925.1	h6.sal.bam	GTTC	2393570	2393570	2393578	+	0	143	67	238	0.0
CP008925.1	h6.sal.bam	other	2393571	2393571	0	+	1	2	64	96	1.0
CP008925.1	h6.sal.bam	GTTC	2393572	2393572	2393578	+	133	1	197	96	133.0
CP008925.1	h6.sal.bam	other	2393573	2393573	0	+	2	1	199	96	2.0
CP008925.1	h6.sal.bam	other	2393574	2393574	0	+	1	0	199	95	1.0
CP008925.1	h6.sal.bam	other	2393575	2393575	0	+	0	1	195	96	0.0
CP008925.1	h6.sal.bam	other	2393576	2393576	0	+	0	0	195	97	0.0
CP008925.1	h6.sal.bam	other	2393577	2393577	0	+	1	0	196	98	1.0
CP008925.1	h6.sal.bam	other	2393578	2393578	0	+	3	1	199	98	3.0
CP008925.1	h6.sal.bam	other	2393579	2393579	0	+	5	0	203	97	5.0
CP008925.1	h6.sal.bam	other	2393580	2393580	0	+	0	6	203	97	0.0
CP008925.1	h6.sal.bam	other	2393581	2393581	0	+	0	3	202	91	0.0
CP008925.1	h6.sal.bam	other	2393582	2393582	0	+	0	0	202	88	0.0
CP008925.1	h6.sal.bam	other	2393583	2393583	0	+	1	2	203	92	1.0
CP008925.1	h6.sal.bam	other	2393584	2393584	0	+	0	0	203	93	0.0
CP008925.1	h6.sal.bam	other	2393585	2393585	0	+	0	0	203	94	0.0
CP008925.1	h6.sal.bam	other	2393586	2393586	0	+	0	2	203	94	0.0
CP008925.1	h6.sal.bam	GTTC	2393587	2393587	2393578	+	0	19	199	94	0.0
CP008925.1	h6.sal.bam	other	2393588	2393588	0	+	1	2	199	78	1.0
CP008925.1	h6.sal.bam	GTTC	2393589	2393589	2393578	+	25	1	224	77	25.0
CP008925.1	h6.sal.bam	other	2393590	2393590	0	+	5	2	226	76	5.0
CP008925.1	h6.sal.bam	other	2393591	2393591	0	+	1	1	227	74	1.0
CP008925.1	h6.sal.bam	other	2393592	2393592	0	+	0	1	227	75	0.0
CP008925.1	h6.sal.bam	other	2393593	2393593	0	+	0	1	226	76	0.0
CP008925.1	h6.sal.bam	other	2393594	2393594	0	+	1	0	227	78	1.0
CP008925.1	h6.sal.bam	other	2393595	2393595	0	+	0	0	227	78	0.0
CP008925.1	h6.sal.bam	other	2393596	2393596	0	+	0	0	227	81	0.0
CP008925.1	h6.sal.bam	other	2393597	2393597	0	+	0	0	224	84	0.0
CP008925.1	h6.sal.bam	other	2393598	2393598	0	+	0	1	222	84	0.0
CP008925.1	h6.sal.bam	other	2393599	2393599	0	+	1	1	223	83	1.0
CP008925.1	h6.sal.bam	other	2393600	2393600	0	+	0	3	223	87	0.0
CP008925.1	h6.sal.bam	other	2393601	2393601	0	+	1	0	223	84	1.0
CP008925.1	h6.sal.bam	other	2393602	2393602	0	+	1	1	224	85	1.0
CP008925.1	h6.sal.bam	other	2393603	2393603	0	+	0	0	223	84	0.0
CP008925.1	h6.sal.bam	other	2393604	2393604	0	+	1	2	224	84	1.0
CP008925.1	h6.sal.bam	other	2393605	2393605	0	+	3	1	226	82	3.0
CP008925.1	h6.sal.bam	other	2393606	2393606	0	+	2	1	228	81	2.0
CP008925.1	h6.sal.bam	other	2393607	2393607	0	+	3	0	230	80	3.0
CP008925.1	h6.sal.bam	other	2393608	2393608	0	+	2	0	231	80	2.0
CP008925.1	h6.sal.bam	other	2393609	2393609	0	+	1	0	229	80	1.0
CP008925.1	h6.sal.bam	other	2393610	2393610	0	+	0	0	229	84	0.0
CP008925.1	h6.sal.bam	other	2393611	2393611	0	+	0	2	229	84	0.0
CP008925.1	h6.sal.bam	other	2393612	2393612	0	+	0	1	228	86	0.0
CP008925.1	h6.sal.bam	other	2393613	2393613	0	+	0	0	228	87	0.0
CP008925.1	h6.sal.bam	other	2393614	2393614	0	+	1	6	229	88	1.0
CP008925.1	h6.sal.bam	other	2393615	2393615	0	+	1	1	229	82	1.0
CP008925.1	h6.sal.bam	other	2393616	2393616	0	+	0	1	228	81	0.0
CP008925.1	h6.sal.bam	other	2393617	2393617	0	+	1	1	229	80	1.0
CP008925.1	h6.sal.bam	other	2393618	2393618	0	+	1	0	226	81	1.0
CP008925.1	h6.sal.bam	other	2393619	2393619	0	+	2	1	225	81	2.0
CP008925.1	h6.sal.bam	other	2393620	2393620	0	+	1	3	226	83	1.0
CP008925.1	h6.sal.bam	other	2393621	2393621	0	+	1	0	227	80	1.0
CP008925.1	h6.sal.bam	other	2393622	2393622	0	+	0	2	226	83	0.0
CP008925.1	h6.sal.bam	other	2393623	2393623	0	+	0	0	225	87	0.0
CP008925.1	h6.sal.bam	other	2393624	2393624	0	+	1	1	225	88	1.0
CP008925.1	h6.sal.bam	other	2393625	2393625	0	+	1	1	226	88	1.0
CP008925.1	h6.sal.bam	other	2393626	2393626	0	+	1	1	222	87	1.0
CP008925.1	h6.sal.bam	other	2393627	2393627	0	+	3	3	225	87	3.0
CP008925.1	h6.sal.bam	other	2393628	2393628	0	+	0	2	225	85	0.0
CP008925.1	h6.sal.bam	other	2393629	2393629	0	+	1	3	224	83	1.0
CP008925.1	h6.sal.bam	other	2393630	2393630	0	+	2	0	225	80	2.0
CP008925.1	h6.sal.bam	other	2393631	2393631	0	+	2	2	227	80	2.0
CP008925.1	h6.sal.bam	other	2393632	2393632	0	+	0	0	225	80	0.0
CP008925.1	h6.sal.bam	other	2393633	2393633	0	+	0	0	224	80	0.0
CP008925.1	h6.sal.bam	other	2393634	2393634	0	+	1	2	223	82	1.0
CP008925.1	h6.sal.bam	other	2393635	2393635	0	+	0	2	223	80	0.0
CP008925.1	h6.sal.bam	other	2393636	2393636	0	+	4	2	226	81	4.0
CP008925.1	h6.sal.bam	other	2393637	2393637	0	+	1	2	227	79	1.0
CP008925.1	h6.sal.bam	other	2393638	2393638	0	+	0	1	224	79	0.0
CP008925.1	h6.sal.bam	other	2393639	2393639	0	+	0	0	224	81	0.0
CP008925.1	h6.sal.bam	other	2393640	2393640	0	+	0	1	224	81	0.0
CP008925.1	h6.sal.bam	other	2393641	2393641	0	+	1	0	225	81	1.0
CP008925.1	h6.sal.bam	other	2393642	2393642	0	+	2	0	215	81	2.0
CP008925.1	h6.sal.bam	other	2393643	2393643	0	+	2	0	216	83	2.0
CP008925.1	h6.sal.bam	other	2393644	2393644	0	+	2	0	219	85	2.0
CP008925.1	h6.sal.bam	other	2393645	2393645	0	+	0	1	210	85	0.0
CP008925.1	h6.sal.bam	other	2393646	2393646	0	+	2	0	212	84	2.0
CP008925.1	h6.sal.bam	other	2393647	2393647	0	+	2	2	97	89	2.0
CP008925.1	h6.sal.bam	other	2393648	2393648	0	+	0	0	94	87	0.0
CP008925.1	h6.sal.bam	other	2393649	2393649	0	+	1	2	94	87	1.0
CP008925.1	h6.sal.bam	other	2393650	2393650	0	+	0	1	94	85	0.0
CP008925.1	h6.sal.bam	other	2393651	2393651	0	+	0	1	94	85	0.0
CP008925.1	h6.sal.bam	other	2393652	2393652	0	+	0	1	92	84	0.0
CP008925.1	h6.sal.bam	other	2393653	2393653	0	+	2	0	93	85	2.0
CP008925.1	h6.sal.bam	other	2393654	2393654	0	+	0	0	87	90	0.0
CP008925.1	h6.sal.bam	other	2393655	2393655	0	+	0	0	87	93	0.0
CP008925.1	h6.sal.bam	other	2393656	2393656	0	+	0	2	87	93	0.0
CP008925.1	h6.sal.bam	other	2393657	2393657	0	+	1	1	87	94	1.0
CP008925.1	h6.sal.bam	other	2393658	2393658	0	+	1	3	88	97	1.0
CP008925.1	h6.sal.bam	other	2393659	2393659	0	+	1	1	89	95	1.0
CP008925.1	h6.sal.bam	other	2393660	2393660	0	+	0	1	89	95	0.0
CP008925.1	h6.sal.bam	other	2393661	2393661	0	+	0	1	89	94	0.0
CP008925.1	h6.sal.bam	other	2393662	2393662	0	+	0	3	89	93	0.0
CP008925.1	h6.sal.bam	other	2393663	2393663	0	+	0	0	59	91	0.0
CP008925.1	h6.sal.bam	other	2393664	2393664	0	+	0	0	59	92	0.0
CP008925.1	h6.sal.bam	other	2393665	2393665	0	+	1	0	60	96	1.0
CP008925.1	h6.sal.bam	other	2393666	2393666	0	+	4	2	63	97	4.0
CP008925.1	h6.sal.bam	other	2393667	2393667	0	+	1	2	64	98	1.0
CP008925.1	h6.sal.bam	other	2393668	2393668	0	+	0	3	64	98	0.0
CP008925.1	h6.sal.bam	other	2393669	2393669	0	+	0	2	63	95	0.0
CP008925.1	h6.sal.bam	other	2393670	2393670	0	+	1	1	64	96	1.0
CP008925.1	h6.sal.bam	other	2393671	2393671	0	+	1	3	65	96	1.0
CP008925.1	h6.sal.bam	other	2393672	2393672	0	+	4	1	69	96	4.0
CP008925.1	h6.sal.bam	other	2393673	2393673	0	+	1	2	70	95	1.0
CP008925.1	h6.sal.bam	other	2393674	2393674	0	+	0	2	69	95	0.0
CP008925.1	h6.sal.bam	other	2393675	2393675	0	+	1	1	69	95	1.0
CP008925.1	h6.sal.bam	other	2393676	2393676	0	+	0	0	69	94	0.0
CP008925.1	h6.sal.bam	other	2393677	2393677	0	+	1	1	69	95	1.0
CP008925.1	h6.sal.bam	other	2393678	2393678	0	+	0	0	69	96	0.0
CP008925.1	h6.sal.bam	other	2393679	2393679	0	+	0	0	68	96	0.0
CP008925.1	h6.sal.bam	other	2393680	2393680	0	+	0	0	65	99	0.0
CP008925.1	h6.sal.bam	other	2393681	2393681	0	+	1	0	61	100	1.0
CP008925.1	h6.sal.bam	other	2393682	2393682	0	+	1	1	60	100	1.0
CP008925.1	h6.sal.bam	other	2393683	2393683	0	+	0	2	60	99	0.0
CP008925.1	h6.sal.bam	other	2393684	2393684	0	+	2	1	61	98	2.0
CP008925.1	h6.sal.bam	other	2393685	2393685	0	+	2	0	63	100	2.0
CP008925.1	h6.sal.bam	other	2393686	2393686	0	+	2	5	65	103	2.0
CP008925.1	h6.sal.bam	other	2393687	2393687	0	+	2	1	67	100	2.0
CP008925.1	h6.sal.bam	other	2393688	2393688	0	+	0	1	67	99	0.0
CP008925.1	h6.sal.bam	other	2393689	2393689	0	+	2	0	68	98	2.0
CP008925.1	h6.sal.bam	other	2393690	2393690	0	+	1	1	68	99	1.0
CP008925.1	h6.sal.bam	other	2393691	2393691	0	+	1	0	67	98	1.0
CP008925.1	h6.sal.bam	other	2393692	2393692	0	+	2	1	69	100	2.0
CP008925.1	h6.sal.bam	other	2393693	2393693	0	+	1	2	70	99	1.0
CP008925.1	h6.sal.bam	other	2393694	2393694	0	+	1	1	69	98	1.0
CP008925.1	h6.sal.bam	other	2393695	2393695	0	+	2	3	70	100	2.0
CP008925.1	h6.sal.bam	other	2393696	2393696	0	+	2	4	71	98	2.0
CP008925.1	h6.sal.bam	other	2393697	2393697	0	+	4	2	75	97	4.0
CP008925.1	h6.sal.bam	other	2393698	2393698	0	+	4	2	79	96	4.0
CP008925.1	h6.sal.bam	other	2393699	2393699	0	+	0	0	76	98	0.0
CP008925.1	h6.sal.bam	other	2393700	2393700	0	+	3	0	79	99	3.0
CP008925.1	h6.sal.bam	other	2393701	2393701	0	+	1	1	80	99	1.0
CP008925.1	h6.sal.bam	other	2393702	2393702	0	+	3	1	80	100	3.0
CP008925.1	h6.sal.bam	other	2393703	2393703	0	+	3	0	83	99	3.0
CP008925.1	h6.sal.bam	other	2393704	2393704	0	+	1	0	81	102	1.0
CP008925.1	h6.sal.bam	other	2393705	2393705	0	+	0	2	79	106	0.0
CP008925.1	h6.sal.bam	other	2393706	2393706	0	+	3	1	82	104	3.0
CP008925.1	h6.sal.bam	other	2393707	2393707	0	+	1	1	83	103	1.0
CP008925.1	h6.sal.bam	other	2393708	2393708	0	+	3	1	86	102	3.0
CP008925.1	h6.sal.bam	other	2393709	2393709	0	+	0	1	85	101	0.0
CP008925.1	h6.sal.bam	other	2393710	2393710	0	+	0	3	85	108	0.0
CP008925.1	h6.sal.bam	other	2393711	2393711	0	+	2	0	82	106	2.0
CP008925.1	h6.sal.bam	other	2393712	2393712	0	+	5	5	87	106	5.0
CP008925.1	h6.sal.bam	other	2393713	2393713	0	+	0	0	87	101	0.0
CP008925.1	h6.sal.bam	other	2393714	2393714	0	+	1	0	88	106	1.0
CP008925.1	h6.sal.bam	other	2393715	2393715	0	+	2	2	90	106	2.0
CP008925.1	h6.sal.bam	other	2393716	2393716	0	+	4	1	93	106	4.0
CP008925.1	h6.sal.bam	other	2393717	2393717	0	+	0	0	91	105	0.0
CP008925.1	h6.sal.bam	other	2393718	2393718	0	+	0	2	89	105	0.0
CP008925.1	h6.sal.bam	other	2393719	2393719	0	+	0	2	87	104	0.0
CP008925.1	h6.sal.bam	other	2393720	2393720	0	+	4	0	89	103	4.0
CP008925.1	h6.sal.bam	other	2393721	2393721	0	+	1	3	90	105	1.0
CP008925.1	h6.sal.bam	other	2393722	2393722	0	+	0	1	88	102	0.0
CP008925.1	h6.sal.bam	other	2393723	2393723	0	+	1	1	89	102	1.0
CP008925.1	h6.sal.bam	other	2393724	2393724	0	+	1	0	89	101	1.0
CP008925.1	h6.sal.bam	other	2393725	2393725	0	+	1	0	90	101	1.0
CP008925.1	h6.sal.bam	other	2393726	2393726	0	+	0	1	90	104	0.0
CP008925.1	h6.sal.bam	other	2393727	2393727	0	+	0	1	88	107	0.0
CP008925.1	h6.sal.bam	other	2393728	2393728	0	+	0	3	88	107	0.0
CP008925.1	h6.sal.bam	other	2393729	2393729	0	+	1	4	89	106	1.0
CP008925.1	h6.sal.bam	other	2393730	2393730	0	+	0	1	89	102	0.0
CP008925.1	h6.sal.bam	other	2393731	2393731	0	+	2	2	91	105	2.0
CP008925.1	h6.sal.bam	other	2393732	2393732	0	+	3	5	93	104	3.0
CP008925.1	h6.sal.bam	other	2393733	2393733	0	+	1	1	93	99	1.0
CP008925.1	h6.sal.bam	other	2393734	2393734	0	+	1	1	93	102	1.0
CP008925.1	h6.sal.bam	GTTC	2393735	2393735	2393743	+	1	0	94	101	1.0
CP008925.1	h6.sal.bam	other	2393736	2393736	0	+	0	0	94	102	0.0
CP008925.1	h6.sal.bam	GTTC	2393737	2393737	2393743	+	1	1	95	103	1.0
CP008925.1	h6.sal.bam	other	2393738	2393738	0	+	1	0	96	103	1.0
CP008925.1	h6.sal.bam	other	2393739	2393739	0	+	4	3	100	105	4.0
CP008925.1	h6.sal.bam	other	2393740	2393740	0	+	3	1	102	104	3.0
CP008925.1	h6.sal.bam	other	2393741	2393741	0	+	5	2	103	103	5.0
CP008925.1	h6.sal.bam	other	2393742	2393742	0	+	0	2	102	106	0.0
CP008925.1	h6.sal.bam	other	2393743	2393743	0	+	1	0	103	105	1.0
CP008925.1	h6.sal.bam	other	2393744	2393744	0	+	1	3	104	105	1.0
CP008925.1	h6.sal.bam	other	2393745	2393745	0	+	2	3	105	108	2.0
CP008925.1	h6.sal.bam	other	2393746	2393746	0	+	1	2	104	109	1.0
CP008925.1	h6.sal.bam	other	2393747	2393747	0	+	0	0	100	107	0.0
CP008925.1	h6.sal.bam	other	2393748	2393748	0	+	0	1	99	110	0.0
CP008925.1	h6.sal.bam	other	2393749	2393749	0	+	0	2	99	111	0.0
CP008925.1	h6.sal.bam	other	2393750	2393750	0	+	1	1	100	109	1.0
CP008925.1	h6.sal.bam	other	2393751	2393751	0	+	1	0	101	108	1.0
CP008925.1	h6.sal.bam	GTTC	2393752	2393752	2393743	+	3	2	103	111	3.0
CP008925.1	h6.sal.bam	other	2393753	2393753	0	+	1	2	104	111	1.0
CP008925.1	h6.sal.bam	GTTC	2393754	2393754	2393743	+	1	1	104	109	1.0
CP008925.1	h6.sal.bam	other	2393755	2393755	0	+	2	1	106	109	2.0
CP008925.1	h6.sal.bam	other	2393756	2393756	0	+	3	0	108	108	3.0
CP008925.1	h6.sal.bam	other	2393757	2393757	0	+	1	0	108	109	1.0
CP008925.1	h6.sal.bam	other	2393758	2393758	0	+	2	1	108	115	2.0
CP008925.1	h6.sal.bam	other	2393759	2393759	0	+	2	4	110	114	2.0
CP008925.1	h6.sal.bam	other	2393760	2393760	0	+	0	4	108	115	0.0
CP008925.1	h6.sal.bam	other	2393761	2393761	0	+	0	2	106	111	0.0
CP008925.1	h6.sal.bam	other	2393762	2393762	0	+	2	0	106	109	2.0
CP008925.1	h6.sal.bam	other	2393763	2393763	0	+	1	0	107	110	1.0
CP008925.1	h6.sal.bam	other	2393764	2393764	0	+	0	1	105	115	0.0
CP008925.1	h6.sal.bam	other	2393765	2393765	0	+	0	0	103	115	0.0
CP008925.1	h6.sal.bam	other	2393766	2393766	0	+	0	2	103	115	0.0
CP008925.1	h6.sal.bam	other	2393767	2393767	0	+	1	1	103	114	1.0
CP008925.1	h6.sal.bam	other	2393768	2393768	0	+	1	1	102	113	1.0
CP008925.1	h6.sal.bam	other	2393769	2393769	0	+	2	2	100	112	2.0
CP008925.1	h6.sal.bam	other	2393770	2393770	0	+	0	1	100	110	0.0
CP008925.1	h6.sal.bam	other	2393771	2393771	0	+	1	3	101	109	1.0
CP008925.1	h6.sal.bam	other	2393772	2393772	0	+	1	1	94	108	1.0
CP008925.1	h6.sal.bam	other	2393773	2393773	0	+	1	4	95	111	1.0
CP008925.1	h6.sal.bam	other	2393774	2393774	0	+	3	0	94	108	3.0
CP008925.1	h6.sal.bam	other	2393775	2393775	0	+	0	1	94	108	0.0
CP008925.1	h6.sal.bam	other	2393776	2393776	0	+	6	1	99	107	6.0
CP008925.1	h6.sal.bam	other	2393777	2393777	0	+	1	2	98	106	1.0
CP008925.1	h6.sal.bam	other	2393778	2393778	0	+	1	1	95	106	1.0
CP008925.1	h6.sal.bam	other	2393779	2393779	0	+	1	2	95	105	1.0
CP008925.1	h6.sal.bam	other	2393780	2393780	0	+	2	3	97	103	2.0
CP008925.1	h6.sal.bam	other	2393781	2393781	0	+	1	2	96	105	1.0
CP008925.1	h6.sal.bam	other	2393782	2393782	0	+	3	1	98	107	3.0
CP008925.1	h6.sal.bam	other	2393783	2393783	0	+	1	0	96	109	1.0
CP008925.1	h6.sal.bam	other	2393784	2393784	0	+	2	2	96	110	2.0
CP008925.1	h6.sal.bam	other	2393785	2393785	0	+	2	1	98	108	2.0
CP008925.1	h6.sal.bam	other	2393786	2393786	0	+	1	2	99	107	1.0
CP008925.1	h6.sal.bam	other	2393787	2393787	0	+	1	2	94	105	1.0
CP008925.1	h6.sal.bam	other	2393788	2393788	0	+	4	1	98	105	4.0
CP008925.1	h6.sal.bam	GTTC	2393789	2393789	2393797	+	1	1	98	104	1.0
CP008925.1	h6.sal.bam	other	2393790	2393790	0	+	1	1	92	105	1.0
CP008925.1	h6.sal.bam	GTTC	2393791	2393791	2393797	+	0	0	93	105	0.0
CP008925.1	h6.sal.bam	other	2393792	2393792	0	+	0	0	93	105	0.0
CP008925.1	h6.sal.bam	other	2393793	2393793	0	+	0	1	93	108	0.0
CP008925.1	h6.sal.bam	other	2393794	2393794	0	+	3	1	92	107	3.0
CP008925.1	h6.sal.bam	other	2393795	2393795	0	+	1	2	92	106	1.0
CP008925.1	h6.sal.bam	other	2393796	2393796	0	+	1	1	93	106	1.0
CP008925.1	h6.sal.bam	other	2393797	2393797	0	+	3	1	95	106	3.0
CP008925.1	h6.sal.bam	other	2393798	2393798	0	+	0	0	94	105	0.0
CP008925.1	h6.sal.bam	other	2393799	2393799	0	+	0	1	93	107	0.0
CP008925.1	h6.sal.bam	other	2393800	2393800	0	+	1	2	93	110	1.0
CP008925.1	h6.sal.bam	other	2393801	2393801	0	+	1	4	94	108	1.0
CP008925.1	h6.sal.bam	other	2393802	2393802	0	+	0	1	94	105	0.0
CP008925.1	h6.sal.bam	other	2393803	2393803	0	+	3	2	97	104	3.0
CP008925.1	h6.sal.bam	other	2393804	2393804	0	+	0	0	96	102	0.0
CP008925.1	h6.sal.bam	other	2393805	2393805	0	+	3	4	99	107	3.0
CP008925.1	h6.sal.bam	GTTC	2393806	2393806	2393797	+	1	3	99	106	1.0
CP008925.1	h6.sal.bam	other	2393807	2393807	0	+	0	3	96	104	0.0
CP008925.1	h6.sal.bam	GTTC	2393808	2393808	2393797	+	2	0	98	101	2.0
CP008925.1	h6.sal.bam	other	2393809	2393809	0	+	1	0	97	102	1.0
CP008925.1	h6.sal.bam	other	2393810	2393810	0	+	1	0	97	102	1.0
CP008925.1	h6.sal.bam	other	2393811	2393811	0	+	2	1	99	107	2.0
CP008925.1	h6.sal.bam	other	2393812	2393812	0	+	1	1	99	108	1.0
CP008925.1	h6.sal.bam	other	2393813	2393813	0	+	6	2	104	108	6.0
CP008925.1	h6.sal.bam	other	2393814	2393814	0	+	4	2	104	108	4.0
CP008925.1	h6.sal.bam	other	2393815	2393815	0	+	1	4	102	106	1.0
CP008925.1	h6.sal.bam	other	2393816	2393816	0	+	1	1	98	102	1.0
CP008925.1	h6.sal.bam	other	2393817	2393817	0	+	2	1	97	101	2.0
CP008925.1	h6.sal.bam	other	2393818	2393818	0	+	0	7	97	100	0.0
CP008925.1	h6.sal.bam	other	2393819	2393819	0	+	1	0	98	93	1.0
CP008925.1	h6.sal.bam	other	2393820	2393820	0	+	0	3	98	94	0.0
CP008925.1	h6.sal.bam	other	2393821	2393821	0	+	0	0	96	91	0.0
CP008925.1	h6.sal.bam	other	2393822	2393822	0	+	3	3	99	92	3.0
CP008925.1	h6.sal.bam	other	2393823	2393823	0	+	1	2	100	90	1.0
CP008925.1	h6.sal.bam	other	2393824	2393824	0	+	2	1	102	91	2.0
CP008925.1	h6.sal.bam	other	2393825	2393825	0	+	1	0	102	90	1.0
CP008925.1	h6.sal.bam	other	2393826	2393826	0	+	2	3	103	90	2.0
CP008925.1	h6.sal.bam	other	2393827	2393827	0	+	0	1	100	91	0.0
CP008925.1	h6.sal.bam	other	2393828	2393828	0	+	1	0	100	90	1.0
CP008925.1	h6.sal.bam	other	2393829	2393829	0	+	1	1	100	90	1.0
CP008925.1	h6.sal.bam	other	2393830	2393830	0	+	4	0	102	98	4.0
CP008925.1	h6.sal.bam	other	2393831	2393831	0	+	2	1	100	99	2.0
CP008925.1	h6.sal.bam	other	2393832	2393832	0	+	1	6	97	98	1.0
CP008925.1	h6.sal.bam	other	2393833	2393833	0	+	4	3	101	93	4.0
CP008925.1	h6.sal.bam	other	2393834	2393834	0	+	3	2	104	94	3.0
CP008925.1	h6.sal.bam	other	2393835	2393835	0	+	1	1	104	92	1.0
CP008925.1	h6.sal.bam	other	2393836	2393836	0	+	2	0	106	91	2.0
CP008925.1	h6.sal.bam	other	2393837	2393837	0	+	0	2	104	95	0.0
CP008925.1	h6.sal.bam	other	2393838	2393838	0	+	1	2	105	94	1.0
CP008925.1	h6.sal.bam	other	2393839	2393839	0	+	1	1	106	92	1.0
CP008925.1	h6.sal.bam	other	2393840	2393840	0	+	1	0	107	95	1.0
CP008925.1	h6.sal.bam	other	2393841	2393841	0	+	0	1	106	97	0.0
CP008925.1	h6.sal.bam	other	2393842	2393842	0	+	0	0	105	96	0.0
CP008925.1	h6.sal.bam	other	2393843	2393843	0	+	0	0	102	99	0.0
CP008925.1	h6.sal.bam	other	2393844	2393844	0	+	1	0	103	99	1.0
CP008925.1	h6.sal.bam	other	2393845	2393845	0	+	2	0	105	100	2.0
CP008925.1	h6.sal.bam	other	2393846	2393846	0	+	1	2	105	102	1.0
CP008925.1	h6.sal.bam	other	2393847	2393847	0	+	1	5	104	102	1.0
CP008925.1	h6.sal.bam	other	2393848	2393848	0	+	1	0	105	97	1.0
CP008925.1	h6.sal.bam	other	2393849	2393849	0	+	2	0	104	97	2.0
CP008925.1	h6.sal.bam	other	2393850	2393850	0	+	2	0	106	97	2.0
CP008925.1	h6.sal.bam	other	2393851	2393851	0	+	1	1	100	105	1.0
CP008925.1	h6.sal.bam	other	2393852	2393852	0	+	2	1	99	106	2.0
CP008925.1	h6.sal.bam	other	2393853	2393853	0	+	0	3	99	106	0.0
CP008925.1	h6.sal.bam	other	2393854	2393854	0	+	1	2	100	104	1.0
CP008925.1	h6.sal.bam	other	2393855	2393855	0	+	2	1	101	102	2.0
CP008925.1	h6.sal.bam	other	2393856	2393856	0	+	0	4	101	101	0.0
CP008925.1	h6.sal.bam	other	2393857	2393857	0	+	1	3	99	102	1.0
CP008925.1	h6.sal.bam	other	2393858	2393858	0	+	1	1	99	100	1.0
CP008925.1	h6.sal.bam	other	2393859	2393859	0	+	0	0	97	100	0.0
CP008925.1	h6.sal.bam	other	2393860	2393860	0	+	5	1	100	101	5.0
CP008925.1	h6.sal.bam	other	2393861	2393861	0	+	1	1	100	102	1.0
CP008925.1	h6.sal.bam	other	2393862	2393862	0	+	3	0	99	103	3.0
CP008925.1	h6.sal.bam	other	2393863	2393863	0	+	2	1	101	103	2.0
CP008925.1	h6.sal.bam	other	2393864	2393864	0	+	3	1	102	106	3.0
CP008925.1	h6.sal.bam	other	2393865	2393865	0	+	0	1	102	106	0.0
CP008925.1	h6.sal.bam	other	2393866	2393866	0	+	0	0	102	108	0.0
CP008925.1	h6.sal.bam	other	2393867	2393867	0	+	1	2	103	109	1.0
CP008925.1	h6.sal.bam	other	2393868	2393868	0	+	1	0	104	108	1.0
CP008925.1	h6.sal.bam	other	2393869	2393869	0	+	1	0	101	108	1.0
CP008925.1	h6.sal.bam	other	2393870	2393870	0	+	2	2	102	109	2.0
CP008925.1	h6.sal.bam	GTTC	2393871	2393871	2393879	+	0	1	102	107	0.0
CP008925.1	h6.sal.bam	other	2393872	2393872	0	+	0	2	99	107	0.0
CP008925.1	h6.sal.bam	GTTC	2393873	2393873	2393879	+	1	3	100	108	1.0
CP008925.1	h6.sal.bam	other	2393874	2393874	0	+	0	1	100	107	0.0
CP008925.1	h6.sal.bam	other	2393875	2393875	0	+	1	0	100	107	1.0
CP008925.1	h6.sal.bam	other	2393876	2393876	0	+	4	2	102	108	4.0
CP008925.1	h6.sal.bam	other	2393877	2393877	0	+	5	1	103	106	5.0
CP008925.1	h6.sal.bam	other	2393878	2393878	0	+	2	4	105	105	2.0
CP008925.1	h6.sal.bam	other	2393879	2393879	0	+	3	1	108	105	3.0
CP008925.1	h6.sal.bam	other	2393880	2393880	0	+	0	2	106	104	0.0
CP008925.1	h6.sal.bam	other	2393881	2393881	0	+	2	0	107	103	2.0
CP008925.1	h6.sal.bam	other	2393882	2393882	0	+	1	0	108	108	1.0
CP008925.1	h6.sal.bam	other	2393883	2393883	0	+	2	1	107	109	2.0
CP008925.1	h6.sal.bam	other	2393884	2393884	0	+	0	1	106	108	0.0
CP008925.1	h6.sal.bam	other	2393885	2393885	0	+	0	4	106	107	0.0
CP008925.1	h6.sal.bam	other	2393886	2393886	0	+	2	2	105	107	2.0
CP008925.1	h6.sal.bam	other	2393887	2393887	0	+	0	1	105	105	0.0
CP008925.1	h6.sal.bam	GTTC	2393888	2393888	2393879	+	3	2	102	107	3.0
CP008925.1	h6.sal.bam	other	2393889	2393889	0	+	2	0	100	105	2.0
CP008925.1	h6.sal.bam	GTTC	2393890	2393890	2393879	+	0	0	99	107	0.0
CP008925.1	h6.sal.bam	other	2393891	2393891	0	+	1	0	99	107	1.0
CP008925.1	h6.sal.bam	other	2393892	2393892	0	+	1	0	98	107	1.0
CP008925.1	h6.sal.bam	other	2393893	2393893	0	+	0	0	98	107	0.0
CP008925.1	h6.sal.bam	other	2393894	2393894	0	+	1	1	98	110	1.0
CP008925.1	h6.sal.bam	other	2393895	2393895	0	+	2	0	100	111	2.0
CP008925.1	h6.sal.bam	other	2393896	2393896	0	+	1	1	101	111	1.0
CP008925.1	h6.sal.bam	other	2393897	2393897	0	+	2	1	98	112	2.0
CP008925.1	h6.sal.bam	other	2393898	2393898	0	+	1	3	99	111	1.0
CP008925.1	h6.sal.bam	other	2393899	2393899	0	+	1	1	98	110	1.0
CP008925.1	h6.sal.bam	other	2393900	2393900	0	+	2	1	98	110	2.0
CP008925.1	h6.sal.bam	other	2393901	2393901	0	+	1	2	98	111	1.0
CP008925.1	h6.sal.bam	other	2393902	2393902	0	+	1	6	99	109	1.0
CP008925.1	h6.sal.bam	other	2393903	2393903	0	+	8	1	107	104	8.0
CP008925.1	h6.sal.bam	other	2393904	2393904	0	+	0	2	106	103	0.0
CP008925.1	h6.sal.bam	other	2393905	2393905	0	+	0	1	102	104	0.0
CP008925.1	h6.sal.bam	other	2393906	2393906	0	+	1	0	101	103	1.0
CP008925.1	h6.sal.bam	other	2393907	2393907	0	+	1	1	101	107	1.0
CP008925.1	h6.sal.bam	other	2393908	2393908	0	+	2	4	99	107	2.0
CP008925.1	h6.sal.bam	other	2393909	2393909	0	+	4	0	100	104	4.0
CP008925.1	h6.sal.bam	other	2393910	2393910	0	+	0	0	97	106	0.0
CP008925.1	h6.sal.bam	other	2393911	2393911	0	+	0	4	97	109	0.0
CP008925.1	h6.sal.bam	other	2393912	2393912	0	+	3	1	100	106	3.0
CP008925.1	h6.sal.bam	other	2393913	2393913	0	+	1	2	99	105	1.0
CP008925.1	h6.sal.bam	other	2393914	2393914	0	+	2	2	100	105	2.0
CP008925.1	h6.sal.bam	other	2393915	2393915	0	+	3	2	103	103	3.0
CP008925.1	h6.sal.bam	other	2393916	2393916	0	+	1	1	104	102	1.0
CP008925.1	h6.sal.bam	other	2393917	2393917	0	+	1	2	105	101	1.0
CP008925.1	h6.sal.bam	other	2393918	2393918	0	+	0	1	105	102	0.0
CP008925.1	h6.sal.bam	other	2393919	2393919	0	+	0	2	102	103	0.0
CP008925.1	h6.sal.bam	other	2393920	2393920	0	+	0	2	102	102	0.0
CP008925.1	h6.sal.bam	other	2393921	2393921	0	+	0	3	101	100	0.0
CP008925.1	h6.sal.bam	other	2393922	2393922	0	+	1	3	102	97	1.0
CP008925.1	h6.sal.bam	other	2393923	2393923	0	+	3	0	104	95	3.0
CP008925.1	h6.sal.bam	other	2393924	2393924	0	+	2	1	104	95	2.0
CP008925.1	h6.sal.bam	other	2393925	2393925	0	+	1	1	102	103	1.0
CP008925.1	h6.sal.bam	other	2393926	2393926	0	+	0	2	100	105	0.0
CP008925.1	h6.sal.bam	other	2393927	2393927	0	+	1	1	101	104	1.0
CP008925.1	h6.sal.bam	other	2393928	2393928	0	+	1	1	102	105	1.0
CP008925.1	h6.sal.bam	other	2393929	2393929	0	+	2	3	101	104	2.0
CP008925.1	h6.sal.bam	other	2393930	2393930	0	+	2	0	103	102	2.0
CP008925.1	h6.sal.bam	other	2393931	2393931	0	+	1	2	103	104	1.0
CP008925.1	h6.sal.bam	other	2393932	2393932	0	+	0	1	103	102	0.0
CP008925.1	h6.sal.bam	other	2393933	2393933	0	+	2	1	104	101	2.0
CP008925.1	h6.sal.bam	other	2393934	2393934	0	+	0	1	104	104	0.0
CP008925.1	h6.sal.bam	other	2393935	2393935	0	+	0	2	99	104	0.0
CP008925.1	h6.sal.bam	other	2393936	2393936	0	+	4	2	102	102	4.0
CP008925.1	h6.sal.bam	other	2393937	2393937	0	+	2	0	102	102	2.0
CP008925.1	h6.sal.bam	other	2393938	2393938	0	+	2	4	101	102	2.0
CP008925.1	h6.sal.bam	other	2393939	2393939	0	+	4	1	102	101	4.0
CP008925.1	h6.sal.bam	other	2393940	2393940	0	+	1	3	103	101	1.0
CP008925.1	h6.sal.bam	other	2393941	2393941	0	+	2	1	105	99	2.0
CP008925.1	h6.sal.bam	other	2393942	2393942	0	+	2	1	105	98	2.0
CP008925.1	h6.sal.bam	other	2393943	2393943	0	+	3	0	107	102	3.0
CP008925.1	h6.sal.bam	other	2393944	2393944	0	+	1	1	108	102	1.0
CP008925.1	h6.sal.bam	other	2393945	2393945	0	+	3	1	109	107	3.0
CP008925.1	h6.sal.bam	other	2393946	2393946	0	+	1	2	109	108	1.0
CP008925.1	h6.sal.bam	other	2393947	2393947	0	+	1	1	110	106	1.0
CP008925.1	h6.sal.bam	other	2393948	2393948	0	+	0	2	110	107	0.0
CP008925.1	h6.sal.bam	other	2393949	2393949	0	+	1	1	111	105	1.0
CP008925.1	h6.sal.bam	other	2393950	2393950	0	+	0	1	110	104	0.0
CP008925.1	h6.sal.bam	other	2393951	2393951	0	+	3	0	109	104	3.0
CP008925.1	h6.sal.bam	other	2393952	2393952	0	+	3	1	107	107	3.0
CP008925.1	h6.sal.bam	other	2393953	2393953	0	+	4	3	109	107	4.0
CP008925.1	h6.sal.bam	other	2393954	2393954	0	+	3	1	109	106	3.0
CP008925.1	h6.sal.bam	other	2393955	2393955	0	+	2	2	111	105	2.0
CP008925.1	h6.sal.bam	other	2393956	2393956	0	+	2	3	111	103	2.0
CP008925.1	h6.sal.bam	other	2393957	2393957	0	+	2	1	112	103	2.0
CP008925.1	h6.sal.bam	other	2393958	2393958	0	+	3	0	113	103	3.0
CP008925.1	h6.sal.bam	other	2393959	2393959	0	+	4	0	116	104	4.0
CP008925.1	h6.sal.bam	other	2393960	2393960	0	+	4	4	120	104	4.0
CP008925.1	h6.sal.bam	other	2393961	2393961	0	+	0	2	118	100	0.0
CP008925.1	h6.sal.bam	other	2393962	2393962	0	+	2	1	120	107	2.0
CP008925.1	h6.sal.bam	other	2393963	2393963	0	+	2	0	119	107	2.0
CP008925.1	h6.sal.bam	other	2393964	2393964	0	+	0	2	117	110	0.0
CP008925.1	h6.sal.bam	other	2393965	2393965	0	+	0	0	116	110	0.0
CP008925.1	h6.sal.bam	other	2393966	2393966	0	+	2	0	118	110	2.0
CP008925.1	h6.sal.bam	other	2393967	2393967	0	+	0	0	117	112	0.0
CP008925.1	h6.sal.bam	GAAC	2393968	2393968	2393976	+	0	3	114	114	0.0
CP008925.1	h6.sal.bam	other	2393969	2393969	0	+	0	2	114	112	0.0
CP008925.1	h6.sal.bam	GAAC	2393970	2393970	2393976	+	1	0	115	112	1.0
CP008925.1	h6.sal.bam	other	2393971	2393971	0	+	2	3	113	114	2.0
CP008925.1	h6.sal.bam	other	2393972	2393972	0	+	4	1	117	111	2.6666666666666665
CP008925.1	h6.sal.bam	other	2393973	2393973	0	+	0	1	117	110	0.0
CP008925.1	h6.sal.bam	other	2393974	2393974	0	+	3	1	119	109	3.0
CP008925.1	h6.sal.bam	other	2393975	2393975	0	+	2	1	119	108	1.3333333333333333
CP008925.1	h6.sal.bam	other	2393976	2393976	0	+	1	0	119	114	0.6666666666666666
CP008925.1	h6.sal.bam	other	2393977	2393977	0	+	0	1	110	115	0.0
CP008925.1	h6.sal.bam	other	2393978	2393978	0	+	1	1	111	117	0.5
CP008925.1	h6.sal.bam	other	2393979	2393979	0	+	0	2	111	117	0.0
CP008925.1	h6.sal.bam	other	2393980	2393980	0	+	2	1	112	116	1.3333333333333333
CP008925.1	h6.sal.bam	other	2393981	2393981	0	+	0	4	110	115	0.0
CP008925.1	h6.sal.bam	other	2393982	2393982	0	+	0	0	109	111	0.0
CP008925.1	h6.sal.bam	other	2393983	2393983	0	+	3	1	111	111	1.5
CP008925.1	h6.sal.bam	other	2393984	2393984	0	+	1	2	109	110	0.5
CP008925.1	h6.sal.bam	GAAC	2393985	2393985	2393976	+	1	3	110	118	0.5
CP008925.1	h6.sal.bam	other	2393986	2393986	0	+	0	1	110	116	0.0
CP008925.1	h6.sal.bam	GAAC	2393987	2393987	2393976	+	0	2	107	116	0.0
CP008925.1	h6.sal.bam	other	2393988	2393988	0	+	2	0	108	114	1.0
CP008925.1	h6.sal.bam	other	2393989	2393989	0	+	2	1	108	114	1.0
CP008925.1	h6.sal.bam	other	2393990	2393990	0	+	1	0	105	114	0.5
CP008925.1	h6.sal.bam	other	2393991	2393991	0	+	2	3	107	114	1.0
CP008925.1	h6.sal.bam	other	2393992	2393992	0	+	2	1	108	111	1.0
CP008925.1	h6.sal.bam	other	2393993	2393993	0	+	0	1	108	111	0.0
CP008925.1	h6.sal.bam	other	2393994	2393994	0	+	3	1	111	110	1.5
CP008925.1	h6.sal.bam	other	2393995	2393995	0	+	1	0	112	109	0.5
CP008925.1	h6.sal.bam	other	2393996	2393996	0	+	1	0	113	109	0.5
CP008925.1	h6.sal.bam	other	2393997	2393997	0	+	3	1	113	110	1.5
CP008925.1	h6.sal.bam	other	2393998	2393998	0	+	1	6	114	109	0.5
CP008925.1	h6.sal.bam	other	2393999	2393999	0	+	2	3	114	103	1.0
CP008925.1	h6.sal.bam	other	2394000	2394000	0	+	1	3	114	101	0.5
CP008925.1	h6.sal.bam	other	2394001	2394001	0	+	0	1	113	99	0.0
CP008925.1	h6.sal.bam	other	2394002	2394002	0	+	3	3	116	98	1.5
CP008925.1	h6.sal.bam	other	2394003	2394003	0	+	1	0	116	97	0.5
CP008925.1	h6.sal.bam	other	2394004	2394004	0	+	3	1	117	97	1.5
CP008925.1	h6.sal.bam	other	2394005	2394005	0	+	3	1	117	96	1.5
CP008925.1	h6.sal.bam	other	2394006	2394006	0	+	4	0	121	99	2.0
CP008925.1	h6.sal.bam	other	2394007	2394007	0	+	0	4	121	99	0.0
CP008925.1	h6.sal.bam	other	2394008	2394008	0	+	0	0	119	96	0.0
CP008925.1	h6.sal.bam	other	2394009	2394009	0	+	3	1	122	96	1.5
CP008925.1	h6.sal.bam	other	2394010	2394010	0	+	2	0	120	95	1.0
CP008925.1	h6.sal.bam	other	2394011	2394011	0	+	0	2	120	95	0.0
CP008925.1	h6.sal.bam	other	2394012	2394012	0	+	0	2	118	93	0.0
CP008925.1	h6.sal.bam	other	2394013	2394013	0	+	1	1	111	91	0.5
CP008925.1	h6.sal.bam	other	2394014	2394014	0	+	2	1	113	92	1.0
CP008925.1	h6.sal.bam	other	2394015	2394015	0	+	2	1	115	92	1.0
CP008925.1	h6.sal.bam	other	2394016	2394016	0	+	1	1	113	91	0.6666666666666666
CP008925.1	h6.sal.bam	other	2394017	2394017	0	+	2	4	114	92	1.3333333333333333
CP008925.1	h6.sal.bam	other	2394018	2394018	0	+	1	0	112	89	0.6666666666666666
CP008925.1	h6.sal.bam	other	2394019	2394019	0	+	0	7	111	91	0.0
CP008925.1	h6.sal.bam	other	2394020	2394020	0	+	3	3	111	86	2.0
CP008925.1	h6.sal.bam	other	2394021	2394021	0	+	1	0	111	83	1.0
CP008925.1	h6.sal.bam	other	2394022	2394022	0	+	2	1	113	84	2.0
CP008925.1	h6.sal.bam	other	2394023	2394023	0	+	2	1	114	85	2.0
CP008925.1	h6.sal.bam	other	2394024	2394024	0	+	1	0	114	84	1.0
CP008925.1	h6.sal.bam	other	2394025	2394025	0	+	4	3	118	85	4.0
CP008925.1	h6.sal.bam	other	2394026	2394026	0	+	0	0	115	82	0.0
CP008925.1	h6.sal.bam	other	2394027	2394027	0	+	1	1	113	82	1.0
CP008925.1	h6.sal.bam	other	2394028	2394028	0	+	2	2	111	81	2.0
CP008925.1	h6.sal.bam	other	2394029	2394029	0	+	0	2	103	85	0.0
CP008925.1	h6.sal.bam	other	2394030	2394030	0	+	2	1	105	84	2.0
CP008925.1	h6.sal.bam	other	2394031	2394031	0	+	2	1	107	86	2.0
CP008925.1	h6.sal.bam	other	2394032	2394032	0	+	3	0	107	87	2.0
CP008925.1	h6.sal.bam	other	2394033	2394033	0	+	3	1	110	87	2.0
CP008925.1	h6.sal.bam	other	2394034	2394034	0	+	1	0	101	87	0.6666666666666666
CP008925.1	h6.sal.bam	other	2394035	2394035	0	+	1	6	102	88	0.6666666666666666
CP008925.1	h6.sal.bam	other	2394036	2394036	0	+	0	3	100	86	0.0
CP008925.1	h6.sal.bam	other	2394037	2394037	0	+	2	1	101	84	1.3333333333333333
CP008925.1	h6.sal.bam	other	2394038	2394038	0	+	9	4	110	83	9.0
CP008925.1	h6.sal.bam	other	2394039	2394039	0	+	4	1	114	79	4.0
CP008925.1	h6.sal.bam	other	2394040	2394040	0	+	2	0	114	82	2.0
CP008925.1	h6.sal.bam	other	2394041	2394041	0	+	2	1	116	84	2.0
CP008925.1	h6.sal.bam	other	2394042	2394042	0	+	0	2	116	83	0.0
CP008925.1	h6.sal.bam	other	2394043	2394043	0	+	2	1	118	88	2.0
CP008925.1	h6.sal.bam	other	2394044	2394044	0	+	2	2	119	87	2.0
CP008925.1	h6.sal.bam	other	2394045	2394045	0	+	1	2	120	85	0.6666666666666666
CP008925.1	h6.sal.bam	other	2394046	2394046	0	+	2	0	120	84	1.0
CP008925.1	h6.sal.bam	other	2394047	2394047	0	+	1	1	117	84	0.6666666666666666
CP008925.1	h6.sal.bam	other	2394048	2394048	0	+	2	0	119	87	1.0
CP008925.1	h6.sal.bam	other	2394049	2394049	0	+	0	3	116	90	0.0
CP008925.1	h6.sal.bam	other	2394050	2394050	0	+	3	3	117	89	1.5
CP008925.1	h6.sal.bam	GAAC	2394051	2394051	2394059	+	3	2	119	91	1.5
CP008925.1	h6.sal.bam	other	2394052	2394052	0	+	1	2	119	90	0.5
CP008925.1	h6.sal.bam	GAAC	2394053	2394053	2394059	+	4	1	123	91	2.0
CP008925.1	h6.sal.bam	other	2394054	2394054	0	+	0	1	123	90	0.0
CP008925.1	h6.sal.bam	other	2394055	2394055	0	+	2	6	123	89	2.0
CP008925.1	h6.sal.bam	other	2394056	2394056	0	+	2	1	125	85	2.0
CP008925.1	h6.sal.bam	other	2394057	2394057	0	+	3	2	128	84	2.0
CP008925.1	h6.sal.bam	other	2394058	2394058	0	+	2	2	127	82	1.0
CP008925.1	h6.sal.bam	other	2394059	2394059	0	+	2	1	129	81	1.3333333333333333
CP008925.1	h6.sal.bam	other	2394060	2394060	0	+	0	1	128	83	0.0
CP008925.1	h6.sal.bam	other	2394061	2394061	0	+	1	0	129	85	0.5
CP008925.1	h6.sal.bam	other	2394062	2394062	0	+	2	0	131	86	1.0
CP008925.1	h6.sal.bam	other	2394063	2394063	0	+	5	0	132	87	2.5
CP008925.1	h6.sal.bam	other	2394064	2394064	0	+	0	0	132	87	0.0
CP008925.1	h6.sal.bam	other	2394065	2394065	0	+	1	0	130	88	0.6666666666666666
CP008925.1	h6.sal.bam	other	2394066	2394066	0	+	1	0	129	89	0.6666666666666666
CP008925.1	h6.sal.bam	other	2394067	2394067	0	+	1	1	130	89	1.0
CP008925.1	h6.sal.bam	GAAC	2394068	2394068	2394059	+	0	0	130	88	0.0
CP008925.1	h6.sal.bam	other	2394069	2394069	0	+	0	0	127	90	0.0
CP008925.1	h6.sal.bam	GAAC	2394070	2394070	2394059	+	0	1	126	90	0.0
CP008925.1	h6.sal.bam	other	2394071	2394071	0	+	1	0	126	90	0.6666666666666666
CP008925.1	h6.sal.bam	other	2394072	2394072	0	+	1	1	124	92	1.0
CP008925.1	h6.sal.bam	other	2394073	2394073	0	+	1	1	120	93	1.0
CP008925.1	h6.sal.bam	other	2394074	2394074	0	+	3	1	123	92	2.0
CP008925.1	h6.sal.bam	other	2394075	2394075	0	+	1	0	124	92	1.0
CP008925.1	h6.sal.bam	other	2394076	2394076	0	+	0	1	121	92	0.0
CP008925.1	h6.sal.bam	other	2394077	2394077	0	+	1	3	122	91	1.0
CP008925.1	h6.sal.bam	other	2394078	2394078	0	+	2	1	122	90	2.0
CP008925.1	h6.sal.bam	other	2394079	2394079	0	+	3	1	120	92	3.0
CP008925.1	h6.sal.bam	other	2394080	2394080	0	+	3	0	123	91	3.0
CP008925.1	h6.sal.bam	other	2394081	2394081	0	+	0	0	119	91	0.0
CP008925.1	h6.sal.bam	other	2394082	2394082	0	+	2	1	121	91	2.0
CP008925.1	h6.sal.bam	other	2394083	2394083	0	+	3	0	123	90	3.0
CP008925.1	h6.sal.bam	other	2394084	2394084	0	+	1	0	120	90	1.0
CP008925.1	h6.sal.bam	other	2394085	2394085	0	+	1	1	120	91	1.0
CP008925.1	h6.sal.bam	other	2394086	2394086	0	+	1	1	121	90	1.0
CP008925.1	h6.sal.bam	other	2394087	2394087	0	+	0	0	121	89	0.0
CP008925.1	h6.sal.bam	other	2394088	2394088	0	+	0	0	120	92	0.0
CP008925.1	h6.sal.bam	other	2394089	2394089	0	+	0	1	118	96	0.0
CP008925.1	h6.sal.bam	other	2394090	2394090	0	+	2	2	118	97	2.0
CP008925.1	h6.sal.bam	other	2394091	2394091	0	+	0	1	116	96	0.0
CP008925.1	h6.sal.bam	other	2394092	2394092	0	+	2	1	116	95	2.0
CP008925.1	h6.sal.bam	other	2394093	2394093	0	+	4	2	117	96	4.0
CP008925.1	h6.sal.bam	other	2394094	2394094	0	+	3	2	120	95	3.0
CP008925.1	h6.sal.bam	other	2394095	2394095	0	+	2	0	122	93	2.0
CP008925.1	h6.sal.bam	other	2394096	2394096	0	+	3	1	124	96	3.0
CP008925.1	h6.sal.bam	other	2394097	2394097	0	+	0	0	122	95	0.0
CP008925.1	h6.sal.bam	other	2394098	2394098	0	+	3	1	123	98	3.0
CP008925.1	h6.sal.bam	other	2394099	2394099	0	+	2	1	120	99	2.0
CP008925.1	h6.sal.bam	other	2394100	2394100	0	+	2	3	122	99	2.0
CP008925.1	h6.sal.bam	other	2394101	2394101	0	+	0	1	121	96	0.0
CP008925.1	h6.sal.bam	other	2394102	2394102	0	+	1	2	122	95	1.0
CP008925.1	h6.sal.bam	other	2394103	2394103	0	+	1	1	122	94	1.0
CP008925.1	h6.sal.bam	other	2394104	2394104	0	+	1	2	123	93	1.0
CP008925.1	h6.sal.bam	other	2394105	2394105	0	+	1	2	122	94	1.0
CP008925.1	h6.sal.bam	other	2394106	2394106	0	+	4	1	124	94	4.0
CP008925.1	h6.sal.bam	other	2394107	2394107	0	+	2	2	123	94	2.0
CP008925.1	h6.sal.bam	other	2394108	2394108	0	+	2	1	122	92	2.0
CP008925.1	h6.sal.bam	other	2394109	2394109	0	+	1	2	122	91	1.0
CP008925.1	h6.sal.bam	other	2394110	2394110	0	+	2	2	123	90	2.0
CP008925.1	h6.sal.bam	other	2394111	2394111	0	+	4	1	127	89	4.0
CP008925.1	h6.sal.bam	other	2394112	2394112	0	+	7	0	132	91	7.0
CP008925.1	h6.sal.bam	other	2394113	2394113	0	+	0	1	117	94	0.0
CP008925.1	h6.sal.bam	other	2394114	2394114	0	+	1	3	118	93	1.0
CP008925.1	h6.sal.bam	other	2394115	2394115	0	+	0	2	118	90	0.0
CP008925.1	h6.sal.bam	other	2394116	2394116	0	+	1	2	117	88	1.0
CP008925.1	h6.sal.bam	other	2394117	2394117	0	+	1	4	118	87	1.0
CP008925.1	h6.sal.bam	other	2394118	2394118	0	+	2	0	118	83	2.0
CP008925.1	h6.sal.bam	other	2394119	2394119	0	+	2	0	118	83	2.0
CP008925.1	h6.sal.bam	other	2394120	2394120	0	+	0	1	117	85	0.0
CP008925.1	h6.sal.bam	other	2394121	2394121	0	+	1	3	116	86	1.0
CP008925.1	h6.sal.bam	other	2394122	2394122	0	+	1	3	116	84	1.0
CP008925.1	h6.sal.bam	other	2394123	2394123	0	+	2	2	116	82	2.0
CP008925.1	h6.sal.bam	other	2394124	2394124	0	+	3	3	116	83	3.0
CP008925.1	h6.sal.bam	other	2394125	2394125	0	+	1	2	113	80	1.0
CP008925.1	h6.sal.bam	other	2394126	2394126	0	+	0	1	109	78	0.0
CP008925.1	h6.sal.bam	other	2394127	2394127	0	+	1	3	110	77	1.0
CP008925.1	h6.sal.bam	other	2394128	2394128	0	+	0	0	110	74	0.0
CP008925.1	h6.sal.bam	other	2394129	2394129	0	+	2	2	112	74	2.0
CP008925.1	h6.sal.bam	other	2394130	2394130	0	+	1	0	112	72	1.0
CP008925.1	h6.sal.bam	other	2394131	2394131	0	+	1	1	111	72	1.0
CP008925.1	h6.sal.bam	other	2394132	2394132	0	+	2	0	108	71	2.0
CP008925.1	h6.sal.bam	other	2394133	2394133	0	+	3	0	109	71	3.0
CP008925.1	h6.sal.bam	other	2394134	2394134	0	+	1	4	109	72	1.0
CP008925.1	h6.sal.bam	other	2394135	2394135	0	+	1	2	110	72	1.0
CP008925.1	h6.sal.bam	other	2394136	2394136	0	+	0	1	110	70	0.0
CP008925.1	h6.sal.bam	other	2394137	2394137	0	+	1	1	109	69	1.0
CP008925.1	h6.sal.bam	other	2394138	2394138	0	+	2	0	106	69	2.0
CP008925.1	h6.sal.bam	other	2394139	2394139	0	+	0	1	106	72	0.0
CP008925.1	h6.sal.bam	other	2394140	2394140	0	+	2	1	107	71	2.0
CP008925.1	h6.sal.bam	other	2394141	2394141	0	+	0	2	106	71	0.0
CP008925.1	h6.sal.bam	other	2394142	2394142	0	+	2	0	107	70	2.0
CP008925.1	h6.sal.bam	other	2394143	2394143	0	+	1	0	108	71	1.0
CP008925.1	h6.sal.bam	other	2394144	2394144	0	+	0	1	106	73	0.0
CP008925.1	h6.sal.bam	other	2394145	2394145	0	+	1	0	107	72	1.0
CP008925.1	h6.sal.bam	other	2394146	2394146	0	+	2	2	109	73	2.0
CP008925.1	h6.sal.bam	other	2394147	2394147	0	+	0	2	105	71	0.0
CP008925.1	h6.sal.bam	other	2394148	2394148	0	+	1	1	106	72	1.0
CP008925.1	h6.sal.bam	other	2394149	2394149	0	+	0	0	106	71	0.0
CP008925.1	h6.sal.bam	other	2394150	2394150	0	+	2	0	107	71	2.0
CP008925.1	h6.sal.bam	other	2394151	2394151	0	+	1	2	107	72	1.0
CP008925.1	h6.sal.bam	other	2394152	2394152	0	+	1	1	106	70	1.0
CP008925.1	h6.sal.bam	other	2394153	2394153	0	+	0	2	106	69	0.0
CP008925.1	h6.sal.bam	other	2394154	2394154	0	+	1	0	102	71	1.0
CP008925.1	h6.sal.bam	other	2394155	2394155	0	+	2	0	101	72	2.0
CP008925.1	h6.sal.bam	other	2394156	2394156	0	+	0	0	95	73	0.0
CP008925.1	h6.sal.bam	other	2394157	2394157	0	+	1	0	96	74	1.0
CP008925.1	h6.sal.bam	other	2394158	2394158	0	+	3	0	99	75	3.0
CP008925.1	h6.sal.bam	other	2394159	2394159	0	+	0	1	98	75	0.0
CP008925.1	h6.sal.bam	other	2394160	2394160	0	+	0	0	97	74	0.0
CP008925.1	h6.sal.bam	other	2394161	2394161	0	+	1	3	98	74	1.0
CP008925.1	h6.sal.bam	other	2394162	2394162	0	+	0	4	98	73	0.0
CP008925.1	h6.sal.bam	other	2394163	2394163	0	+	0	2	98	71	0.0
CP008925.1	h6.sal.bam	other	2394164	2394164	0	+	1	0	97	69	1.0
CP008925.1	h6.sal.bam	other	2394165	2394165	0	+	0	1	97	72	0.0
CP008925.1	h6.sal.bam	other	2394166	2394166	0	+	2	0	99	73	2.0
CP008925.1	h6.sal.bam	other	2394167	2394167	0	+	4	2	101	74	4.0
CP008925.1	h6.sal.bam	other	2394168	2394168	0	+	1	1	98	72	1.0
CP008925.1	h6.sal.bam	other	2394169	2394169	0	+	1	1	94	71	1.0
CP008925.1	h6.sal.bam	other	2394170	2394170	0	+	1	2	95	70	1.0
CP008925.1	h6.sal.bam	other	2394171	2394171	0	+	1	3	93	71	1.0
CP008925.1	h6.sal.bam	other	2394172	2394172	0	+	3	2	96	70	3.0
CP008925.1	h6.sal.bam	other	2394173	2394173	0	+	0	0	93	68	0.0
CP008925.1	h6.sal.bam	other	2394174	2394174	0	+	4	1	95	70	4.0
CP008925.1	h6.sal.bam	GTTC	2394175	2394175	2394183	+	0	0	93	70	0.0
CP008925.1	h6.sal.bam	other	2394176	2394176	0	+	0	0	92	70	0.0
CP008925.1	h6.sal.bam	GTTC	2394177	2394177	2394183	+	1	1	93	70	1.0
CP008925.1	h6.sal.bam	other	2394178	2394178	0	+	0	3	92	72	0.0
CP008925.1	h6.sal.bam	other	2394179	2394179	0	+	6	2	95	69	6.0
CP008925.1	h6.sal.bam	other	2394180	2394180	0	+	0	0	95	67	0.0
CP008925.1	h6.sal.bam	other	2394181	2394181	0	+	3	1	95	70	3.0
CP008925.1	h6.sal.bam	other	2394182	2394182	0	+	3	0	98	69	3.0
CP008925.1	h6.sal.bam	other	2394183	2394183	0	+	4	0	100	71	4.0
CP008925.1	h6.sal.bam	other	2394184	2394184	0	+	1	2	100	72	1.0
CP008925.1	h6.sal.bam	other	2394185	2394185	0	+	0	1	98	70	0.0
CP008925.1	h6.sal.bam	other	2394186	2394186	0	+	1	2	95	72	1.0
CP008925.1	h6.sal.bam	other	2394187	2394187	0	+	2	3	89	71	2.0
CP008925.1	h6.sal.bam	other	2394188	2394188	0	+	2	0	90	70	2.0
CP008925.1	h6.sal.bam	other	2394189	2394189	0	+	2	0	92	71	2.0
CP008925.1	h6.sal.bam	other	2394190	2394190	0	+	3	0	94	73	3.0
CP008925.1	h6.sal.bam	other	2394191	2394191	0	+	1	1	95	74	1.0
CP008925.1	h6.sal.bam	GTTC	2394192	2394192	2394183	+	1	2	95	75	1.0
CP008925.1	h6.sal.bam	other	2394193	2394193	0	+	4	0	95	73	4.0
CP008925.1	h6.sal.bam	GTTC	2394194	2394194	2394183	+	2	2	97	73	2.0
CP008925.1	h6.sal.bam	other	2394195	2394195	0	+	0	1	97	72	0.0
CP008925.1	h6.sal.bam	other	2394196	2394196	0	+	1	1	97	71	1.0
CP008925.1	h6.sal.bam	other	2394197	2394197	0	+	2	0	96	71	2.0
CP008925.1	h6.sal.bam	other	2394198	2394198	0	+	1	3	97	71	1.0
CP008925.1	h6.sal.bam	other	2394199	2394199	0	+	0	0	94	70	0.0
CP008925.1	h6.sal.bam	other	2394200	2394200	0	+	1	0	94	71	1.0
CP008925.1	h6.sal.bam	other	2394201	2394201	0	+	2	0	96	73	2.0
CP008925.1	h6.sal.bam	other	2394202	2394202	0	+	0	0	95	74	0.0
CP008925.1	h6.sal.bam	other	2394203	2394203	0	+	2	0	95	74	2.0
CP008925.1	h6.sal.bam	other	2394204	2394204	0	+	1	0	92	75	1.0
CP008925.1	h6.sal.bam	other	2394205	2394205	0	+	1	0	93	75	1.0
CP008925.1	h6.sal.bam	other	2394206	2394206	0	+	1	0	94	78	1.0
CP008925.1	h6.sal.bam	other	2394207	2394207	0	+	1	0	91	78	1.0
CP008925.1	h6.sal.bam	other	2394208	2394208	0	+	1	1	92	78	1.0
CP008925.1	h6.sal.bam	other	2394209	2394209	0	+	1	4	93	78	1.0
CP008925.1	h6.sal.bam	other	2394210	2394210	0	+	0	0	92	74	0.0
CP008925.1	h6.sal.bam	other	2394211	2394211	0	+	2	0	93	77	2.0
CP008925.1	h6.sal.bam	other	2394212	2394212	0	+	0	1	93	77	0.0
CP008925.1	h6.sal.bam	other	2394213	2394213	0	+	0	4	91	79	0.0
CP008925.1	h6.sal.bam	other	2394214	2394214	0	+	1	1	92	76	1.0
CP008925.1	h6.sal.bam	other	2394215	2394215	0	+	2	1	93	76	2.0
CP008925.1	h6.sal.bam	other	2394216	2394216	0	+	1	0	94	75	1.0
CP008925.1	h6.sal.bam	other	2394217	2394217	0	+	0	1	92	75	0.0
CP008925.1	h6.sal.bam	other	2394218	2394218	0	+	1	2	92	74	1.0
CP008925.1	h6.sal.bam	other	2394219	2394219	0	+	1	0	93	78	1.0
CP008925.1	h6.sal.bam	other	2394220	2394220	0	+	0	1	92	78	0.0
CP008925.1	h6.sal.bam	other	2394221	2394221	0	+	0	0	90	78	0.0
CP008925.1	h6.sal.bam	other	2394222	2394222	0	+	3	3	92	79	3.0
CP008925.1	h6.sal.bam	other	2394223	2394223	0	+	3	0	94	76	3.0
CP008925.1	h6.sal.bam	other	2394224	2394224	0	+	1	0	95	76	1.0
CP008925.1	h6.sal.bam	other	2394225	2394225	0	+	1	1	93	77	1.0
CP008925.1	h6.sal.bam	other	2394226	2394226	0	+	0	0	92	77	0.0
CP008925.1	h6.sal.bam	other	2394227	2394227	0	+	2	4	94	80	2.0
CP008925.1	h6.sal.bam	other	2394228	2394228	0	+	2	0	96	76	2.0
CP008925.1	h6.sal.bam	other	2394229	2394229	0	+	1	1	95	77	1.0
CP008925.1	h6.sal.bam	other	2394230	2394230	0	+	2	1	95	76	2.0
CP008925.1	h6.sal.bam	other	2394231	2394231	0	+	3	1	98	77	3.0
CP008925.1	h6.sal.bam	other	2394232	2394232	0	+	3	3	101	76	3.0
CP008925.1	h6.sal.bam	other	2394233	2394233	0	+	1	0	99	73	1.0
CP008925.1	h6.sal.bam	other	2394234	2394234	0	+	1	0	100	75	1.0
CP008925.1	h6.sal.bam	other	2394235	2394235	0	+	0	2	100	76	0.0
CP008925.1	h6.sal.bam	other	2394236	2394236	0	+	2	1	101	74	2.0
CP008925.1	h6.sal.bam	other	2394237	2394237	0	+	3	1	104	73	3.0
CP008925.1	h6.sal.bam	other	2394238	2394238	0	+	1	0	104	75	1.0
CP008925.1	h6.sal.bam	other	2394239	2394239	0	+	1	3	105	75	1.0
CP008925.1	h6.sal.bam	other	2394240	2394240	0	+	3	2	108	77	3.0
CP008925.1	h6.sal.bam	other	2394241	2394241	0	+	1	0	107	75	1.0
CP008925.1	h6.sal.bam	other	2394242	2394242	0	+	3	0	105	76	3.0
CP008925.1	h6.sal.bam	other	2394243	2394243	0	+	1	0	106	77	1.0
CP008925.1	h6.sal.bam	other	2394244	2394244	0	+	3	2	108	77	3.0
CP008925.1	h6.sal.bam	other	2394245	2394245	0	+	0	1	103	76	0.0
CP008925.1	h6.sal.bam	other	2394246	2394246	0	+	3	1	106	76	3.0
CP008925.1	h6.sal.bam	other	2394247	2394247	0	+	2	2	108	75	2.0
CP008925.1	h6.sal.bam	other	2394248	2394248	0	+	0	0	106	73	0.0
CP008925.1	h6.sal.bam	other	2394249	2394249	0	+	3	1	107	75	3.0
CP008925.1	h6.sal.bam	other	2394250	2394250	0	+	1	0	108	75	1.0
CP008925.1	h6.sal.bam	other	2394251	2394251	0	+	1	2	109	75	1.0
CP008925.1	h6.sal.bam	other	2394252	2394252	0	+	1	1	109	78	1.0
CP008925.1	h6.sal.bam	other	2394253	2394253	0	+	3	1	106	78	3.0
CP008925.1	h6.sal.bam	other	2394254	2394254	0	+	0	2	105	77	0.0
CP008925.1	h6.sal.bam	other	2394255	2394255	0	+	1	0	106	79	1.0
CP008925.1	h6.sal.bam	other	2394256	2394256	0	+	1	0	104	80	1.0
CP008925.1	h6.sal.bam	other	2394257	2394257	0	+	0	2	101	80	0.0
CP008925.1	h6.sal.bam	other	2394258	2394258	0	+	1	0	98	84	1.0
CP008925.1	h6.sal.bam	other	2394259	2394259	0	+	3	1	100	88	3.0
CP008925.1	h6.sal.bam	other	2394260	2394260	0	+	0	2	100	87	0.0
CP008925.1	h6.sal.bam	other	2394261	2394261	0	+	1	1	100	86	1.0
CP008925.1	h6.sal.bam	other	2394262	2394262	0	+	0	2	98	86	0.0
CP008925.1	h6.sal.bam	other	2394263	2394263	0	+	1	1	96	88	1.0
CP008925.1	h6.sal.bam	other	2394264	2394264	0	+	0	2	96	90	0.0
CP008925.1	h6.sal.bam	other	2394265	2394265	0	+	4	1	97	89	4.0
CP008925.1	h6.sal.bam	other	2394266	2394266	0	+	2	2	98	88	2.0
CP008925.1	h6.sal.bam	other	2394267	2394267	0	+	1	0	98	90	1.0
CP008925.1	h6.sal.bam	other	2394268	2394268	0	+	2	1	96	91	2.0
CP008925.1	h6.sal.bam	other	2394269	2394269	0	+	4	0	98	91	4.0
CP008925.1	h6.sal.bam	other	2394270	2394270	0	+	2	0	100	91	2.0
CP008925.1	h6.sal.bam	other	2394271	2394271	0	+	0	1	99	92	0.0
CP008925.1	h6.sal.bam	other	2394272	2394272	0	+	0	0	96	94	0.0
CP008925.1	h6.sal.bam	other	2394273	2394273	0	+	2	2	98	96	2.0
CP008925.1	h6.sal.bam	other	2394274	2394274	0	+	3	1	99	94	3.0
CP008925.1	h6.sal.bam	other	2394275	2394275	0	+	0	2	98	94	0.0
CP008925.1	h6.sal.bam	other	2394276	2394276	0	+	1	1	99	93	1.0
CP008925.1	h6.sal.bam	other	2394277	2394277	0	+	1	0	100	92	1.0
CP008925.1	h6.sal.bam	other	2394278	2394278	0	+	3	1	101	95	3.0
CP008925.1	h6.sal.bam	other	2394279	2394279	0	+	1	0	101	94	1.0
CP008925.1	h6.sal.bam	other	2394280	2394280	0	+	3	3	103	98	3.0
CP008925.1	h6.sal.bam	other	2394281	2394281	0	+	0	0	102	95	0.0
CP008925.1	h6.sal.bam	other	2394282	2394282	0	+	2	0	104	99	2.0
CP008925.1	h6.sal.bam	other	2394283	2394283	0	+	2	3	105	101	2.0
CP008925.1	h6.sal.bam	other	2394284	2394284	0	+	2	1	104	98	2.0
CP008925.1	h6.sal.bam	other	2394285	2394285	0	+	1	1	105	98	1.0
CP008925.1	h6.sal.bam	other	2394286	2394286	0	+	3	1	107	97	3.0
CP008925.1	h6.sal.bam	other	2394287	2394287	0	+	2	3	109	97	2.0
CP008925.1	h6.sal.bam	other	2394288	2394288	0	+	3	1	111	94	3.0
CP008925.1	h6.sal.bam	other	2394289	2394289	0	+	1	0	111	94	1.0
CP008925.1	h6.sal.bam	other	2394290	2394290	0	+	0	3	110	94	0.0
CP008925.1	h6.sal.bam	other	2394291	2394291	0	+	4	0	113	93	4.0
CP008925.1	h6.sal.bam	other	2394292	2394292	0	+	0	2	113	94	0.0
CP008925.1	h6.sal.bam	other	2394293	2394293	0	+	3	1	114	92	3.0
CP008925.1	h6.sal.bam	other	2394294	2394294	0	+	2	0	116	94	2.0
CP008925.1	h6.sal.bam	other	2394295	2394295	0	+	3	1	119	95	3.0
CP008925.1	h6.sal.bam	other	2394296	2394296	0	+	1	1	120	94	1.0
CP008925.1	h6.sal.bam	other	2394297	2394297	0	+	3	0	120	96	3.0
CP008925.1	h6.sal.bam	other	2394298	2394298	0	+	2	0	118	96	2.0
CP008925.1	h6.sal.bam	other	2394299	2394299	0	+	0	1	118	96	0.0
CP008925.1	h6.sal.bam	other	2394300	2394300	0	+	0	1	117	97	0.0
CP008925.1	h6.sal.bam	other	2394301	2394301	0	+	1	3	116	98	1.0
CP008925.1	h6.sal.bam	other	2394302	2394302	0	+	1	0	115	95	1.0
CP008925.1	h6.sal.bam	other	2394303	2394303	0	+	1	1	116	95	1.0
CP008925.1	h6.sal.bam	other	2394304	2394304	0	+	1	2	116	94	1.0
CP008925.1	h6.sal.bam	other	2394305	2394305	0	+	1	0	115	94	1.0
CP008925.1	h6.sal.bam	other	2394306	2394306	0	+	2	0	113	95	2.0
CP008925.1	h6.sal.bam	other	2394307	2394307	0	+	0	1	111	95	0.0
CP008925.1	h6.sal.bam	other	2394308	2394308	0	+	0	1	109	95	0.0
CP008925.1	h6.sal.bam	other	2394309	2394309	0	+	1	1	110	95	1.0
CP008925.1	h6.sal.bam	other	2394310	2394310	0	+	1	0	111	94	1.0
CP008925.1	h6.sal.bam	other	2394311	2394311	0	+	0	1	109	95	0.0
CP008925.1	h6.sal.bam	other	2394312	2394312	0	+	0	2	106	96	0.0
CP008925.1	h6.sal.bam	other	2394313	2394313	0	+	1	4	105	94	1.0
CP008925.1	h6.sal.bam	other	2394314	2394314	0	+	0	1	104	90	0.0
CP008925.1	h6.sal.bam	other	2394315	2394315	0	+	5	1	107	90	5.0
CP008925.1	h6.sal.bam	other	2394316	2394316	0	+	1	1	107	92	1.0
CP008925.1	h6.sal.bam	other	2394317	2394317	0	+	1	1	101	92	1.0
CP008925.1	h6.sal.bam	other	2394318	2394318	0	+	2	1	103	91	2.0
CP008925.1	h6.sal.bam	other	2394319	2394319	0	+	1	1	104	90	1.0
CP008925.1	h6.sal.bam	other	2394320	2394320	0	+	0	0	101	89	0.0
CP008925.1	h6.sal.bam	other	2394321	2394321	0	+	1	0	101	90	1.0
CP008925.1	h6.sal.bam	other	2394322	2394322	0	+	1	0	99	90	1.0
CP008925.1	h6.sal.bam	other	2394323	2394323	0	+	2	2	101	91	2.0
CP008925.1	h6.sal.bam	other	2394324	2394324	0	+	0	1	101	89	0.0
CP008925.1	h6.sal.bam	other	2394325	2394325	0	+	0	5	100	90	0.0
CP008925.1	h6.sal.bam	other	2394326	2394326	0	+	0	1	99	86	0.0
CP008925.1	h6.sal.bam	other	2394327	2394327	0	+	1	2	99	85	1.0
CP008925.1	h6.sal.bam	other	2394328	2394328	0	+	3	1	99	84	3.0
CP008925.1	h6.sal.bam	other	2394329	2394329	0	+	3	2	101	83	3.0
CP008925.1	h6.sal.bam	other	2394330	2394330	0	+	0	2	100	82	0.0
CP008925.1	h6.sal.bam	other	2394331	2394331	0	+	0	2	100	81	0.0
CP008925.1	h6.sal.bam	other	2394332	2394332	0	+	2	6	102	81	2.0
CP008925.1	h6.sal.bam	other	2394333	2394333	0	+	1	0	102	78	1.0
CP008925.1	h6.sal.bam	other	2394334	2394334	0	+	1	1	99	79	1.0
CP008925.1	h6.sal.bam	other	2394335	2394335	0	+	1	1	100	79	1.0
CP008925.1	h6.sal.bam	other	2394336	2394336	0	+	0	1	99	78	0.0
CP008925.1	h6.sal.bam	other	2394337	2394337	0	+	6	3	104	80	6.0
CP008925.1	h6.sal.bam	other	2394338	2394338	0	+	2	4	106	77	2.0
CP008925.1	h6.sal.bam	other	2394339	2394339	0	+	1	0	100	75	1.0
CP008925.1	h6.sal.bam	other	2394340	2394340	0	+	4	3	104	77	4.0
CP008925.1	h6.sal.bam	other	2394341	2394341	0	+	0	0	104	76	0.0
CP008925.1	h6.sal.bam	other	2394342	2394342	0	+	1	1	97	76	1.0
CP008925.1	h6.sal.bam	other	2394343	2394343	0	+	2	0	99	76	2.0
CP008925.1	h6.sal.bam	other	2394344	2394344	0	+	1	1	100	81	1.0
CP008925.1	h6.sal.bam	other	2394345	2394345	0	+	1	1	100	82	1.0
CP008925.1	h6.sal.bam	other	2394346	2394346	0	+	1	3	101	82	1.0
CP008925.1	h6.sal.bam	other	2394347	2394347	0	+	1	2	102	79	1.0
CP008925.1	h6.sal.bam	other	2394348	2394348	0	+	1	0	100	77	1.0
CP008925.1	h6.sal.bam	other	2394349	2394349	0	+	3	1	101	77	3.0
CP008925.1	h6.sal.bam	other	2394350	2394350	0	+	4	1	105	82	4.0
CP008925.1	h6.sal.bam	other	2394351	2394351	0	+	1	1	105	81	1.0
CP008925.1	h6.sal.bam	other	2394352	2394352	0	+	1	4	105	80	1.0
CP008925.1	h6.sal.bam	other	2394353	2394353	0	+	0	0	102	76	0.0
CP008925.1	h6.sal.bam	other	2394354	2394354	0	+	4	4	105	81	4.0
CP008925.1	h6.sal.bam	other	2394355	2394355	0	+	0	0	102	77	0.0
CP008925.1	h6.sal.bam	GAAC	2394356	2394356	2394364	+	4	3	106	86	4.0
CP008925.1	h6.sal.bam	other	2394357	2394357	0	+	2	2	108	88	2.0
CP008925.1	h6.sal.bam	GAAC	2394358	2394358	2394364	+	1	1	105	88	1.0
CP008925.1	h6.sal.bam	other	2394359	2394359	0	+	1	2	106	87	1.0
CP008925.1	h6.sal.bam	other	2394360	2394360	0	+	0	1	105	85	0.0
CP008925.1	h6.sal.bam	other	2394361	2394361	0	+	2	0	104	85	2.0
CP008925.1	h6.sal.bam	other	2394362	2394362	0	+	0	0	102	85	0.0
CP008925.1	h6.sal.bam	other	2394363	2394363	0	+	2	0	101	89	2.0
CP008925.1	h6.sal.bam	other	2394364	2394364	0	+	0	0	100	91	0.0
CP008925.1	h6.sal.bam	other	2394365	2394365	0	+	1	1	97	92	1.0
CP008925.1	h6.sal.bam	other	2394366	2394366	0	+	0	1	97	93	0.0
CP008925.1	h6.sal.bam	other	2394367	2394367	0	+	0	2	97	92	0.0
CP008925.1	h6.sal.bam	other	2394368	2394368	0	+	3	1	92	91	3.0
CP008925.1	h6.sal.bam	other	2394369	2394369	0	+	1	0	93	91	1.0
CP008925.1	h6.sal.bam	other	2394370	2394370	0	+	3	2	96	91	3.0
CP008925.1	h6.sal.bam	other	2394371	2394371	0	+	0	1	95	93	0.0
CP008925.1	h6.sal.bam	other	2394372	2394372	0	+	2	0	94	94	2.0
CP008925.1	h6.sal.bam	GAAC	2394373	2394373	2394364	+	1	2	93	97	1.0
CP008925.1	h6.sal.bam	other	2394374	2394374	0	+	0	1	93	95	0.0
CP008925.1	h6.sal.bam	GAAC	2394375	2394375	2394364	+	1	0	93	94	1.0
CP008925.1	h6.sal.bam	other	2394376	2394376	0	+	0	0	92	95	0.0
CP008925.1	h6.sal.bam	other	2394377	2394377	0	+	2	0	93	96	2.0
CP008925.1	h6.sal.bam	other	2394378	2394378	0	+	1	0	91	98	1.0
CP008925.1	h6.sal.bam	other	2394379	2394379	0	+	0	2	91	101	0.0
CP008925.1	h6.sal.bam	other	2394380	2394380	0	+	1	1	92	99	1.0
CP008925.1	h6.sal.bam	other	2394381	2394381	0	+	3	0	93	102	3.0
CP008925.1	h6.sal.bam	other	2394382	2394382	0	+	2	1	95	103	2.0
CP008925.1	h6.sal.bam	other	2394383	2394383	0	+	2	1	97	103	2.0
CP008925.1	h6.sal.bam	other	2394384	2394384	0	+	0	1	96	104	0.0
CP008925.1	h6.sal.bam	other	2394385	2394385	0	+	0	2	95	105	0.0
CP008925.1	h6.sal.bam	other	2394386	2394386	0	+	1	0	96	103	1.0
CP008925.1	h6.sal.bam	other	2394387	2394387	0	+	1	0	97	104	1.0
CP008925.1	h6.sal.bam	other	2394388	2394388	0	+	2	0	98	106	2.0
CP008925.1	h6.sal.bam	other	2394389	2394389	0	+	0	1	98	107	0.0
CP008925.1	h6.sal.bam	other	2394390	2394390	0	+	2	3	94	107	2.0
CP008925.1	h6.sal.bam	other	2394391	2394391	0	+	3	1	96	107	3.0
CP008925.1	h6.sal.bam	other	2394392	2394392	0	+	0	0	92	108	0.0
CP008925.1	h6.sal.bam	other	2394393	2394393	0	+	2	0	94	108	2.0
CP008925.1	h6.sal.bam	other	2394394	2394394	0	+	0	0	94	108	0.0
CP008925.1	h6.sal.bam	other	2394395	2394395	0	+	2	1	95	108	2.0
CP008925.1	h6.sal.bam	other	2394396	2394396	0	+	0	0	92	108	0.0
CP008925.1	h6.sal.bam	other	2394397	2394397	0	+	0	1	92	110	0.0
CP008925.1	h6.sal.bam	other	2394398	2394398	0	+	1	2	93	109	1.0
CP008925.1	h6.sal.bam	other	2394399	2394399	0	+	1	1	94	109	1.0
CP008925.1	h6.sal.bam	other	2394400	2394400	0	+	1	1	95	110	1.0
CP008925.1	h6.sal.bam	other	2394401	2394401	0	+	1	0	94	109	1.0
CP008925.1	h6.sal.bam	other	2394402	2394402	0	+	1	1	93	110	1.0
CP008925.1	h6.sal.bam	other	2394403	2394403	0	+	0	0	91	112	0.0
CP008925.1	h6.sal.bam	other	2394404	2394404	0	+	0	2	91	112	0.0
CP008925.1	h6.sal.bam	other	2394405	2394405	0	+	0	1	90	110	0.0
CP008925.1	h6.sal.bam	other	2394406	2394406	0	+	1	2	91	109	1.0
CP008925.1	h6.sal.bam	other	2394407	2394407	0	+	0	2	89	108	0.0
CP008925.1	h6.sal.bam	other	2394408	2394408	0	+	1	1	89	107	1.0
CP008925.1	h6.sal.bam	other	2394409	2394409	0	+	1	1	89	107	1.0
CP008925.1	h6.sal.bam	other	2394410	2394410	0	+	1	2	89	107	1.0
CP008925.1	h6.sal.bam	other	2394411	2394411	0	+	1	1	89	107	1.0
CP008925.1	h6.sal.bam	other	2394412	2394412	0	+	0	0	83	106	0.0
CP008925.1	h6.sal.bam	other	2394413	2394413	0	+	3	2	85	106	3.0
CP008925.1	h6.sal.bam	other	2394414	2394414	0	+	2	1	87	108	2.0
CP008925.1	h6.sal.bam	other	2394415	2394415	0	+	3	2	87	110	3.0
CP008925.1	h6.sal.bam	other	2394416	2394416	0	+	0	0	86	114	0.0
CP008925.1	h6.sal.bam	other	2394417	2394417	0	+	0	1	85	114	0.0
CP008925.1	h6.sal.bam	other	2394418	2394418	0	+	0	5	83	116	0.0
CP008925.1	h6.sal.bam	other	2394419	2394419	0	+	2	2	83	114	2.0
CP008925.1	h6.sal.bam	other	2394420	2394420	0	+	1	1	83	112	1.0
CP008925.1	h6.sal.bam	other	2394421	2394421	0	+	3	0	85	113	3.0
CP008925.1	h6.sal.bam	other	2394422	2394422	0	+	2	0	85	113	2.0
CP008925.1	h6.sal.bam	other	2394423	2394423	0	+	1	4	86	114	1.0
CP008925.1	h6.sal.bam	other	2394424	2394424	0	+	1	3	85	112	1.0
CP008925.1	h6.sal.bam	other	2394425	2394425	0	+	0	1	81	113	0.0
CP008925.1	h6.sal.bam	other	2394426	2394426	0	+	1	2	81	113	1.0
CP008925.1	h6.sal.bam	other	2394427	2394427	0	+	2	1	82	111	2.0
CP008925.1	h6.sal.bam	other	2394428	2394428	0	+	1	1	80	111	1.0
CP008925.1	h6.sal.bam	other	2394429	2394429	0	+	2	7	82	110	2.0
CP008925.1	h6.sal.bam	other	2394430	2394430	0	+	0	2	82	103	0.0
CP008925.1	h6.sal.bam	other	2394431	2394431	0	+	3	5	81	101	3.0
CP008925.1	h6.sal.bam	other	2394432	2394432	0	+	6	1	85	97	6.0
CP008925.1	h6.sal.bam	other	2394433	2394433	0	+	0	0	84	96	0.0
CP008925.1	h6.sal.bam	other	2394434	2394434	0	+	1	0	84	99	1.0
CP008925.1	h6.sal.bam	other	2394435	2394435	0	+	0	1	84	99	0.0
CP008925.1	h6.sal.bam	other	2394436	2394436	0	+	0	1	82	99	0.0
CP008925.1	h6.sal.bam	other	2394437	2394437	0	+	1	3	81	99	1.0
CP008925.1	h6.sal.bam	other	2394438	2394438	0	+	1	2	82	96	1.0
CP008925.1	h6.sal.bam	other	2394439	2394439	0	+	2	1	84	94	2.0
CP008925.1	h6.sal.bam	other	2394440	2394440	0	+	1	3	84	93	1.0
CP008925.1	h6.sal.bam	other	2394441	2394441	0	+	1	0	85	90	1.0
CP008925.1	h6.sal.bam	other	2394442	2394442	0	+	1	0	86	93	1.0
CP008925.1	h6.sal.bam	other	2394443	2394443	0	+	1	1	83	94	1.0
CP008925.1	h6.sal.bam	other	2394444	2394444	0	+	0	2	80	97	0.0
CP008925.1	h6.sal.bam	other	2394445	2394445	0	+	0	3	80	96	0.0
CP008925.1	h6.sal.bam	other	2394446	2394446	0	+	0	2	80	94	0.0
CP008925.1	h6.sal.bam	other	2394447	2394447	0	+	2	3	80	92	2.0
CP008925.1	h6.sal.bam	other	2394448	2394448	0	+	2	0	81	90	2.0
CP008925.1	h6.sal.bam	other	2394449	2394449	0	+	0	0	79	90	0.0
CP008925.1	h6.sal.bam	other	2394450	2394450	0	+	2	1	81	90	2.0
CP008925.1	h6.sal.bam	other	2394451	2394451	0	+	0	1	81	91	0.0
CP008925.1	h6.sal.bam	other	2394452	2394452	0	+	0	2	80	91	0.0
CP008925.1	h6.sal.bam	other	2394453	2394453	0	+	1	2	80	89	1.0
CP008925.1	h6.sal.bam	other	2394454	2394454	0	+	2	0	82	89	2.0
CP008925.1	h6.sal.bam	other	2394455	2394455	0	+	1	4	82	90	1.0
CP008925.1	h6.sal.bam	other	2394456	2394456	0	+	1	1	80	90	1.0
CP008925.1	h6.sal.bam	other	2394457	2394457	0	+	1	1	79	89	1.0
CP008925.1	h6.sal.bam	other	2394458	2394458	0	+	1	2	77	88	1.0
CP008925.1	h6.sal.bam	other	2394459	2394459	0	+	1	2	78	88	1.0
CP008925.1	h6.sal.bam	other	2394460	2394460	0	+	0	0	78	86	0.0
CP008925.1	h6.sal.bam	other	2394461	2394461	0	+	5	1	82	87	5.0
CP008925.1	h6.sal.bam	other	2394462	2394462	0	+	2	2	81	87	2.0
CP008925.1	h6.sal.bam	other	2394463	2394463	0	+	2	1	83	85	2.0
CP008925.1	h6.sal.bam	other	2394464	2394464	0	+	0	1	83	84	0.0
CP008925.1	h6.sal.bam	other	2394465	2394465	0	+	0	3	81	83	0.0
CP008925.1	h6.sal.bam	other	2394466	2394466	0	+	2	2	80	80	2.0
CP008925.1	h6.sal.bam	other	2394467	2394467	0	+	2	0	82	81	2.0
CP008925.1	h6.sal.bam	other	2394468	2394468	0	+	1	0	81	83	1.0
CP008925.1	h6.sal.bam	other	2394469	2394469	0	+	1	0	81	84	1.0
CP008925.1	h6.sal.bam	other	2394470	2394470	0	+	1	1	82	84	1.0
CP008925.1	h6.sal.bam	other	2394471	2394471	0	+	0	2	82	87	0.0
CP008925.1	h6.sal.bam	other	2394472	2394472	0	+	2	1	84	87	2.0
CP008925.1	h6.sal.bam	other	2394473	2394473	0	+	4	1	85	87	4.0
CP008925.1	h6.sal.bam	other	2394474	2394474	0	+	3	2	88	88	3.0
CP008925.1	h6.sal.bam	other	2394475	2394475	0	+	2	0	90	86	2.0
CP008925.1	h6.sal.bam	other	2394476	2394476	0	+	4	1	92	88	4.0
CP008925.1	h6.sal.bam	other	2394477	2394477	0	+	0	3	92	87	0.0
CP008925.1	h6.sal.bam	other	2394478	2394478	0	+	1	0	93	85	1.0
CP008925.1	h6.sal.bam	other	2394479	2394479	0	+	2	0	93	87	2.0
CP008925.1	h6.sal.bam	other	2394480	2394480	0	+	1	0	94	87	1.0
CP008925.1	h6.sal.bam	other	2394481	2394481	0	+	1	1	95	87	1.0
CP008925.1	h6.sal.bam	other	2394482	2394482	0	+	0	1	95	86	0.0
CP008925.1	h6.sal.bam	other	2394483	2394483	0	+	2	2	96	90	2.0
CP008925.1	h6.sal.bam	other	2394484	2394484	0	+	1	0	96	89	1.0
CP008925.1	h6.sal.bam	other	2394485	2394485	0	+	4	2	98	90	4.0
CP008925.1	h6.sal.bam	other	2394486	2394486	0	+	2	0	100	88	2.0
CP008925.1	h6.sal.bam	other	2394487	2394487	0	+	0	2	100	89	0.0
CP008925.1	h6.sal.bam	other	2394488	2394488	0	+	1	2	96	88	1.0
CP008925.1	h6.sal.bam	other	2394489	2394489	0	+	1	3	97	89	1.0
CP008925.1	h6.sal.bam	other	2394490	2394490	0	+	1	6	95	86	1.0
CP008925.1	h6.sal.bam	other	2394491	2394491	0	+	2	2	97	80	2.0
CP008925.1	h6.sal.bam	other	2394492	2394492	0	+	2	2	99	82	2.0
CP008925.1	h6.sal.bam	other	2394493	2394493	0	+	2	3	101	83	2.0
CP008925.1	h6.sal.bam	other	2394494	2394494	0	+	2	0	101	80	2.0
CP008925.1	h6.sal.bam	other	2394495	2394495	0	+	0	2	100	81	0.0
CP008925.1	h6.sal.bam	other	2394496	2394496	0	+	4	0	102	81	4.0
CP008925.1	h6.sal.bam	other	2394497	2394497	0	+	4	3	104	81	4.0
CP008925.1	h6.sal.bam	other	2394498	2394498	0	+	0	0	103	78	0.0
CP008925.1	h6.sal.bam	other	2394499	2394499	0	+	3	4	105	79	3.0
CP008925.1	h6.sal.bam	other	2394500	2394500	0	+	5	1	109	76	5.0
CP008925.1	h6.sal.bam	other	2394501	2394501	0	+	1	0	108	76	1.0
CP008925.1	h6.sal.bam	other	2394502	2394502	0	+	1	1	109	76	1.0
CP008925.1	h6.sal.bam	other	2394503	2394503	0	+	2	1	108	75	2.0
CP008925.1	h6.sal.bam	other	2394504	2394504	0	+	1	0	108	79	1.0
CP008925.1	h6.sal.bam	other	2394505	2394505	0	+	0	0	108	79	0.0
CP008925.1	h6.sal.bam	other	2394506	2394506	0	+	1	0	107	79	1.0
CP008925.1	h6.sal.bam	other	2394507	2394507	0	+	0	2	101	80	0.0
CP008925.1	h6.sal.bam	other	2394508	2394508	0	+	1	0	101	81	1.0
CP008925.1	h6.sal.bam	other	2394509	2394509	0	+	1	1	102	81	1.0
CP008925.1	h6.sal.bam	other	2394510	2394510	0	+	1	0	103	84	1.0
CP008925.1	h6.sal.bam	other	2394511	2394511	0	+	5	1	108	84	5.0
CP008925.1	h6.sal.bam	other	2394512	2394512	0	+	2	0	107	86	2.0
CP008925.1	h6.sal.bam	other	2394513	2394513	0	+	1	0	108	86	1.0
CP008925.1	h6.sal.bam	other	2394514	2394514	0	+	3	0	109	89	3.0
CP008925.1	h6.sal.bam	other	2394515	2394515	0	+	1	2	108	89	1.0
CP008925.1	h6.sal.bam	other	2394516	2394516	0	+	0	1	108	87	0.0
CP008925.1	h6.sal.bam	other	2394517	2394517	0	+	1	1	108	89	1.0
CP008925.1	h6.sal.bam	other	2394518	2394518	0	+	0	4	107	89	0.0
CP008925.1	h6.sal.bam	other	2394519	2394519	0	+	1	1	108	91	1.0
CP008925.1	h6.sal.bam	other	2394520	2394520	0	+	0	1	108	90	0.0
CP008925.1	h6.sal.bam	other	2394521	2394521	0	+	0	1	108	90	0.0
CP008925.1	h6.sal.bam	other	2394522	2394522	0	+	5	1	111	91	5.0
CP008925.1	h6.sal.bam	other	2394523	2394523	0	+	1	0	111	91	1.0
CP008925.1	h6.sal.bam	other	2394524	2394524	0	+	1	1	112	91	1.0
CP008925.1	h6.sal.bam	other	2394525	2394525	0	+	3	1	113	92	3.0
CP008925.1	h6.sal.bam	other	2394526	2394526	0	+	3	1	115	91	3.0
CP008925.1	h6.sal.bam	other	2394527	2394527	0	+	1	2	116	90	1.0
CP008925.1	h6.sal.bam	other	2394528	2394528	0	+	1	0	116	90	1.0
CP008925.1	h6.sal.bam	other	2394529	2394529	0	+	2	1	115	91	2.0
CP008925.1	h6.sal.bam	other	2394530	2394530	0	+	0	3	113	90	0.0
CP008925.1	h6.sal.bam	other	2394531	2394531	0	+	0	1	113	89	0.0
CP008925.1	h6.sal.bam	other	2394532	2394532	0	+	0	0	113	88	0.0
CP008925.1	h6.sal.bam	other	2394533	2394533	0	+	1	1	113	91	1.0
CP008925.1	h6.sal.bam	other	2394534	2394534	0	+	3	0	116	91	3.0
CP008925.1	h6.sal.bam	other	2394535	2394535	0	+	0	1	116	91	0.0
CP008925.1	h6.sal.bam	other	2394536	2394536	0	+	0	1	109	90	0.0
CP008925.1	h6.sal.bam	other	2394537	2394537	0	+	1	0	108	89	1.0
CP008925.1	h6.sal.bam	other	2394538	2394538	0	+	1	1	109	89	1.0
CP008925.1	h6.sal.bam	other	2394539	2394539	0	+	0	0	108	90	0.0
CP008925.1	h6.sal.bam	other	2394540	2394540	0	+	0	2	108	90	0.0
CP008925.1	h6.sal.bam	other	2394541	2394541	0	+	0	0	104	91	0.0
CP008925.1	h6.sal.bam	other	2394542	2394542	0	+	0	2	104	91	0.0
CP008925.1	h6.sal.bam	other	2394543	2394543	0	+	2	1	106	95	2.0
CP008925.1	h6.sal.bam	other	2394544	2394544	0	+	5	4	110	94	5.0
CP008925.1	h6.sal.bam	other	2394545	2394545	0	+	1	1	110	90	1.0
CP008925.1	h6.sal.bam	other	2394546	2394546	0	+	1	1	111	89	1.0
CP008925.1	h6.sal.bam	other	2394547	2394547	0	+	1	1	109	89	1.0
CP008925.1	h6.sal.bam	other	2394548	2394548	0	+	4	2	101	88	4.0
CP008925.1	h6.sal.bam	other	2394549	2394549	0	+	1	0	102	86	1.0
CP008925.1	h6.sal.bam	other	2394550	2394550	0	+	0	3	102	90	0.0
CP008925.1	h6.sal.bam	other	2394551	2394551	0	+	4	0	106	89	4.0
CP008925.1	h6.sal.bam	other	2394552	2394552	0	+	2	0	105	90	2.0
CP008925.1	h6.sal.bam	other	2394553	2394553	0	+	3	2	107	91	3.0
CP008925.1	h6.sal.bam	other	2394554	2394554	0	+	0	0	107	89	0.0
CP008925.1	h6.sal.bam	other	2394555	2394555	0	+	1	1	104	94	1.0
CP008925.1	h6.sal.bam	other	2394556	2394556	0	+	2	2	106	93	2.0
CP008925.1	h6.sal.bam	other	2394557	2394557	0	+	0	2	106	102	0.0
CP008925.1	h6.sal.bam	other	2394558	2394558	0	+	0	1	105	101	0.0
CP008925.1	h6.sal.bam	other	2394559	2394559	0	+	1	1	102	102	1.0
CP008925.1	h6.sal.bam	other	2394560	2394560	0	+	1	1	101	103	1.0
CP008925.1	h6.sal.bam	other	2394561	2394561	0	+	0	0	101	102	0.0
CP008925.1	h6.sal.bam	other	2394562	2394562	0	+	1	1	102	102	1.0
CP008925.1	h6.sal.bam	other	2394563	2394563	0	+	1	3	102	101	1.0
CP008925.1	h6.sal.bam	other	2394564	2394564	0	+	1	0	102	105	1.0
CP008925.1	h6.sal.bam	GAAC	2394565	2394565	2394573	+	3	3	104	105	3.0
CP008925.1	h6.sal.bam	other	2394566	2394566	0	+	1	1	101	103	1.0
CP008925.1	h6.sal.bam	GAAC	2394567	2394567	2394573	+	6	3	107	104	6.0
CP008925.1	h6.sal.bam	other	2394568	2394568	0	+	1	1	106	102	1.0
CP008925.1	h6.sal.bam	other	2394569	2394569	0	+	3	2	107	104	3.0
CP008925.1	h6.sal.bam	other	2394570	2394570	0	+	3	0	110	104	3.0
CP008925.1	h6.sal.bam	other	2394571	2394571	0	+	2	0	109	104	2.0
CP008925.1	h6.sal.bam	other	2394572	2394572	0	+	0	0	104	104	0.0
CP008925.1	h6.sal.bam	other	2394573	2394573	0	+	2	1	105	108	2.0
CP008925.1	h6.sal.bam	other	2394574	2394574	0	+	1	1	100	109	1.0
CP008925.1	h6.sal.bam	other	2394575	2394575	0	+	0	1	99	111	0.0
CP008925.1	h6.sal.bam	other	2394576	2394576	0	+	0	5	99	112	0.0
CP008925.1	h6.sal.bam	other	2394577	2394577	0	+	2	0	100	107	2.0
CP008925.1	h6.sal.bam	other	2394578	2394578	0	+	2	0	100	108	2.0
CP008925.1	h6.sal.bam	other	2394579	2394579	0	+	1	0	100	109	1.0
CP008925.1	h6.sal.bam	other	2394580	2394580	0	+	0	1	100	109	0.0
CP008925.1	h6.sal.bam	other	2394581	2394581	0	+	1	1	100	108	1.0
CP008925.1	h6.sal.bam	GAAC	2394582	2394582	2394573	+	2	6	101	110	2.0
CP008925.1	h6.sal.bam	other	2394583	2394583	0	+	2	0	102	104	2.0
CP008925.1	h6.sal.bam	GAAC	2394584	2394584	2394573	+	4	2	105	104	4.0
CP008925.1	h6.sal.bam	other	2394585	2394585	0	+	5	0	109	102	5.0
CP008925.1	h6.sal.bam	other	2394586	2394586	0	+	3	4	107	104	3.0
CP008925.1	h6.sal.bam	other	2394587	2394587	0	+	3	1	107	102	3.0
CP008925.1	h6.sal.bam	GAAC	2394588	2394588	2394596	+	1	0	105	102	1.0
CP008925.1	h6.sal.bam	other	2394589	2394589	0	+	1	1	105	105	1.0
CP008925.1	h6.sal.bam	GAAC	2394590	2394590	2394596	+	2	2	107	106	2.0
CP008925.1	h6.sal.bam	other	2394591	2394591	0	+	1	2	108	106	1.0
CP008925.1	h6.sal.bam	other	2394592	2394592	0	+	0	2	107	106	0.0
CP008925.1	h6.sal.bam	other	2394593	2394593	0	+	2	4	109	106	2.0
CP008925.1	h6.sal.bam	other	2394594	2394594	0	+	1	0	109	104	1.0
CP008925.1	h6.sal.bam	other	2394595	2394595	0	+	2	1	105	105	2.0
CP008925.1	h6.sal.bam	other	2394596	2394596	0	+	0	2	105	105	0.0
CP008925.1	h6.sal.bam	other	2394597	2394597	0	+	1	1	106	106	1.0
CP008925.1	h6.sal.bam	other	2394598	2394598	0	+	1	1	106	106	1.0
CP008925.1	h6.sal.bam	other	2394599	2394599	0	+	0	1	106	107	0.0
CP008925.1	h6.sal.bam	other	2394600	2394600	0	+	2	2	106	108	2.0
CP008925.1	h6.sal.bam	other	2394601	2394601	0	+	1	0	103	108	1.0
CP008925.1	h6.sal.bam	other	2394602	2394602	0	+	4	3	106	110	4.0
CP008925.1	h6.sal.bam	other	2394603	2394603	0	+	1	0	107	109	1.0
CP008925.1	h6.sal.bam	other	2394604	2394604	0	+	2	2	107	111	2.0
CP008925.1	h6.sal.bam	GAAC	2394605	2394605	2394596	+	2	3	109	109	2.0
CP008925.1	h6.sal.bam	other	2394606	2394606	0	+	2	2	111	106	2.0
CP008925.1	h6.sal.bam	GAAC	2394607	2394607	2394596	+	1	1	111	104	1.0
CP008925.1	h6.sal.bam	other	2394608	2394608	0	+	1	1	111	105	1.0
CP008925.1	h6.sal.bam	other	2394609	2394609	0	+	2	0	108	106	2.0
CP008925.1	h6.sal.bam	other	2394610	2394610	0	+	0	0	108	107	0.0
CP008925.1	h6.sal.bam	other	2394611	2394611	0	+	3	0	111	107	3.0
CP008925.1	h6.sal.bam	other	2394612	2394612	0	+	1	4	112	107	1.0
CP008925.1	h6.sal.bam	other	2394613	2394613	0	+	0	1	112	105	0.0
CP008925.1	h6.sal.bam	other	2394614	2394614	0	+	3	3	115	108	3.0
CP008925.1	h6.sal.bam	other	2394615	2394615	0	+	4	2	118	108	4.0
CP008925.1	h6.sal.bam	other	2394616	2394616	0	+	1	5	119	106	1.0
CP008925.1	h6.sal.bam	other	2394617	2394617	0	+	1	2	120	101	1.0
CP008925.1	h6.sal.bam	other	2394618	2394618	0	+	2	0	115	103	1.3333333333333333
CP008925.1	h6.sal.bam	other	2394619	2394619	0	+	2	1	117	103	2.0
CP008925.1	h6.sal.bam	other	2394620	2394620	0	+	2	1	117	102	2.0
CP008925.1	h6.sal.bam	other	2394621	2394621	0	+	1	0	118	101	1.0
CP008925.1	h6.sal.bam	other	2394622	2394622	0	+	3	2	116	103	3.0
CP008925.1	h6.sal.bam	other	2394623	2394623	0	+	2	2	118	101	2.0
CP008925.1	h6.sal.bam	other	2394624	2394624	0	+	2	1	119	99	2.0
CP008925.1	h6.sal.bam	other	2394625	2394625	0	+	1	2	116	98	1.0
CP008925.1	h6.sal.bam	other	2394626	2394626	0	+	0	1	115	96	0.0
CP008925.1	h6.sal.bam	other	2394627	2394627	0	+	0	2	114	95	0.0
CP008925.1	h6.sal.bam	other	2394628	2394628	0	+	1	2	112	94	1.0
CP008925.1	h6.sal.bam	other	2394629	2394629	0	+	1	0	113	92	1.0
CP008925.1	h6.sal.bam	other	2394630	2394630	0	+	0	0	112	96	0.0
CP008925.1	h6.sal.bam	other	2394631	2394631	0	+	0	0	110	101	0.0
CP008925.1	h6.sal.bam	other	2394632	2394632	0	+	2	1	112	101	2.0
CP008925.1	h6.sal.bam	other	2394633	2394633	0	+	2	2	114	101	2.0
CP008925.1	h6.sal.bam	other	2394634	2394634	0	+	3	1	116	101	3.0
CP008925.1	h6.sal.bam	other	2394635	2394635	0	+	2	1	117	100	2.0
CP008925.1	h6.sal.bam	other	2394636	2394636	0	+	0	2	117	99	0.0
CP008925.1	h6.sal.bam	other	2394637	2394637	0	+	5	0	120	100	5.0
CP008925.1	h6.sal.bam	other	2394638	2394638	0	+	2	5	122	101	2.0
CP008925.1	h6.sal.bam	other	2394639	2394639	0	+	1	0	119	99	1.0
CP008925.1	h6.sal.bam	other	2394640	2394640	0	+	1	0	120	102	1.0
CP008925.1	h6.sal.bam	other	2394641	2394641	0	+	1	3	120	102	1.0
CP008925.1	h6.sal.bam	other	2394642	2394642	0	+	1	1	116	99	1.0
CP008925.1	h6.sal.bam	other	2394643	2394643	0	+	0	4	116	101	0.0
CP008925.1	h6.sal.bam	other	2394644	2394644	0	+	1	2	111	98	1.0
CP008925.1	h6.sal.bam	other	2394645	2394645	0	+	0	0	111	96	0.0
CP008925.1	h6.sal.bam	other	2394646	2394646	0	+	2	1	111	96	2.0
CP008925.1	h6.sal.bam	other	2394647	2394647	0	+	2	3	113	99	2.0
CP008925.1	h6.sal.bam	other	2394648	2394648	0	+	1	4	112	96	1.0
CP008925.1	h6.sal.bam	other	2394649	2394649	0	+	3	1	114	99	3.0
CP008925.1	h6.sal.bam	other	2394650	2394650	0	+	1	2	115	98	1.0
CP008925.1	h6.sal.bam	other	2394651	2394651	0	+	6	0	117	96	6.0
CP008925.1	h6.sal.bam	other	2394652	2394652	0	+	0	1	117	98	0.0
CP008925.1	h6.sal.bam	other	2394653	2394653	0	+	2	2	119	101	2.0
CP008925.1	h6.sal.bam	other	2394654	2394654	0	+	2	0	120	101	2.0
CP008925.1	h6.sal.bam	other	2394655	2394655	0	+	2	0	122	101	2.0
CP008925.1	h6.sal.bam	other	2394656	2394656	0	+	2	3	123	105	2.0
CP008925.1	h6.sal.bam	other	2394657	2394657	0	+	1	0	122	102	1.0
CP008925.1	h6.sal.bam	other	2394658	2394658	0	+	2	0	122	103	2.0
CP008925.1	h6.sal.bam	other	2394659	2394659	0	+	1	1	114	103	1.0
CP008925.1	h6.sal.bam	other	2394660	2394660	0	+	3	1	117	102	3.0
CP008925.1	h6.sal.bam	other	2394661	2394661	0	+	1	1	114	102	1.0
CP008925.1	h6.sal.bam	other	2394662	2394662	0	+	0	0	112	101	0.0
CP008925.1	h6.sal.bam	other	2394663	2394663	0	+	1	3	112	107	1.0
CP008925.1	h6.sal.bam	other	2394664	2394664	0	+	4	2	115	104	4.0
CP008925.1	h6.sal.bam	other	2394665	2394665	0	+	0	2	112	102	0.0
CP008925.1	h6.sal.bam	other	2394666	2394666	0	+	5	2	117	101	5.0
CP008925.1	h6.sal.bam	other	2394667	2394667	0	+	3	1	118	101	3.0
CP008925.1	h6.sal.bam	other	2394668	2394668	0	+	2	2	117	101	2.0
CP008925.1	h6.sal.bam	other	2394669	2394669	0	+	1	1	117	99	1.0
CP008925.1	h6.sal.bam	other	2394670	2394670	0	+	3	1	118	98	3.0
CP008925.1	h6.sal.bam	other	2394671	2394671	0	+	1	3	118	97	1.0
CP008925.1	h6.sal.bam	other	2394672	2394672	0	+	1	1	119	104	1.0
CP008925.1	h6.sal.bam	other	2394673	2394673	0	+	0	2	118	103	0.0
CP008925.1	h6.sal.bam	other	2394674	2394674	0	+	0	3	118	101	0.0
CP008925.1	h6.sal.bam	other	2394675	2394675	0	+	0	1	117	101	0.0
CP008925.1	h6.sal.bam	other	2394676	2394676	0	+	1	2	114	100	1.0
CP008925.1	h6.sal.bam	other	2394677	2394677	0	+	1	1	115	98	1.0
CP008925.1	h6.sal.bam	other	2394678	2394678	0	+	0	2	114	97	0.0
CP008925.1	h6.sal.bam	other	2394679	2394679	0	+	0	0	112	100	0.0
CP008925.1	h6.sal.bam	other	2394680	2394680	0	+	0	0	110	100	0.0
CP008925.1	h6.sal.bam	other	2394681	2394681	0	+	2	0	110	100	2.0
CP008925.1	h6.sal.bam	other	2394682	2394682	0	+	2	2	111	106	2.0
CP008925.1	h6.sal.bam	other	2394683	2394683	0	+	0	2	110	104	0.0
CP008925.1	h6.sal.bam	other	2394684	2394684	0	+	1	1	110	104	1.0
CP008925.1	h6.sal.bam	other	2394685	2394685	0	+	2	0	111	104	2.0
CP008925.1	h6.sal.bam	other	2394686	2394686	0	+	3	2	110	105	3.0
CP008925.1	h6.sal.bam	other	2394687	2394687	0	+	1	1	111	103	1.0
CP008925.1	h6.sal.bam	other	2394688	2394688	0	+	0	3	108	105	0.0
CP008925.1	h6.sal.bam	other	2394689	2394689	0	+	0	3	105	103	0.0
CP008925.1	h6.sal.bam	other	2394690	2394690	0	+	0	3	105	101	0.0
CP008925.1	h6.sal.bam	other	2394691	2394691	0	+	5	1	109	99	5.0
CP008925.1	h6.sal.bam	other	2394692	2394692	0	+	1	0	109	98	1.0
CP008925.1	h6.sal.bam	other	2394693	2394693	0	+	1	0	108	101	1.0
CP008925.1	h6.sal.bam	other	2394694	2394694	0	+	1	0	107	102	1.0
CP008925.1	h6.sal.bam	other	2394695	2394695	0	+	0	0	105	102	0.0
CP008925.1	h6.sal.bam	other	2394696	2394696	0	+	2	2	106	106	2.0
CP008925.1	h6.sal.bam	other	2394697	2394697	0	+	4	0	107	104	4.0
CP008925.1	h6.sal.bam	other	2394698	2394698	0	+	2	0	107	104	2.0
CP008925.1	h6.sal.bam	other	2394699	2394699	0	+	1	0	106	106	1.0
CP008925.1	h6.sal.bam	other	2394700	2394700	0	+	3	0	108	107	3.0
CP008925.1	h6.sal.bam	other	2394701	2394701	0	+	0	1	108	107	0.0
CP008925.1	h6.sal.bam	other	2394702	2394702	0	+	4	0	111	107	4.0
CP008925.1	h6.sal.bam	other	2394703	2394703	0	+	1	4	111	107	1.0
CP008925.1	h6.sal.bam	other	2394704	2394704	0	+	1	2	111	103	1.0
CP008925.1	h6.sal.bam	other	2394705	2394705	0	+	1	3	112	101	1.0
CP008925.1	h6.sal.bam	other	2394706	2394706	0	+	0	0	110	103	0.0
CP008925.1	h6.sal.bam	other	2394707	2394707	0	+	1	1	111	104	1.0
CP008925.1	h6.sal.bam	other	2394708	2394708	0	+	0	2	109	103	0.0
CP008925.1	h6.sal.bam	other	2394709	2394709	0	+	2	0	108	104	2.0
CP008925.1	h6.sal.bam	other	2394710	2394710	0	+	1	3	107	106	1.0
CP008925.1	h6.sal.bam	other	2394711	2394711	0	+	3	0	106	104	3.0
CP008925.1	h6.sal.bam	other	2394712	2394712	0	+	1	1	106	104	1.0
CP008925.1	h6.sal.bam	other	2394713	2394713	0	+	1	3	105	104	1.0
CP008925.1	h6.sal.bam	other	2394714	2394714	0	+	2	3	106	105	2.0
CP008925.1	h6.sal.bam	other	2394715	2394715	0	+	3	1	108	102	3.0
CP008925.1	h6.sal.bam	other	2394716	2394716	0	+	0	1	107	102	0.0
CP008925.1	h6.sal.bam	other	2394717	2394717	0	+	0	2	107	101	0.0
CP008925.1	h6.sal.bam	other	2394718	2394718	0	+	7	1	114	102	7.0
CP008925.1	h6.sal.bam	other	2394719	2394719	0	+	1	3	114	103	1.0
CP008925.1	h6.sal.bam	other	2394720	2394720	0	+	2	1	115	100	2.0
CP008925.1	h6.sal.bam	other	2394721	2394721	0	+	8	0	122	100	8.0
CP008925.1	h6.sal.bam	other	2394722	2394722	0	+	0	1	120	101	0.0
CP008925.1	h6.sal.bam	other	2394723	2394723	0	+	3	6	118	102	3.0
CP008925.1	h6.sal.bam	other	2394724	2394724	0	+	0	0	118	96	0.0
CP008925.1	h6.sal.bam	other	2394725	2394725	0	+	5	2	123	98	5.0
CP008925.1	h6.sal.bam	other	2394726	2394726	0	+	0	0	115	96	0.0
CP008925.1	h6.sal.bam	other	2394727	2394727	0	+	2	4	117	98	2.0
CP008925.1	h6.sal.bam	other	2394728	2394728	0	+	3	2	120	96	3.0
CP008925.1	h6.sal.bam	other	2394729	2394729	0	+	0	0	118	94	0.0
CP008925.1	h6.sal.bam	other	2394730	2394730	0	+	5	4	121	95	5.0
CP008925.1	h6.sal.bam	other	2394731	2394731	0	+	1	0	120	92	1.0
CP008925.1	h6.sal.bam	other	2394732	2394732	0	+	3	1	122	95	3.0
CP008925.1	h6.sal.bam	other	2394733	2394733	0	+	3	1	123	95	3.0
CP008925.1	h6.sal.bam	other	2394734	2394734	0	+	2	0	123	95	2.0
CP008925.1	h6.sal.bam	other	2394735	2394735	0	+	4	2	125	97	4.0
CP008925.1	h6.sal.bam	other	2394736	2394736	0	+	2	2	126	98	2.0
CP008925.1	h6.sal.bam	other	2394737	2394737	0	+	3	1	128	97	3.0
CP008925.1	h6.sal.bam	other	2394738	2394738	0	+	0	0	124	101	0.0
CP008925.1	h6.sal.bam	other	2394739	2394739	0	+	0	0	124	103	0.0
CP008925.1	h6.sal.bam	other	2394740	2394740	0	+	0	1	116	104	0.0
CP008925.1	h6.sal.bam	other	2394741	2394741	0	+	2	2	118	107	2.0
CP008925.1	h6.sal.bam	other	2394742	2394742	0	+	1	1	119	106	1.0
CP008925.1	h6.sal.bam	other	2394743	2394743	0	+	0	0	117	105	0.0
CP008925.1	h6.sal.bam	other	2394744	2394744	0	+	0	4	116	109	0.0
CP008925.1	h6.sal.bam	other	2394745	2394745	0	+	0	0	111	106	0.0
CP008925.1	h6.sal.bam	other	2394746	2394746	0	+	2	7	113	106	2.0
CP008925.1	h6.sal.bam	other	2394747	2394747	0	+	1	0	114	104	1.0
CP008925.1	h6.sal.bam	other	2394748	2394748	0	+	1	1	115	105	1.0
CP008925.1	h6.sal.bam	other	2394749	2394749	0	+	1	1	116	104	1.0
CP008925.1	h6.sal.bam	other	2394750	2394750	0	+	1	0	117	103	1.0
CP008925.1	h6.sal.bam	other	2394751	2394751	0	+	6	3	121	104	6.0
CP008925.1	h6.sal.bam	other	2394752	2394752	0	+	0	2	121	101	0.0
CP008925.1	h6.sal.bam	other	2394753	2394753	0	+	0	1	121	99	0.0
CP008925.1	h6.sal.bam	other	2394754	2394754	0	+	1	2	122	98	1.0
CP008925.1	h6.sal.bam	other	2394755	2394755	0	+	1	3	123	98	1.0
CP008925.1	h6.sal.bam	other	2394756	2394756	0	+	3	0	123	95	3.0
CP008925.1	h6.sal.bam	other	2394757	2394757	0	+	1	0	123	97	1.0
CP008925.1	h6.sal.bam	other	2394758	2394758	0	+	0	3	123	97	0.0
CP008925.1	h6.sal.bam	other	2394759	2394759	0	+	1	0	121	95	1.0
CP008925.1	h6.sal.bam	other	2394760	2394760	0	+	2	1	120	97	2.0
CP008925.1	h6.sal.bam	other	2394761	2394761	0	+	2	2	121	96	2.0
CP008925.1	h6.sal.bam	other	2394762	2394762	0	+	0	2	121	94	0.0
CP008925.1	h6.sal.bam	other	2394763	2394763	0	+	1	1	122	94	1.0
CP008925.1	h6.sal.bam	other	2394764	2394764	0	+	1	2	123	93	1.0
CP008925.1	h6.sal.bam	other	2394765	2394765	0	+	1	0	124	94	1.0
CP008925.1	h6.sal.bam	other	2394766	2394766	0	+	1	3	120	94	1.0
CP008925.1	h6.sal.bam	other	2394767	2394767	0	+	1	1	120	91	1.0
CP008925.1	h6.sal.bam	other	2394768	2394768	0	+	3	0	122	96	3.0
CP008925.1	h6.sal.bam	other	2394769	2394769	0	+	0	3	121	97	0.0
CP008925.1	h6.sal.bam	other	2394770	2394770	0	+	0	1	120	94	0.0
CP008925.1	h6.sal.bam	other	2394771	2394771	0	+	1	0	120	94	1.0
CP008925.1	h6.sal.bam	other	2394772	2394772	0	+	5	0	121	96	5.0
CP008925.1	h6.sal.bam	other	2394773	2394773	0	+	2	2	120	98	2.0
CP008925.1	h6.sal.bam	other	2394774	2394774	0	+	0	1	113	96	0.0
CP008925.1	h6.sal.bam	other	2394775	2394775	0	+	3	1	116	101	3.0
CP008925.1	h6.sal.bam	other	2394776	2394776	0	+	1	0	117	101	1.0
CP008925.1	h6.sal.bam	other	2394777	2394777	0	+	1	0	117	102	1.0
CP008925.1	h6.sal.bam	other	2394778	2394778	0	+	0	0	116	103	0.0
CP008925.1	h6.sal.bam	other	2394779	2394779	0	+	1	3	116	103	1.0
CP008925.1	h6.sal.bam	other	2394780	2394780	0	+	1	2	116	100	1.0
CP008925.1	h6.sal.bam	other	2394781	2394781	0	+	0	1	116	100	0.0
CP008925.1	h6.sal.bam	other	2394782	2394782	0	+	0	1	116	100	0.0
CP008925.1	h6.sal.bam	other	2394783	2394783	0	+	1	3	117	100	1.0
CP008925.1	h6.sal.bam	other	2394784	2394784	0	+	5	2	120	97	5.0
CP008925.1	h6.sal.bam	other	2394785	2394785	0	+	1	2	120	95	1.0
CP008925.1	h6.sal.bam	other	2394786	2394786	0	+	1	0	118	94	1.0
CP008925.1	h6.sal.bam	other	2394787	2394787	0	+	2	0	119	97	2.0
CP008925.1	h6.sal.bam	other	2394788	2394788	0	+	1	3	118	97	1.0
CP008925.1	h6.sal.bam	other	2394789	2394789	0	+	4	0	120	95	4.0
CP008925.1	h6.sal.bam	other	2394790	2394790	0	+	7	1	123	97	7.0
CP008925.1	h6.sal.bam	other	2394791	2394791	0	+	3	0	126	96	3.0
CP008925.1	h6.sal.bam	other	2394792	2394792	0	+	4	3	129	97	4.0
CP008925.1	h6.sal.bam	other	2394793	2394793	0	+	4	2	127	97	4.0
CP008925.1	h6.sal.bam	other	2394794	2394794	0	+	2	1	127	95	2.0
CP008925.1	h6.sal.bam	other	2394795	2394795	0	+	1	0	126	96	1.0
CP008925.1	h6.sal.bam	other	2394796	2394796	0	+	0	1	118	98	0.0
CP008925.1	h6.sal.bam	other	2394797	2394797	0	+	0	2	116	97	0.0
CP008925.1	h6.sal.bam	other	2394798	2394798	0	+	2	0	118	97	2.0
CP008925.1	h6.sal.bam	other	2394799	2394799	0	+	1	2	118	101	1.0
CP008925.1	h6.sal.bam	other	2394800	2394800	0	+	1	0	114	102	1.0
CP008925.1	h6.sal.bam	other	2394801	2394801	0	+	1	2	114	103	1.0
CP008925.1	h6.sal.bam	other	2394802	2394802	0	+	3	2	115	106	3.0
CP008925.1	h6.sal.bam	other	2394803	2394803	0	+	1	0	115	104	1.0
CP008925.1	h6.sal.bam	other	2394804	2394804	0	+	3	1	118	109	3.0
CP008925.1	h6.sal.bam	other	2394805	2394805	0	+	0	1	113	108	0.0
CP008925.1	h6.sal.bam	other	2394806	2394806	0	+	3	3	116	112	3.0
CP008925.1	h6.sal.bam	other	2394807	2394807	0	+	1	2	114	109	1.0
CP008925.1	h6.sal.bam	other	2394808	2394808	0	+	0	1	110	107	0.0
CP008925.1	h6.sal.bam	other	2394809	2394809	0	+	0	3	108	106	0.0
CP008925.1	h6.sal.bam	other	2394810	2394810	0	+	0	1	104	107	0.0
CP008925.1	h6.sal.bam	other	2394811	2394811	0	+	0	1	103	112	0.0
CP008925.1	h6.sal.bam	other	2394812	2394812	0	+	1	5	102	113	1.0
CP008925.1	h6.sal.bam	other	2394813	2394813	0	+	0	2	102	108	0.0
CP008925.1	h6.sal.bam	other	2394814	2394814	0	+	5	1	107	109	5.0
CP008925.1	h6.sal.bam	other	2394815	2394815	0	+	1	4	108	108	1.0
CP008925.1	h6.sal.bam	other	2394816	2394816	0	+	0	0	105	104	0.0
CP008925.1	h6.sal.bam	other	2394817	2394817	0	+	4	5	109	106	4.0
CP008925.1	h6.sal.bam	other	2394818	2394818	0	+	1	1	110	102	1.0
CP008925.1	h6.sal.bam	other	2394819	2394819	0	+	2	1	112	104	2.0
CP008925.1	h6.sal.bam	other	2394820	2394820	0	+	3	2	115	106	3.0
CP008925.1	h6.sal.bam	other	2394821	2394821	0	+	2	2	114	106	2.0
CP008925.1	h6.sal.bam	other	2394822	2394822	0	+	1	2	114	105	1.0
CP008925.1	h6.sal.bam	other	2394823	2394823	0	+	2	0	114	104	2.0
CP008925.1	h6.sal.bam	other	2394824	2394824	0	+	2	0	114	105	2.0
CP008925.1	h6.sal.bam	other	2394825	2394825	0	+	1	1	115	107	1.0
CP008925.1	h6.sal.bam	other	2394826	2394826	0	+	1	1	111	111	1.0
CP008925.1	h6.sal.bam	other	2394827	2394827	0	+	0	0	110	112	0.0
CP008925.1	h6.sal.bam	other	2394828	2394828	0	+	2	0	112	114	2.0
CP008925.1	h6.sal.bam	other	2394829	2394829	0	+	0	2	112	114	0.0
CP008925.1	h6.sal.bam	other	2394830	2394830	0	+	2	0	111	112	2.0
CP008925.1	h6.sal.bam	other	2394831	2394831	0	+	4	1	115	112	4.0
CP008925.1	h6.sal.bam	other	2394832	2394832	0	+	1	1	114	111	1.0
CP008925.1	h6.sal.bam	other	2394833	2394833	0	+	0	0	113	110	0.0
CP008925.1	h6.sal.bam	other	2394834	2394834	0	+	3	2	116	120	3.0
CP008925.1	h6.sal.bam	other	2394835	2394835	0	+	4	0	118	118	4.0
CP008925.1	h6.sal.bam	other	2394836	2394836	0	+	0	0	117	118	0.0
CP008925.1	h6.sal.bam	other	2394837	2394837	0	+	1	2	118	120	1.0
CP008925.1	h6.sal.bam	other	2394838	2394838	0	+	2	0	118	118	2.0
CP008925.1	h6.sal.bam	other	2394839	2394839	0	+	4	2	121	118	4.0
CP008925.1	h6.sal.bam	other	2394840	2394840	0	+	0	0	119	116	0.0
CP008925.1	h6.sal.bam	other	2394841	2394841	0	+	3	4	119	117	3.0
CP008925.1	h6.sal.bam	other	2394842	2394842	0	+	1	2	117	113	1.0
CP008925.1	h6.sal.bam	other	2394843	2394843	0	+	1	1	118	111	1.0
CP008925.1	h6.sal.bam	other	2394844	2394844	0	+	2	1	120	110	2.0
CP008925.1	h6.sal.bam	other	2394845	2394845	0	+	0	1	120	111	0.0
CP008925.1	h6.sal.bam	other	2394846	2394846	0	+	0	0	113	113	0.0
CP008925.1	h6.sal.bam	other	2394847	2394847	0	+	0	2	113	115	0.0
CP008925.1	h6.sal.bam	other	2394848	2394848	0	+	0	0	108	113	0.0
CP008925.1	h6.sal.bam	other	2394849	2394849	0	+	0	6	108	113	0.0
CP008925.1	h6.sal.bam	other	2394850	2394850	0	+	2	1	110	110	2.0
CP008925.1	h6.sal.bam	other	2394851	2394851	0	+	2	1	112	110	2.0
CP008925.1	h6.sal.bam	other	2394852	2394852	0	+	2	1	113	109	2.0
CP008925.1	h6.sal.bam	other	2394853	2394853	0	+	1	0	114	110	1.0
CP008925.1	h6.sal.bam	other	2394854	2394854	0	+	0	0	112	113	0.0
CP008925.1	h6.sal.bam	other	2394855	2394855	0	+	0	2	111	114	0.0
CP008925.1	h6.sal.bam	other	2394856	2394856	0	+	5	1	115	118	5.0
CP008925.1	h6.sal.bam	other	2394857	2394857	0	+	2	1	117	117	2.0
CP008925.1	h6.sal.bam	other	2394858	2394858	0	+	0	0	116	117	0.0
CP008925.1	h6.sal.bam	other	2394859	2394859	0	+	0	1	112	117	0.0
CP008925.1	h6.sal.bam	other	2394860	2394860	0	+	0	0	112	116	0.0
CP008925.1	h6.sal.bam	other	2394861	2394861	0	+	1	3	113	118	1.0
CP008925.1	h6.sal.bam	other	2394862	2394862	0	+	0	0	111	117	0.0
CP008925.1	h6.sal.bam	other	2394863	2394863	0	+	3	1	113	117	2.0
CP008925.1	h6.sal.bam	other	2394864	2394864	0	+	2	2	112	117	1.3333333333333333
CP008925.1	h6.sal.bam	other	2394865	2394865	0	+	4	2	109	118	2.6666666666666665
CP008925.1	h6.sal.bam	other	2394866	2394866	0	+	0	3	105	116	0.0
CP008925.1	h6.sal.bam	other	2394867	2394867	0	+	1	0	102	115	0.6666666666666666
CP008925.1	h6.sal.bam	other	2394868	2394868	0	+	3	2	102	117	2.0
CP008925.1	h6.sal.bam	other	2394869	2394869	0	+	1	0	101	115	1.0
CP008925.1	h6.sal.bam	other	2394870	2394870	0	+	2	2	101	118	2.0
CP008925.1	h6.sal.bam	other	2394871	2394871	0	+	1	0	102	118	1.0
CP008925.1	h6.sal.bam	other	2394872	2394872	0	+	1	2	103	118	1.0
CP008925.1	h6.sal.bam	other	2394873	2394873	0	+	4	4	105	117	4.0
CP008925.1	h6.sal.bam	other	2394874	2394874	0	+	1	4	106	113	1.0
CP008925.1	h6.sal.bam	other	2394875	2394875	0	+	2	1	106	112	2.0
CP008925.1	h6.sal.bam	other	2394876	2394876	0	+	3	4	109	111	3.0
CP008925.1	h6.sal.bam	other	2394877	2394877	0	+	0	1	106	113	0.0
CP008925.1	h6.sal.bam	other	2394878	2394878	0	+	4	3	109	115	4.0
CP008925.1	h6.sal.bam	other	2394879	2394879	0	+	0	3	106	112	0.0
CP008925.1	h6.sal.bam	other	2394880	2394880	0	+	5	2	110	110	5.0
CP008925.1	h6.sal.bam	other	2394881	2394881	0	+	3	0	111	108	3.0
CP008925.1	h6.sal.bam	other	2394882	2394882	0	+	2	2	112	113	2.0
CP008925.1	h6.sal.bam	other	2394883	2394883	0	+	3	2	115	113	2.0
CP008925.1	h6.sal.bam	other	2394884	2394884	0	+	2	2	117	111	1.3333333333333333
CP008925.1	h6.sal.bam	other	2394885	2394885	0	+	2	4	119	112	2.0
CP008925.1	h6.sal.bam	other	2394886	2394886	0	+	0	2	119	108	0.0
CP008925.1	h6.sal.bam	other	2394887	2394887	0	+	2	2	120	106	1.3333333333333333
CP008925.1	h6.sal.bam	other	2394888	2394888	0	+	1	1	121	105	1.0
CP008925.1	h6.sal.bam	other	2394889	2394889	0	+	0	0	117	104	0.0
CP008925.1	h6.sal.bam	other	2394890	2394890	0	+	2	0	118	106	1.3333333333333333
CP008925.1	h6.sal.bam	other	2394891	2394891	0	+	1	2	115	107	0.6666666666666666
CP008925.1	h6.sal.bam	other	2394892	2394892	0	+	0	1	114	106	0.0
CP008925.1	h6.sal.bam	other	2394893	2394893	0	+	3	3	111	107	2.0
CP008925.1	h6.sal.bam	other	2394894	2394894	0	+	1	4	112	106	0.6666666666666666
CP008925.1	h6.sal.bam	other	2394895	2394895	0	+	0	1	112	104	0.0
CP008925.1	h6.sal.bam	other	2394896	2394896	0	+	1	1	111	103	0.5
CP008925.1	h6.sal.bam	other	2394897	2394897	0	+	3	1	110	102	1.5
CP008925.1	h6.sal.bam	other	2394898	2394898	0	+	4	1	114	101	2.0
CP008925.1	h6.sal.bam	other	2394899	2394899	0	+	1	2	115	100	0.5
CP008925.1	h6.sal.bam	other	2394900	2394900	0	+	2	5	116	99	1.0
CP008925.1	h6.sal.bam	other	2394901	2394901	0	+	3	2	118	94	1.5
CP008925.1	h6.sal.bam	other	2394902	2394902	0	+	1	2	119	92	0.5
CP008925.1	h6.sal.bam	other	2394903	2394903	0	+	0	0	117	94	0.0
CP008925.1	h6.sal.bam	other	2394904	2394904	0	+	4	1	120	95	2.0
CP008925.1	h6.sal.bam	other	2394905	2394905	0	+	2	2	117	97	1.0
CP008925.1	h6.sal.bam	other	2394906	2394906	0	+	2	3	119	95	1.0
CP008925.1	h6.sal.bam	other	2394907	2394907	0	+	5	1	123	96	2.5
CP008925.1	h6.sal.bam	other	2394908	2394908	0	+	0	3	123	95	0.0
CP008925.1	h6.sal.bam	other	2394909	2394909	0	+	0	0	120	95	0.0
CP008925.1	h6.sal.bam	other	2394910	2394910	0	+	1	1	117	98	0.5
CP008925.1	h6.sal.bam	other	2394911	2394911	0	+	3	1	120	99	1.5
CP008925.1	h6.sal.bam	other	2394912	2394912	0	+	2	0	121	99	1.0
CP008925.1	h6.sal.bam	other	2394913	2394913	0	+	4	0	122	101	2.0
CP008925.1	h6.sal.bam	other	2394914	2394914	0	+	3	0	121	105	1.5
CP008925.1	h6.sal.bam	other	2394915	2394915	0	+	0	1	119	105	0.0
CP008925.1	h6.sal.bam	other	2394916	2394916	0	+	2	0	118	104	1.0
CP008925.1	h6.sal.bam	other	2394917	2394917	0	+	0	1	117	104	0.0
CP008925.1	h6.sal.bam	other	2394918	2394918	0	+	1	1	118	107	0.5
CP008925.1	h6.sal.bam	other	2394919	2394919	0	+	1	2	117	108	0.5
CP008925.1	h6.sal.bam	other	2394920	2394920	0	+	4	3	121	108	2.0
CP008925.1	h6.sal.bam	other	2394921	2394921	0	+	5	1	126	106	2.5
CP008925.1	h6.sal.bam	other	2394922	2394922	0	+	1	1	127	105	0.5
CP008925.1	h6.sal.bam	GTTC	2394923	2394923	2394931	+	2	1	128	107	1.0
CP008925.1	h6.sal.bam	other	2394924	2394924	0	+	1	2	129	106	0.5
CP008925.1	h6.sal.bam	GTTC	2394925	2394925	2394931	+	4	1	130	107	2.0
CP008925.1	h6.sal.bam	other	2394926	2394926	0	+	1	0	131	106	0.5
CP008925.1	h6.sal.bam	other	2394927	2394927	0	+	1	3	130	111	0.5
CP008925.1	h6.sal.bam	other	2394928	2394928	0	+	5	3	134	109	2.5
CP008925.1	h6.sal.bam	other	2394929	2394929	0	+	1	0	134	106	0.5
CP008925.1	h6.sal.bam	GTTC	2394930	2394930	2394938	+	1	6	135	107	0.6666666666666666
CP008925.1	h6.sal.bam	other	2394931	2394931	0	+	2	0	134	102	1.3333333333333333
CP008925.1	h6.sal.bam	GTTC	2394932	2394932	2394938	+	2	1	134	103	1.3333333333333333
CP008925.1	h6.sal.bam	other	2394933	2394933	0	+	2	0	136	103	2.0
CP008925.1	h6.sal.bam	other	2394934	2394934	0	+	2	0	138	111	2.0
CP008925.1	h6.sal.bam	other	2394935	2394935	0	+	1	1	138	112	1.0
CP008925.1	h6.sal.bam	other	2394936	2394936	0	+	1	1	139	112	1.0
CP008925.1	h6.sal.bam	other	2394937	2394937	0	+	2	2	141	113	2.0
CP008925.1	h6.sal.bam	other	2394938	2394938	0	+	0	0	138	113	0.0
CP008925.1	h6.sal.bam	other	2394939	2394939	0	+	3	2	139	113	3.0
CP008925.1	h6.sal.bam	GTTC	2394940	2394940	2394931	+	3	1	138	113	3.0
CP008925.1	h6.sal.bam	other	2394941	2394941	0	+	4	1	142	117	4.0
CP008925.1	h6.sal.bam	GTTC	2394942	2394942	2394931	+	1	2	143	118	1.0
CP008925.1	h6.sal.bam	other	2394943	2394943	0	+	1	0	141	116	1.0
CP008925.1	h6.sal.bam	other	2394944	2394944	0	+	3	3	143	117	3.0
CP008925.1	h6.sal.bam	other	2394945	2394945	0	+	2	2	143	115	2.0
CP008925.1	h6.sal.bam	other	2394946	2394946	0	+	3	0	145	113	2.0
CP008925.1	h6.sal.bam	GTTC	2394947	2394947	2394938	+	1	2	145	113	0.6666666666666666
CP008925.1	h6.sal.bam	other	2394948	2394948	0	+	0	2	141	113	0.0
CP008925.1	h6.sal.bam	GTTC	2394949	2394949	2394938	+	10	1	150	113	10.0
CP008925.1	h6.sal.bam	other	2394950	2394950	0	+	3	4	151	112	3.0
CP008925.1	h6.sal.bam	other	2394951	2394951	0	+	3	2	151	109	3.0
CP008925.1	h6.sal.bam	other	2394952	2394952	0	+	0	3	151	107	0.0
CP008925.1	h6.sal.bam	other	2394953	2394953	0	+	3	2	150	107	2.0
CP008925.1	h6.sal.bam	other	2394954	2394954	0	+	2	0	152	105	2.0
CP008925.1	h6.sal.bam	other	2394955	2394955	0	+	1	3	147	105	1.0
CP008925.1	h6.sal.bam	other	2394956	2394956	0	+	0	0	145	110	0.0
CP008925.1	h6.sal.bam	other	2394957	2394957	0	+	1	2	144	110	1.0
CP008925.1	h6.sal.bam	other	2394958	2394958	0	+	2	3	143	108	2.0
CP008925.1	h6.sal.bam	other	2394959	2394959	0	+	1	0	141	108	1.0
CP008925.1	h6.sal.bam	other	2394960	2394960	0	+	1	0	141	111	1.0
CP008925.1	h6.sal.bam	other	2394961	2394961	0	+	6	1	147	114	6.0
CP008925.1	h6.sal.bam	other	2394962	2394962	0	+	0	0	145	119	0.0
CP008925.1	h6.sal.bam	other	2394963	2394963	0	+	2	1	146	119	2.0
CP008925.1	h6.sal.bam	other	2394964	2394964	0	+	0	2	146	120	0.0
CP008925.1	h6.sal.bam	other	2394965	2394965	0	+	1	0	145	119	1.0
CP008925.1	h6.sal.bam	other	2394966	2394966	0	+	2	1	146	122	2.0
CP008925.1	h6.sal.bam	other	2394967	2394967	0	+	1	2	147	125	1.0
CP008925.1	h6.sal.bam	other	2394968	2394968	0	+	2	3	146	125	2.0
CP008925.1	h6.sal.bam	other	2394969	2394969	0	+	2	1	147	122	2.0
CP008925.1	h6.sal.bam	other	2394970	2394970	0	+	1	0	148	125	1.0
CP008925.1	h6.sal.bam	other	2394971	2394971	0	+	4	0	151	125	4.0
CP008925.1	h6.sal.bam	other	2394972	2394972	0	+	1	0	147	125	1.0
CP008925.1	h6.sal.bam	other	2394973	2394973	0	+	4	1	148	131	4.0
CP008925.1	h6.sal.bam	other	2394974	2394974	0	+	1	0	149	130	1.0
CP008925.1	h6.sal.bam	other	2394975	2394975	0	+	0	1	147	131	0.0
CP008925.1	h6.sal.bam	other	2394976	2394976	0	+	0	1	143	133	0.0
CP008925.1	h6.sal.bam	other	2394977	2394977	0	+	1	2	139	132	1.0
CP008925.1	h6.sal.bam	other	2394978	2394978	0	+	0	1	139	130	0.0
CP008925.1	h6.sal.bam	other	2394979	2394979	0	+	0	4	139	129	0.0
CP008925.1	h6.sal.bam	other	2394980	2394980	0	+	1	1	137	126	1.0
CP008925.1	h6.sal.bam	other	2394981	2394981	0	+	3	2	138	125	3.0
CP008925.1	h6.sal.bam	other	2394982	2394982	0	+	2	2	135	123	2.0
CP008925.1	h6.sal.bam	other	2394983	2394983	0	+	1	3	135	128	1.0
CP008925.1	h6.sal.bam	other	2394984	2394984	0	+	5	2	139	126	5.0
CP008925.1	h6.sal.bam	other	2394985	2394985	0	+	1	2	140	124	1.0
CP008925.1	h6.sal.bam	other	2394986	2394986	0	+	0	1	137	122	0.0
CP008925.1	h6.sal.bam	other	2394987	2394987	0	+	0	2	135	123	0.0
CP008925.1	h6.sal.bam	other	2394988	2394988	0	+	1	4	132	121	1.0
CP008925.1	h6.sal.bam	other	2394989	2394989	0	+	1	0	132	124	1.0
CP008925.1	h6.sal.bam	other	2394990	2394990	0	+	0	1	131	124	0.0
CP008925.1	h6.sal.bam	other	2394991	2394991	0	+	2	2	132	123	2.0
CP008925.1	h6.sal.bam	other	2394992	2394992	0	+	2	1	134	121	2.0
CP008925.1	h6.sal.bam	other	2394993	2394993	0	+	2	2	129	121	2.0
CP008925.1	h6.sal.bam	other	2394994	2394994	0	+	2	2	131	120	2.0
CP008925.1	h6.sal.bam	other	2394995	2394995	0	+	0	1	131	119	0.0
CP008925.1	h6.sal.bam	other	2394996	2394996	0	+	2	2	129	118	2.0
CP008925.1	h6.sal.bam	other	2394997	2394997	0	+	6	1	134	117	6.0
CP008925.1	h6.sal.bam	other	2394998	2394998	0	+	1	1	131	117	1.0
CP008925.1	h6.sal.bam	other	2394999	2394999	0	+	1	3	132	116	1.0
CP008925.1	h6.sal.bam	other	2395000	2395000	0	+	0	3	129	120	0.0
CP008925.1	h6.sal.bam	other	2395001	2395001	0	+	2	2	130	118	2.0
CP008925.1	h6.sal.bam	other	2395002	2395002	0	+	3	1	132	118	3.0
CP008925.1	h6.sal.bam	other	2395003	2395003	0	+	3	0	130	118	3.0
CP008925.1	h6.sal.bam	other	2395004	2395004	0	+	0	1	126	120	0.0
CP008925.1	h6.sal.bam	other	2395005	2395005	0	+	0	1	124	119	0.0
CP008925.1	h6.sal.bam	other	2395006	2395006	0	+	0	1	122	119	0.0
CP008925.1	h6.sal.bam	other	2395007	2395007	0	+	1	5	123	119	1.0
CP008925.1	h6.sal.bam	other	2395008	2395008	0	+	3	3	125	115	3.0
CP008925.1	h6.sal.bam	other	2395009	2395009	0	+	1	1	124	114	1.0
CP008925.1	h6.sal.bam	other	2395010	2395010	0	+	2	1	125	115	2.0
CP008925.1	h6.sal.bam	other	2395011	2395011	0	+	1	2	125	116	1.0
CP008925.1	h6.sal.bam	other	2395012	2395012	0	+	3	2	126	115	3.0
CP008925.1	h6.sal.bam	other	2395013	2395013	0	+	2	4	126	114	2.0
CP008925.1	h6.sal.bam	other	2395014	2395014	0	+	0	3	119	111	0.0
CP008925.1	h6.sal.bam	other	2395015	2395015	0	+	4	0	119	108	4.0
CP008925.1	h6.sal.bam	other	2395016	2395016	0	+	2	1	121	109	2.0
CP008925.1	h6.sal.bam	other	2395017	2395017	0	+	2	1	122	108	2.0
CP008925.1	h6.sal.bam	other	2395018	2395018	0	+	2	0	118	112	2.0
CP008925.1	h6.sal.bam	other	2395019	2395019	0	+	1	1	119	112	1.0
CP008925.1	h6.sal.bam	other	2395020	2395020	0	+	1	1	119	112	1.0
CP008925.1	h6.sal.bam	other	2395021	2395021	0	+	3	1	118	113	3.0
CP008925.1	h6.sal.bam	other	2395022	2395022	0	+	0	2	118	112	0.0
CP008925.1	h6.sal.bam	other	2395023	2395023	0	+	1	0	116	113	1.0
CP008925.1	h6.sal.bam	other	2395024	2395024	0	+	1	0	109	116	1.0
CP008925.1	h6.sal.bam	other	2395025	2395025	0	+	1	1	103	118	1.0
CP008925.1	h6.sal.bam	other	2395026	2395026	0	+	3	0	106	117	3.0
CP008925.1	h6.sal.bam	other	2395027	2395027	0	+	2	3	108	117	2.0
CP008925.1	h6.sal.bam	other	2395028	2395028	0	+	1	0	109	114	1.0
CP008925.1	h6.sal.bam	other	2395029	2395029	0	+	2	5	111	117	2.0
CP008925.1	h6.sal.bam	other	2395030	2395030	0	+	0	3	110	112	0.0
CP008925.1	h6.sal.bam	other	2395031	2395031	0	+	2	0	110	112	2.0
CP008925.1	h6.sal.bam	other	2395032	2395032	0	+	1	0	111	112	1.0
CP008925.1	h6.sal.bam	other	2395033	2395033	0	+	2	3	111	115	2.0
CP008925.1	h6.sal.bam	other	2395034	2395034	0	+	1	5	112	112	1.0
CP008925.1	h6.sal.bam	other	2395035	2395035	0	+	3	2	111	108	3.0
CP008925.1	h6.sal.bam	other	2395036	2395036	0	+	1	6	112	108	1.0
CP008925.1	h6.sal.bam	other	2395037	2395037	0	+	1	0	113	104	1.0
CP008925.1	h6.sal.bam	other	2395038	2395038	0	+	2	2	113	105	2.0
CP008925.1	h6.sal.bam	other	2395039	2395039	0	+	5	1	118	103	5.0
CP008925.1	h6.sal.bam	other	2395040	2395040	0	+	4	3	118	102	4.0
CP008925.1	h6.sal.bam	other	2395041	2395041	0	+	1	4	118	166	1.0
CP008925.1	h6.sal.bam	other	2395042	2395042	0	+	3	3	120	164	3.0
CP008925.1	h6.sal.bam	other	2395043	2395043	0	+	3	0	120	163	3.0
CP008925.1	h6.sal.bam	other	2395044	2395044	0	+	0	4	120	163	0.0
CP008925.1	h6.sal.bam	other	2395045	2395045	0	+	0	0	115	160	0.0
CP008925.1	h6.sal.bam	other	2395046	2395046	0	+	0	4	115	160	0.0
CP008925.1	h6.sal.bam	other	2395047	2395047	0	+	2	2	116	157	2.0
CP008925.1	h6.sal.bam	other	2395048	2395048	0	+	1	1	113	156	1.0
CP008925.1	h6.sal.bam	other	2395049	2395049	0	+	0	0	112	156	0.0
CP008925.1	h6.sal.bam	other	2395050	2395050	0	+	0	2	112	157	0.0
CP008925.1	h6.sal.bam	other	2395051	2395051	0	+	2	0	114	161	2.0
CP008925.1	h6.sal.bam	other	2395052	2395052	0	+	0	0	113	162	0.0
CP008925.1	h6.sal.bam	other	2395053	2395053	0	+	0	0	113	163	0.0
CP008925.1	h6.sal.bam	other	2395054	2395054	0	+	2	0	114	167	2.0
CP008925.1	h6.sal.bam	other	2395055	2395055	0	+	0	4	114	167	0.0
CP008925.1	h6.sal.bam	other	2395056	2395056	0	+	2	2	113	168	2.0
CP008925.1	h6.sal.bam	other	2395057	2395057	0	+	2	1	113	166	2.0
CP008925.1	h6.sal.bam	other	2395058	2395058	0	+	3	1	112	165	3.0
CP008925.1	h6.sal.bam	other	2395059	2395059	0	+	3	2	113	196	3.0
CP008925.1	h6.sal.bam	other	2395060	2395060	0	+	0	2	111	194	0.0
CP008925.1	h6.sal.bam	other	2395061	2395061	0	+	4	2	115	194	4.0
CP008925.1	h6.sal.bam	other	2395062	2395062	0	+	0	3	115	192	0.0
CP008925.1	h6.sal.bam	other	2395063	2395063	0	+	1	0	114	192	1.0
CP008925.1	h6.sal.bam	other	2395064	2395064	0	+	2	0	116	194	2.0
CP008925.1	h6.sal.bam	other	2395065	2395065	0	+	0	0	113	195	0.0
CP008925.1	h6.sal.bam	other	2395066	2395066	0	+	2	0	115	195	2.0
CP008925.1	h6.sal.bam	other	2395067	2395067	0	+	1	1	114	196	1.0
CP008925.1	h6.sal.bam	other	2395068	2395068	0	+	0	2	112	200	0.0
CP008925.1	h6.sal.bam	other	2395069	2395069	0	+	1	1	112	200	1.0
CP008925.1	h6.sal.bam	other	2395070	2395070	0	+	1	0	113	200	1.0
CP008925.1	h6.sal.bam	other	2395071	2395071	0	+	4	1	115	201	4.0
CP008925.1	h6.sal.bam	other	2395072	2395072	0	+	3	2	113	200	3.0
CP008925.1	h6.sal.bam	other	2395073	2395073	0	+	0	2	112	200	0.0
CP008925.1	h6.sal.bam	other	2395074	2395074	0	+	0	4	111	201	0.0
CP008925.1	h6.sal.bam	other	2395075	2395075	0	+	2	1	113	198	2.0
CP008925.1	h6.sal.bam	other	2395076	2395076	0	+	0	2	111	198	0.0
CP008925.1	h6.sal.bam	other	2395077	2395077	0	+	2	1	111	199	2.0
CP008925.1	h6.sal.bam	other	2395078	2395078	0	+	3	2	111	198	3.0
CP008925.1	h6.sal.bam	other	2395079	2395079	0	+	0	0	111	196	0.0
CP008925.1	h6.sal.bam	other	2395080	2395080	0	+	2	1	113	196	2.0
CP008925.1	h6.sal.bam	other	2395081	2395081	0	+	0	1	110	195	0.0
CP008925.1	h6.sal.bam	other	2395082	2395082	0	+	1	1	113	196	1.0
CP008925.1	h6.sal.bam	other	2395083	2395083	0	+	2	2	112	195	2.0
CP008925.1	h6.sal.bam	other	2395084	2395084	0	+	1	2	112	193	1.0
CP008925.1	h6.sal.bam	other	2395085	2395085	0	+	1	3	110	191	1.0
CP008925.1	h6.sal.bam	other	2395086	2395086	0	+	0	1	105	189	0.0
CP008925.1	h6.sal.bam	other	2395087	2395087	0	+	2	0	107	188	2.0
CP008925.1	h6.sal.bam	other	2395088	2395088	0	+	1	1	108	190	1.0
CP008925.1	h6.sal.bam	other	2395089	2395089	0	+	0	0	98	190	0.0
CP008925.1	h6.sal.bam	other	2395090	2395090	0	+	1	1	99	193	1.0
CP008925.1	h6.sal.bam	other	2395091	2395091	0	+	0	0	99	194	0.0
CP008925.1	h6.sal.bam	other	2395092	2395092	0	+	0	4	99	194	0.0
CP008925.1	h6.sal.bam	other	2395093	2395093	0	+	2	1	100	191	2.0
CP008925.1	h6.sal.bam	other	2395094	2395094	0	+	3	1	103	192	3.0
CP008925.1	h6.sal.bam	other	2395095	2395095	0	+	2	1	104	193	2.0
CP008925.1	h6.sal.bam	other	2395096	2395096	0	+	1	0	101	193	1.0
CP008925.1	h6.sal.bam	other	2395097	2395097	0	+	3	3	104	195	3.0
CP008925.1	h6.sal.bam	other	2395098	2395098	0	+	0	3	104	192	0.0
CP008925.1	h6.sal.bam	other	2395099	2395099	0	+	1	2	104	193	1.0
CP008925.1	h6.sal.bam	other	2395100	2395100	0	+	0	0	103	191	0.0
CP008925.1	h6.sal.bam	other	2395101	2395101	0	+	2	0	102	191	2.0
CP008925.1	h6.sal.bam	other	2395102	2395102	0	+	1	2	101	191	1.0
CP008925.1	h6.sal.bam	other	2395103	2395103	0	+	0	1	100	193	0.0
CP008925.1	h6.sal.bam	other	2395104	2395104	0	+	0	0	98	193	0.0
CP008925.1	h6.sal.bam	other	2395105	2395105	0	+	1	3	99	193	1.0
CP008925.1	h6.sal.bam	other	2395106	2395106	0	+	1	3	98	190	1.0
CP008925.1	h6.sal.bam	other	2395107	2395107	0	+	3	0	100	192	3.0
CP008925.1	h6.sal.bam	other	2395108	2395108	0	+	2	1	100	192	2.0
CP008925.1	h6.sal.bam	other	2395109	2395109	0	+	3	0	99	192	3.0
CP008925.1	h6.sal.bam	other	2395110	2395110	0	+	0	2	99	192	0.0
CP008925.1	h6.sal.bam	other	2395111	2395111	0	+	0	2	97	192	0.0
CP008925.1	h6.sal.bam	other	2395112	2395112	0	+	0	1	94	191	0.0
CP008925.1	h6.sal.bam	other	2395113	2395113	0	+	0	0	94	190	0.0
CP008925.1	h6.sal.bam	other	2395114	2395114	0	+	0	4	86	194	0.0
CP008925.1	h6.sal.bam	GAAC	2395115	2395115	2395123	+	2	69	87	192	2.0
CP008925.1	h6.sal.bam	other	2395116	2395116	0	+	3	0	88	125	3.0
CP008925.1	h6.sal.bam	GAAC	2395117	2395117	2395123	+	76	1	164	125	76.0
CP008925.1	h6.sal.bam	other	2395118	2395118	0	+	1	0	161	125	1.0
CP008925.1	h6.sal.bam	other	2395119	2395119	0	+	2	1	163	128	2.0
CP008925.1	h6.sal.bam	other	2395120	2395120	0	+	0	0	161	128	0.0
CP008925.1	h6.sal.bam	other	2395121	2395121	0	+	3	0	164	128	3.0
CP008925.1	h6.sal.bam	other	2395122	2395122	0	+	1	1	164	128	1.0
CP008925.1	h6.sal.bam	other	2395123	2395123	0	+	1	1	164	128	1.0
CP008925.1	h6.sal.bam	other	2395124	2395124	0	+	2	1	166	127	2.0
CP008925.1	h6.sal.bam	other	2395125	2395125	0	+	0	5	164	128	0.0
CP008925.1	h6.sal.bam	other	2395126	2395126	0	+	0	1	164	123	0.0
CP008925.1	h6.sal.bam	other	2395127	2395127	0	+	0	1	164	122	0.0
CP008925.1	h6.sal.bam	other	2395128	2395128	0	+	1	4	165	123	1.0
CP008925.1	h6.sal.bam	other	2395129	2395129	0	+	3	5	166	122	3.0
CP008925.1	h6.sal.bam	other	2395130	2395130	0	+	0	0	166	119	0.0
CP008925.1	h6.sal.bam	other	2395131	2395131	0	+	0	0	164	123	0.0
CP008925.1	h6.sal.bam	GAAC	2395132	2395132	2395123	+	3	30	164	124	3.0
CP008925.1	h6.sal.bam	other	2395133	2395133	0	+	0	3	159	96	0.0
CP008925.1	h6.sal.bam	GAAC	2395134	2395134	2395123	+	21	2	178	94	21.0
CP008925.1	h6.sal.bam	other	2395135	2395135	0	+	2	0	180	95	2.0
CP008925.1	h6.sal.bam	other	2395136	2395136	0	+	4	3	180	95	4.0
CP008925.1	h6.sal.bam	other	2395137	2395137	0	+	0	0	180	97	0.0
CP008925.1	h6.sal.bam	other	2395138	2395138	0	+	3	2	183	97	3.0
CP008925.1	h6.sal.bam	other	2395139	2395139	0	+	3	1	184	97	3.0
CP008925.1	h6.sal.bam	other	2395140	2395140	0	+	7	3	191	98	7.0
CP008925.1	h6.sal.bam	other	2395141	2395141	0	+	2	2	192	95	2.0
CP008925.1	h6.sal.bam	other	2395142	2395142	0	+	2	2	193	95	2.0
CP008925.1	h6.sal.bam	other	2395143	2395143	0	+	2	0	194	95	2.0
CP008925.1	h6.sal.bam	other	2395144	2395144	0	+	2	1	195	97	2.0
CP008925.1	h6.sal.bam	other	2395145	2395145	0	+	2	1	196	96	2.0
CP008925.1	h6.sal.bam	other	2395146	2395146	0	+	0	1	192	97	0.0
CP008925.1	h6.sal.bam	other	2395147	2395147	0	+	0	1	189	98	0.0
CP008925.1	h6.sal.bam	other	2395148	2395148	0	+	3	3	192	99	3.0
CP008925.1	h6.sal.bam	other	2395149	2395149	0	+	0	1	192	97	0.0
CP008925.1	h6.sal.bam	other	2395150	2395150	0	+	2	1	191	97	2.0
CP008925.1	h6.sal.bam	other	2395151	2395151	0	+	1	2	192	97	1.0
CP008925.1	h6.sal.bam	other	2395152	2395152	0	+	1	0	188	97	1.0
CP008925.1	h6.sal.bam	other	2395153	2395153	0	+	4	0	192	97	4.0
CP008925.1	h6.sal.bam	other	2395154	2395154	0	+	0	0	191	97	0.0
CP008925.1	h6.sal.bam	other	2395155	2395155	0	+	0	0	191	100	0.0
CP008925.1	h6.sal.bam	other	2395156	2395156	0	+	1	2	192	101	1.0
CP008925.1	h6.sal.bam	other	2395157	2395157	0	+	1	0	191	99	1.0
CP008925.1	h6.sal.bam	other	2395158	2395158	0	+	1	0	191	100	1.0
CP008925.1	h6.sal.bam	other	2395159	2395159	0	+	1	0	192	102	1.0
CP008925.1	h6.sal.bam	other	2395160	2395160	0	+	1	1	192	103	1.0
CP008925.1	h6.sal.bam	other	2395161	2395161	0	+	0	0	189	102	0.0
CP008925.1	h6.sal.bam	other	2395162	2395162	0	+	1	2	190	102	1.0
CP008925.1	h6.sal.bam	other	2395163	2395163	0	+	1	1	190	100	1.0
CP008925.1	h6.sal.bam	other	2395164	2395164	0	+	1	3	191	106	1.0
CP008925.1	h6.sal.bam	other	2395165	2395165	0	+	0	2	190	103	0.0
CP008925.1	h6.sal.bam	other	2395166	2395166	0	+	1	1	191	102	1.0
CP008925.1	h6.sal.bam	other	2395167	2395167	0	+	1	0	192	103	1.0
CP008925.1	h6.sal.bam	other	2395168	2395168	0	+	2	2	193	106	2.0
CP008925.1	h6.sal.bam	other	2395169	2395169	0	+	0	2	188	105	0.0
CP008925.1	h6.sal.bam	other	2395170	2395170	0	+	3	1	191	104	3.0
CP008925.1	h6.sal.bam	other	2395171	2395171	0	+	2	2	192	104	2.0
CP008925.1	h6.sal.bam	other	2395172	2395172	0	+	1	1	189	102	1.0
CP008925.1	h6.sal.bam	other	2395173	2395173	0	+	0	3	189	103	0.0
CP008925.1	h6.sal.bam	other	2395174	2395174	0	+	2	0	190	103	2.0
CP008925.1	h6.sal.bam	other	2395175	2395175	0	+	1	1	191	108	1.0
CP008925.1	h6.sal.bam	other	2395176	2395176	0	+	1	3	189	109	1.0
CP008925.1	h6.sal.bam	other	2395177	2395177	0	+	0	0	189	111	0.0
CP008925.1	h6.sal.bam	other	2395178	2395178	0	+	0	1	189	113	0.0
CP008925.1	h6.sal.bam	other	2395179	2395179	0	+	3	1	192	113	3.0
CP008925.1	h6.sal.bam	other	2395180	2395180	0	+	4	0	194	114	4.0
CP008925.1	h6.sal.bam	other	2395181	2395181	0	+	1	4	195	117	1.0
CP008925.1	h6.sal.bam	other	2395182	2395182	0	+	0	1	191	113	0.0
CP008925.1	h6.sal.bam	other	2395183	2395183	0	+	1	0	192	113	1.0
CP008925.1	h6.sal.bam	other	2395184	2395184	0	+	3	1	191	113	3.0
CP008925.1	h6.sal.bam	other	2395185	2395185	0	+	0	1	191	112	0.0
CP008925.1	h6.sal.bam	other	2395186	2395186	0	+	1	1	192	115	1.0
CP008925.1	h6.sal.bam	other	2395187	2395187	0	+	1	2	193	116	1.0
CP008925.1	h6.sal.bam	other	2395188	2395188	0	+	2	3	192	114	2.0
CP008925.1	h6.sal.bam	other	2395189	2395189	0	+	0	2	192	115	0.0
CP008925.1	h6.sal.bam	other	2395190	2395190	0	+	0	3	192	114	0.0
CP008925.1	h6.sal.bam	other	2395191	2395191	0	+	1	1	184	114	1.0
CP008925.1	h6.sal.bam	other	2395192	2395192	0	+	2	2	117	115	2.0
CP008925.1	h6.sal.bam	other	2395193	2395193	0	+	0	1	112	113	0.0
CP008925.1	h6.sal.bam	other	2395194	2395194	0	+	3	1	115	114	3.0
CP008925.1	h6.sal.bam	other	2395195	2395195	0	+	1	0	116	113	1.0
CP008925.1	h6.sal.bam	other	2395196	2395196	0	+	1	1	116	114	1.0
CP008925.1	h6.sal.bam	other	2395197	2395197	0	+	1	0	117	114	1.0
CP008925.1	h6.sal.bam	other	2395198	2395198	0	+	1	0	117	115	1.0
CP008925.1	h6.sal.bam	other	2395199	2395199	0	+	0	2	115	115	0.0
CP008925.1	h6.sal.bam	other	2395200	2395200	0	+	0	1	115	113	0.0
CP008925.1	h6.sal.bam	other	2395201	2395201	0	+	0	1	115	112	0.0
CP008925.1	h6.sal.bam	other	2395202	2395202	0	+	2	2	117	114	2.0
CP008925.1	h6.sal.bam	other	2395203	2395203	0	+	1	1	117	113	1.0
CP008925.1	h6.sal.bam	other	2395204	2395204	0	+	1	2	115	112	1.0
CP008925.1	h6.sal.bam	other	2395205	2395205	0	+	3	4	118	110	3.0
CP008925.1	h6.sal.bam	other	2395206	2395206	0	+	0	1	118	111	0.0
CP008925.1	h6.sal.bam	other	2395207	2395207	0	+	0	2	115	112	0.0
CP008925.1	h6.sal.bam	other	2395208	2395208	0	+	0	0	115	110	0.0
CP008925.1	h6.sal.bam	other	2395209	2395209	0	+	0	3	95	111	0.0
CP008925.1	h6.sal.bam	other	2395210	2395210	0	+	1	0	90	111	1.0
CP008925.1	h6.sal.bam	other	2395211	2395211	0	+	2	5	92	111	2.0
CP008925.1	h6.sal.bam	other	2395212	2395212	0	+	0	0	91	106	0.0
CP008925.1	h6.sal.bam	other	2395213	2395213	0	+	2	2	91	111	2.0
CP008925.1	h6.sal.bam	other	2395214	2395214	0	+	1	2	82	110	1.0
CP008925.1	h6.sal.bam	other	2395215	2395215	0	+	1	2	83	108	1.0
CP008925.1	h6.sal.bam	other	2395216	2395216	0	+	0	0	81	108	0.0
CP008925.1	h6.sal.bam	other	2395217	2395217	0	+	1	2	80	108	1.0
CP008925.1	h6.sal.bam	other	2395218	2395218	0	+	1	2	79	106	1.0
CP008925.1	h6.sal.bam	other	2395219	2395219	0	+	1	1	78	106	1.0
CP008925.1	h6.sal.bam	other	2395220	2395220	0	+	0	1	76	109	0.0
CP008925.1	h6.sal.bam	other	2395221	2395221	0	+	0	1	76	109	0.0
CP008925.1	h6.sal.bam	other	2395222	2395222	0	+	0	2	73	109	0.0
CP008925.1	h6.sal.bam	other	2395223	2395223	0	+	0	1	71	109	0.0
CP008925.1	h6.sal.bam	other	2395224	2395224	0	+	0	1	71	108	0.0
CP008925.1	h6.sal.bam	other	2395225	2395225	0	+	2	1	73	108	2.0
CP008925.1	h6.sal.bam	other	2395226	2395226	0	+	2	2	74	107	2.0
CP008925.1	h6.sal.bam	other	2395227	2395227	0	+	1	1	74	111	1.0
CP008925.1	h6.sal.bam	other	2395228	2395228	0	+	1	1	71	110	1.0
CP008925.1	h6.sal.bam	other	2395229	2395229	0	+	0	1	71	112	0.0
CP008925.1	h6.sal.bam	other	2395230	2395230	0	+	1	1	72	111	1.0
CP008925.1	h6.sal.bam	other	2395231	2395231	0	+	0	0	70	113	0.0
CP008925.1	h6.sal.bam	other	2395232	2395232	0	+	2	1	71	113	2.0
CP008925.1	h6.sal.bam	other	2395233	2395233	0	+	0	2	69	113	0.0
CP008925.1	h6.sal.bam	other	2395234	2395234	0	+	0	1	69	111	0.0
CP008925.1	h6.sal.bam	other	2395235	2395235	0	+	0	0	69	110	0.0
CP008925.1	h6.sal.bam	other	2395236	2395236	0	+	1	2	67	112	1.0
CP008925.1	h6.sal.bam	other	2395237	2395237	0	+	1	4	68	114	1.0
CP008925.1	h6.sal.bam	other	2395238	2395238	0	+	2	1	70	113	2.0
CP008925.1	h6.sal.bam	other	2395239	2395239	0	+	4	0	72	115	4.0
CP008925.1	h6.sal.bam	other	2395240	2395240	0	+	1	2	73	116	1.0
CP008925.1	h6.sal.bam	other	2395241	2395241	0	+	2	1	75	118	2.0
CP008925.1	h6.sal.bam	other	2395242	2395242	0	+	3	3	77	118	3.0
CP008925.1	h6.sal.bam	other	2395243	2395243	0	+	1	1	77	117	1.0
CP008925.1	h6.sal.bam	other	2395244	2395244	0	+	3	1	80	116	3.0
CP008925.1	h6.sal.bam	other	2395245	2395245	0	+	4	1	81	115	4.0
CP008925.1	h6.sal.bam	other	2395246	2395246	0	+	4	0	82	115	4.0
CP008925.1	h6.sal.bam	other	2395247	2395247	0	+	0	2	82	115	0.0
CP008925.1	h6.sal.bam	other	2395248	2395248	0	+	4	3	86	116	4.0
CP008925.1	h6.sal.bam	other	2395249	2395249	0	+	1	5	85	113	1.0
CP008925.1	h6.sal.bam	other	2395250	2395250	0	+	1	2	84	109	1.0
CP008925.1	h6.sal.bam	other	2395251	2395251	0	+	1	5	85	107	1.0
CP008925.1	h6.sal.bam	other	2395252	2395252	0	+	3	2	88	102	3.0
CP008925.1	h6.sal.bam	other	2395253	2395253	0	+	1	1	89	107	1.0
CP008925.1	h6.sal.bam	other	2395254	2395254	0	+	0	4	86	106	0.0
CP008925.1	h6.sal.bam	other	2395255	2395255	0	+	1	1	82	102	1.0
CP008925.1	h6.sal.bam	other	2395256	2395256	0	+	2	1	84	101	2.0
CP008925.1	h6.sal.bam	other	2395257	2395257	0	+	1	1	85	100	1.0
CP008925.1	h6.sal.bam	other	2395258	2395258	0	+	3	2	86	102	3.0
CP008925.1	h6.sal.bam	other	2395259	2395259	0	+	1	1	85	100	1.0
CP008925.1	h6.sal.bam	other	2395260	2395260	0	+	3	1	88	103	3.0
CP008925.1	h6.sal.bam	other	2395261	2395261	0	+	0	2	87	102	0.0
CP008925.1	h6.sal.bam	other	2395262	2395262	0	+	1	0	87	106	1.0
CP008925.1	h6.sal.bam	other	2395263	2395263	0	+	0	6	85	109	0.0
CP008925.1	h6.sal.bam	other	2395264	2395264	0	+	2	1	87	103	2.0
CP008925.1	h6.sal.bam	other	2395265	2395265	0	+	4	2	91	102	4.0
CP008925.1	h6.sal.bam	other	2395266	2395266	0	+	1	1	89	100	1.0
CP008925.1	h6.sal.bam	other	2395267	2395267	0	+	2	0	91	99	2.0
CP008925.1	h6.sal.bam	other	2395268	2395268	0	+	1	2	92	99	1.0
CP008925.1	h6.sal.bam	other	2395269	2395269	0	+	1	0	89	98	1.0
CP008925.1	h6.sal.bam	other	2395270	2395270	0	+	3	1	92	98	3.0
CP008925.1	h6.sal.bam	other	2395271	2395271	0	+	3	1	92	98	3.0
CP008925.1	h6.sal.bam	other	2395272	2395272	0	+	1	0	93	99	1.0
CP008925.1	h6.sal.bam	other	2395273	2395273	0	+	1	0	94	99	1.0
CP008925.1	h6.sal.bam	other	2395274	2395274	0	+	0	0	94	99	0.0
CP008925.1	h6.sal.bam	other	2395275	2395275	0	+	2	0	96	104	2.0
CP008925.1	h6.sal.bam	other	2395276	2395276	0	+	1	3	97	104	1.0
CP008925.1	h6.sal.bam	other	2395277	2395277	0	+	3	1	96	101	3.0
CP008925.1	h6.sal.bam	other	2395278	2395278	0	+	5	2	101	101	5.0
CP008925.1	h6.sal.bam	other	2395279	2395279	0	+	4	2	105	103	4.0
CP008925.1	h6.sal.bam	other	2395280	2395280	0	+	2	1	104	104	2.0
CP008925.1	h6.sal.bam	other	2395281	2395281	0	+	1	2	105	103	1.0
CP008925.1	h6.sal.bam	other	2395282	2395282	0	+	1	0	106	103	1.0
CP008925.1	h6.sal.bam	other	2395283	2395283	0	+	2	1	108	105	2.0
CP008925.1	h6.sal.bam	other	2395284	2395284	0	+	1	3	109	105	1.0
CP008925.1	h6.sal.bam	other	2395285	2395285	0	+	1	1	107	105	1.0
CP008925.1	h6.sal.bam	other	2395286	2395286	0	+	0	4	107	104	0.0
CP008925.1	h6.sal.bam	other	2395287	2395287	0	+	1	0	108	100	1.0
CP008925.1	h6.sal.bam	other	2395288	2395288	0	+	1	1	107	101	1.0
CP008925.1	h6.sal.bam	other	2395289	2395289	0	+	0	1	106	101	0.0
CP008925.1	h6.sal.bam	other	2395290	2395290	0	+	1	1	106	102	1.0
CP008925.1	h6.sal.bam	other	2395291	2395291	0	+	2	0	108	103	2.0
CP008925.1	h6.sal.bam	other	2395292	2395292	0	+	0	1	107	106	0.0
CP008925.1	h6.sal.bam	other	2395293	2395293	0	+	1	2	107	105	1.0
CP008925.1	h6.sal.bam	other	2395294	2395294	0	+	2	4	108	103	2.0
CP008925.1	h6.sal.bam	other	2395295	2395295	0	+	1	1	108	104	1.0
CP008925.1	h6.sal.bam	other	2395296	2395296	0	+	0	1	108	104	0.0
CP008925.1	h6.sal.bam	other	2395297	2395297	0	+	1	2	109	105	1.0
CP008925.1	h6.sal.bam	other	2395298	2395298	0	+	2	1	110	103	2.0
CP008925.1	h6.sal.bam	other	2395299	2395299	0	+	2	2	112	102	2.0
CP008925.1	h6.sal.bam	other	2395300	2395300	0	+	0	2	110	102	0.0
CP008925.1	h6.sal.bam	other	2395301	2395301	0	+	1	1	110	101	1.0
CP008925.1	h6.sal.bam	other	2395302	2395302	0	+	2	1	110	104	2.0
CP008925.1	h6.sal.bam	other	2395303	2395303	0	+	0	2	109	103	0.0
CP008925.1	h6.sal.bam	other	2395304	2395304	0	+	1	1	110	103	1.0
CP008925.1	h6.sal.bam	other	2395305	2395305	0	+	0	2	109	103	0.0
CP008925.1	h6.sal.bam	other	2395306	2395306	0	+	3	0	111	103	3.0
CP008925.1	h6.sal.bam	other	2395307	2395307	0	+	2	1	112	103	2.0
CP008925.1	h6.sal.bam	other	2395308	2395308	0	+	4	0	116	107	4.0
CP008925.1	h6.sal.bam	other	2395309	2395309	0	+	2	0	116	111	2.0
CP008925.1	h6.sal.bam	other	2395310	2395310	0	+	3	3	118	111	3.0
CP008925.1	h6.sal.bam	other	2395311	2395311	0	+	1	3	118	112	1.0
CP008925.1	h6.sal.bam	other	2395312	2395312	0	+	0	3	112	111	0.0
CP008925.1	h6.sal.bam	other	2395313	2395313	0	+	3	3	115	111	3.0
CP008925.1	h6.sal.bam	other	2395314	2395314	0	+	1	1	116	108	1.0
CP008925.1	h6.sal.bam	other	2395315	2395315	0	+	2	4	116	107	2.0
CP008925.1	h6.sal.bam	other	2395316	2395316	0	+	0	1	115	107	0.0
CP008925.1	h6.sal.bam	other	2395317	2395317	0	+	0	2	112	107	0.0
CP008925.1	h6.sal.bam	other	2395318	2395318	0	+	7	0	118	105	7.0
CP008925.1	h6.sal.bam	other	2395319	2395319	0	+	1	0	116	105	1.0
CP008925.1	h6.sal.bam	other	2395320	2395320	0	+	0	1	113	108	0.0
CP008925.1	h6.sal.bam	other	2395321	2395321	0	+	0	1	111	107	0.0
CP008925.1	h6.sal.bam	other	2395322	2395322	0	+	2	2	110	106	2.0
CP008925.1	h6.sal.bam	other	2395323	2395323	0	+	2	0	111	106	2.0
CP008925.1	h6.sal.bam	other	2395324	2395324	0	+	1	1	111	106	1.0
CP008925.1	h6.sal.bam	other	2395325	2395325	0	+	0	4	110	105	0.0
CP008925.1	h6.sal.bam	other	2395326	2395326	0	+	3	1	112	109	3.0
CP008925.1	h6.sal.bam	other	2395327	2395327	0	+	1	2	110	108	1.0
CP008925.1	h6.sal.bam	other	2395328	2395328	0	+	0	0	108	107	0.0
CP008925.1	h6.sal.bam	other	2395329	2395329	0	+	2	2	110	108	2.0
CP008925.1	h6.sal.bam	other	2395330	2395330	0	+	3	1	113	106	3.0
CP008925.1	h6.sal.bam	other	2395331	2395331	0	+	1	2	112	109	1.0
CP008925.1	h6.sal.bam	other	2395332	2395332	0	+	2	2	113	109	2.0
CP008925.1	h6.sal.bam	other	2395333	2395333	0	+	2	1	112	107	2.0
CP008925.1	h6.sal.bam	other	2395334	2395334	0	+	1	0	109	106	1.0
CP008925.1	h6.sal.bam	other	2395335	2395335	0	+	0	5	109	112	0.0
CP008925.1	h6.sal.bam	other	2395336	2395336	0	+	1	0	110	107	1.0
CP008925.1	h6.sal.bam	other	2395337	2395337	0	+	4	3	113	108	4.0
CP008925.1	h6.sal.bam	other	2395338	2395338	0	+	0	0	113	107	0.0
CP008925.1	h6.sal.bam	other	2395339	2395339	0	+	4	0	115	108	4.0
CP008925.1	h6.sal.bam	other	2395340	2395340	0	+	1	0	111	108	1.0
CP008925.1	h6.sal.bam	other	2395341	2395341	0	+	0	0	109	114	0.0
CP008925.1	h6.sal.bam	other	2395342	2395342	0	+	1	0	109	117	1.0
CP008925.1	h6.sal.bam	other	2395343	2395343	0	+	0	1	108	120	0.0
CP008925.1	h6.sal.bam	other	2395344	2395344	0	+	1	0	104	120	1.0
CP008925.1	h6.sal.bam	other	2395345	2395345	0	+	0	3	104	122	0.0
CP008925.1	h6.sal.bam	other	2395346	2395346	0	+	0	0	104	119	0.0
CP008925.1	h6.sal.bam	other	2395347	2395347	0	+	3	1	106	119	3.0
CP008925.1	h6.sal.bam	other	2395348	2395348	0	+	0	2	105	118	0.0
CP008925.1	h6.sal.bam	other	2395349	2395349	0	+	0	2	104	123	0.0
CP008925.1	h6.sal.bam	other	2395350	2395350	0	+	0	0	102	121	0.0
CP008925.1	h6.sal.bam	other	2395351	2395351	0	+	0	1	101	121	0.0
CP008925.1	h6.sal.bam	other	2395352	2395352	0	+	1	0	91	122	1.0
CP008925.1	h6.sal.bam	other	2395353	2395353	0	+	0	6	91	124	0.0
CP008925.1	h6.sal.bam	other	2395354	2395354	0	+	0	1	91	118	0.0
CP008925.1	h6.sal.bam	other	2395355	2395355	0	+	0	2	89	118	0.0
CP008925.1	h6.sal.bam	other	2395356	2395356	0	+	3	0	90	119	3.0
CP008925.1	h6.sal.bam	other	2395357	2395357	0	+	0	3	90	119	0.0
CP008925.1	h6.sal.bam	other	2395358	2395358	0	+	2	0	90	116	2.0
CP008925.1	h6.sal.bam	other	2395359	2395359	0	+	1	3	90	120	1.0
CP008925.1	h6.sal.bam	other	2395360	2395360	0	+	1	0	90	118	1.0
CP008925.1	h6.sal.bam	other	2395361	2395361	0	+	0	0	90	118	0.0
CP008925.1	h6.sal.bam	other	2395362	2395362	0	+	3	2	92	122	3.0
CP008925.1	h6.sal.bam	other	2395363	2395363	0	+	4	1	95	122	4.0
CP008925.1	h6.sal.bam	other	2395364	2395364	0	+	1	3	95	121	1.0
CP008925.1	h6.sal.bam	other	2395365	2395365	0	+	1	2	95	120	1.0
CP008925.1	h6.sal.bam	other	2395366	2395366	0	+	0	3	93	120	0.0
CP008925.1	h6.sal.bam	other	2395367	2395367	0	+	1	1	91	118	1.0
CP008925.1	h6.sal.bam	other	2395368	2395368	0	+	0	3	91	120	0.0
CP008925.1	h6.sal.bam	other	2395369	2395369	0	+	2	0	93	118	2.0
CP008925.1	h6.sal.bam	other	2395370	2395370	0	+	0	0	92	118	0.0
CP008925.1	h6.sal.bam	other	2395371	2395371	0	+	3	2	94	120	3.0
CP008925.1	h6.sal.bam	other	2395372	2395372	0	+	5	0	97	118	5.0
CP008925.1	h6.sal.bam	other	2395373	2395373	0	+	1	0	97	118	1.0
CP008925.1	h6.sal.bam	other	2395374	2395374	0	+	2	2	97	118	2.0
CP008925.1	h6.sal.bam	other	2395375	2395375	0	+	0	1	96	116	0.0
CP008925.1	h6.sal.bam	other	2395376	2395376	0	+	0	4	96	115	0.0
CP008925.1	h6.sal.bam	other	2395377	2395377	0	+	1	1	95	114	1.0
CP008925.1	h6.sal.bam	other	2395378	2395378	0	+	1	1	96	115	1.0
CP008925.1	h6.sal.bam	other	2395379	2395379	0	+	3	2	96	117	3.0
CP008925.1	h6.sal.bam	other	2395380	2395380	0	+	3	1	99	119	3.0
CP008925.1	h6.sal.bam	other	2395381	2395381	0	+	0	1	99	118	0.0
CP008925.1	h6.sal.bam	other	2395382	2395382	0	+	2	4	99	118	2.0
CP008925.1	h6.sal.bam	GAAC	2395383	2395383	2395391	+	2	4	97	115	2.0
CP008925.1	h6.sal.bam	other	2395384	2395384	0	+	0	2	94	111	0.0
CP008925.1	h6.sal.bam	GAAC	2395385	2395385	2395391	+	4	3	96	109	4.0
CP008925.1	h6.sal.bam	other	2395386	2395386	0	+	0	2	95	108	0.0
CP008925.1	h6.sal.bam	other	2395387	2395387	0	+	2	2	97	108	2.0
CP008925.1	h6.sal.bam	other	2395388	2395388	0	+	0	1	94	106	0.0
CP008925.1	h6.sal.bam	other	2395389	2395389	0	+	1	2	94	106	1.0
CP008925.1	h6.sal.bam	other	2395390	2395390	0	+	1	1	93	107	1.0
CP008925.1	h6.sal.bam	other	2395391	2395391	0	+	2	1	95	107	2.0
CP008925.1	h6.sal.bam	other	2395392	2395392	0	+	3	2	91	109	3.0
CP008925.1	h6.sal.bam	other	2395393	2395393	0	+	2	0	92	108	2.0
CP008925.1	h6.sal.bam	other	2395394	2395394	0	+	5	1	97	108	5.0
CP008925.1	h6.sal.bam	other	2395395	2395395	0	+	0	0	97	107	0.0
CP008925.1	h6.sal.bam	other	2395396	2395396	0	+	2	0	97	112	2.0
CP008925.1	h6.sal.bam	other	2395397	2395397	0	+	1	2	98	112	1.0
CP008925.1	h6.sal.bam	other	2395398	2395398	0	+	0	0	96	113	0.0
CP008925.1	h6.sal.bam	other	2395399	2395399	0	+	2	1	97	113	2.0
CP008925.1	h6.sal.bam	GAAC	2395400	2395400	2395391	+	0	7	96	112	0.0
CP008925.1	h6.sal.bam	other	2395401	2395401	0	+	2	0	96	110	2.0
CP008925.1	h6.sal.bam	GAAC	2395402	2395402	2395391	+	6	1	101	110	6.0
CP008925.1	h6.sal.bam	other	2395403	2395403	0	+	0	1	101	112	0.0
CP008925.1	h6.sal.bam	other	2395404	2395404	0	+	0	0	99	111	0.0
CP008925.1	h6.sal.bam	other	2395405	2395405	0	+	1	4	97	112	1.0
CP008925.1	h6.sal.bam	other	2395406	2395406	0	+	0	2	95	109	0.0
CP008925.1	h6.sal.bam	other	2395407	2395407	0	+	0	0	95	107	0.0
CP008925.1	h6.sal.bam	other	2395408	2395408	0	+	1	0	93	111	1.0
CP008925.1	h6.sal.bam	other	2395409	2395409	0	+	2	6	95	112	2.0
CP008925.1	h6.sal.bam	other	2395410	2395410	0	+	0	0	95	107	0.0
CP008925.1	h6.sal.bam	other	2395411	2395411	0	+	2	1	92	107	2.0
CP008925.1	h6.sal.bam	other	2395412	2395412	0	+	1	2	93	107	1.0
CP008925.1	h6.sal.bam	other	2395413	2395413	0	+	3	1	92	108	3.0
CP008925.1	h6.sal.bam	other	2395414	2395414	0	+	0	3	92	107	0.0
CP008925.1	h6.sal.bam	other	2395415	2395415	0	+	2	3	92	105	2.0
CP008925.1	h6.sal.bam	other	2395416	2395416	0	+	1	3	93	104	1.0
CP008925.1	h6.sal.bam	other	2395417	2395417	0	+	0	3	93	102	0.0
CP008925.1	h6.sal.bam	other	2395418	2395418	0	+	1	1	94	100	1.0
CP008925.1	h6.sal.bam	other	2395419	2395419	0	+	3	2	96	100	3.0
CP008925.1	h6.sal.bam	other	2395420	2395420	0	+	6	3	102	101	6.0
CP008925.1	h6.sal.bam	other	2395421	2395421	0	+	1	0	103	98	1.0
CP008925.1	h6.sal.bam	other	2395422	2395422	0	+	1	1	101	102	1.0
CP008925.1	h6.sal.bam	other	2395423	2395423	0	+	3	3	104	102	3.0
CP008925.1	h6.sal.bam	other	2395424	2395424	0	+	2	0	106	100	2.0
CP008925.1	h6.sal.bam	other	2395425	2395425	0	+	0	1	106	100	0.0
CP008925.1	h6.sal.bam	other	2395426	2395426	0	+	3	2	109	100	3.0
CP008925.1	h6.sal.bam	other	2395427	2395427	0	+	0	1	108	98	0.0
CP008925.1	h6.sal.bam	other	2395428	2395428	0	+	2	0	110	99	2.0
CP008925.1	h6.sal.bam	other	2395429	2395429	0	+	1	1	111	101	1.0
CP008925.1	h6.sal.bam	other	2395430	2395430	0	+	2	3	113	100	2.0
CP008925.1	h6.sal.bam	other	2395431	2395431	0	+	2	0	112	98	2.0
CP008925.1	h6.sal.bam	other	2395432	2395432	0	+	1	0	111	98	1.0
CP008925.1	h6.sal.bam	other	2395433	2395433	0	+	0	5	111	98	0.0
CP008925.1	h6.sal.bam	other	2395434	2395434	0	+	1	1	110	95	1.0
CP008925.1	h6.sal.bam	other	2395435	2395435	0	+	1	2	109	94	1.0
CP008925.1	h6.sal.bam	other	2395436	2395436	0	+	0	2	109	92	0.0
CP008925.1	h6.sal.bam	other	2395437	2395437	0	+	0	2	104	93	0.0
CP008925.1	h6.sal.bam	other	2395438	2395438	0	+	4	1	105	92	4.0
CP008925.1	h6.sal.bam	other	2395439	2395439	0	+	1	0	105	92	1.0
CP008925.1	h6.sal.bam	other	2395440	2395440	0	+	0	2	105	94	0.0
CP008925.1	h6.sal.bam	other	2395441	2395441	0	+	5	1	110	92	5.0
CP008925.1	h6.sal.bam	other	2395442	2395442	0	+	0	3	109	93	0.0
CP008925.1	h6.sal.bam	other	2395443	2395443	0	+	4	1	113	91	4.0
CP008925.1	h6.sal.bam	other	2395444	2395444	0	+	4	0	116	91	4.0
CP008925.1	h6.sal.bam	other	2395445	2395445	0	+	2	2	118	91	2.0
CP008925.1	h6.sal.bam	other	2395446	2395446	0	+	1	0	110	91	1.0
CP008925.1	h6.sal.bam	other	2395447	2395447	0	+	0	0	109	91	0.0
CP008925.1	h6.sal.bam	other	2395448	2395448	0	+	0	0	108	92	0.0
CP008925.1	h6.sal.bam	other	2395449	2395449	0	+	1	0	108	96	1.0
CP008925.1	h6.sal.bam	other	2395450	2395450	0	+	1	0	109	98	1.0
CP008925.1	h6.sal.bam	other	2395451	2395451	0	+	3	3	111	98	3.0
CP008925.1	h6.sal.bam	other	2395452	2395452	0	+	0	2	111	95	0.0
CP008925.1	h6.sal.bam	other	2395453	2395453	0	+	2	4	112	95	2.0
CP008925.1	h6.sal.bam	other	2395454	2395454	0	+	0	3	109	91	0.0
CP008925.1	h6.sal.bam	other	2395455	2395455	0	+	0	1	106	92	0.0
CP008925.1	h6.sal.bam	other	2395456	2395456	0	+	6	0	112	91	6.0
CP008925.1	h6.sal.bam	other	2395457	2395457	0	+	2	1	113	91	2.0
CP008925.1	h6.sal.bam	other	2395458	2395458	0	+	2	0	113	91	2.0
CP008925.1	h6.sal.bam	other	2395459	2395459	0	+	0	1	113	91	0.0
CP008925.1	h6.sal.bam	other	2395460	2395460	0	+	1	1	109	93	1.0
CP008925.1	h6.sal.bam	other	2395461	2395461	0	+	1	2	110	92	1.0
CP008925.1	h6.sal.bam	other	2395462	2395462	0	+	4	0	112	90	4.0
CP008925.1	h6.sal.bam	other	2395463	2395463	0	+	1	1	113	90	1.0
CP008925.1	h6.sal.bam	other	2395464	2395464	0	+	3	3	115	91	3.0
CP008925.1	h6.sal.bam	other	2395465	2395465	0	+	0	1	114	89	0.0
CP008925.1	h6.sal.bam	other	2395466	2395466	0	+	0	3	108	90	0.0
CP008925.1	h6.sal.bam	other	2395467	2395467	0	+	3	1	111	89	3.0
CP008925.1	h6.sal.bam	other	2395468	2395468	0	+	0	2	111	88	0.0
CP008925.1	h6.sal.bam	other	2395469	2395469	0	+	3	2	109	86	3.0
CP008925.1	h6.sal.bam	other	2395470	2395470	0	+	0	1	109	84	0.0
CP008925.1	h6.sal.bam	other	2395471	2395471	0	+	1	3	108	88	1.0
CP008925.1	h6.sal.bam	other	2395472	2395472	0	+	1	3	108	88	1.0
CP008925.1	h6.sal.bam	other	2395473	2395473	0	+	3	1	111	85	3.0
CP008925.1	h6.sal.bam	other	2395474	2395474	0	+	3	1	113	86	3.0
CP008925.1	h6.sal.bam	other	2395475	2395475	0	+	0	1	113	86	0.0
CP008925.1	h6.sal.bam	other	2395476	2395476	0	+	0	1	111	85	0.0
CP008925.1	h6.sal.bam	other	2395477	2395477	0	+	3	3	107	90	3.0
CP008925.1	h6.sal.bam	other	2395478	2395478	0	+	0	0	107	88	0.0
CP008925.1	h6.sal.bam	other	2395479	2395479	0	+	3	1	109	90	3.0
CP008925.1	h6.sal.bam	other	2395480	2395480	0	+	2	1	111	89	2.0
CP008925.1	h6.sal.bam	other	2395481	2395481	0	+	1	0	112	89	1.0
CP008925.1	h6.sal.bam	other	2395482	2395482	0	+	0	4	109	91	0.0
CP008925.1	h6.sal.bam	other	2395483	2395483	0	+	0	1	109	88	0.0
CP008925.1	h6.sal.bam	other	2395484	2395484	0	+	1	1	110	87	1.0
CP008925.1	h6.sal.bam	other	2395485	2395485	0	+	1	0	111	87	1.0
CP008925.1	h6.sal.bam	other	2395486	2395486	0	+	3	1	111	90	3.0
CP008925.1	h6.sal.bam	other	2395487	2395487	0	+	0	3	111	89	0.0
CP008925.1	h6.sal.bam	other	2395488	2395488	0	+	0	0	108	87	0.0
CP008925.1	h6.sal.bam	other	2395489	2395489	0	+	1	1	106	88	1.0
CP008925.1	h6.sal.bam	other	2395490	2395490	0	+	1	2	107	88	1.0
CP008925.1	h6.sal.bam	other	2395491	2395491	0	+	1	1	108	87	1.0
CP008925.1	h6.sal.bam	other	2395492	2395492	0	+	6	1	114	89	6.0
CP008925.1	h6.sal.bam	other	2395493	2395493	0	+	2	2	115	89	2.0
CP008925.1	h6.sal.bam	other	2395494	2395494	0	+	2	3	114	87	2.0
CP008925.1	h6.sal.bam	other	2395495	2395495	0	+	2	2	110	86	2.0
CP008925.1	h6.sal.bam	other	2395496	2395496	0	+	5	2	109	84	5.0
CP008925.1	h6.sal.bam	other	2395497	2395497	0	+	1	1	110	86	1.0
CP008925.1	h6.sal.bam	other	2395498	2395498	0	+	0	1	110	85	0.0
CP008925.1	h6.sal.bam	other	2395499	2395499	0	+	3	0	112	84	3.0
CP008925.1	h6.sal.bam	other	2395500	2395500	0	+	1	0	113	84	1.0
CP008925.1	h6.sal.bam	other	2395501	2395501	0	+	0	2	110	84	0.0
CP008925.1	h6.sal.bam	other	2395502	2395502	0	+	0	1	110	82	0.0
CP008925.1	h6.sal.bam	other	2395503	2395503	0	+	1	1	109	93	1.0
CP008925.1	h6.sal.bam	other	2395504	2395504	0	+	1	0	109	92	1.0
CP008925.1	h6.sal.bam	other	2395505	2395505	0	+	2	1	109	96	2.0
CP008925.1	h6.sal.bam	other	2395506	2395506	0	+	0	0	106	96	0.0
CP008925.1	h6.sal.bam	other	2395507	2395507	0	+	0	0	106	101	0.0
CP008925.1	h6.sal.bam	other	2395508	2395508	0	+	2	1	107	107	2.0
CP008925.1	h6.sal.bam	other	2395509	2395509	0	+	0	0	107	106	0.0
CP008925.1	h6.sal.bam	other	2395510	2395510	0	+	2	0	108	108	2.0
CP008925.1	h6.sal.bam	other	2395511	2395511	0	+	0	4	108	112	0.0
CP008925.1	h6.sal.bam	other	2395512	2395512	0	+	1	0	105	110	1.0
CP008925.1	h6.sal.bam	other	2395513	2395513	0	+	2	1	107	112	2.0
CP008925.1	h6.sal.bam	other	2395514	2395514	0	+	1	1	106	112	1.0
CP008925.1	h6.sal.bam	other	2395515	2395515	0	+	1	0	107	111	1.0
CP008925.1	h6.sal.bam	other	2395516	2395516	0	+	1	2	103	112	1.0
CP008925.1	h6.sal.bam	other	2395517	2395517	0	+	3	2	106	111	3.0
CP008925.1	h6.sal.bam	other	2395518	2395518	0	+	0	1	102	109	0.0
CP008925.1	h6.sal.bam	other	2395519	2395519	0	+	3	1	101	108	3.0
CP008925.1	h6.sal.bam	other	2395520	2395520	0	+	0	0	99	108	0.0
CP008925.1	h6.sal.bam	other	2395521	2395521	0	+	0	1	99	109	0.0
CP008925.1	h6.sal.bam	other	2395522	2395522	0	+	0	4	99	108	0.0
CP008925.1	h6.sal.bam	other	2395523	2395523	0	+	4	0	103	105	4.0
CP008925.1	h6.sal.bam	other	2395524	2395524	0	+	1	3	103	106	1.0
CP008925.1	h6.sal.bam	other	2395525	2395525	0	+	2	0	104	103	2.0
CP008925.1	h6.sal.bam	other	2395526	2395526	0	+	2	1	103	106	2.0
CP008925.1	h6.sal.bam	other	2395527	2395527	0	+	0	0	103	107	0.0
CP008925.1	h6.sal.bam	other	2395528	2395528	0	+	2	3	104	109	2.0
CP008925.1	h6.sal.bam	other	2395529	2395529	0	+	0	1	104	106	0.0
CP008925.1	h6.sal.bam	other	2395530	2395530	0	+	2	0	106	108	2.0
CP008925.1	h6.sal.bam	other	2395531	2395531	0	+	1	1	100	110	1.0
CP008925.1	h6.sal.bam	other	2395532	2395532	0	+	2	0	101	109	2.0
CP008925.1	h6.sal.bam	other	2395533	2395533	0	+	2	3	101	109	2.0
CP008925.1	h6.sal.bam	other	2395534	2395534	0	+	0	1	101	106	0.0
CP008925.1	h6.sal.bam	other	2395535	2395535	0	+	2	0	102	107	2.0
CP008925.1	h6.sal.bam	other	2395536	2395536	0	+	1	0	102	107	1.0
CP008925.1	h6.sal.bam	other	2395537	2395537	0	+	2	2	99	112	2.0
CP008925.1	h6.sal.bam	other	2395538	2395538	0	+	2	1	98	110	2.0
CP008925.1	h6.sal.bam	other	2395539	2395539	0	+	0	2	98	109	0.0
CP008925.1	h6.sal.bam	other	2395540	2395540	0	+	0	3	98	108	0.0
CP008925.1	h6.sal.bam	other	2395541	2395541	0	+	3	0	101	105	3.0
CP008925.1	h6.sal.bam	other	2395542	2395542	0	+	1	0	98	106	1.0
CP008925.1	h6.sal.bam	other	2395543	2395543	0	+	3	0	101	106	3.0
CP008925.1	h6.sal.bam	other	2395544	2395544	0	+	0	2	98	106	0.0
CP008925.1	h6.sal.bam	other	2395545	2395545	0	+	3	2	101	106	3.0
CP008925.1	h6.sal.bam	other	2395546	2395546	0	+	0	4	98	106	0.0
CP008925.1	h6.sal.bam	other	2395547	2395547	0	+	2	2	98	103	2.0
CP008925.1	h6.sal.bam	other	2395548	2395548	0	+	3	1	98	101	3.0
CP008925.1	h6.sal.bam	other	2395549	2395549	0	+	3	2	98	100	3.0
CP008925.1	h6.sal.bam	other	2395550	2395550	0	+	0	2	98	106	0.0
CP008925.1	h6.sal.bam	other	2395551	2395551	0	+	0	4	97	107	0.0
CP008925.1	h6.sal.bam	other	2395552	2395552	0	+	0	2	97	107	0.0
CP008925.1	h6.sal.bam	other	2395553	2395553	0	+	3	1	100	107	3.0
CP008925.1	h6.sal.bam	other	2395554	2395554	0	+	4	0	99	112	4.0
CP008925.1	h6.sal.bam	other	2395555	2395555	0	+	0	1	99	112	0.0
CP008925.1	h6.sal.bam	other	2395556	2395556	0	+	1	4	99	117	1.0
CP008925.1	h6.sal.bam	other	2395557	2395557	0	+	1	0	100	113	1.0
CP008925.1	h6.sal.bam	other	2395558	2395558	0	+	0	0	100	114	0.0
CP008925.1	h6.sal.bam	other	2395559	2395559	0	+	1	1	100	114	1.0
CP008925.1	h6.sal.bam	other	2395560	2395560	0	+	1	0	100	113	1.0
CP008925.1	h6.sal.bam	other	2395561	2395561	0	+	0	1	97	113	0.0
CP008925.1	h6.sal.bam	other	2395562	2395562	0	+	0	0	97	112	0.0
CP008925.1	h6.sal.bam	other	2395563	2395563	0	+	1	1	98	114	1.0
CP008925.1	h6.sal.bam	other	2395564	2395564	0	+	1	1	97	117	1.0
CP008925.1	h6.sal.bam	other	2395565	2395565	0	+	0	1	95	118	0.0
CP008925.1	h6.sal.bam	other	2395566	2395566	0	+	0	3	95	117	0.0
CP008925.1	h6.sal.bam	other	2395567	2395567	0	+	1	1	89	117	1.0
CP008925.1	h6.sal.bam	other	2395568	2395568	0	+	1	0	90	118	1.0
CP008925.1	h6.sal.bam	other	2395569	2395569	0	+	2	2	90	118	2.0
CP008925.1	h6.sal.bam	other	2395570	2395570	0	+	0	3	89	117	0.0
CP008925.1	h6.sal.bam	other	2395571	2395571	0	+	2	2	87	115	2.0
CP008925.1	h6.sal.bam	other	2395572	2395572	0	+	1	1	87	114	1.0
CP008925.1	h6.sal.bam	other	2395573	2395573	0	+	2	5	89	115	2.0
CP008925.1	h6.sal.bam	other	2395574	2395574	0	+	1	4	87	111	1.0
CP008925.1	h6.sal.bam	other	2395575	2395575	0	+	0	1	86	107	0.0
CP008925.1	h6.sal.bam	other	2395576	2395576	0	+	2	0	88	108	2.0
CP008925.1	h6.sal.bam	other	2395577	2395577	0	+	0	0	88	108	0.0
CP008925.1	h6.sal.bam	other	2395578	2395578	0	+	0	3	87	112	0.0
CP008925.1	h6.sal.bam	other	2395579	2395579	0	+	1	0	85	125	1.0
CP008925.1	h6.sal.bam	other	2395580	2395580	0	+	1	1	86	125	1.0
CP008925.1	h6.sal.bam	other	2395581	2395581	0	+	2	5	88	127	2.0
CP008925.1	h6.sal.bam	other	2395582	2395582	0	+	3	7	91	124	3.0
CP008925.1	h6.sal.bam	other	2395583	2395583	0	+	4	1	93	118	4.0
CP008925.1	h6.sal.bam	other	2395584	2395584	0	+	4	2	97	118	4.0
CP008925.1	h6.sal.bam	other	2395585	2395585	0	+	0	2	95	117	0.0
CP008925.1	h6.sal.bam	other	2395586	2395586	0	+	3	2	97	115	3.0
CP008925.1	h6.sal.bam	other	2395587	2395587	0	+	2	2	99	113	2.0
CP008925.1	h6.sal.bam	other	2395588	2395588	0	+	0	1	97	114	0.0
CP008925.1	h6.sal.bam	other	2395589	2395589	0	+	0	0	96	115	0.0
CP008925.1	h6.sal.bam	other	2395590	2395590	0	+	0	1	95	116	0.0
CP008925.1	h6.sal.bam	other	2395591	2395591	0	+	1	1	95	115	1.0
CP008925.1	h6.sal.bam	other	2395592	2395592	0	+	0	0	92	117	0.0
CP008925.1	h6.sal.bam	other	2395593	2395593	0	+	1	1	93	117	1.0
CP008925.1	h6.sal.bam	other	2395594	2395594	0	+	1	1	91	116	1.0
CP008925.1	h6.sal.bam	other	2395595	2395595	0	+	3	1	94	116	3.0
CP008925.1	h6.sal.bam	other	2395596	2395596	0	+	1	0	95	125	1.0
CP008925.1	h6.sal.bam	other	2395597	2395597	0	+	1	1	91	128	1.0
CP008925.1	h6.sal.bam	other	2395598	2395598	0	+	1	0	92	127	1.0
CP008925.1	h6.sal.bam	other	2395599	2395599	0	+	1	3	91	127	1.0
CP008925.1	h6.sal.bam	other	2395600	2395600	0	+	1	3	92	127	1.0
CP008925.1	h6.sal.bam	other	2395601	2395601	0	+	0	2	90	124	0.0
CP008925.1	h6.sal.bam	other	2395602	2395602	0	+	1	1	91	122	1.0
CP008925.1	h6.sal.bam	other	2395603	2395603	0	+	2	3	91	121	2.0
CP008925.1	h6.sal.bam	other	2395604	2395604	0	+	0	2	91	118	0.0
CP008925.1	h6.sal.bam	other	2395605	2395605	0	+	5	0	93	117	5.0
CP008925.1	h6.sal.bam	other	2395606	2395606	0	+	2	0	93	117	2.0
CP008925.1	h6.sal.bam	other	2395607	2395607	0	+	0	0	91	119	0.0
CP008925.1	h6.sal.bam	other	2395608	2395608	0	+	3	1	94	119	3.0
CP008925.1	h6.sal.bam	other	2395609	2395609	0	+	1	2	91	119	1.0
CP008925.1	h6.sal.bam	other	2395610	2395610	0	+	1	3	91	119	1.0
CP008925.1	h6.sal.bam	other	2395611	2395611	0	+	0	1	89	118	0.0
CP008925.1	h6.sal.bam	other	2395612	2395612	0	+	1	0	90	119	1.0
CP008925.1	h6.sal.bam	other	2395613	2395613	0	+	3	0	91	121	3.0
CP008925.1	h6.sal.bam	other	2395614	2395614	0	+	2	1	92	122	2.0
CP008925.1	h6.sal.bam	other	2395615	2395615	0	+	0	0	90	124	0.0
CP008925.1	h6.sal.bam	other	2395616	2395616	0	+	1	1	90	125	1.0
CP008925.1	h6.sal.bam	other	2395617	2395617	0	+	0	0	90	125	0.0
CP008925.1	h6.sal.bam	other	2395618	2395618	0	+	2	2	89	127	2.0
CP008925.1	h6.sal.bam	other	2395619	2395619	0	+	2	1	88	127	2.0
CP008925.1	h6.sal.bam	other	2395620	2395620	0	+	2	1	90	126	2.0
CP008925.1	h6.sal.bam	other	2395621	2395621	0	+	2	1	92	127	2.0
CP008925.1	h6.sal.bam	other	2395622	2395622	0	+	0	3	90	127	0.0
CP008925.1	h6.sal.bam	other	2395623	2395623	0	+	1	3	85	126	1.0
CP008925.1	h6.sal.bam	other	2395624	2395624	0	+	1	2	86	123	1.0
CP008925.1	h6.sal.bam	other	2395625	2395625	0	+	3	5	89	121	3.0
CP008925.1	h6.sal.bam	other	2395626	2395626	0	+	1	3	90	116	1.0
CP008925.1	h6.sal.bam	other	2395627	2395627	0	+	2	2	87	114	2.0
CP008925.1	h6.sal.bam	other	2395628	2395628	0	+	4	6	91	112	4.0
CP008925.1	h6.sal.bam	other	2395629	2395629	0	+	1	1	92	106	1.0
CP008925.1	h6.sal.bam	other	2395630	2395630	0	+	3	3	95	105	3.0
CP008925.1	h6.sal.bam	other	2395631	2395631	0	+	0	0	94	102	0.0
CP008925.1	h6.sal.bam	other	2395632	2395632	0	+	0	1	93	106	0.0
CP008925.1	h6.sal.bam	other	2395633	2395633	0	+	0	0	93	107	0.0
CP008925.1	h6.sal.bam	other	2395634	2395634	0	+	0	0	91	110	0.0
CP008925.1	h6.sal.bam	other	2395635	2395635	0	+	3	2	93	111	3.0
CP008925.1	h6.sal.bam	other	2395636	2395636	0	+	1	0	94	112	1.0
CP008925.1	h6.sal.bam	other	2395637	2395637	0	+	0	4	94	112	0.0
CP008925.1	h6.sal.bam	other	2395638	2395638	0	+	0	1	92	108	0.0
CP008925.1	h6.sal.bam	other	2395639	2395639	0	+	1	1	93	110	1.0
CP008925.1	h6.sal.bam	GAAC	2395640	2395640	2395648	+	1	0	93	111	1.0
CP008925.1	h6.sal.bam	other	2395641	2395641	0	+	1	3	94	111	1.0
CP008925.1	h6.sal.bam	GAAC	2395642	2395642	2395648	+	1	2	95	110	1.0
CP008925.1	h6.sal.bam	other	2395643	2395643	0	+	2	1	96	108	2.0
CP008925.1	h6.sal.bam	other	2395644	2395644	0	+	1	0	95	107	1.0
CP008925.1	h6.sal.bam	other	2395645	2395645	0	+	2	0	97	107	2.0
CP008925.1	h6.sal.bam	other	2395646	2395646	0	+	0	1	95	107	0.0
CP008925.1	h6.sal.bam	other	2395647	2395647	0	+	1	2	95	108	1.0
CP008925.1	h6.sal.bam	other	2395648	2395648	0	+	1	1	94	113	1.0
CP008925.1	h6.sal.bam	other	2395649	2395649	0	+	1	1	94	113	1.0
CP008925.1	h6.sal.bam	other	2395650	2395650	0	+	1	0	94	112	1.0
CP008925.1	h6.sal.bam	other	2395651	2395651	0	+	1	4	95	113	1.0
CP008925.1	h6.sal.bam	GAAC	2395652	2395652	2395660	+	0	16	94	110	0.0
CP008925.1	h6.sal.bam	other	2395653	2395653	0	+	1	0	95	97	1.0
CP008925.1	h6.sal.bam	GAAC	2395654	2395654	2395660	+	10	0	105	96	10.0
CP008925.1	h6.sal.bam	other	2395655	2395655	0	+	1	3	105	96	1.0
CP008925.1	h6.sal.bam	other	2395656	2395656	0	+	1	2	104	95	1.0
CP008925.1	h6.sal.bam	GAAC	2395657	2395657	2395648	+	2	1	103	94	2.0
CP008925.1	h6.sal.bam	other	2395658	2395658	0	+	0	1	99	93	0.0
CP008925.1	h6.sal.bam	GAAC	2395659	2395659	2395648	+	4	1	99	94	4.0
CP008925.1	h6.sal.bam	other	2395660	2395660	0	+	3	0	102	93	3.0
CP008925.1	h6.sal.bam	other	2395661	2395661	0	+	0	2	97	94	0.0
CP008925.1	h6.sal.bam	other	2395662	2395662	0	+	0	2	97	94	0.0
CP008925.1	h6.sal.bam	other	2395663	2395663	0	+	1	1	98	94	1.0
CP008925.1	h6.sal.bam	other	2395664	2395664	0	+	2	1	99	94	2.0
CP008925.1	h6.sal.bam	other	2395665	2395665	0	+	3	3	102	95	3.0
CP008925.1	h6.sal.bam	other	2395666	2395666	0	+	0	0	102	98	0.0
CP008925.1	h6.sal.bam	other	2395667	2395667	0	+	1	0	103	99	1.0
CP008925.1	h6.sal.bam	other	2395668	2395668	0	+	0	1	101	100	0.0
CP008925.1	h6.sal.bam	GAAC	2395669	2395669	2395660	+	1	11	102	99	1.0
CP008925.1	h6.sal.bam	other	2395670	2395670	0	+	1	1	99	91	1.0
CP008925.1	h6.sal.bam	GAAC	2395671	2395671	2395660	+	12	1	110	94	12.0
CP008925.1	h6.sal.bam	other	2395672	2395672	0	+	5	0	115	93	5.0
CP008925.1	h6.sal.bam	other	2395673	2395673	0	+	1	0	115	97	1.0
CP008925.1	h6.sal.bam	other	2395674	2395674	0	+	2	3	115	98	2.0
CP008925.1	h6.sal.bam	other	2395675	2395675	0	+	0	0	115	95	0.0
CP008925.1	h6.sal.bam	other	2395676	2395676	0	+	1	0	116	98	1.0
CP008925.1	h6.sal.bam	other	2395677	2395677	0	+	0	0	113	100	0.0
CP008925.1	h6.sal.bam	other	2395678	2395678	0	+	0	1	108	100	0.0
CP008925.1	h6.sal.bam	other	2395679	2395679	0	+	2	0	110	100	2.0
CP008925.1	h6.sal.bam	other	2395680	2395680	0	+	1	0	111	100	1.0
CP008925.1	h6.sal.bam	other	2395681	2395681	0	+	3	2	112	100	3.0
CP008925.1	h6.sal.bam	other	2395682	2395682	0	+	1	0	110	98	1.0
CP008925.1	h6.sal.bam	other	2395683	2395683	0	+	0	1	110	98	0.0
CP008925.1	h6.sal.bam	other	2395684	2395684	0	+	1	2	110	102	1.0
CP008925.1	h6.sal.bam	other	2395685	2395685	0	+	2	2	111	100	2.0
CP008925.1	h6.sal.bam	other	2395686	2395686	0	+	3	2	114	99	3.0
CP008925.1	h6.sal.bam	other	2395687	2395687	0	+	0	2	113	97	0.0
CP008925.1	h6.sal.bam	other	2395688	2395688	0	+	1	1	110	95	1.0
CP008925.1	h6.sal.bam	other	2395689	2395689	0	+	3	3	112	105	3.0
CP008925.1	h6.sal.bam	other	2395690	2395690	0	+	2	1	114	102	2.0
CP008925.1	h6.sal.bam	other	2395691	2395691	0	+	0	1	113	101	0.0
CP008925.1	h6.sal.bam	other	2395692	2395692	0	+	5	2	118	101	5.0
CP008925.1	h6.sal.bam	other	2395693	2395693	0	+	1	2	117	99	1.0
CP008925.1	h6.sal.bam	other	2395694	2395694	0	+	2	2	116	97	2.0
CP008925.1	h6.sal.bam	other	2395695	2395695	0	+	0	1	115	98	0.0
CP008925.1	h6.sal.bam	other	2395696	2395696	0	+	3	1	116	97	3.0
CP008925.1	h6.sal.bam	other	2395697	2395697	0	+	1	1	117	95	1.0
CP008925.1	h6.sal.bam	other	2395698	2395698	0	+	3	0	119	100	3.0
CP008925.1	h6.sal.bam	other	2395699	2395699	0	+	0	0	118	101	0.0
CP008925.1	h6.sal.bam	other	2395700	2395700	0	+	0	1	113	102	0.0
CP008925.1	h6.sal.bam	other	2395701	2395701	0	+	0	0	112	102	0.0
CP008925.1	h6.sal.bam	other	2395702	2395702	0	+	2	0	114	103	2.0
CP008925.1	h6.sal.bam	other	2395703	2395703	0	+	1	1	110	104	1.0
CP008925.1	h6.sal.bam	other	2395704	2395704	0	+	2	1	109	103	2.0
CP008925.1	h6.sal.bam	other	2395705	2395705	0	+	1	0	110	105	1.0
CP008925.1	h6.sal.bam	other	2395706	2395706	0	+	0	2	110	108	0.0
CP008925.1	h6.sal.bam	other	2395707	2395707	0	+	4	2	114	107	4.0
CP008925.1	h6.sal.bam	other	2395708	2395708	0	+	3	3	117	107	3.0
CP008925.1	h6.sal.bam	other	2395709	2395709	0	+	1	1	118	104	1.0
CP008925.1	h6.sal.bam	other	2395710	2395710	0	+	1	4	116	106	1.0
CP008925.1	h6.sal.bam	other	2395711	2395711	0	+	0	0	114	102	0.0
CP008925.1	h6.sal.bam	other	2395712	2395712	0	+	0	0	113	102	0.0
CP008925.1	h6.sal.bam	other	2395713	2395713	0	+	1	3	114	102	1.0
CP008925.1	h6.sal.bam	other	2395714	2395714	0	+	4	1	117	105	4.0
CP008925.1	h6.sal.bam	other	2395715	2395715	0	+	1	0	116	107	1.0
CP008925.1	h6.sal.bam	other	2395716	2395716	0	+	0	2	116	107	0.0
CP008925.1	h6.sal.bam	other	2395717	2395717	0	+	0	0	114	107	0.0
CP008925.1	h6.sal.bam	other	2395718	2395718	0	+	1	0	114	107	1.0
CP008925.1	h6.sal.bam	other	2395719	2395719	0	+	2	0	113	111	2.0
CP008925.1	h6.sal.bam	other	2395720	2395720	0	+	1	2	114	113	1.0
CP008925.1	h6.sal.bam	other	2395721	2395721	0	+	0	3	114	114	0.0
CP008925.1	h6.sal.bam	other	2395722	2395722	0	+	0	4	114	111	0.0
CP008925.1	h6.sal.bam	other	2395723	2395723	0	+	2	1	114	107	2.0
CP008925.1	h6.sal.bam	other	2395724	2395724	0	+	1	0	114	106	1.0
CP008925.1	h6.sal.bam	other	2395725	2395725	0	+	0	1	113	108	0.0
CP008925.1	h6.sal.bam	other	2395726	2395726	0	+	0	1	113	108	0.0
CP008925.1	h6.sal.bam	other	2395727	2395727	0	+	2	3	115	107	2.0
CP008925.1	h6.sal.bam	other	2395728	2395728	0	+	1	0	114	104	1.0
CP008925.1	h6.sal.bam	other	2395729	2395729	0	+	1	2	107	104	1.0
CP008925.1	h6.sal.bam	other	2395730	2395730	0	+	1	0	107	102	1.0
CP008925.1	h6.sal.bam	other	2395731	2395731	0	+	1	0	105	107	1.0
CP008925.1	h6.sal.bam	other	2395732	2395732	0	+	3	1	108	107	3.0
CP008925.1	h6.sal.bam	other	2395733	2395733	0	+	0	2	107	106	0.0
CP008925.1	h6.sal.bam	other	2395734	2395734	0	+	0	0	102	107	0.0
CP008925.1	h6.sal.bam	other	2395735	2395735	0	+	2	2	101	108	2.0
CP008925.1	h6.sal.bam	other	2395736	2395736	0	+	0	1	100	106	0.0
CP008925.1	h6.sal.bam	other	2395737	2395737	0	+	4	2	104	108	4.0
CP008925.1	h6.sal.bam	other	2395738	2395738	0	+	2	1	106	110	2.0
CP008925.1	h6.sal.bam	other	2395739	2395739	0	+	1	2	102	110	1.0
CP008925.1	h6.sal.bam	other	2395740	2395740	0	+	1	6	103	111	1.0
CP008925.1	h6.sal.bam	other	2395741	2395741	0	+	3	1	106	105	3.0
CP008925.1	h6.sal.bam	other	2395742	2395742	0	+	0	1	105	104	0.0
CP008925.1	h6.sal.bam	other	2395743	2395743	0	+	3	0	108	106	3.0
CP008925.1	h6.sal.bam	other	2395744	2395744	0	+	3	3	110	106	3.0
CP008925.1	h6.sal.bam	other	2395745	2395745	0	+	1	4	110	106	1.0
CP008925.1	h6.sal.bam	other	2395746	2395746	0	+	3	2	99	102	3.0
CP008925.1	h6.sal.bam	other	2395747	2395747	0	+	1	2	99	100	1.0
CP008925.1	h6.sal.bam	other	2395748	2395748	0	+	3	1	101	101	3.0
CP008925.1	h6.sal.bam	other	2395749	2395749	0	+	1	3	100	102	1.0
CP008925.1	h6.sal.bam	other	2395750	2395750	0	+	0	1	100	103	0.0
CP008925.1	h6.sal.bam	other	2395751	2395751	0	+	0	1	98	105	0.0
CP008925.1	h6.sal.bam	other	2395752	2395752	0	+	0	0	98	105	0.0
CP008925.1	h6.sal.bam	other	2395753	2395753	0	+	3	1	101	107	3.0
CP008925.1	h6.sal.bam	other	2395754	2395754	0	+	3	0	102	106	3.0
CP008925.1	h6.sal.bam	other	2395755	2395755	0	+	1	0	102	106	1.0
CP008925.1	h6.sal.bam	other	2395756	2395756	0	+	0	0	99	106	0.0
CP008925.1	h6.sal.bam	other	2395757	2395757	0	+	1	3	99	106	1.0
CP008925.1	h6.sal.bam	other	2395758	2395758	0	+	0	2	99	107	0.0
CP008925.1	h6.sal.bam	other	2395759	2395759	0	+	0	0	98	105	0.0
CP008925.1	h6.sal.bam	other	2395760	2395760	0	+	3	1	99	106	3.0
CP008925.1	h6.sal.bam	other	2395761	2395761	0	+	2	4	98	109	2.0
CP008925.1	h6.sal.bam	other	2395762	2395762	0	+	1	0	98	108	1.0
CP008925.1	h6.sal.bam	other	2395763	2395763	0	+	2	6	100	110	2.0
CP008925.1	h6.sal.bam	other	2395764	2395764	0	+	2	0	99	105	2.0
CP008925.1	h6.sal.bam	other	2395765	2395765	0	+	1	0	98	105	1.0
CP008925.1	h6.sal.bam	other	2395766	2395766	0	+	1	1	98	105	1.0
CP008925.1	h6.sal.bam	other	2395767	2395767	0	+	1	1	94	108	1.0
CP008925.1	h6.sal.bam	other	2395768	2395768	0	+	0	0	94	108	0.0
CP008925.1	h6.sal.bam	other	2395769	2395769	0	+	0	2	91	110	0.0
CP008925.1	h6.sal.bam	other	2395770	2395770	0	+	1	1	89	109	1.0
CP008925.1	h6.sal.bam	other	2395771	2395771	0	+	3	3	92	108	3.0
CP008925.1	h6.sal.bam	other	2395772	2395772	0	+	0	1	90	106	0.0
CP008925.1	h6.sal.bam	other	2395773	2395773	0	+	0	1	90	106	0.0
CP008925.1	h6.sal.bam	other	2395774	2395774	0	+	0	1	90	105	0.0
CP008925.1	h6.sal.bam	other	2395775	2395775	0	+	2	1	92	104	2.0
CP008925.1	h6.sal.bam	other	2395776	2395776	0	+	0	1	92	104	0.0
CP008925.1	h6.sal.bam	other	2395777	2395777	0	+	1	1	91	105	1.0
CP008925.1	h6.sal.bam	other	2395778	2395778	0	+	0	0	88	107	0.0
CP008925.1	h6.sal.bam	other	2395779	2395779	0	+	0	3	87	107	0.0
CP008925.1	h6.sal.bam	other	2395780	2395780	0	+	1	3	88	104	1.0
CP008925.1	h6.sal.bam	other	2395781	2395781	0	+	0	2	88	101	0.0
CP008925.1	h6.sal.bam	other	2395782	2395782	0	+	0	1	84	100	0.0
CP008925.1	h6.sal.bam	other	2395783	2395783	0	+	0	0	80	99	0.0
CP008925.1	h6.sal.bam	other	2395784	2395784	0	+	2	3	82	99	2.0
CP008925.1	h6.sal.bam	other	2395785	2395785	0	+	1	0	82	97	1.0
CP008925.1	h6.sal.bam	other	2395786	2395786	0	+	4	2	86	99	4.0
CP008925.1	h6.sal.bam	other	2395787	2395787	0	+	1	1	87	97	1.0
CP008925.1	h6.sal.bam	other	2395788	2395788	0	+	3	4	89	100	3.0
CP008925.1	h6.sal.bam	other	2395789	2395789	0	+	0	2	84	97	0.0
CP008925.1	h6.sal.bam	other	2395790	2395790	0	+	0	0	84	96	0.0
CP008925.1	h6.sal.bam	other	2395791	2395791	0	+	0	2	84	96	0.0
CP008925.1	h6.sal.bam	other	2395792	2395792	0	+	1	0	84	95	1.0
CP008925.1	h6.sal.bam	other	2395793	2395793	0	+	1	4	82	99	1.0
CP008925.1	h6.sal.bam	other	2395794	2395794	0	+	1	3	83	98	1.0
CP008925.1	h6.sal.bam	other	2395795	2395795	0	+	1	2	84	95	1.0
CP008925.1	h6.sal.bam	other	2395796	2395796	0	+	4	0	88	93	4.0
CP008925.1	h6.sal.bam	other	2395797	2395797	0	+	0	0	88	99	0.0
CP008925.1	h6.sal.bam	other	2395798	2395798	0	+	3	0	88	100	3.0
CP008925.1	h6.sal.bam	other	2395799	2395799	0	+	1	3	89	100	1.0
CP008925.1	h6.sal.bam	other	2395800	2395800	0	+	1	1	90	102	1.0
CP008925.1	h6.sal.bam	other	2395801	2395801	0	+	1	0	91	101	1.0
CP008925.1	h6.sal.bam	other	2395802	2395802	0	+	2	1	91	101	2.0
CP008925.1	h6.sal.bam	other	2395803	2395803	0	+	1	2	91	100	1.0
CP008925.1	h6.sal.bam	other	2395804	2395804	0	+	4	0	94	106	4.0
CP008925.1	h6.sal.bam	other	2395805	2395805	0	+	4	1	97	108	4.0
CP008925.1	h6.sal.bam	other	2395806	2395806	0	+	2	3	97	107	2.0
CP008925.1	h6.sal.bam	other	2395807	2395807	0	+	1	0	95	105	1.0
CP008925.1	h6.sal.bam	other	2395808	2395808	0	+	3	1	98	105	3.0
CP008925.1	h6.sal.bam	other	2395809	2395809	0	+	3	0	99	107	3.0
CP008925.1	h6.sal.bam	other	2395810	2395810	0	+	1	0	100	109	1.0
CP008925.1	h6.sal.bam	other	2395811	2395811	0	+	1	3	101	109	1.0
CP008925.1	h6.sal.bam	other	2395812	2395812	0	+	2	4	99	107	2.0
CP008925.1	h6.sal.bam	other	2395813	2395813	0	+	2	1	97	104	2.0
CP008925.1	h6.sal.bam	other	2395814	2395814	0	+	1	3	98	103	1.0
CP008925.1	h6.sal.bam	other	2395815	2395815	0	+	1	0	98	100	1.0
CP008925.1	h6.sal.bam	other	2395816	2395816	0	+	3	2	97	103	3.0
CP008925.1	h6.sal.bam	other	2395817	2395817	0	+	1	1	98	102	1.0
CP008925.1	h6.sal.bam	other	2395818	2395818	0	+	0	1	97	105	0.0
CP008925.1	h6.sal.bam	other	2395819	2395819	0	+	1	2	94	107	1.0
CP008925.1	h6.sal.bam	other	2395820	2395820	0	+	0	1	91	105	0.0
CP008925.1	h6.sal.bam	other	2395821	2395821	0	+	1	2	92	107	1.0
CP008925.1	h6.sal.bam	other	2395822	2395822	0	+	1	3	93	105	1.0
CP008925.1	h6.sal.bam	other	2395823	2395823	0	+	3	2	92	103	3.0
CP008925.1	h6.sal.bam	other	2395824	2395824	0	+	1	1	93	102	1.0
CP008925.1	h6.sal.bam	other	2395825	2395825	0	+	1	3	94	104	1.0
CP008925.1	h6.sal.bam	other	2395826	2395826	0	+	4	1	98	102	4.0
CP008925.1	h6.sal.bam	other	2395827	2395827	0	+	0	2	98	101	0.0
CP008925.1	h6.sal.bam	other	2395828	2395828	0	+	0	0	92	101	0.0
CP008925.1	h6.sal.bam	other	2395829	2395829	0	+	3	0	95	101	3.0
CP008925.1	h6.sal.bam	other	2395830	2395830	0	+	2	2	96	101	2.0
CP008925.1	h6.sal.bam	other	2395831	2395831	0	+	2	0	97	101	2.0
CP008925.1	h6.sal.bam	other	2395832	2395832	0	+	0	2	96	101	0.0
CP008925.1	h6.sal.bam	other	2395833	2395833	0	+	3	0	99	99	3.0
CP008925.1	h6.sal.bam	other	2395834	2395834	0	+	2	1	101	100	2.0
CP008925.1	h6.sal.bam	other	2395835	2395835	0	+	3	4	100	100	3.0
CP008925.1	h6.sal.bam	other	2395836	2395836	0	+	3	3	103	96	3.0
CP008925.1	h6.sal.bam	other	2395837	2395837	0	+	2	2	104	93	2.0
CP008925.1	h6.sal.bam	other	2395838	2395838	0	+	0	1	100	91	0.0
CP008925.1	h6.sal.bam	other	2395839	2395839	0	+	0	2	100	90	0.0
CP008925.1	h6.sal.bam	other	2395840	2395840	0	+	2	2	101	88	2.0
CP008925.1	h6.sal.bam	other	2395841	2395841	0	+	0	1	100	87	0.0
CP008925.1	h6.sal.bam	other	2395842	2395842	0	+	1	0	100	89	1.0
CP008925.1	h6.sal.bam	other	2395843	2395843	0	+	0	2	100	90	0.0
CP008925.1	h6.sal.bam	other	2395844	2395844	0	+	0	1	100	88	0.0
CP008925.1	h6.sal.bam	other	2395845	2395845	0	+	2	0	101	87	2.0
CP008925.1	h6.sal.bam	other	2395846	2395846	0	+	1	1	99	89	1.0
CP008925.1	h6.sal.bam	other	2395847	2395847	0	+	0	1	99	88	0.0
CP008925.1	h6.sal.bam	other	2395848	2395848	0	+	0	1	99	88	0.0
CP008925.1	h6.sal.bam	other	2395849	2395849	0	+	0	0	99	89	0.0
CP008925.1	h6.sal.bam	other	2395850	2395850	0	+	1	0	98	89	1.0
CP008925.1	h6.sal.bam	other	2395851	2395851	0	+	2	2	100	90	2.0
CP008925.1	h6.sal.bam	other	2395852	2395852	0	+	2	3	101	88	2.0
CP008925.1	h6.sal.bam	other	2395853	2395853	0	+	0	0	101	86	0.0
CP008925.1	h6.sal.bam	other	2395854	2395854	0	+	3	0	104	86	3.0
CP008925.1	h6.sal.bam	other	2395855	2395855	0	+	0	0	103	86	0.0
CP008925.1	h6.sal.bam	other	2395856	2395856	0	+	2	1	105	91	2.0
CP008925.1	h6.sal.bam	other	2395857	2395857	0	+	0	1	105	91	0.0
CP008925.1	h6.sal.bam	other	2395858	2395858	0	+	1	0	106	90	1.0
CP008925.1	h6.sal.bam	other	2395859	2395859	0	+	3	0	106	93	3.0
CP008925.1	h6.sal.bam	other	2395860	2395860	0	+	1	2	107	93	1.0
CP008925.1	h6.sal.bam	other	2395861	2395861	0	+	1	1	103	95	1.0
CP008925.1	h6.sal.bam	other	2395862	2395862	0	+	1	3	101	97	1.0
CP008925.1	h6.sal.bam	other	2395863	2395863	0	+	3	1	104	96	3.0
CP008925.1	h6.sal.bam	other	2395864	2395864	0	+	1	1	105	96	1.0
CP008925.1	h6.sal.bam	other	2395865	2395865	0	+	1	0	106	95	1.0
CP008925.1	h6.sal.bam	other	2395866	2395866	0	+	3	1	109	95	3.0
CP008925.1	h6.sal.bam	other	2395867	2395867	0	+	1	4	109	94	1.0
CP008925.1	h6.sal.bam	other	2395868	2395868	0	+	3	3	111	90	3.0
CP008925.1	h6.sal.bam	other	2395869	2395869	0	+	3	2	113	95	3.0
CP008925.1	h6.sal.bam	other	2395870	2395870	0	+	1	3	113	93	1.0
CP008925.1	h6.sal.bam	other	2395871	2395871	0	+	2	1	111	93	2.0
CP008925.1	h6.sal.bam	other	2395872	2395872	0	+	0	2	111	92	0.0
CP008925.1	h6.sal.bam	other	2395873	2395873	0	+	1	1	108	92	1.0
CP008925.1	h6.sal.bam	other	2395874	2395874	0	+	1	3	108	93	1.0
CP008925.1	h6.sal.bam	other	2395875	2395875	0	+	2	3	109	93	2.0
CP008925.1	h6.sal.bam	other	2395876	2395876	0	+	2	4	110	92	2.0
CP008925.1	h6.sal.bam	other	2395877	2395877	0	+	2	0	110	89	2.0
CP008925.1	h6.sal.bam	other	2395878	2395878	0	+	0	1	109	89	0.0
CP008925.1	h6.sal.bam	other	2395879	2395879	0	+	2	2	107	90	2.0
CP008925.1	h6.sal.bam	other	2395880	2395880	0	+	1	0	104	88	1.0
CP008925.1	h6.sal.bam	other	2395881	2395881	0	+	2	1	104	93	2.0
CP008925.1	h6.sal.bam	other	2395882	2395882	0	+	0	0	103	96	0.0
CP008925.1	h6.sal.bam	other	2395883	2395883	0	+	0	3	100	96	0.0
CP008925.1	h6.sal.bam	other	2395884	2395884	0	+	0	2	97	93	0.0
CP008925.1	h6.sal.bam	other	2395885	2395885	0	+	5	1	100	95	5.0
CP008925.1	h6.sal.bam	other	2395886	2395886	0	+	1	0	100	96	1.0
CP008925.1	h6.sal.bam	other	2395887	2395887	0	+	1	1	99	97	1.0
CP008925.1	h6.sal.bam	other	2395888	2395888	0	+	0	1	98	97	0.0
CP008925.1	h6.sal.bam	other	2395889	2395889	0	+	4	0	100	96	4.0
CP008925.1	h6.sal.bam	other	2395890	2395890	0	+	0	3	100	96	0.0
CP008925.1	h6.sal.bam	other	2395891	2395891	0	+	0	1	98	96	0.0
CP008925.1	h6.sal.bam	other	2395892	2395892	0	+	1	5	98	101	1.0
CP008925.1	h6.sal.bam	other	2395893	2395893	0	+	1	3	98	104	1.0
CP008925.1	h6.sal.bam	other	2395894	2395894	0	+	0	0	98	103	0.0
CP008925.1	h6.sal.bam	other	2395895	2395895	0	+	2	3	100	104	2.0
CP008925.1	h6.sal.bam	other	2395896	2395896	0	+	1	0	100	102	1.0
CP008925.1	h6.sal.bam	other	2395897	2395897	0	+	3	1	102	102	3.0
CP008925.1	h6.sal.bam	other	2395898	2395898	0	+	1	1	100	101	1.0
CP008925.1	h6.sal.bam	other	2395899	2395899	0	+	5	2	104	106	5.0
CP008925.1	h6.sal.bam	other	2395900	2395900	0	+	0	0	103	105	0.0
CP008925.1	h6.sal.bam	other	2395901	2395901	0	+	3	0	102	105	3.0
CP008925.1	h6.sal.bam	other	2395902	2395902	0	+	2	2	104	105	2.0
CP008925.1	h6.sal.bam	other	2395903	2395903	0	+	4	2	107	105	4.0
CP008925.1	h6.sal.bam	other	2395904	2395904	0	+	1	1	104	103	1.0
CP008925.1	h6.sal.bam	other	2395905	2395905	0	+	0	0	102	105	0.0
CP008925.1	h6.sal.bam	other	2395906	2395906	0	+	0	0	102	108	0.0
CP008925.1	h6.sal.bam	other	2395907	2395907	0	+	2	0	104	108	2.0
CP008925.1	h6.sal.bam	other	2395908	2395908	0	+	0	1	101	108	0.0
CP008925.1	h6.sal.bam	other	2395909	2395909	0	+	1	1	100	120	1.0
CP008925.1	h6.sal.bam	other	2395910	2395910	0	+	1	0	98	119	1.0
CP008925.1	h6.sal.bam	other	2395911	2395911	0	+	0	0	95	119	0.0
CP008925.1	h6.sal.bam	other	2395912	2395912	0	+	0	0	93	122	0.0
CP008925.1	h6.sal.bam	other	2395913	2395913	0	+	0	1	93	124	0.0
CP008925.1	h6.sal.bam	other	2395914	2395914	0	+	0	0	90	123	0.0
CP008925.1	h6.sal.bam	other	2395915	2395915	0	+	2	1	92	124	2.0
CP008925.1	h6.sal.bam	other	2395916	2395916	0	+	1	2	93	125	1.0
CP008925.1	h6.sal.bam	other	2395917	2395917	0	+	2	1	94	124	2.0
CP008925.1	h6.sal.bam	other	2395918	2395918	0	+	1	0	94	126	1.0
CP008925.1	h6.sal.bam	other	2395919	2395919	0	+	2	1	95	126	2.0
CP008925.1	h6.sal.bam	other	2395920	2395920	0	+	4	1	98	129	4.0
CP008925.1	h6.sal.bam	other	2395921	2395921	0	+	0	1	97	130	0.0
CP008925.1	h6.sal.bam	other	2395922	2395922	0	+	0	0	97	129	0.0
CP008925.1	h6.sal.bam	other	2395923	2395923	0	+	3	1	100	129	3.0
CP008925.1	h6.sal.bam	other	2395924	2395924	0	+	2	0	102	128	2.0
CP008925.1	h6.sal.bam	other	2395925	2395925	0	+	1	1	102	131	1.0
CP008925.1	h6.sal.bam	other	2395926	2395926	0	+	0	0	101	132	0.0
CP008925.1	h6.sal.bam	other	2395927	2395927	0	+	1	1	100	132	1.0
CP008925.1	h6.sal.bam	other	2395928	2395928	0	+	0	5	100	131	0.0
CP008925.1	h6.sal.bam	other	2395929	2395929	0	+	1	1	98	128	1.0
CP008925.1	h6.sal.bam	other	2395930	2395930	0	+	3	1	99	127	3.0
CP008925.1	h6.sal.bam	other	2395931	2395931	0	+	1	0	99	129	1.0
CP008925.1	h6.sal.bam	other	2395932	2395932	0	+	1	1	99	130	1.0
CP008925.1	h6.sal.bam	other	2395933	2395933	0	+	0	3	99	129	0.0
CP008925.1	h6.sal.bam	other	2395934	2395934	0	+	0	2	96	126	0.0
CP008925.1	h6.sal.bam	other	2395935	2395935	0	+	0	1	95	124	0.0
CP008925.1	h6.sal.bam	other	2395936	2395936	0	+	0	3	94	127	0.0
CP008925.1	h6.sal.bam	other	2395937	2395937	0	+	1	2	94	124	1.0
CP008925.1	h6.sal.bam	other	2395938	2395938	0	+	2	0	94	125	2.0
CP008925.1	h6.sal.bam	other	2395939	2395939	0	+	3	0	97	127	3.0
CP008925.1	h6.sal.bam	other	2395940	2395940	0	+	2	0	93	127	2.0
CP008925.1	h6.sal.bam	other	2395941	2395941	0	+	3	4	96	131	3.0
CP008925.1	h6.sal.bam	other	2395942	2395942	0	+	1	1	97	127	1.0
CP008925.1	h6.sal.bam	other	2395943	2395943	0	+	1	3	96	127	1.0
CP008925.1	h6.sal.bam	other	2395944	2395944	0	+	0	1	93	126	0.0
CP008925.1	h6.sal.bam	other	2395945	2395945	0	+	1	2	90	128	1.0
CP008925.1	h6.sal.bam	other	2395946	2395946	0	+	2	0	92	128	2.0
CP008925.1	h6.sal.bam	other	2395947	2395947	0	+	0	2	90	129	0.0
CP008925.1	h6.sal.bam	other	2395948	2395948	0	+	1	2	91	129	1.0
CP008925.1	h6.sal.bam	other	2395949	2395949	0	+	1	3	92	129	1.0
CP008925.1	h6.sal.bam	other	2395950	2395950	0	+	7	2	96	127	7.0
CP008925.1	h6.sal.bam	other	2395951	2395951	0	+	3	1	97	125	3.0
CP008925.1	h6.sal.bam	other	2395952	2395952	0	+	2	0	98	124	2.0
CP008925.1	h6.sal.bam	other	2395953	2395953	0	+	0	2	96	127	0.0
CP008925.1	h6.sal.bam	other	2395954	2395954	0	+	2	1	97	125	2.0
CP008925.1	h6.sal.bam	other	2395955	2395955	0	+	2	4	99	124	2.0
CP008925.1	h6.sal.bam	other	2395956	2395956	0	+	1	4	98	121	1.0
CP008925.1	h6.sal.bam	other	2395957	2395957	0	+	2	1	100	118	2.0
CP008925.1	h6.sal.bam	other	2395958	2395958	0	+	6	1	106	117	6.0
CP008925.1	h6.sal.bam	other	2395959	2395959	0	+	0	2	106	118	0.0
CP008925.1	h6.sal.bam	other	2395960	2395960	0	+	0	2	101	118	0.0
CP008925.1	h6.sal.bam	other	2395961	2395961	0	+	2	1	102	119	2.0
CP008925.1	h6.sal.bam	other	2395962	2395962	0	+	0	1	101	120	0.0
CP008925.1	h6.sal.bam	other	2395963	2395963	0	+	6	0	107	121	6.0
CP008925.1	h6.sal.bam	other	2395964	2395964	0	+	1	0	105	121	1.0
CP008925.1	h6.sal.bam	other	2395965	2395965	0	+	2	3	106	123	2.0
CP008925.1	h6.sal.bam	GTTC	2395966	2395966	2395974	+	0	15	107	120	0.0
CP008925.1	h6.sal.bam	other	2395967	2395967	0	+	2	0	107	105	2.0
CP008925.1	h6.sal.bam	GTTC	2395968	2395968	2395974	+	11	2	117	108	11.0
CP008925.1	h6.sal.bam	other	2395969	2395969	0	+	0	1	117	106	0.0
CP008925.1	h6.sal.bam	other	2395970	2395970	0	+	8	2	123	107	8.0
CP008925.1	h6.sal.bam	other	2395971	2395971	0	+	0	2	122	106	0.0
CP008925.1	h6.sal.bam	other	2395972	2395972	0	+	2	0	122	105	2.0
CP008925.1	h6.sal.bam	other	2395973	2395973	0	+	0	4	116	105	0.0
CP008925.1	h6.sal.bam	other	2395974	2395974	0	+	0	0	116	102	0.0
CP008925.1	h6.sal.bam	other	2395975	2395975	0	+	1	0	117	102	1.0
CP008925.1	h6.sal.bam	other	2395976	2395976	0	+	0	1	114	102	0.0
CP008925.1	h6.sal.bam	other	2395977	2395977	0	+	1	3	112	106	1.0
CP008925.1	h6.sal.bam	other	2395978	2395978	0	+	1	0	110	104	1.0
CP008925.1	h6.sal.bam	other	2395979	2395979	0	+	1	2	110	105	1.0
CP008925.1	h6.sal.bam	other	2395980	2395980	0	+	1	2	111	105	1.0
CP008925.1	h6.sal.bam	other	2395981	2395981	0	+	0	0	111	103	0.0
CP008925.1	h6.sal.bam	other	2395982	2395982	0	+	1	0	110	105	1.0
CP008925.1	h6.sal.bam	GTTC	2395983	2395983	2395974	+	0	12	110	105	0.0
CP008925.1	h6.sal.bam	other	2395984	2395984	0	+	2	0	111	93	2.0
CP008925.1	h6.sal.bam	GTTC	2395985	2395985	2395974	+	30	1	140	94	30.0
CP008925.1	h6.sal.bam	other	2395986	2395986	0	+	1	2	141	97	1.0
CP008925.1	h6.sal.bam	other	2395987	2395987	0	+	0	2	141	95	0.0
CP008925.1	h6.sal.bam	other	2395988	2395988	0	+	0	0	139	93	0.0
CP008925.1	h6.sal.bam	other	2395989	2395989	0	+	3	1	142	93	3.0
CP008925.1	h6.sal.bam	other	2395990	2395990	0	+	1	3	143	94	1.0
CP008925.1	h6.sal.bam	other	2395991	2395991	0	+	3	0	143	92	3.0
CP008925.1	h6.sal.bam	other	2395992	2395992	0	+	1	3	143	93	1.0
CP008925.1	h6.sal.bam	other	2395993	2395993	0	+	1	0	142	93	1.0
CP008925.1	h6.sal.bam	other	2395994	2395994	0	+	1	4	143	93	1.0
CP008925.1	h6.sal.bam	other	2395995	2395995	0	+	1	2	140	91	1.0
CP008925.1	h6.sal.bam	other	2395996	2395996	0	+	0	1	140	89	0.0
CP008925.1	h6.sal.bam	other	2395997	2395997	0	+	3	0	143	88	3.0
CP008925.1	h6.sal.bam	other	2395998	2395998	0	+	1	2	141	91	1.0
CP008925.1	h6.sal.bam	other	2395999	2395999	0	+	1	0	140	89	1.0
CP008925.1	h6.sal.bam	other	2396000	2396000	0	+	0	2	139	89	0.0
CP008925.1	h6.sal.bam	other	2396001	2396001	0	+	1	0	140	102	1.0
CP008925.1	h6.sal.bam	other	2396002	2396002	0	+	0	1	139	105	0.0
CP008925.1	h6.sal.bam	other	2396003	2396003	0	+	0	1	138	105	0.0
CP008925.1	h6.sal.bam	other	2396004	2396004	0	+	0	0	138	104	0.0
CP008925.1	h6.sal.bam	other	2396005	2396005	0	+	0	5	135	106	0.0
CP008925.1	h6.sal.bam	other	2396006	2396006	0	+	0	0	133	101	0.0
CP008925.1	h6.sal.bam	other	2396007	2396007	0	+	1	0	134	102	1.0
CP008925.1	h6.sal.bam	other	2396008	2396008	0	+	1	0	135	102	1.0
CP008925.1	h6.sal.bam	other	2396009	2396009	0	+	1	2	136	106	1.0
CP008925.1	h6.sal.bam	other	2396010	2396010	0	+	0	2	136	106	0.0
CP008925.1	h6.sal.bam	other	2396011	2396011	0	+	0	0	136	108	0.0
CP008925.1	h6.sal.bam	other	2396012	2396012	0	+	0	3	135	111	0.0
CP008925.1	h6.sal.bam	other	2396013	2396013	0	+	4	1	137	108	4.0
CP008925.1	h6.sal.bam	other	2396014	2396014	0	+	2	1	134	108	2.0
CP008925.1	h6.sal.bam	other	2396015	2396015	0	+	1	4	135	111	1.0
CP008925.1	h6.sal.bam	other	2396016	2396016	0	+	1	0	133	110	1.0
CP008925.1	h6.sal.bam	other	2396017	2396017	0	+	2	0	133	110	2.0
CP008925.1	h6.sal.bam	other	2396018	2396018	0	+	0	2	133	110	0.0
CP008925.1	h6.sal.bam	other	2396019	2396019	0	+	4	3	137	110	4.0
CP008925.1	h6.sal.bam	other	2396020	2396020	0	+	1	2	136	111	1.0
CP008925.1	h6.sal.bam	other	2396021	2396021	0	+	3	1	137	110	3.0
CP008925.1	h6.sal.bam	other	2396022	2396022	0	+	0	2	137	109	0.0
CP008925.1	h6.sal.bam	other	2396023	2396023	0	+	0	2	135	110	0.0
CP008925.1	h6.sal.bam	other	2396024	2396024	0	+	0	1	133	109	0.0
CP008925.1	h6.sal.bam	other	2396025	2396025	0	+	1	0	129	110	1.0
CP008925.1	h6.sal.bam	other	2396026	2396026	0	+	0	3	126	113	0.0
CP008925.1	h6.sal.bam	other	2396027	2396027	0	+	0	1	124	113	0.0
CP008925.1	h6.sal.bam	other	2396028	2396028	0	+	2	0	126	112	2.0
CP008925.1	h6.sal.bam	other	2396029	2396029	0	+	0	1	123	112	0.0
CP008925.1	h6.sal.bam	other	2396030	2396030	0	+	2	0	124	113	2.0
CP008925.1	h6.sal.bam	other	2396031	2396031	0	+	1	0	124	113	1.0
CP008925.1	h6.sal.bam	other	2396032	2396032	0	+	5	0	127	113	5.0
CP008925.1	h6.sal.bam	other	2396033	2396033	0	+	3	2	124	113	3.0
CP008925.1	h6.sal.bam	other	2396034	2396034	0	+	3	2	127	116	3.0
CP008925.1	h6.sal.bam	other	2396035	2396035	0	+	0	3	127	119	0.0
CP008925.1	h6.sal.bam	other	2396036	2396036	0	+	0	2	125	116	0.0
CP008925.1	h6.sal.bam	other	2396037	2396037	0	+	0	2	125	114	0.0
CP008925.1	h6.sal.bam	other	2396038	2396038	0	+	3	0	122	115	3.0
CP008925.1	h6.sal.bam	other	2396039	2396039	0	+	2	2	123	117	2.0
CP008925.1	h6.sal.bam	other	2396040	2396040	0	+	2	2	123	115	2.0
CP008925.1	h6.sal.bam	other	2396041	2396041	0	+	2	0	125	113	2.0
CP008925.1	h6.sal.bam	other	2396042	2396042	0	+	0	1	122	114	0.0
CP008925.1	h6.sal.bam	other	2396043	2396043	0	+	2	0	114	113	2.0
CP008925.1	h6.sal.bam	other	2396044	2396044	0	+	3	2	117	113	3.0
CP008925.1	h6.sal.bam	other	2396045	2396045	0	+	3	2	112	113	3.0
CP008925.1	h6.sal.bam	other	2396046	2396046	0	+	2	1	114	113	2.0
CP008925.1	h6.sal.bam	other	2396047	2396047	0	+	4	0	116	112	4.0
CP008925.1	h6.sal.bam	other	2396048	2396048	0	+	5	0	120	112	5.0
CP008925.1	h6.sal.bam	other	2396049	2396049	0	+	4	0	124	116	4.0
CP008925.1	h6.sal.bam	other	2396050	2396050	0	+	6	1	129	119	6.0
CP008925.1	h6.sal.bam	other	2396051	2396051	0	+	0	4	129	118	0.0
CP008925.1	h6.sal.bam	other	2396052	2396052	0	+	4	1	131	122	4.0
CP008925.1	h6.sal.bam	other	2396053	2396053	0	+	1	1	131	121	1.0
CP008925.1	h6.sal.bam	other	2396054	2396054	0	+	3	2	134	122	3.0
CP008925.1	h6.sal.bam	other	2396055	2396055	0	+	1	0	135	121	1.0
CP008925.1	h6.sal.bam	other	2396056	2396056	0	+	1	2	136	123	1.0
CP008925.1	h6.sal.bam	other	2396057	2396057	0	+	2	0	137	122	2.0
CP008925.1	h6.sal.bam	other	2396058	2396058	0	+	0	0	137	122	0.0
CP008925.1	h6.sal.bam	other	2396059	2396059	0	+	0	1	135	123	0.0
CP008925.1	h6.sal.bam	other	2396060	2396060	0	+	1	5	107	122	1.0
CP008925.1	h6.sal.bam	other	2396061	2396061	0	+	1	0	107	118	1.0
CP008925.1	h6.sal.bam	other	2396062	2396062	0	+	1	0	108	119	1.0
CP008925.1	h6.sal.bam	other	2396063	2396063	0	+	2	0	107	119	2.0
CP008925.1	h6.sal.bam	other	2396064	2396064	0	+	1	2	107	119	1.0
CP008925.1	h6.sal.bam	other	2396065	2396065	0	+	0	1	104	118	0.0
CP008925.1	h6.sal.bam	other	2396066	2396066	0	+	0	1	103	117	0.0
CP008925.1	h6.sal.bam	other	2396067	2396067	0	+	2	3	105	116	2.0
CP008925.1	h6.sal.bam	other	2396068	2396068	0	+	0	0	104	116	0.0
CP008925.1	h6.sal.bam	other	2396069	2396069	0	+	1	1	104	117	1.0
CP008925.1	h6.sal.bam	other	2396070	2396070	0	+	1	0	104	116	1.0
CP008925.1	h6.sal.bam	other	2396071	2396071	0	+	0	2	104	119	0.0
CP008925.1	h6.sal.bam	other	2396072	2396072	0	+	1	1	101	122	1.0
CP008925.1	h6.sal.bam	other	2396073	2396073	0	+	3	14	104	121	3.0
CP008925.1	h6.sal.bam	other	2396074	2396074	0	+	1	1	104	109	1.0
CP008925.1	h6.sal.bam	other	2396075	2396075	0	+	3	1	107	110	3.0
CP008925.1	h6.sal.bam	other	2396076	2396076	0	+	1	2	107	109	1.0
CP008925.1	h6.sal.bam	other	2396077	2396077	0	+	4	1	111	107	4.0
CP008925.1	h6.sal.bam	other	2396078	2396078	0	+	0	1	111	107	0.0
CP008925.1	h6.sal.bam	other	2396079	2396079	0	+	1	1	112	107	1.0
CP008925.1	h6.sal.bam	other	2396080	2396080	0	+	2	0	114	107	2.0
CP008925.1	h6.sal.bam	other	2396081	2396081	0	+	3	1	115	110	3.0
CP008925.1	h6.sal.bam	other	2396082	2396082	0	+	0	4	115	110	0.0
CP008925.1	h6.sal.bam	other	2396083	2396083	0	+	2	2	117	106	2.0
CP008925.1	h6.sal.bam	other	2396084	2396084	0	+	2	3	117	110	2.0
CP008925.1	h6.sal.bam	other	2396085	2396085	0	+	3	1	120	108	3.0
CP008925.1	h6.sal.bam	other	2396086	2396086	0	+	1	3	121	113	1.0
CP008925.1	h6.sal.bam	other	2396087	2396087	0	+	6	0	123	110	6.0
CP008925.1	h6.sal.bam	other	2396088	2396088	0	+	1	1	122	111	1.0
CP008925.1	h6.sal.bam	other	2396089	2396089	0	+	0	4	122	110	0.0
CP008925.1	h6.sal.bam	other	2396090	2396090	0	+	3	3	124	109	3.0
CP008925.1	h6.sal.bam	other	2396091	2396091	0	+	2	0	125	107	2.0
CP008925.1	h6.sal.bam	other	2396092	2396092	0	+	2	0	125	109	2.0
CP008925.1	h6.sal.bam	other	2396093	2396093	0	+	2	3	127	109	2.0
CP008925.1	h6.sal.bam	other	2396094	2396094	0	+	2	3	125	107	2.0
CP008925.1	h6.sal.bam	other	2396095	2396095	0	+	2	1	123	105	2.0
CP008925.1	h6.sal.bam	other	2396096	2396096	0	+	1	2	124	104	1.0
CP008925.1	h6.sal.bam	other	2396097	2396097	0	+	1	1	125	104	1.0
CP008925.1	h6.sal.bam	other	2396098	2396098	0	+	0	2	125	103	0.0
CP008925.1	h6.sal.bam	other	2396099	2396099	0	+	0	2	124	101	0.0
CP008925.1	h6.sal.bam	other	2396100	2396100	0	+	2	3	126	99	2.0
CP008925.1	h6.sal.bam	other	2396101	2396101	0	+	1	2	127	96	1.0
CP008925.1	h6.sal.bam	other	2396102	2396102	0	+	0	1	127	96	0.0
CP008925.1	h6.sal.bam	other	2396103	2396103	0	+	1	1	126	97	1.0
CP008925.1	h6.sal.bam	other	2396104	2396104	0	+	1	0	125	98	1.0
CP008925.1	h6.sal.bam	other	2396105	2396105	0	+	2	0	126	100	2.0
CP008925.1	h6.sal.bam	other	2396106	2396106	0	+	0	0	126	100	0.0
CP008925.1	h6.sal.bam	other	2396107	2396107	0	+	2	2	120	101	2.0
CP008925.1	h6.sal.bam	other	2396108	2396108	0	+	3	4	121	103	3.0
CP008925.1	h6.sal.bam	other	2396109	2396109	0	+	0	4	121	99	0.0
CP008925.1	h6.sal.bam	other	2396110	2396110	0	+	0	0	121	96	0.0
CP008925.1	h6.sal.bam	other	2396111	2396111	0	+	1	2	119	98	1.0
CP008925.1	h6.sal.bam	other	2396112	2396112	0	+	0	1	119	96	0.0
CP008925.1	h6.sal.bam	other	2396113	2396113	0	+	2	2	121	98	2.0
CP008925.1	h6.sal.bam	other	2396114	2396114	0	+	3	0	122	96	3.0
CP008925.1	h6.sal.bam	other	2396115	2396115	0	+	0	1	120	96	0.0
CP008925.1	h6.sal.bam	other	2396116	2396116	0	+	0	2	118	100	0.0
CP008925.1	h6.sal.bam	other	2396117	2396117	0	+	0	0	118	101	0.0
CP008925.1	h6.sal.bam	other	2396118	2396118	0	+	1	0	114	102	1.0
CP008925.1	h6.sal.bam	other	2396119	2396119	0	+	3	2	117	103	3.0
CP008925.1	h6.sal.bam	other	2396120	2396120	0	+	4	2	118	101	4.0
CP008925.1	h6.sal.bam	other	2396121	2396121	0	+	1	0	116	99	1.0
CP008925.1	h6.sal.bam	other	2396122	2396122	0	+	4	3	111	102	4.0
CP008925.1	h6.sal.bam	other	2396123	2396123	0	+	1	1	112	99	1.0
CP008925.1	h6.sal.bam	other	2396124	2396124	0	+	1	3	109	101	1.0
CP008925.1	h6.sal.bam	other	2396125	2396125	0	+	2	4	105	98	2.0
CP008925.1	h6.sal.bam	other	2396126	2396126	0	+	5	5	110	96	5.0
CP008925.1	h6.sal.bam	other	2396127	2396127	0	+	1	0	108	94	1.0
CP008925.1	h6.sal.bam	other	2396128	2396128	0	+	2	1	109	94	2.0
CP008925.1	h6.sal.bam	other	2396129	2396129	0	+	2	1	108	93	2.0
CP008925.1	h6.sal.bam	other	2396130	2396130	0	+	1	1	107	95	1.0
CP008925.1	h6.sal.bam	other	2396131	2396131	0	+	2	1	109	94	2.0
CP008925.1	h6.sal.bam	other	2396132	2396132	0	+	3	1	110	93	3.0
CP008925.1	h6.sal.bam	other	2396133	2396133	0	+	0	0	110	92	0.0
CP008925.1	h6.sal.bam	other	2396134	2396134	0	+	4	1	114	94	4.0
CP008925.1	h6.sal.bam	other	2396135	2396135	0	+	0	0	113	93	0.0
CP008925.1	h6.sal.bam	other	2396136	2396136	0	+	0	1	111	98	0.0
CP008925.1	h6.sal.bam	other	2396137	2396137	0	+	1	0	110	100	1.0
CP008925.1	h6.sal.bam	other	2396138	2396138	0	+	1	0	110	103	1.0
CP008925.1	h6.sal.bam	other	2396139	2396139	0	+	1	1	111	103	1.0
CP008925.1	h6.sal.bam	other	2396140	2396140	0	+	1	1	112	104	1.0
CP008925.1	h6.sal.bam	other	2396141	2396141	0	+	3	1	115	107	3.0
CP008925.1	h6.sal.bam	other	2396142	2396142	0	+	1	2	114	106	1.0
CP008925.1	h6.sal.bam	other	2396143	2396143	0	+	1	1	114	107	1.0
CP008925.1	h6.sal.bam	other	2396144	2396144	0	+	3	3	117	106	3.0
CP008925.1	h6.sal.bam	other	2396145	2396145	0	+	2	1	118	104	2.0
CP008925.1	h6.sal.bam	other	2396146	2396146	0	+	0	3	118	104	0.0
CP008925.1	h6.sal.bam	other	2396147	2396147	0	+	0	0	112	102	0.0
CP008925.1	h6.sal.bam	other	2396148	2396148	0	+	3	2	115	102	3.0
CP008925.1	h6.sal.bam	other	2396149	2396149	0	+	3	2	117	101	3.0
CP008925.1	h6.sal.bam	other	2396150	2396150	0	+	3	0	117	101	3.0
CP008925.1	h6.sal.bam	other	2396151	2396151	0	+	2	0	119	104	2.0
CP008925.1	h6.sal.bam	other	2396152	2396152	0	+	2	1	117	106	2.0
CP008925.1	h6.sal.bam	other	2396153	2396153	0	+	3	1	120	107	3.0
CP008925.1	h6.sal.bam	other	2396154	2396154	0	+	1	2	120	107	1.0
CP008925.1	h6.sal.bam	other	2396155	2396155	0	+	2	3	120	107	2.0
CP008925.1	h6.sal.bam	other	2396156	2396156	0	+	5	1	122	104	5.0
CP008925.1	h6.sal.bam	other	2396157	2396157	0	+	1	4	123	105	1.0
CP008925.1	h6.sal.bam	other	2396158	2396158	0	+	1	1	122	103	1.0
CP008925.1	h6.sal.bam	other	2396159	2396159	0	+	0	1	117	102	0.0
CP008925.1	h6.sal.bam	other	2396160	2396160	0	+	0	6	117	102	0.0
CP008925.1	h6.sal.bam	other	2396161	2396161	0	+	1	0	116	96	1.0
CP008925.1	h6.sal.bam	other	2396162	2396162	0	+	1	1	112	97	1.0
CP008925.1	h6.sal.bam	other	2396163	2396163	0	+	1	0	112	96	1.0
CP008925.1	h6.sal.bam	other	2396164	2396164	0	+	0	4	112	96	0.0
CP008925.1	h6.sal.bam	other	2396165	2396165	0	+	1	0	110	94	1.0
CP008925.1	h6.sal.bam	other	2396166	2396166	0	+	0	2	108	96	0.0
CP008925.1	h6.sal.bam	other	2396167	2396167	0	+	0	1	106	94	0.0
CP008925.1	h6.sal.bam	other	2396168	2396168	0	+	2	0	107	93	1.3333333333333333
CP008925.1	h6.sal.bam	other	2396169	2396169	0	+	0	1	105	96	0.0
CP008925.1	h6.sal.bam	other	2396170	2396170	0	+	0	2	103	99	0.0
CP008925.1	h6.sal.bam	other	2396171	2396171	0	+	2	0	104	99	2.0
CP008925.1	h6.sal.bam	other	2396172	2396172	0	+	1	0	104	99	1.0
CP008925.1	h6.sal.bam	other	2396173	2396173	0	+	4	0	108	99	2.6666666666666665
CP008925.1	h6.sal.bam	other	2396174	2396174	0	+	2	0	110	101	1.0
CP008925.1	h6.sal.bam	other	2396175	2396175	0	+	1	0	108	107	0.5
CP008925.1	h6.sal.bam	other	2396176	2396176	0	+	3	2	111	107	2.0
CP008925.1	h6.sal.bam	other	2396177	2396177	0	+	1	2	112	105	0.6666666666666666
CP008925.1	h6.sal.bam	other	2396178	2396178	0	+	1	3	112	106	1.0
CP008925.1	h6.sal.bam	other	2396179	2396179	0	+	1	1	112	104	1.0
CP008925.1	h6.sal.bam	other	2396180	2396180	0	+	2	1	112	106	2.0
CP008925.1	h6.sal.bam	other	2396181	2396181	0	+	0	1	107	106	0.0
CP008925.1	h6.sal.bam	other	2396182	2396182	0	+	1	4	108	107	1.0
CP008925.1	h6.sal.bam	other	2396183	2396183	0	+	1	0	109	104	1.0
CP008925.1	h6.sal.bam	other	2396184	2396184	0	+	0	1	109	105	0.0
CP008925.1	h6.sal.bam	other	2396185	2396185	0	+	6	2	115	105	6.0
CP008925.1	h6.sal.bam	other	2396186	2396186	0	+	3	0	117	103	3.0
CP008925.1	h6.sal.bam	other	2396187	2396187	0	+	2	3	114	104	2.0
CP008925.1	h6.sal.bam	other	2396188	2396188	0	+	0	0	114	103	0.0
CP008925.1	h6.sal.bam	other	2396189	2396189	0	+	0	2	114	104	0.0
CP008925.1	h6.sal.bam	other	2396190	2396190	0	+	1	3	115	104	0.5
CP008925.1	h6.sal.bam	other	2396191	2396191	0	+	3	3	117	105	1.5
CP008925.1	h6.sal.bam	other	2396192	2396192	0	+	3	0	120	103	1.5
CP008925.1	h6.sal.bam	other	2396193	2396193	0	+	3	1	121	105	1.5
CP008925.1	h6.sal.bam	other	2396194	2396194	0	+	2	0	116	105	1.0
CP008925.1	h6.sal.bam	other	2396195	2396195	0	+	3	0	115	105	1.5
CP008925.1	h6.sal.bam	other	2396196	2396196	0	+	2	3	117	111	1.0
CP008925.1	h6.sal.bam	other	2396197	2396197	0	+	1	3	118	110	0.5
CP008925.1	h6.sal.bam	other	2396198	2396198	0	+	5	0	122	107	2.5
CP008925.1	h6.sal.bam	other	2396199	2396199	0	+	4	1	123	108	2.0
CP008925.1	h6.sal.bam	other	2396200	2396200	0	+	0	1	123	107	0.0
CP008925.1	h6.sal.bam	other	2396201	2396201	0	+	2	3	119	108	2.0
CP008925.1	h6.sal.bam	other	2396202	2396202	0	+	1	0	120	105	1.0
CP008925.1	h6.sal.bam	other	2396203	2396203	0	+	3	2	121	109	3.0
CP008925.1	h6.sal.bam	other	2396204	2396204	0	+	1	1	120	107	1.0
CP008925.1	h6.sal.bam	other	2396205	2396205	0	+	2	0	121	107	2.0
CP008925.1	h6.sal.bam	other	2396206	2396206	0	+	2	0	121	107	2.0
CP008925.1	h6.sal.bam	other	2396207	2396207	0	+	5	1	122	109	5.0
CP008925.1	h6.sal.bam	other	2396208	2396208	0	+	1	1	123	108	1.0
CP008925.1	h6.sal.bam	other	2396209	2396209	0	+	1	2	120	109	1.0
CP008925.1	h6.sal.bam	other	2396210	2396210	0	+	3	4	123	107	3.0
CP008925.1	h6.sal.bam	other	2396211	2396211	0	+	3	3	126	105	3.0
CP008925.1	h6.sal.bam	other	2396212	2396212	0	+	3	2	128	104	3.0
CP008925.1	h6.sal.bam	other	2396213	2396213	0	+	2	0	128	102	2.0
CP008925.1	h6.sal.bam	other	2396214	2396214	0	+	1	3	129	102	1.0
CP008925.1	h6.sal.bam	other	2396215	2396215	0	+	2	2	130	104	2.0
CP008925.1	h6.sal.bam	other	2396216	2396216	0	+	4	2	130	107	4.0
CP008925.1	h6.sal.bam	other	2396217	2396217	0	+	0	1	130	105	0.0
CP008925.1	h6.sal.bam	other	2396218	2396218	0	+	2	0	131	112	2.0
CP008925.1	h6.sal.bam	other	2396219	2396219	0	+	1	1	129	115	0.6666666666666666
CP008925.1	h6.sal.bam	other	2396220	2396220	0	+	0	1	127	115	0.0
CP008925.1	h6.sal.bam	other	2396221	2396221	0	+	3	1	130	114	3.0
CP008925.1	h6.sal.bam	other	2396222	2396222	0	+	2	0	129	113	1.3333333333333333
CP008925.1	h6.sal.bam	other	2396223	2396223	0	+	4	1	133	113	4.0
CP008925.1	h6.sal.bam	other	2396224	2396224	0	+	3	2	133	114	3.0
CP008925.1	h6.sal.bam	other	2396225	2396225	0	+	3	4	135	112	3.0
CP008925.1	h6.sal.bam	other	2396226	2396226	0	+	0	1	132	108	0.0
CP008925.1	h6.sal.bam	other	2396227	2396227	0	+	1	2	132	108	1.0
CP008925.1	h6.sal.bam	other	2396228	2396228	0	+	1	1	130	106	1.0
CP008925.1	h6.sal.bam	other	2396229	2396229	0	+	1	2	130	110	1.0
CP008925.1	h6.sal.bam	other	2396230	2396230	0	+	0	1	128	108	0.0
CP008925.1	h6.sal.bam	other	2396231	2396231	0	+	2	1	125	109	2.0
CP008925.1	h6.sal.bam	other	2396232	2396232	0	+	1	2	125	108	1.0
CP008925.1	h6.sal.bam	other	2396233	2396233	0	+	4	0	128	106	4.0
CP008925.1	h6.sal.bam	other	2396234	2396234	0	+	2	1	130	106	2.0
CP008925.1	h6.sal.bam	other	2396235	2396235	0	+	0	0	130	110	0.0
CP008925.1	h6.sal.bam	other	2396236	2396236	0	+	0	1	129	111	0.0
CP008925.1	h6.sal.bam	other	2396237	2396237	0	+	0	0	127	114	0.0
CP008925.1	h6.sal.bam	other	2396238	2396238	0	+	5	0	132	114	5.0
CP008925.1	h6.sal.bam	other	2396239	2396239	0	+	3	2	134	114	3.0
CP008925.1	h6.sal.bam	other	2396240	2396240	0	+	2	2	136	114	1.3333333333333333
CP008925.1	h6.sal.bam	other	2396241	2396241	0	+	2	2	138	115	2.0
CP008925.1	h6.sal.bam	other	2396242	2396242	0	+	0	1	138	113	0.0
CP008925.1	h6.sal.bam	other	2396243	2396243	0	+	3	2	139	114	3.0
CP008925.1	h6.sal.bam	other	2396244	2396244	0	+	1	2	138	112	1.0
CP008925.1	h6.sal.bam	other	2396245	2396245	0	+	5	2	143	110	5.0
CP008925.1	h6.sal.bam	other	2396246	2396246	0	+	1	1	144	108	1.0
CP008925.1	h6.sal.bam	other	2396247	2396247	0	+	1	1	144	107	1.0
CP008925.1	h6.sal.bam	other	2396248	2396248	0	+	2	1	141	111	2.0
CP008925.1	h6.sal.bam	other	2396249	2396249	0	+	3	5	143	112	3.0
CP008925.1	h6.sal.bam	other	2396250	2396250	0	+	1	3	142	108	1.0
CP008925.1	h6.sal.bam	other	2396251	2396251	0	+	0	1	140	105	0.0
CP008925.1	h6.sal.bam	other	2396252	2396252	0	+	1	0	140	104	1.0
CP008925.1	h6.sal.bam	other	2396253	2396253	0	+	0	1	138	104	0.0
CP008925.1	h6.sal.bam	other	2396254	2396254	0	+	2	2	140	106	2.0
CP008925.1	h6.sal.bam	other	2396255	2396255	0	+	0	2	138	114	0.0
CP008925.1	h6.sal.bam	other	2396256	2396256	0	+	0	3	138	112	0.0
CP008925.1	h6.sal.bam	other	2396257	2396257	0	+	2	1	139	111	2.0
CP008925.1	h6.sal.bam	other	2396258	2396258	0	+	0	0	138	110	0.0
CP008925.1	h6.sal.bam	other	2396259	2396259	0	+	1	0	139	110	1.0
CP008925.1	h6.sal.bam	other	2396260	2396260	0	+	0	0	133	117	0.0
CP008925.1	h6.sal.bam	other	2396261	2396261	0	+	0	3	130	119	0.0
CP008925.1	h6.sal.bam	other	2396262	2396262	0	+	0	0	128	120	0.0
CP008925.1	h6.sal.bam	other	2396263	2396263	0	+	1	1	128	122	1.0
CP008925.1	h6.sal.bam	other	2396264	2396264	0	+	1	3	129	123	1.0
CP008925.1	h6.sal.bam	other	2396265	2396265	0	+	2	5	130	120	2.0
CP008925.1	h6.sal.bam	other	2396266	2396266	0	+	2	1	128	119	2.0
CP008925.1	h6.sal.bam	other	2396267	2396267	0	+	2	0	129	121	2.0
CP008925.1	h6.sal.bam	other	2396268	2396268	0	+	1	1	126	121	1.0
CP008925.1	h6.sal.bam	other	2396269	2396269	0	+	2	3	126	122	2.0
CP008925.1	h6.sal.bam	other	2396270	2396270	0	+	0	3	123	121	0.0
CP008925.1	h6.sal.bam	other	2396271	2396271	0	+	1	4	122	119	1.0
CP008925.1	h6.sal.bam	other	2396272	2396272	0	+	2	0	121	133	2.0
CP008925.1	h6.sal.bam	other	2396273	2396273	0	+	0	0	117	133	0.0
CP008925.1	h6.sal.bam	other	2396274	2396274	0	+	0	1	113	133	0.0
CP008925.1	h6.sal.bam	other	2396275	2396275	0	+	3	0	116	135	3.0
CP008925.1	h6.sal.bam	other	2396276	2396276	0	+	1	2	111	136	1.0
CP008925.1	h6.sal.bam	other	2396277	2396277	0	+	0	3	110	136	0.0
CP008925.1	h6.sal.bam	other	2396278	2396278	0	+	1	0	111	134	1.0
CP008925.1	h6.sal.bam	other	2396279	2396279	0	+	2	1	113	138	2.0
CP008925.1	h6.sal.bam	other	2396280	2396280	0	+	0	1	111	137	0.0
CP008925.1	h6.sal.bam	other	2396281	2396281	0	+	0	1	109	139	0.0
CP008925.1	h6.sal.bam	other	2396282	2396282	0	+	1	2	106	143	1.0
CP008925.1	h6.sal.bam	other	2396283	2396283	0	+	1	1	106	143	1.0
CP008925.1	h6.sal.bam	other	2396284	2396284	0	+	3	1	108	145	3.0
CP008925.1	h6.sal.bam	other	2396285	2396285	0	+	0	4	105	144	0.0
CP008925.1	h6.sal.bam	other	2396286	2396286	0	+	2	1	101	142	2.0
CP008925.1	h6.sal.bam	other	2396287	2396287	0	+	1	0	100	143	1.0
CP008925.1	h6.sal.bam	other	2396288	2396288	0	+	2	2	101	143	2.0
CP008925.1	h6.sal.bam	other	2396289	2396289	0	+	2	2	102	141	2.0
CP008925.1	h6.sal.bam	other	2396290	2396290	0	+	2	4	102	145	2.0
CP008925.1	h6.sal.bam	other	2396291	2396291	0	+	0	2	98	141	0.0
CP008925.1	h6.sal.bam	other	2396292	2396292	0	+	4	6	102	140	4.0
CP008925.1	h6.sal.bam	other	2396293	2396293	0	+	3	2	104	134	3.0
CP008925.1	h6.sal.bam	other	2396294	2396294	0	+	0	1	100	132	0.0
CP008925.1	h6.sal.bam	other	2396295	2396295	0	+	2	0	102	134	2.0
CP008925.1	h6.sal.bam	other	2396296	2396296	0	+	2	0	104	135	2.0
CP008925.1	h6.sal.bam	other	2396297	2396297	0	+	1	0	99	135	1.0
CP008925.1	h6.sal.bam	other	2396298	2396298	0	+	0	2	99	135	0.0
CP008925.1	h6.sal.bam	other	2396299	2396299	0	+	2	0	98	134	2.0
CP008925.1	h6.sal.bam	other	2396300	2396300	0	+	0	0	95	136	0.0
CP008925.1	h6.sal.bam	other	2396301	2396301	0	+	4	1	97	136	4.0
CP008925.1	h6.sal.bam	other	2396302	2396302	0	+	0	3	97	135	0.0
CP008925.1	h6.sal.bam	other	2396303	2396303	0	+	2	2	98	132	2.0
CP008925.1	h6.sal.bam	other	2396304	2396304	0	+	2	1	100	130	2.0
CP008925.1	h6.sal.bam	other	2396305	2396305	0	+	0	0	100	136	0.0
CP008925.1	h6.sal.bam	other	2396306	2396306	0	+	0	3	98	138	0.0
CP008925.1	h6.sal.bam	other	2396307	2396307	0	+	1	2	98	136	1.0
CP008925.1	h6.sal.bam	other	2396308	2396308	0	+	2	1	96	134	2.0
CP008925.1	h6.sal.bam	other	2396309	2396309	0	+	2	0	96	133	2.0
CP008925.1	h6.sal.bam	other	2396310	2396310	0	+	0	1	95	136	0.0
CP008925.1	h6.sal.bam	other	2396311	2396311	0	+	2	3	97	136	2.0
CP008925.1	h6.sal.bam	other	2396312	2396312	0	+	1	0	98	133	1.0
CP008925.1	h6.sal.bam	other	2396313	2396313	0	+	1	0	91	135	1.0
CP008925.1	h6.sal.bam	other	2396314	2396314	0	+	2	2	93	135	2.0
CP008925.1	h6.sal.bam	other	2396315	2396315	0	+	3	4	94	138	3.0
CP008925.1	h6.sal.bam	other	2396316	2396316	0	+	2	0	95	134	2.0
CP008925.1	h6.sal.bam	other	2396317	2396317	0	+	2	1	97	137	2.0
CP008925.1	h6.sal.bam	other	2396318	2396318	0	+	0	0	92	137	0.0
CP008925.1	h6.sal.bam	other	2396319	2396319	0	+	2	0	94	140	2.0
CP008925.1	h6.sal.bam	other	2396320	2396320	0	+	1	1	90	141	1.0
CP008925.1	h6.sal.bam	other	2396321	2396321	0	+	1	2	90	140	1.0
CP008925.1	h6.sal.bam	other	2396322	2396322	0	+	2	2	91	139	2.0
CP008925.1	h6.sal.bam	other	2396323	2396323	0	+	1	2	91	138	1.0
CP008925.1	h6.sal.bam	other	2396324	2396324	0	+	0	1	89	139	0.0
CP008925.1	h6.sal.bam	other	2396325	2396325	0	+	1	0	89	140	1.0
CP008925.1	h6.sal.bam	other	2396326	2396326	0	+	0	0	89	140	0.0
CP008925.1	h6.sal.bam	other	2396327	2396327	0	+	0	0	88	140	0.0
CP008925.1	h6.sal.bam	other	2396328	2396328	0	+	1	4	88	149	1.0
CP008925.1	h6.sal.bam	GAAC	2396329	2396329	2396337	+	1	11	88	147	1.0
CP008925.1	h6.sal.bam	other	2396330	2396330	0	+	2	2	90	136	2.0
CP008925.1	h6.sal.bam	GAAC	2396331	2396331	2396337	+	18	0	108	135	18.0
CP008925.1	h6.sal.bam	other	2396332	2396332	0	+	2	4	108	139	2.0
CP008925.1	h6.sal.bam	other	2396333	2396333	0	+	1	3	109	135	1.0
CP008925.1	h6.sal.bam	other	2396334	2396334	0	+	1	2	109	132	1.0
CP008925.1	h6.sal.bam	other	2396335	2396335	0	+	0	1	109	134	0.0
CP008925.1	h6.sal.bam	other	2396336	2396336	0	+	4	3	111	135	4.0
CP008925.1	h6.sal.bam	other	2396337	2396337	0	+	0	1	111	132	0.0
CP008925.1	h6.sal.bam	other	2396338	2396338	0	+	1	2	112	131	1.0
CP008925.1	h6.sal.bam	other	2396339	2396339	0	+	0	1	110	129	0.0
CP008925.1	h6.sal.bam	other	2396340	2396340	0	+	0	2	110	128	0.0
CP008925.1	h6.sal.bam	other	2396341	2396341	0	+	5	3	113	126	5.0
CP008925.1	h6.sal.bam	other	2396342	2396342	0	+	3	2	114	124	3.0
CP008925.1	h6.sal.bam	other	2396343	2396343	0	+	0	3	113	122	0.0
CP008925.1	h6.sal.bam	other	2396344	2396344	0	+	2	0	113	121	2.0
CP008925.1	h6.sal.bam	other	2396345	2396345	0	+	0	3	110	122	0.0
CP008925.1	h6.sal.bam	GAAC	2396346	2396346	2396337	+	3	15	113	119	3.0
CP008925.1	h6.sal.bam	other	2396347	2396347	0	+	4	0	117	105	4.0
CP008925.1	h6.sal.bam	GAAC	2396348	2396348	2396337	+	6	0	123	107	6.0
CP008925.1	h6.sal.bam	other	2396349	2396349	0	+	3	3	126	110	3.0
CP008925.1	h6.sal.bam	other	2396350	2396350	0	+	1	1	122	107	1.0
CP008925.1	h6.sal.bam	other	2396351	2396351	0	+	1	3	123	106	1.0
CP008925.1	h6.sal.bam	other	2396352	2396352	0	+	1	1	124	104	1.0
CP008925.1	h6.sal.bam	other	2396353	2396353	0	+	0	4	124	104	0.0
CP008925.1	h6.sal.bam	other	2396354	2396354	0	+	0	3	122	102	0.0
CP008925.1	h6.sal.bam	other	2396355	2396355	0	+	1	3	120	100	1.0
CP008925.1	h6.sal.bam	other	2396356	2396356	0	+	0	2	120	98	0.0
CP008925.1	h6.sal.bam	other	2396357	2396357	0	+	0	1	120	97	0.0
CP008925.1	h6.sal.bam	other	2396358	2396358	0	+	3	3	123	96	3.0
CP008925.1	h6.sal.bam	other	2396359	2396359	0	+	2	0	123	93	2.0
CP008925.1	h6.sal.bam	other	2396360	2396360	0	+	2	2	125	94	2.0
CP008925.1	h6.sal.bam	other	2396361	2396361	0	+	2	2	125	97	2.0
CP008925.1	h6.sal.bam	other	2396362	2396362	0	+	0	3	124	95	0.0
CP008925.1	h6.sal.bam	other	2396363	2396363	0	+	1	1	122	97	1.0
CP008925.1	h6.sal.bam	other	2396364	2396364	0	+	1	3	121	96	1.0
CP008925.1	h6.sal.bam	other	2396365	2396365	0	+	6	1	125	93	6.0
CP008925.1	h6.sal.bam	other	2396366	2396366	0	+	1	0	126	92	1.0
CP008925.1	h6.sal.bam	other	2396367	2396367	0	+	0	0	121	93	0.0
CP008925.1	h6.sal.bam	other	2396368	2396368	0	+	4	0	123	93	4.0
CP008925.1	h6.sal.bam	other	2396369	2396369	0	+	1	2	124	97	1.0
CP008925.1	h6.sal.bam	other	2396370	2396370	0	+	3	1	125	99	3.0
CP008925.1	h6.sal.bam	other	2396371	2396371	0	+	1	0	124	99	1.0
CP008925.1	h6.sal.bam	other	2396372	2396372	0	+	0	1	123	100	0.0
CP008925.1	h6.sal.bam	other	2396373	2396373	0	+	1	0	124	99	1.0
CP008925.1	h6.sal.bam	other	2396374	2396374	0	+	1	3	124	101	1.0
CP008925.1	h6.sal.bam	other	2396375	2396375	0	+	0	1	124	100	0.0
CP008925.1	h6.sal.bam	other	2396376	2396376	0	+	1	2	121	102	1.0
CP008925.1	h6.sal.bam	other	2396377	2396377	0	+	6	0	127	100	6.0
CP008925.1	h6.sal.bam	other	2396378	2396378	0	+	7	3	132	100	7.0
CP008925.1	h6.sal.bam	other	2396379	2396379	0	+	1	0	131	97	1.0
CP008925.1	h6.sal.bam	other	2396380	2396380	0	+	0	3	131	99	0.0
CP008925.1	h6.sal.bam	other	2396381	2396381	0	+	1	0	131	100	1.0
CP008925.1	h6.sal.bam	other	2396382	2396382	0	+	1	0	130	100	1.0
CP008925.1	h6.sal.bam	other	2396383	2396383	0	+	0	0	128	100	0.0
CP008925.1	h6.sal.bam	other	2396384	2396384	0	+	0	3	128	101	0.0
CP008925.1	h6.sal.bam	other	2396385	2396385	0	+	1	1	129	98	1.0
CP008925.1	h6.sal.bam	other	2396386	2396386	0	+	0	0	126	97	0.0
CP008925.1	h6.sal.bam	other	2396387	2396387	0	+	1	2	127	100	1.0
CP008925.1	h6.sal.bam	other	2396388	2396388	0	+	1	3	127	98	1.0
CP008925.1	h6.sal.bam	other	2396389	2396389	0	+	0	2	125	98	0.0
CP008925.1	h6.sal.bam	other	2396390	2396390	0	+	1	2	121	98	1.0
CP008925.1	h6.sal.bam	other	2396391	2396391	0	+	0	2	121	96	0.0
CP008925.1	h6.sal.bam	other	2396392	2396392	0	+	1	1	120	96	1.0
CP008925.1	h6.sal.bam	other	2396393	2396393	0	+	2	3	122	95	2.0
CP008925.1	h6.sal.bam	other	2396394	2396394	0	+	3	1	123	94	3.0
CP008925.1	h6.sal.bam	other	2396395	2396395	0	+	1	1	123	93	1.0
CP008925.1	h6.sal.bam	other	2396396	2396396	0	+	1	1	123	92	1.0
CP008925.1	h6.sal.bam	other	2396397	2396397	0	+	2	3	123	95	2.0
CP008925.1	h6.sal.bam	other	2396398	2396398	0	+	2	2	124	92	2.0
CP008925.1	h6.sal.bam	other	2396399	2396399	0	+	2	1	125	91	2.0
CP008925.1	h6.sal.bam	other	2396400	2396400	0	+	0	0	124	91	0.0
CP008925.1	h6.sal.bam	other	2396401	2396401	0	+	5	5	129	93	5.0
CP008925.1	h6.sal.bam	other	2396402	2396402	0	+	0	4	129	88	0.0
CP008925.1	h6.sal.bam	other	2396403	2396403	0	+	1	1	129	90	1.0
CP008925.1	h6.sal.bam	other	2396404	2396404	0	+	1	1	129	89	1.0
CP008925.1	h6.sal.bam	other	2396405	2396405	0	+	0	2	124	88	0.0
CP008925.1	h6.sal.bam	other	2396406	2396406	0	+	1	1	110	88	1.0
CP008925.1	h6.sal.bam	other	2396407	2396407	0	+	3	3	110	88	3.0
CP008925.1	h6.sal.bam	other	2396408	2396408	0	+	3	1	113	89	3.0
CP008925.1	h6.sal.bam	other	2396409	2396409	0	+	0	0	112	91	0.0
CP008925.1	h6.sal.bam	other	2396410	2396410	0	+	6	2	118	92	6.0
CP008925.1	h6.sal.bam	other	2396411	2396411	0	+	1	0	115	90	1.0
CP008925.1	h6.sal.bam	other	2396412	2396412	0	+	1	0	115	92	1.0
CP008925.1	h6.sal.bam	other	2396413	2396413	0	+	1	1	116	92	1.0
CP008925.1	h6.sal.bam	other	2396414	2396414	0	+	0	0	116	92	0.0
CP008925.1	h6.sal.bam	other	2396415	2396415	0	+	0	0	108	93	0.0
CP008925.1	h6.sal.bam	other	2396416	2396416	0	+	3	1	111	95	3.0
CP008925.1	h6.sal.bam	other	2396417	2396417	0	+	0	0	111	97	0.0
CP008925.1	h6.sal.bam	other	2396418	2396418	0	+	3	2	114	98	3.0
CP008925.1	h6.sal.bam	other	2396419	2396419	0	+	3	1	115	98	3.0
CP008925.1	h6.sal.bam	other	2396420	2396420	0	+	1	1	116	97	1.0
CP008925.1	h6.sal.bam	other	2396421	2396421	0	+	5	1	118	99	5.0
CP008925.1	h6.sal.bam	other	2396422	2396422	0	+	1	2	116	98	1.0
CP008925.1	h6.sal.bam	other	2396423	2396423	0	+	1	2	111	96	1.0
CP008925.1	h6.sal.bam	other	2396424	2396424	0	+	1	0	109	95	1.0
CP008925.1	h6.sal.bam	other	2396425	2396425	0	+	0	0	108	95	0.0
CP008925.1	h6.sal.bam	other	2396426	2396426	0	+	1	1	108	97	1.0
CP008925.1	h6.sal.bam	other	2396427	2396427	0	+	1	2	108	99	1.0
CP008925.1	h6.sal.bam	other	2396428	2396428	0	+	3	0	111	97	3.0
CP008925.1	h6.sal.bam	other	2396429	2396429	0	+	0	1	111	98	0.0
CP008925.1	h6.sal.bam	other	2396430	2396430	0	+	0	1	110	99	0.0
CP008925.1	h6.sal.bam	other	2396431	2396431	0	+	1	1	111	99	1.0
CP008925.1	h6.sal.bam	GAAC	2396432	2396432	2396440	+	2	0	109	100	2.0
CP008925.1	h6.sal.bam	other	2396433	2396433	0	+	0	1	109	100	0.0
CP008925.1	h6.sal.bam	GAAC	2396434	2396434	2396440	+	3	0	109	102	3.0
CP008925.1	h6.sal.bam	other	2396435	2396435	0	+	0	5	109	102	0.0
CP008925.1	h6.sal.bam	other	2396436	2396436	0	+	0	2	107	100	0.0
CP008925.1	h6.sal.bam	other	2396437	2396437	0	+	1	3	108	98	1.0
CP008925.1	h6.sal.bam	other	2396438	2396438	0	+	2	0	108	98	2.0
CP008925.1	h6.sal.bam	other	2396439	2396439	0	+	3	0	111	98	3.0
CP008925.1	h6.sal.bam	other	2396440	2396440	0	+	0	0	105	99	0.0
CP008925.1	h6.sal.bam	other	2396441	2396441	0	+	0	1	104	103	0.0
CP008925.1	h6.sal.bam	other	2396442	2396442	0	+	1	0	101	104	1.0
CP008925.1	h6.sal.bam	other	2396443	2396443	0	+	1	5	102	104	1.0
CP008925.1	h6.sal.bam	other	2396444	2396444	0	+	2	3	100	101	2.0
CP008925.1	h6.sal.bam	other	2396445	2396445	0	+	0	1	99	99	0.0
CP008925.1	h6.sal.bam	other	2396446	2396446	0	+	3	1	102	101	3.0
CP008925.1	h6.sal.bam	other	2396447	2396447	0	+	3	0	105	102	3.0
CP008925.1	h6.sal.bam	other	2396448	2396448	0	+	0	2	104	104	0.0
CP008925.1	h6.sal.bam	GAAC	2396449	2396449	2396440	+	0	2	103	102	0.0
CP008925.1	h6.sal.bam	other	2396450	2396450	0	+	2	3	105	100	2.0
CP008925.1	h6.sal.bam	GAAC	2396451	2396451	2396440	+	2	0	106	98	2.0
CP008925.1	h6.sal.bam	other	2396452	2396452	0	+	0	2	100	98	0.0
CP008925.1	h6.sal.bam	other	2396453	2396453	0	+	2	0	95	99	2.0
CP008925.1	h6.sal.bam	other	2396454	2396454	0	+	0	0	94	99	0.0
CP008925.1	h6.sal.bam	other	2396455	2396455	0	+	1	4	95	100	1.0
CP008925.1	h6.sal.bam	other	2396456	2396456	0	+	2	0	96	97	2.0
CP008925.1	h6.sal.bam	other	2396457	2396457	0	+	3	0	98	99	3.0
CP008925.1	h6.sal.bam	other	2396458	2396458	0	+	2	1	100	103	2.0
CP008925.1	h6.sal.bam	other	2396459	2396459	0	+	0	0	100	102	0.0
CP008925.1	h6.sal.bam	other	2396460	2396460	0	+	2	0	101	106	2.0
CP008925.1	h6.sal.bam	other	2396461	2396461	0	+	2	3	103	107	2.0
CP008925.1	h6.sal.bam	other	2396462	2396462	0	+	1	0	102	107	1.0
CP008925.1	h6.sal.bam	other	2396463	2396463	0	+	0	4	102	109	0.0
CP008925.1	h6.sal.bam	other	2396464	2396464	0	+	3	1	105	105	3.0
CP008925.1	h6.sal.bam	other	2396465	2396465	0	+	0	0	104	108	0.0
CP008925.1	h6.sal.bam	other	2396466	2396466	0	+	1	2	105	109	1.0
CP008925.1	h6.sal.bam	other	2396467	2396467	0	+	0	2	101	107	0.0
CP008925.1	h6.sal.bam	other	2396468	2396468	0	+	1	1	100	105	1.0
CP008925.1	h6.sal.bam	other	2396469	2396469	0	+	1	1	101	105	1.0
CP008925.1	h6.sal.bam	other	2396470	2396470	0	+	2	2	102	104	2.0
CP008925.1	h6.sal.bam	other	2396471	2396471	0	+	2	0	102	102	2.0
CP008925.1	h6.sal.bam	other	2396472	2396472	0	+	0	0	99	104	0.0
CP008925.1	h6.sal.bam	other	2396473	2396473	0	+	1	1	97	105	1.0
CP008925.1	h6.sal.bam	other	2396474	2396474	0	+	1	2	94	104	1.0
CP008925.1	h6.sal.bam	other	2396475	2396475	0	+	0	1	94	104	0.0
CP008925.1	h6.sal.bam	other	2396476	2396476	0	+	1	5	95	103	1.0
CP008925.1	h6.sal.bam	other	2396477	2396477	0	+	1	1	96	99	1.0
CP008925.1	h6.sal.bam	other	2396478	2396478	0	+	0	0	95	98	0.0
CP008925.1	h6.sal.bam	other	2396479	2396479	0	+	3	0	97	98	3.0
CP008925.1	h6.sal.bam	other	2396480	2396480	0	+	0	3	96	98	0.0
CP008925.1	h6.sal.bam	other	2396481	2396481	0	+	3	2	99	97	3.0
CP008925.1	h6.sal.bam	other	2396482	2396482	0	+	2	4	98	96	2.0
CP008925.1	h6.sal.bam	other	2396483	2396483	0	+	0	3	95	93	0.0
CP008925.1	h6.sal.bam	other	2396484	2396484	0	+	2	1	97	93	2.0
CP008925.1	h6.sal.bam	other	2396485	2396485	0	+	3	0	93	95	3.0
CP008925.1	h6.sal.bam	other	2396486	2396486	0	+	1	2	94	95	1.0
CP008925.1	h6.sal.bam	other	2396487	2396487	0	+	1	0	94	96	1.0
CP008925.1	h6.sal.bam	other	2396488	2396488	0	+	3	1	96	102	3.0
CP008925.1	h6.sal.bam	other	2396489	2396489	0	+	3	2	99	102	3.0
CP008925.1	h6.sal.bam	other	2396490	2396490	0	+	0	2	95	101	0.0
CP008925.1	h6.sal.bam	other	2396491	2396491	0	+	0	2	95	100	0.0
CP008925.1	h6.sal.bam	other	2396492	2396492	0	+	0	2	95	101	0.0
CP008925.1	h6.sal.bam	other	2396493	2396493	0	+	4	2	96	99	4.0
CP008925.1	h6.sal.bam	other	2396494	2396494	0	+	1	1	94	98	1.0
CP008925.1	h6.sal.bam	other	2396495	2396495	0	+	2	2	96	98	2.0
CP008925.1	h6.sal.bam	other	2396496	2396496	0	+	3	0	92	96	3.0
CP008925.1	h6.sal.bam	other	2396497	2396497	0	+	3	1	95	97	3.0
CP008925.1	h6.sal.bam	other	2396498	2396498	0	+	3	0	98	96	3.0
CP008925.1	h6.sal.bam	other	2396499	2396499	0	+	4	1	101	97	4.0
CP008925.1	h6.sal.bam	other	2396500	2396500	0	+	0	2	100	99	0.0
CP008925.1	h6.sal.bam	other	2396501	2396501	0	+	1	2	100	103	1.0
CP008925.1	h6.sal.bam	other	2396502	2396502	0	+	0	0	97	101	0.0
CP008925.1	h6.sal.bam	other	2396503	2396503	0	+	3	3	100	102	3.0
CP008925.1	h6.sal.bam	other	2396504	2396504	0	+	4	2	104	99	4.0
CP008925.1	h6.sal.bam	other	2396505	2396505	0	+	0	0	101	97	0.0
CP008925.1	h6.sal.bam	other	2396506	2396506	0	+	1	1	102	102	1.0
CP008925.1	h6.sal.bam	other	2396507	2396507	0	+	1	3	103	101	1.0
CP008925.1	h6.sal.bam	other	2396508	2396508	0	+	1	1	104	100	1.0
CP008925.1	h6.sal.bam	other	2396509	2396509	0	+	3	2	104	99	3.0
CP008925.1	h6.sal.bam	other	2396510	2396510	0	+	4	0	108	100	4.0
CP008925.1	h6.sal.bam	other	2396511	2396511	0	+	3	2	111	100	3.0
CP008925.1	h6.sal.bam	other	2396512	2396512	0	+	1	3	111	101	1.0
CP008925.1	h6.sal.bam	other	2396513	2396513	0	+	0	0	109	100	0.0
CP008925.1	h6.sal.bam	other	2396514	2396514	0	+	3	0	109	100	3.0
CP008925.1	h6.sal.bam	other	2396515	2396515	0	+	1	4	110	102	1.0
CP008925.1	h6.sal.bam	other	2396516	2396516	0	+	3	1	112	99	3.0
CP008925.1	h6.sal.bam	other	2396517	2396517	0	+	0	0	111	98	0.0
CP008925.1	h6.sal.bam	other	2396518	2396518	0	+	6	1	116	98	6.0
CP008925.1	h6.sal.bam	other	2396519	2396519	0	+	5	2	119	101	5.0
CP008925.1	h6.sal.bam	other	2396520	2396520	0	+	2	1	121	99	2.0
CP008925.1	h6.sal.bam	other	2396521	2396521	0	+	1	3	118	99	1.0
CP008925.1	h6.sal.bam	other	2396522	2396522	0	+	2	2	118	101	2.0
CP008925.1	h6.sal.bam	other	2396523	2396523	0	+	1	1	119	99	1.0
CP008925.1	h6.sal.bam	other	2396524	2396524	0	+	1	1	120	100	1.0
CP008925.1	h6.sal.bam	other	2396525	2396525	0	+	3	1	121	101	3.0
CP008925.1	h6.sal.bam	other	2396526	2396526	0	+	2	0	121	100	2.0
CP008925.1	h6.sal.bam	other	2396527	2396527	0	+	2	2	123	102	1.3333333333333333
CP008925.1	h6.sal.bam	other	2396528	2396528	0	+	2	0	123	101	1.0
CP008925.1	h6.sal.bam	other	2396529	2396529	0	+	0	0	122	101	0.0
CP008925.1	h6.sal.bam	other	2396530	2396530	0	+	1	2	123	101	0.5
CP008925.1	h6.sal.bam	other	2396531	2396531	0	+	0	3	121	105	0.0
CP008925.1	h6.sal.bam	other	2396532	2396532	0	+	2	2	120	104	1.0
CP008925.1	h6.sal.bam	other	2396533	2396533	0	+	1	2	119	102	0.5
CP008925.1	h6.sal.bam	other	2396534	2396534	0	+	2	1	121	104	1.0
CP008925.1	h6.sal.bam	other	2396535	2396535	0	+	0	3	119	105	0.0
CP008925.1	h6.sal.bam	other	2396536	2396536	0	+	1	0	118	104	0.6666666666666666
CP008925.1	h6.sal.bam	other	2396537	2396537	0	+	0	2	117	104	0.0
CP008925.1	h6.sal.bam	other	2396538	2396538	0	+	1	1	117	102	0.6666666666666666
CP008925.1	h6.sal.bam	other	2396539	2396539	0	+	4	3	120	103	2.6666666666666665
CP008925.1	h6.sal.bam	other	2396540	2396540	0	+	0	1	119	101	0.0
CP008925.1	h6.sal.bam	other	2396541	2396541	0	+	1	0	120	101	0.5
CP008925.1	h6.sal.bam	other	2396542	2396542	0	+	4	1	124	101	2.0
CP008925.1	h6.sal.bam	other	2396543	2396543	0	+	2	0	122	104	1.0
CP008925.1	h6.sal.bam	other	2396544	2396544	0	+	2	2	124	106	1.0
CP008925.1	h6.sal.bam	other	2396545	2396545	0	+	1	1	125	107	0.5
CP008925.1	h6.sal.bam	other	2396546	2396546	0	+	3	0	125	107	2.0
CP008925.1	h6.sal.bam	other	2396547	2396547	0	+	2	1	126	107	2.0
CP008925.1	h6.sal.bam	other	2396548	2396548	0	+	0	1	125	106	0.0
CP008925.1	h6.sal.bam	other	2396549	2396549	0	+	2	1	126	106	2.0
CP008925.1	h6.sal.bam	other	2396550	2396550	0	+	1	0	127	106	1.0
CP008925.1	h6.sal.bam	other	2396551	2396551	0	+	2	1	128	107	2.0
CP008925.1	h6.sal.bam	other	2396552	2396552	0	+	5	1	132	112	5.0
CP008925.1	h6.sal.bam	other	2396553	2396553	0	+	2	2	134	113	2.0
CP008925.1	h6.sal.bam	other	2396554	2396554	0	+	2	0	134	111	2.0
CP008925.1	h6.sal.bam	other	2396555	2396555	0	+	1	1	135	112	1.0
CP008925.1	h6.sal.bam	other	2396556	2396556	0	+	2	0	133	111	1.3333333333333333
CP008925.1	h6.sal.bam	other	2396557	2396557	0	+	1	1	132	112	0.5
CP008925.1	h6.sal.bam	other	2396558	2396558	0	+	1	4	133	111	0.5
CP008925.1	h6.sal.bam	other	2396559	2396559	0	+	0	3	131	110	0.0
CP008925.1	h6.sal.bam	other	2396560	2396560	0	+	5	1	133	107	3.3333333333333335
CP008925.1	h6.sal.bam	other	2396561	2396561	0	+	4	4	137	106	2.6666666666666665
CP008925.1	h6.sal.bam	other	2396562	2396562	0	+	0	1	135	112	0.0
CP008925.1	h6.sal.bam	other	2396563	2396563	0	+	1	1	132	111	0.5
CP008925.1	h6.sal.bam	other	2396564	2396564	0	+	2	2	133	110	1.3333333333333333
CP008925.1	h6.sal.bam	other	2396565	2396565	0	+	0	0	133	109	0.0
CP008925.1	h6.sal.bam	other	2396566	2396566	0	+	1	3	134	111	0.6666666666666666
CP008925.1	h6.sal.bam	other	2396567	2396567	0	+	5	0	135	108	3.3333333333333335
CP008925.1	h6.sal.bam	other	2396568	2396568	0	+	1	1	136	108	0.6666666666666666
CP008925.1	h6.sal.bam	other	2396569	2396569	0	+	1	1	135	113	1.0
CP008925.1	h6.sal.bam	other	2396570	2396570	0	+	3	0	136	112	3.0
CP008925.1	h6.sal.bam	other	2396571	2396571	0	+	2	1	136	113	2.0
CP008925.1	h6.sal.bam	other	2396572	2396572	0	+	3	1	136	114	3.0
CP008925.1	h6.sal.bam	other	2396573	2396573	0	+	1	2	134	115	1.0
CP008925.1	h6.sal.bam	other	2396574	2396574	0	+	1	3	131	113	1.0
CP008925.1	h6.sal.bam	other	2396575	2396575	0	+	0	6	131	110	0.0
CP008925.1	h6.sal.bam	other	2396576	2396576	0	+	1	0	131	107	1.0
CP008925.1	h6.sal.bam	other	2396577	2396577	0	+	3	1	133	107	3.0
CP008925.1	h6.sal.bam	other	2396578	2396578	0	+	5	0	136	106	5.0
CP008925.1	h6.sal.bam	other	2396579	2396579	0	+	2	2	135	112	2.0
CP008925.1	h6.sal.bam	other	2396580	2396580	0	+	2	3	137	111	2.0
CP008925.1	h6.sal.bam	other	2396581	2396581	0	+	3	0	139	108	3.0
CP008925.1	h6.sal.bam	other	2396582	2396582	0	+	2	1	140	109	2.0
CP008925.1	h6.sal.bam	other	2396583	2396583	0	+	1	0	137	111	1.0
CP008925.1	h6.sal.bam	other	2396584	2396584	0	+	0	3	133	112	0.0
CP008925.1	h6.sal.bam	other	2396585	2396585	0	+	0	2	133	114	0.0
CP008925.1	h6.sal.bam	other	2396586	2396586	0	+	1	1	131	112	0.6666666666666666
CP008925.1	h6.sal.bam	other	2396587	2396587	0	+	4	2	134	114	2.6666666666666665
CP008925.1	h6.sal.bam	other	2396588	2396588	0	+	1	0	135	113	0.5
CP008925.1	h6.sal.bam	other	2396589	2396589	0	+	2	2	134	113	1.0
CP008925.1	h6.sal.bam	other	2396590	2396590	0	+	3	1	136	111	1.5
CP008925.1	h6.sal.bam	other	2396591	2396591	0	+	0	0	133	110	0.0
CP008925.1	h6.sal.bam	other	2396592	2396592	0	+	3	2	135	112	1.5
CP008925.1	h6.sal.bam	other	2396593	2396593	0	+	1	2	125	110	0.5
CP008925.1	h6.sal.bam	other	2396594	2396594	0	+	0	0	125	108	0.0
CP008925.1	h6.sal.bam	other	2396595	2396595	0	+	2	1	126	108	1.0
CP008925.1	h6.sal.bam	other	2396596	2396596	0	+	1	6	126	108	0.5
CP008925.1	h6.sal.bam	other	2396597	2396597	0	+	0	0	124	103	0.0
CP008925.1	h6.sal.bam	other	2396598	2396598	0	+	0	1	122	105	0.0
CP008925.1	h6.sal.bam	other	2396599	2396599	0	+	2	2	124	104	1.0
CP008925.1	h6.sal.bam	other	2396600	2396600	0	+	3	0	122	103	1.5
CP008925.1	h6.sal.bam	other	2396601	2396601	0	+	1	2	120	103	0.6666666666666666
CP008925.1	h6.sal.bam	other	2396602	2396602	0	+	1	1	120	103	0.6666666666666666
CP008925.1	h6.sal.bam	other	2396603	2396603	0	+	5	0	125	103	5.0
CP008925.1	h6.sal.bam	other	2396604	2396604	0	+	0	2	125	103	0.0
CP008925.1	h6.sal.bam	other	2396605	2396605	0	+	3	3	127	104	3.0
CP008925.1	h6.sal.bam	other	2396606	2396606	0	+	2	2	129	103	2.0
CP008925.1	h6.sal.bam	other	2396607	2396607	0	+	2	2	125	102	2.0
CP008925.1	h6.sal.bam	other	2396608	2396608	0	+	2	2	127	101	2.0
CP008925.1	h6.sal.bam	other	2396609	2396609	0	+	0	2	127	101	0.0
CP008925.1	h6.sal.bam	other	2396610	2396610	0	+	1	2	128	99	1.0
CP008925.1	h6.sal.bam	other	2396611	2396611	0	+	2	0	130	99	2.0
CP008925.1	h6.sal.bam	other	2396612	2396612	0	+	0	0	130	99	0.0
CP008925.1	h6.sal.bam	other	2396613	2396613	0	+	3	2	130	102	3.0
CP008925.1	h6.sal.bam	other	2396614	2396614	0	+	1	1	129	102	1.0
CP008925.1	h6.sal.bam	other	2396615	2396615	0	+	3	1	131	103	3.0
CP008925.1	h6.sal.bam	other	2396616	2396616	0	+	1	0	127	102	1.0
CP008925.1	h6.sal.bam	other	2396617	2396617	0	+	1	5	126	102	1.0
CP008925.1	h6.sal.bam	other	2396618	2396618	0	+	2	2	127	97	2.0
CP008925.1	h6.sal.bam	other	2396619	2396619	0	+	0	3	125	99	0.0
CP008925.1	h6.sal.bam	other	2396620	2396620	0	+	0	1	124	96	0.0
CP008925.1	h6.sal.bam	other	2396621	2396621	0	+	1	1	123	95	1.0
CP008925.1	h6.sal.bam	other	2396622	2396622	0	+	1	0	122	96	1.0
CP008925.1	h6.sal.bam	other	2396623	2396623	0	+	2	1	124	96	2.0
CP008925.1	h6.sal.bam	other	2396624	2396624	0	+	7	1	127	96	7.0
CP008925.1	h6.sal.bam	other	2396625	2396625	0	+	0	0	125	95	0.0
CP008925.1	h6.sal.bam	other	2396626	2396626	0	+	2	6	125	100	2.0
CP008925.1	h6.sal.bam	other	2396627	2396627	0	+	4	2	125	98	4.0
CP008925.1	h6.sal.bam	other	2396628	2396628	0	+	0	0	124	97	0.0
CP008925.1	h6.sal.bam	other	2396629	2396629	0	+	6	1	128	100	6.0
CP008925.1	h6.sal.bam	other	2396630	2396630	0	+	1	1	127	100	1.0
CP008925.1	h6.sal.bam	other	2396631	2396631	0	+	2	0	129	99	2.0
CP008925.1	h6.sal.bam	other	2396632	2396632	0	+	1	3	127	101	1.0
CP008925.1	h6.sal.bam	other	2396633	2396633	0	+	1	2	128	99	1.0
CP008925.1	h6.sal.bam	other	2396634	2396634	0	+	2	1	130	102	2.0
CP008925.1	h6.sal.bam	other	2396635	2396635	0	+	2	0	127	102	2.0
CP008925.1	h6.sal.bam	GAAC	2396636	2396636	2396644	+	2	7	125	102	2.0
CP008925.1	h6.sal.bam	other	2396637	2396637	0	+	0	1	125	95	0.0
CP008925.1	h6.sal.bam	GAAC	2396638	2396638	2396644	+	12	0	135	97	12.0
CP008925.1	h6.sal.bam	other	2396639	2396639	0	+	2	0	137	97	2.0
CP008925.1	h6.sal.bam	other	2396640	2396640	0	+	2	2	139	101	2.0
CP008925.1	h6.sal.bam	other	2396641	2396641	0	+	2	0	139	99	2.0
CP008925.1	h6.sal.bam	other	2396642	2396642	0	+	0	2	135	103	0.0
CP008925.1	h6.sal.bam	other	2396643	2396643	0	+	3	3	137	105	3.0
CP008925.1	h6.sal.bam	other	2396644	2396644	0	+	2	0	138	107	2.0
CP008925.1	h6.sal.bam	other	2396645	2396645	0	+	2	2	135	109	2.0
CP008925.1	h6.sal.bam	other	2396646	2396646	0	+	4	1	136	108	4.0
CP008925.1	h6.sal.bam	other	2396647	2396647	0	+	1	2	137	107	1.0
CP008925.1	h6.sal.bam	other	2396648	2396648	0	+	0	0	136	105	0.0
CP008925.1	h6.sal.bam	other	2396649	2396649	0	+	1	2	137	109	1.0
CP008925.1	h6.sal.bam	other	2396650	2396650	0	+	0	1	137	109	0.0
CP008925.1	h6.sal.bam	other	2396651	2396651	0	+	1	2	137	113	1.0
CP008925.1	h6.sal.bam	other	2396652	2396652	0	+	6	1	139	112	6.0
CP008925.1	h6.sal.bam	GAAC	2396653	2396653	2396644	+	0	3	135	113	0.0
CP008925.1	h6.sal.bam	other	2396654	2396654	0	+	1	1	131	110	1.0
CP008925.1	h6.sal.bam	GAAC	2396655	2396655	2396644	+	9	0	137	112	9.0
CP008925.1	h6.sal.bam	other	2396656	2396656	0	+	4	2	141	112	4.0
CP008925.1	h6.sal.bam	other	2396657	2396657	0	+	1	3	140	110	1.0
CP008925.1	h6.sal.bam	other	2396658	2396658	0	+	0	1	138	111	0.0
CP008925.1	h6.sal.bam	other	2396659	2396659	0	+	1	5	138	111	1.0
CP008925.1	h6.sal.bam	other	2396660	2396660	0	+	0	1	133	107	0.0
CP008925.1	h6.sal.bam	other	2396661	2396661	0	+	0	2	132	110	0.0
CP008925.1	h6.sal.bam	other	2396662	2396662	0	+	3	1	135	108	3.0
CP008925.1	h6.sal.bam	other	2396663	2396663	0	+	1	0	135	107	1.0
CP008925.1	h6.sal.bam	other	2396664	2396664	0	+	5	0	139	108	5.0
CP008925.1	h6.sal.bam	other	2396665	2396665	0	+	0	2	137	110	0.0
CP008925.1	h6.sal.bam	other	2396666	2396666	0	+	0	0	134	109	0.0
CP008925.1	h6.sal.bam	other	2396667	2396667	0	+	1	0	134	111	1.0
CP008925.1	h6.sal.bam	other	2396668	2396668	0	+	3	0	137	111	3.0
CP008925.1	h6.sal.bam	other	2396669	2396669	0	+	1	0	138	111	1.0
CP008925.1	h6.sal.bam	other	2396670	2396670	0	+	0	1	136	111	0.0
CP008925.1	h6.sal.bam	other	2396671	2396671	0	+	1	0	136	110	1.0
CP008925.1	h6.sal.bam	other	2396672	2396672	0	+	0	2	136	110	0.0
CP008925.1	h6.sal.bam	other	2396673	2396673	0	+	1	0	137	115	1.0
CP008925.1	h6.sal.bam	other	2396674	2396674	0	+	0	1	135	119	0.0
CP008925.1	h6.sal.bam	other	2396675	2396675	0	+	0	0	131	121	0.0
CP008925.1	h6.sal.bam	other	2396676	2396676	0	+	0	2	131	121	0.0
CP008925.1	h6.sal.bam	other	2396677	2396677	0	+	0	1	130	120	0.0
CP008925.1	h6.sal.bam	other	2396678	2396678	0	+	1	1	127	119	1.0
CP008925.1	h6.sal.bam	other	2396679	2396679	0	+	2	3	129	118	2.0
CP008925.1	h6.sal.bam	other	2396680	2396680	0	+	4	2	130	115	4.0
CP008925.1	h6.sal.bam	other	2396681	2396681	0	+	1	0	129	113	1.0
CP008925.1	h6.sal.bam	other	2396682	2396682	0	+	3	1	131	113	3.0
CP008925.1	h6.sal.bam	other	2396683	2396683	0	+	2	2	131	112	2.0
CP008925.1	h6.sal.bam	other	2396684	2396684	0	+	1	0	132	121	1.0
CP008925.1	h6.sal.bam	other	2396685	2396685	0	+	0	3	131	122	0.0
CP008925.1	h6.sal.bam	other	2396686	2396686	0	+	0	0	129	121	0.0
CP008925.1	h6.sal.bam	other	2396687	2396687	0	+	3	2	132	121	3.0
CP008925.1	h6.sal.bam	other	2396688	2396688	0	+	5	2	134	122	5.0
CP008925.1	h6.sal.bam	other	2396689	2396689	0	+	0	2	133	120	0.0
CP008925.1	h6.sal.bam	other	2396690	2396690	0	+	3	0	133	119	3.0
CP008925.1	h6.sal.bam	other	2396691	2396691	0	+	2	0	134	120	2.0
CP008925.1	h6.sal.bam	other	2396692	2396692	0	+	5	0	138	120	5.0
CP008925.1	h6.sal.bam	other	2396693	2396693	0	+	1	4	137	120	1.0
CP008925.1	h6.sal.bam	other	2396694	2396694	0	+	1	1	138	118	1.0
CP008925.1	h6.sal.bam	other	2396695	2396695	0	+	2	0	139	119	2.0
CP008925.1	h6.sal.bam	other	2396696	2396696	0	+	2	1	138	119	2.0
CP008925.1	h6.sal.bam	other	2396697	2396697	0	+	1	1	139	118	1.0
CP008925.1	h6.sal.bam	other	2396698	2396698	0	+	0	1	139	117	0.0
CP008925.1	h6.sal.bam	other	2396699	2396699	0	+	0	3	132	116	0.0
CP008925.1	h6.sal.bam	other	2396700	2396700	0	+	2	2	134	115	2.0
CP008925.1	h6.sal.bam	other	2396701	2396701	0	+	1	4	133	114	1.0
CP008925.1	h6.sal.bam	other	2396702	2396702	0	+	0	1	128	114	0.0
CP008925.1	h6.sal.bam	other	2396703	2396703	0	+	0	4	128	115	0.0
CP008925.1	h6.sal.bam	other	2396704	2396704	0	+	2	1	125	113	2.0
CP008925.1	h6.sal.bam	other	2396705	2396705	0	+	2	0	126	116	2.0
CP008925.1	h6.sal.bam	other	2396706	2396706	0	+	2	2	126	118	2.0
CP008925.1	h6.sal.bam	other	2396707	2396707	0	+	2	0	126	117	2.0
CP008925.1	h6.sal.bam	other	2396708	2396708	0	+	3	5	129	117	3.0
CP008925.1	h6.sal.bam	other	2396709	2396709	0	+	1	1	128	113	1.0
CP008925.1	h6.sal.bam	other	2396710	2396710	0	+	2	0	128	112	2.0
CP008925.1	h6.sal.bam	other	2396711	2396711	0	+	3	2	129	112	3.0
CP008925.1	h6.sal.bam	other	2396712	2396712	0	+	1	1	130	113	1.0
CP008925.1	h6.sal.bam	other	2396713	2396713	0	+	2	1	120	114	2.0
CP008925.1	h6.sal.bam	other	2396714	2396714	0	+	0	3	118	113	0.0
CP008925.1	h6.sal.bam	other	2396715	2396715	0	+	1	0	117	112	1.0
CP008925.1	h6.sal.bam	other	2396716	2396716	0	+	0	4	115	114	0.0
CP008925.1	h6.sal.bam	other	2396717	2396717	0	+	2	4	114	111	2.0
CP008925.1	h6.sal.bam	GTTC	2396718	2396718	2396726	+	3	7	117	108	3.0
CP008925.1	h6.sal.bam	other	2396719	2396719	0	+	1	1	115	102	1.0
CP008925.1	h6.sal.bam	GTTC	2396720	2396720	2396726	+	2	1	116	101	2.0
CP008925.1	h6.sal.bam	other	2396721	2396721	0	+	2	1	114	101	2.0
CP008925.1	h6.sal.bam	other	2396722	2396722	0	+	0	1	113	101	0.0
CP008925.1	h6.sal.bam	other	2396723	2396723	0	+	2	2	115	101	2.0
CP008925.1	h6.sal.bam	other	2396724	2396724	0	+	4	3	118	99	4.0
CP008925.1	h6.sal.bam	other	2396725	2396725	0	+	1	4	119	96	1.0
CP008925.1	h6.sal.bam	other	2396726	2396726	0	+	2	1	120	93	2.0
CP008925.1	h6.sal.bam	other	2396727	2396727	0	+	0	1	114	93	0.0
CP008925.1	h6.sal.bam	other	2396728	2396728	0	+	0	0	114	92	0.0
CP008925.1	h6.sal.bam	other	2396729	2396729	0	+	2	2	115	92	2.0
CP008925.1	h6.sal.bam	other	2396730	2396730	0	+	0	0	106	94	0.0
CP008925.1	h6.sal.bam	other	2396731	2396731	0	+	2	1	104	95	2.0
CP008925.1	h6.sal.bam	other	2396732	2396732	0	+	4	3	107	94	4.0
CP008925.1	h6.sal.bam	other	2396733	2396733	0	+	1	1	107	92	1.0
CP008925.1	h6.sal.bam	other	2396734	2396734	0	+	1	1	108	91	1.0
CP008925.1	h6.sal.bam	GTTC	2396735	2396735	2396726	+	1	6	109	90	1.0
CP008925.1	h6.sal.bam	other	2396736	2396736	0	+	0	0	108	88	0.0
CP008925.1	h6.sal.bam	GTTC	2396737	2396737	2396726	+	0	0	105	90	0.0
CP008925.1	h6.sal.bam	other	2396738	2396738	0	+	4	0	107	91	4.0
CP008925.1	h6.sal.bam	other	2396739	2396739	0	+	2	1	105	93	2.0
CP008925.1	h6.sal.bam	other	2396740	2396740	0	+	2	1	107	93	2.0
CP008925.1	h6.sal.bam	other	2396741	2396741	0	+	0	2	106	94	0.0
CP008925.1	h6.sal.bam	other	2396742	2396742	0	+	3	0	105	96	3.0
CP008925.1	h6.sal.bam	other	2396743	2396743	0	+	2	0	107	97	2.0
CP008925.1	h6.sal.bam	other	2396744	2396744	0	+	0	4	107	99	0.0
CP008925.1	h6.sal.bam	other	2396745	2396745	0	+	3	2	109	100	3.0
CP008925.1	h6.sal.bam	other	2396746	2396746	0	+	1	1	110	100	1.0
CP008925.1	h6.sal.bam	other	2396747	2396747	0	+	1	1	110	102	1.0
CP008925.1	h6.sal.bam	other	2396748	2396748	0	+	1	3	111	102	1.0
CP008925.1	h6.sal.bam	other	2396749	2396749	0	+	1	3	112	99	1.0
CP008925.1	h6.sal.bam	other	2396750	2396750	0	+	0	1	112	98	0.0
CP008925.1	h6.sal.bam	other	2396751	2396751	0	+	3	0	115	98	3.0
CP008925.1	h6.sal.bam	other	2396752	2396752	0	+	0	0	114	98	0.0
CP008925.1	h6.sal.bam	other	2396753	2396753	0	+	1	0	111	101	1.0
CP008925.1	h6.sal.bam	other	2396754	2396754	0	+	3	0	114	101	3.0
CP008925.1	h6.sal.bam	other	2396755	2396755	0	+	0	6	113	102	0.0
CP008925.1	h6.sal.bam	other	2396756	2396756	0	+	2	2	108	97	2.0
CP008925.1	h6.sal.bam	other	2396757	2396757	0	+	3	2	111	95	3.0
CP008925.1	h6.sal.bam	other	2396758	2396758	0	+	1	1	112	93	1.0
CP008925.1	h6.sal.bam	other	2396759	2396759	0	+	2	1	114	92	2.0
CP008925.1	h6.sal.bam	other	2396760	2396760	0	+	0	2	114	93	0.0
CP008925.1	h6.sal.bam	other	2396761	2396761	0	+	2	0	113	92	2.0
CP008925.1	h6.sal.bam	other	2396762	2396762	0	+	0	3	104	94	0.0
CP008925.1	h6.sal.bam	other	2396763	2396763	0	+	1	0	105	92	1.0
CP008925.1	h6.sal.bam	other	2396764	2396764	0	+	1	1	106	93	1.0
CP008925.1	h6.sal.bam	other	2396765	2396765	0	+	3	1	109	92	3.0
CP008925.1	h6.sal.bam	other	2396766	2396766	0	+	0	1	107	91	0.0
CP008925.1	h6.sal.bam	other	2396767	2396767	0	+	3	0	105	90	3.0
CP008925.1	h6.sal.bam	other	2396768	2396768	0	+	1	1	106	99	1.0
CP008925.1	h6.sal.bam	other	2396769	2396769	0	+	1	2	106	99	1.0
CP008925.1	h6.sal.bam	other	2396770	2396770	0	+	1	0	105	97	1.0
CP008925.1	h6.sal.bam	other	2396771	2396771	0	+	1	0	104	98	1.0
CP008925.1	h6.sal.bam	other	2396772	2396772	0	+	1	0	104	98	1.0
CP008925.1	h6.sal.bam	other	2396773	2396773	0	+	2	0	106	98	2.0
CP008925.1	h6.sal.bam	other	2396774	2396774	0	+	1	2	105	102	1.0
CP008925.1	h6.sal.bam	other	2396775	2396775	0	+	2	1	106	100	2.0
CP008925.1	h6.sal.bam	other	2396776	2396776	0	+	4	6	110	99	4.0
CP008925.1	h6.sal.bam	other	2396777	2396777	0	+	1	4	110	95	1.0
CP008925.1	h6.sal.bam	other	2396778	2396778	0	+	3	1	113	92	3.0
CP008925.1	h6.sal.bam	other	2396779	2396779	0	+	2	3	111	91	2.0
CP008925.1	h6.sal.bam	other	2396780	2396780	0	+	5	2	116	88	5.0
CP008925.1	h6.sal.bam	other	2396781	2396781	0	+	1	1	115	86	1.0
CP008925.1	h6.sal.bam	other	2396782	2396782	0	+	1	0	114	92	1.0
CP008925.1	h6.sal.bam	other	2396783	2396783	0	+	3	1	114	95	3.0
CP008925.1	h6.sal.bam	other	2396784	2396784	0	+	1	2	114	94	1.0
CP008925.1	h6.sal.bam	other	2396785	2396785	0	+	4	1	116	96	4.0
CP008925.1	h6.sal.bam	other	2396786	2396786	0	+	0	0	112	95	0.0
CP008925.1	h6.sal.bam	other	2396787	2396787	0	+	2	2	114	95	2.0
CP008925.1	h6.sal.bam	other	2396788	2396788	0	+	4	2	116	97	4.0
CP008925.1	h6.sal.bam	other	2396789	2396789	0	+	1	2	117	95	1.0
CP008925.1	h6.sal.bam	other	2396790	2396790	0	+	2	1	118	94	2.0
CP008925.1	h6.sal.bam	other	2396791	2396791	0	+	1	0	119	93	1.0
CP008925.1	h6.sal.bam	other	2396792	2396792	0	+	1	1	118	93	1.0
CP008925.1	h6.sal.bam	other	2396793	2396793	0	+	2	1	118	92	2.0
CP008925.1	h6.sal.bam	other	2396794	2396794	0	+	1	0	118	91	1.0
CP008925.1	h6.sal.bam	other	2396795	2396795	0	+	2	1	118	91	2.0
CP008925.1	h6.sal.bam	other	2396796	2396796	0	+	0	1	116	93	0.0
CP008925.1	h6.sal.bam	other	2396797	2396797	0	+	2	0	112	94	2.0
CP008925.1	h6.sal.bam	other	2396798	2396798	0	+	0	0	112	96	0.0
CP008925.1	h6.sal.bam	GAAC	2396799	2396799	2396807	+	1	1	113	97	1.0
CP008925.1	h6.sal.bam	other	2396800	2396800	0	+	4	0	116	96	4.0
CP008925.1	h6.sal.bam	GAAC	2396801	2396801	2396807	+	2	0	116	97	2.0
CP008925.1	h6.sal.bam	other	2396802	2396802	0	+	3	0	119	98	3.0
CP008925.1	h6.sal.bam	other	2396803	2396803	0	+	1	0	118	100	1.0
CP008925.1	h6.sal.bam	other	2396804	2396804	0	+	1	4	119	101	1.0
CP008925.1	h6.sal.bam	other	2396805	2396805	0	+	1	1	119	97	1.0
CP008925.1	h6.sal.bam	other	2396806	2396806	0	+	1	0	118	96	1.0
CP008925.1	h6.sal.bam	other	2396807	2396807	0	+	2	1	116	96	2.0
CP008925.1	h6.sal.bam	other	2396808	2396808	0	+	0	1	115	97	0.0
CP008925.1	h6.sal.bam	other	2396809	2396809	0	+	0	0	114	97	0.0
CP008925.1	h6.sal.bam	other	2396810	2396810	0	+	0	3	114	97	0.0
CP008925.1	h6.sal.bam	other	2396811	2396811	0	+	2	2	115	96	2.0
CP008925.1	h6.sal.bam	other	2396812	2396812	0	+	3	1	118	94	3.0
CP008925.1	h6.sal.bam	other	2396813	2396813	0	+	2	2	117	93	2.0
CP008925.1	h6.sal.bam	other	2396814	2396814	0	+	0	1	115	91	0.0
CP008925.1	h6.sal.bam	other	2396815	2396815	0	+	4	2	117	93	4.0
CP008925.1	h6.sal.bam	GAAC	2396816	2396816	2396807	+	4	4	118	94	4.0
CP008925.1	h6.sal.bam	other	2396817	2396817	0	+	3	1	121	90	3.0
CP008925.1	h6.sal.bam	GAAC	2396818	2396818	2396807	+	0	2	119	90	0.0
CP008925.1	h6.sal.bam	other	2396819	2396819	0	+	1	5	117	89	1.0
CP008925.1	h6.sal.bam	other	2396820	2396820	0	+	1	2	117	84	1.0
CP008925.1	h6.sal.bam	other	2396821	2396821	0	+	3	3	120	84	3.0
CP008925.1	h6.sal.bam	other	2396822	2396822	0	+	0	1	119	83	0.0
CP008925.1	h6.sal.bam	other	2396823	2396823	0	+	1	0	118	85	1.0
CP008925.1	h6.sal.bam	other	2396824	2396824	0	+	2	2	120	86	2.0
CP008925.1	h6.sal.bam	other	2396825	2396825	0	+	1	1	121	85	1.0
CP008925.1	h6.sal.bam	other	2396826	2396826	0	+	3	1	121	86	3.0
CP008925.1	h6.sal.bam	other	2396827	2396827	0	+	1	2	122	87	1.0
CP008925.1	h6.sal.bam	other	2396828	2396828	0	+	0	1	118	88	0.0
CP008925.1	h6.sal.bam	other	2396829	2396829	0	+	0	0	118	89	0.0
CP008925.1	h6.sal.bam	other	2396830	2396830	0	+	2	1	120	89	2.0
CP008925.1	h6.sal.bam	other	2396831	2396831	0	+	1	0	116	90	1.0
CP008925.1	h6.sal.bam	other	2396832	2396832	0	+	2	0	117	91	2.0
CP008925.1	h6.sal.bam	other	2396833	2396833	0	+	1	2	116	95	1.0
CP008925.1	h6.sal.bam	other	2396834	2396834	0	+	0	0	116	94	0.0
CP008925.1	h6.sal.bam	other	2396835	2396835	0	+	1	1	117	94	1.0
CP008925.1	h6.sal.bam	other	2396836	2396836	0	+	1	2	116	93	1.0
CP008925.1	h6.sal.bam	other	2396837	2396837	0	+	1	1	117	91	1.0
CP008925.1	h6.sal.bam	other	2396838	2396838	0	+	1	2	117	93	1.0
CP008925.1	h6.sal.bam	other	2396839	2396839	0	+	2	0	118	92	2.0
CP008925.1	h6.sal.bam	other	2396840	2396840	0	+	2	4	117	94	2.0
CP008925.1	h6.sal.bam	other	2396841	2396841	0	+	1	4	118	92	1.0
CP008925.1	h6.sal.bam	other	2396842	2396842	0	+	0	1	115	90	0.0
CP008925.1	h6.sal.bam	other	2396843	2396843	0	+	2	0	116	89	2.0
CP008925.1	h6.sal.bam	other	2396844	2396844	0	+	1	1	116	89	1.0
CP008925.1	h6.sal.bam	other	2396845	2396845	0	+	3	0	118	88	3.0
CP008925.1	h6.sal.bam	other	2396846	2396846	0	+	1	0	118	90	1.0
CP008925.1	h6.sal.bam	other	2396847	2396847	0	+	2	0	119	90	2.0
CP008925.1	h6.sal.bam	other	2396848	2396848	0	+	4	4	121	90	4.0
CP008925.1	h6.sal.bam	other	2396849	2396849	0	+	3	0	121	86	3.0
CP008925.1	h6.sal.bam	other	2396850	2396850	0	+	2	0	115	87	2.0
CP008925.1	h6.sal.bam	other	2396851	2396851	0	+	1	2	116	89	1.0
CP008925.1	h6.sal.bam	other	2396852	2396852	0	+	2	1	118	87	2.0
CP008925.1	h6.sal.bam	other	2396853	2396853	0	+	3	0	114	88	3.0
CP008925.1	h6.sal.bam	GTTC	2396854	2396854	2396862	+	0	2	114	90	0.0
CP008925.1	h6.sal.bam	other	2396855	2396855	0	+	2	3	116	91	2.0
CP008925.1	h6.sal.bam	GTTC	2396856	2396856	2396862	+	1	2	116	88	1.0
CP008925.1	h6.sal.bam	other	2396857	2396857	0	+	0	3	115	86	0.0
CP008925.1	h6.sal.bam	other	2396858	2396858	0	+	1	0	112	84	1.0
CP008925.1	h6.sal.bam	other	2396859	2396859	0	+	0	4	112	84	0.0
CP008925.1	h6.sal.bam	other	2396860	2396860	0	+	0	0	108	86	0.0
CP008925.1	h6.sal.bam	other	2396861	2396861	0	+	1	2	109	87	1.0
CP008925.1	h6.sal.bam	other	2396862	2396862	0	+	4	2	111	85	4.0
CP008925.1	h6.sal.bam	other	2396863	2396863	0	+	1	0	108	83	1.0
CP008925.1	h6.sal.bam	other	2396864	2396864	0	+	4	1	111	84	4.0
CP008925.1	h6.sal.bam	other	2396865	2396865	0	+	1	0	110	83	1.0
CP008925.1	h6.sal.bam	other	2396866	2396866	0	+	1	0	110	82	1.0
CP008925.1	h6.sal.bam	other	2396867	2396867	0	+	2	0	111	87	2.0
CP008925.1	h6.sal.bam	other	2396868	2396868	0	+	1	0	110	88	1.0
CP008925.1	h6.sal.bam	other	2396869	2396869	0	+	5	1	113	89	5.0
CP008925.1	h6.sal.bam	other	2396870	2396870	0	+	1	2	113	90	1.0
CP008925.1	h6.sal.bam	GTTC	2396871	2396871	2396862	+	3	2	116	88	3.0
CP008925.1	h6.sal.bam	other	2396872	2396872	0	+	1	2	115	88	1.0
CP008925.1	h6.sal.bam	GTTC	2396873	2396873	2396862	+	4	1	119	87	4.0
CP008925.1	h6.sal.bam	other	2396874	2396874	0	+	2	0	120	86	2.0
CP008925.1	h6.sal.bam	other	2396875	2396875	0	+	1	1	115	88	1.0
CP008925.1	h6.sal.bam	other	2396876	2396876	0	+	0	1	111	87	0.0
CP008925.1	h6.sal.bam	other	2396877	2396877	0	+	1	2	112	86	1.0
CP008925.1	h6.sal.bam	other	2396878	2396878	0	+	4	1	116	84	4.0
CP008925.1	h6.sal.bam	other	2396879	2396879	0	+	3	0	118	83	3.0
CP008925.1	h6.sal.bam	other	2396880	2396880	0	+	2	0	118	85	2.0
CP008925.1	h6.sal.bam	other	2396881	2396881	0	+	1	0	117	86	1.0
CP008925.1	h6.sal.bam	other	2396882	2396882	0	+	1	2	118	86	1.0
CP008925.1	h6.sal.bam	other	2396883	2396883	0	+	0	1	118	85	0.0
CP008925.1	h6.sal.bam	other	2396884	2396884	0	+	1	0	119	87	1.0
CP008925.1	h6.sal.bam	other	2396885	2396885	0	+	0	2	112	87	0.0
CP008925.1	h6.sal.bam	other	2396886	2396886	0	+	1	0	113	85	1.0
CP008925.1	h6.sal.bam	other	2396887	2396887	0	+	2	1	115	85	2.0
CP008925.1	h6.sal.bam	other	2396888	2396888	0	+	3	2	114	84	3.0
CP008925.1	h6.sal.bam	other	2396889	2396889	0	+	0	0	114	83	0.0
CP008925.1	h6.sal.bam	other	2396890	2396890	0	+	4	3	118	83	4.0
CP008925.1	h6.sal.bam	other	2396891	2396891	0	+	1	1	115	83	1.0
CP008925.1	h6.sal.bam	other	2396892	2396892	0	+	1	0	113	82	1.0
CP008925.1	h6.sal.bam	other	2396893	2396893	0	+	2	1	115	82	2.0
CP008925.1	h6.sal.bam	other	2396894	2396894	0	+	1	0	115	83	1.0
CP008925.1	h6.sal.bam	other	2396895	2396895	0	+	2	2	110	83	2.0
CP008925.1	h6.sal.bam	other	2396896	2396896	0	+	0	2	110	81	0.0
CP008925.1	h6.sal.bam	other	2396897	2396897	0	+	2	3	112	79	2.0
CP008925.1	h6.sal.bam	other	2396898	2396898	0	+	0	1	112	76	0.0
CP008925.1	h6.sal.bam	other	2396899	2396899	0	+	3	1	114	78	3.0
CP008925.1	h6.sal.bam	other	2396900	2396900	0	+	0	2	111	78	0.0
CP008925.1	h6.sal.bam	other	2396901	2396901	0	+	3	4	114	77	3.0
CP008925.1	h6.sal.bam	other	2396902	2396902	0	+	3	2	116	77	3.0
CP008925.1	h6.sal.bam	other	2396903	2396903	0	+	1	3	117	76	1.0
CP008925.1	h6.sal.bam	other	2396904	2396904	0	+	3	1	120	73	3.0
CP008925.1	h6.sal.bam	other	2396905	2396905	0	+	3	1	120	73	3.0
CP008925.1	h6.sal.bam	other	2396906	2396906	0	+	4	1	122	72	4.0
CP008925.1	h6.sal.bam	other	2396907	2396907	0	+	0	4	120	71	0.0
CP008925.1	h6.sal.bam	other	2396908	2396908	0	+	1	0	121	70	1.0
CP008925.1	h6.sal.bam	other	2396909	2396909	0	+	2	2	123	70	2.0
CP008925.1	h6.sal.bam	other	2396910	2396910	0	+	1	0	122	69	1.0
CP008925.1	h6.sal.bam	other	2396911	2396911	0	+	0	0	122	69	0.0
CP008925.1	h6.sal.bam	other	2396912	2396912	0	+	0	1	121	69	0.0
CP008925.1	h6.sal.bam	other	2396913	2396913	0	+	2	1	122	70	2.0
CP008925.1	h6.sal.bam	other	2396914	2396914	0	+	3	0	121	70	3.0
CP008925.1	h6.sal.bam	other	2396915	2396915	0	+	0	4	121	70	0.0
CP008925.1	h6.sal.bam	other	2396916	2396916	0	+	0	1	120	67	0.0
CP008925.1	h6.sal.bam	other	2396917	2396917	0	+	1	0	119	70	1.0
CP008925.1	h6.sal.bam	other	2396918	2396918	0	+	1	0	119	70	1.0
CP008925.1	h6.sal.bam	other	2396919	2396919	0	+	0	0	117	70	0.0
CP008925.1	h6.sal.bam	other	2396920	2396920	0	+	1	2	117	73	1.0
CP008925.1	h6.sal.bam	other	2396921	2396921	0	+	1	0	118	71	1.0
CP008925.1	h6.sal.bam	other	2396922	2396922	0	+	0	0	116	71	0.0
CP008925.1	h6.sal.bam	other	2396923	2396923	0	+	0	0	109	73	0.0
CP008925.1	h6.sal.bam	other	2396924	2396924	0	+	0	2	109	73	0.0
CP008925.1	h6.sal.bam	other	2396925	2396925	0	+	1	1	108	74	1.0
CP008925.1	h6.sal.bam	other	2396926	2396926	0	+	1	0	106	73	1.0
CP008925.1	h6.sal.bam	other	2396927	2396927	0	+	4	4	110	73	4.0
CP008925.1	h6.sal.bam	other	2396928	2396928	0	+	0	0	107	71	0.0
CP008925.1	h6.sal.bam	other	2396929	2396929	0	+	2	3	109	71	2.0
CP008925.1	h6.sal.bam	other	2396930	2396930	0	+	1	1	108	68	1.0
CP008925.1	h6.sal.bam	other	2396931	2396931	0	+	0	1	107	77	0.0
CP008925.1	h6.sal.bam	other	2396932	2396932	0	+	1	3	108	76	1.0
CP008925.1	h6.sal.bam	other	2396933	2396933	0	+	2	2	109	74	2.0
CP008925.1	h6.sal.bam	other	2396934	2396934	0	+	1	1	110	73	1.0
CP008925.1	h6.sal.bam	other	2396935	2396935	0	+	2	1	111	72	2.0
CP008925.1	h6.sal.bam	other	2396936	2396936	0	+	2	0	112	72	2.0
CP008925.1	h6.sal.bam	other	2396937	2396937	0	+	1	2	104	73	1.0
CP008925.1	h6.sal.bam	other	2396938	2396938	0	+	1	0	105	73	1.0
CP008925.1	h6.sal.bam	other	2396939	2396939	0	+	3	1	108	73	3.0
CP008925.1	h6.sal.bam	other	2396940	2396940	0	+	3	2	110	73	3.0
CP008925.1	h6.sal.bam	other	2396941	2396941	0	+	2	1	111	71	2.0
CP008925.1	h6.sal.bam	other	2396942	2396942	0	+	4	1	112	71	4.0
CP008925.1	h6.sal.bam	GAAC	2396943	2396943	2396951	+	1	2	107	70	1.0
CP008925.1	h6.sal.bam	other	2396944	2396944	0	+	1	0	108	69	1.0
CP008925.1	h6.sal.bam	GAAC	2396945	2396945	2396951	+	2	0	110	69	2.0
CP008925.1	h6.sal.bam	other	2396946	2396946	0	+	0	2	107	70	0.0
CP008925.1	h6.sal.bam	other	2396947	2396947	0	+	1	2	107	72	1.0
CP008925.1	h6.sal.bam	other	2396948	2396948	0	+	0	0	103	85	0.0
CP008925.1	h6.sal.bam	other	2396949	2396949	0	+	0	0	101	86	0.0
CP008925.1	h6.sal.bam	other	2396950	2396950	0	+	1	0	101	88	1.0
CP008925.1	h6.sal.bam	other	2396951	2396951	0	+	0	1	101	89	0.0
CP008925.1	h6.sal.bam	other	2396952	2396952	0	+	0	2	97	90	0.0
CP008925.1	h6.sal.bam	other	2396953	2396953	0	+	0	0	94	89	0.0
CP008925.1	h6.sal.bam	other	2396954	2396954	0	+	1	0	95	89	1.0
CP008925.1	h6.sal.bam	other	2396955	2396955	0	+	0	1	92	90	0.0
CP008925.1	h6.sal.bam	other	2396956	2396956	0	+	1	2	92	89	1.0
CP008925.1	h6.sal.bam	other	2396957	2396957	0	+	0	1	91	87	0.0
CP008925.1	h6.sal.bam	other	2396958	2396958	0	+	0	1	91	87	0.0
CP008925.1	h6.sal.bam	other	2396959	2396959	0	+	1	0	91	86	1.0
CP008925.1	h6.sal.bam	GAAC	2396960	2396960	2396951	+	0	0	91	87	0.0
CP008925.1	h6.sal.bam	other	2396961	2396961	0	+	2	0	93	87	2.0
CP008925.1	h6.sal.bam	GAAC	2396962	2396962	2396951	+	1	1	92	88	1.0
CP008925.1	h6.sal.bam	other	2396963	2396963	0	+	0	0	89	89	0.0
CP008925.1	h6.sal.bam	other	2396964	2396964	0	+	0	2	85	92	0.0
CP008925.1	h6.sal.bam	other	2396965	2396965	0	+	0	0	84	91	0.0
CP008925.1	h6.sal.bam	other	2396966	2396966	0	+	0	0	83	91	0.0
CP008925.1	h6.sal.bam	other	2396967	2396967	0	+	0	1	83	92	0.0
CP008925.1	h6.sal.bam	other	2396968	2396968	0	+	0	1	81	91	0.0
CP008925.1	h6.sal.bam	other	2396969	2396969	0	+	0	0	80	90	0.0
CP008925.1	h6.sal.bam	other	2396970	2396970	0	+	2	0	80	93	2.0
CP008925.1	h6.sal.bam	other	2396971	2396971	0	+	1	0	81	93	1.0
CP008925.1	h6.sal.bam	other	2396972	2396972	0	+	0	1	79	93	0.0
CP008925.1	h6.sal.bam	other	2396973	2396973	0	+	3	3	82	253	3.0
CP008925.1	h6.sal.bam	other	2396974	2396974	0	+	1	2	79	265	1.0
CP008925.1	h6.sal.bam	other	2396975	2396975	0	+	0	1	79	269	0.0
CP008925.1	h6.sal.bam	other	2396976	2396976	0	+	1	2	78	268	1.0
CP008925.1	h6.sal.bam	other	2396977	2396977	0	+	0	1	75	271	0.0
CP008925.1	h6.sal.bam	other	2396978	2396978	0	+	0	0	71	273	0.0
CP008925.1	h6.sal.bam	other	2396979	2396979	0	+	0	1	68	273	0.0
CP008925.1	h6.sal.bam	other	2396980	2396980	0	+	0	0	64	273	0.0
CP008925.1	h6.sal.bam	other	2396981	2396981	0	+	3	0	67	277	3.0
CP008925.1	h6.sal.bam	other	2396982	2396982	0	+	0	3	67	279	0.0
CP008925.1	h6.sal.bam	other	2396983	2396983	0	+	1	0	65	281	1.0
CP008925.1	h6.sal.bam	other	2396984	2396984	0	+	0	1	64	281	0.0
CP008925.1	h6.sal.bam	other	2396985	2396985	0	+	0	1	64	280	0.0
CP008925.1	h6.sal.bam	other	2396986	2396986	0	+	0	0	64	285	0.0
CP008925.1	h6.sal.bam	other	2396987	2396987	0	+	1	1	63	287	1.0
CP008925.1	h6.sal.bam	other	2396988	2396988	0	+	3	1	66	287	6.0
CP008925.1	h6.sal.bam	other	2396989	2396989	0	+	0	0	63	287	0.0
CP008925.1	h6.sal.bam	other	2396990	2396990	0	+	0	1	63	287	0.0
CP008925.1	h6.sal.bam	other	2396991	2396991	0	+	1	4	64	317	1.0
CP008925.1	h6.sal.bam	other	2396992	2396992	0	+	1	0	63	314	1.0
CP008925.1	h6.sal.bam	other	2396993	2396993	0	+	0	0	63	315	0.0
CP008925.1	h6.sal.bam	other	2396994	2396994	0	+	1	3	64	317	1.0
CP008925.1	h6.sal.bam	other	2396995	2396995	0	+	0	0	63	315	0.0
CP008925.1	h6.sal.bam	other	2396996	2396996	0	+	1	2	63	316	1.0
CP008925.1	h6.sal.bam	other	2396997	2396997	0	+	1	0	64	315	1.0
CP008925.1	h6.sal.bam	other	2396998	2396998	0	+	1	1	65	315	1.0
CP008925.1	h6.sal.bam	other	2396999	2396999	0	+	0	2	65	314	0.0
CP008925.1	h6.sal.bam	other	2397000	2397000	0	+	2	1	66	312	2.0
CP008925.1	h6.sal.bam	other	2397001	2397001	0	+	5	1	70	312	5.0
CP008925.1	h6.sal.bam	other	2397002	2397002	0	+	2	1	67	312	2.0
CP008925.1	h6.sal.bam	other	2397003	2397003	0	+	1	4	68	312	1.0
CP008925.1	h6.sal.bam	other	2397004	2397004	0	+	1	0	67	308	1.0
CP008925.1	h6.sal.bam	GAAC	2397005	2397005	2397013	+	2	6	69	308	2.0
CP008925.1	h6.sal.bam	other	2397006	2397006	0	+	1	0	70	302	1.0
CP008925.1	h6.sal.bam	GAAC	2397007	2397007	2397013	+	5	1	72	302	10.0
CP008925.1	h6.sal.bam	other	2397008	2397008	0	+	0	1	71	302	0.0
CP008925.1	h6.sal.bam	other	2397009	2397009	0	+	0	0	71	302	0.0
CP008925.1	h6.sal.bam	other	2397010	2397010	0	+	0	1	69	302	0.0
CP008925.1	h6.sal.bam	other	2397011	2397011	0	+	1	0	68	301	1.0
CP008925.1	h6.sal.bam	other	2397012	2397012	0	+	0	2	67	302	0.0
CP008925.1	h6.sal.bam	other	2397013	2397013	0	+	1	0	67	301	1.0
CP008925.1	h6.sal.bam	other	2397014	2397014	0	+	2	1	63	301	2.0
CP008925.1	h6.sal.bam	other	2397015	2397015	0	+	0	0	61	300	0.0
CP008925.1	h6.sal.bam	other	2397016	2397016	0	+	1	1	62	300	1.0
CP008925.1	h6.sal.bam	other	2397017	2397017	0	+	0	0	57	299	0.0
CP008925.1	h6.sal.bam	other	2397018	2397018	0	+	1	1	58	299	1.0
CP008925.1	h6.sal.bam	other	2397019	2397019	0	+	0	2	57	298	0.0
CP008925.1	h6.sal.bam	other	2397020	2397020	0	+	0	0	55	296	0.0
CP008925.1	h6.sal.bam	other	2397021	2397021	0	+	0	3	53	298	0.0
CP008925.1	h6.sal.bam	GAAC	2397022	2397022	2397013	+	1	16	55	296	1.0
CP008925.1	h6.sal.bam	other	2397023	2397023	0	+	0	1	55	281	0.0
CP008925.1	h6.sal.bam	GAAC	2397024	2397024	2397013	+	8	1	63	280	8.0
CP008925.1	h6.sal.bam	other	2397025	2397025	0	+	1	1	63	279	1.0
CP008925.1	h6.sal.bam	other	2397026	2397026	0	+	0	2	62	278	0.0
CP008925.1	h6.sal.bam	other	2397027	2397027	0	+	1	1	63	276	1.0
CP008925.1	h6.sal.bam	other	2397028	2397028	0	+	1	0	64	275	1.0
CP008925.1	h6.sal.bam	other	2397029	2397029	0	+	0	1	63	276	0.0
CP008925.1	h6.sal.bam	other	2397030	2397030	0	+	0	0	63	275	0.0
CP008925.1	h6.sal.bam	GTTC	2397031	2397031	2397039	+	0	1	63	277	0.0
CP008925.1	h6.sal.bam	other	2397032	2397032	0	+	0	0	62	276	0.0
CP008925.1	h6.sal.bam	GTTC	2397033	2397033	2397039	+	1	0	60	276	1.0
CP008925.1	h6.sal.bam	other	2397034	2397034	0	+	0	1	60	276	0.0
CP008925.1	h6.sal.bam	other	2397035	2397035	0	+	2	0	62	276	2.0
CP008925.1	h6.sal.bam	other	2397036	2397036	0	+	0	3	62	276	0.0
CP008925.1	h6.sal.bam	other	2397037	2397037	0	+	1	1	63	275	1.0
CP008925.1	h6.sal.bam	other	2397038	2397038	0	+	0	2	63	274	0.0
CP008925.1	h6.sal.bam	other	2397039	2397039	0	+	1	1	64	273	1.0
CP008925.1	h6.sal.bam	other	2397040	2397040	0	+	1	0	65	272	1.0
CP008925.1	h6.sal.bam	other	2397041	2397041	0	+	0	1	65	273	0.0
CP008925.1	h6.sal.bam	other	2397042	2397042	0	+	0	1	65	272	0.0
CP008925.1	h6.sal.bam	other	2397043	2397043	0	+	2	0	67	271	2.0
CP008925.1	h6.sal.bam	other	2397044	2397044	0	+	3	2	68	271	3.0
CP008925.1	h6.sal.bam	other	2397045	2397045	0	+	0	0	68	269	0.0
CP008925.1	h6.sal.bam	other	2397046	2397046	0	+	0	3	67	269	0.0
CP008925.1	h6.sal.bam	GTTC	2397047	2397047	2397055	+	0	183	67	266	0.0
CP008925.1	h6.sal.bam	GTTC	2397048	2397048	2397039	+	1	1	61	87	1.0
CP008925.1	h6.sal.bam	GTTC	2397049	2397049	2397055	+	116	3	177	88	116.0
CP008925.1	h6.sal.bam	GTTC	2397050	2397050	2397039	+	1	0	178	87	1.0
CP008925.1	h6.sal.bam	other	2397051	2397051	0	+	1	2	178	88	1.0
CP008925.1	h6.sal.bam	other	2397052	2397052	0	+	0	0	178	88	0.0
CP008925.1	h6.sal.bam	other	2397053	2397053	0	+	0	0	178	88	0.0
CP008925.1	h6.sal.bam	other	2397054	2397054	0	+	0	1	176	89	0.0
CP008925.1	h6.sal.bam	other	2397055	2397055	0	+	2	4	178	88	2.0
CP008925.1	h6.sal.bam	other	2397056	2397056	0	+	6	2	183	84	6.0
CP008925.1	h6.sal.bam	other	2397057	2397057	0	+	2	5	184	83	2.0
CP008925.1	h6.sal.bam	other	2397058	2397058	0	+	1	0	184	81	1.0
CP008925.1	h6.sal.bam	other	2397059	2397059	0	+	0	0	184	81	0.0
CP008925.1	h6.sal.bam	GTTC	2397060	2397060	2397068	+	1	5	185	82	1.0
CP008925.1	h6.sal.bam	other	2397061	2397061	0	+	1	2	186	79	1.0
CP008925.1	h6.sal.bam	GTTC	2397062	2397062	2397068	+	1	1	185	77	1.0
CP008925.1	h6.sal.bam	other	2397063	2397063	0	+	3	1	186	76	3.0
CP008925.1	h6.sal.bam	GTTC	2397064	2397064	2397055	+	1	33	187	76	1.0
CP008925.1	h6.sal.bam	other	2397065	2397065	0	+	3	2	188	44	3.0
CP008925.1	h6.sal.bam	GTTC	2397066	2397066	2397055	+	64	0	252	43	64.0
CP008925.1	h6.sal.bam	other	2397067	2397067	0	+	3	0	254	45	3.0
CP008925.1	h6.sal.bam	other	2397068	2397068	0	+	1	1	255	45	1.0
CP008925.1	h6.sal.bam	other	2397069	2397069	0	+	1	1	255	44	1.0
CP008925.1	h6.sal.bam	other	2397070	2397070	0	+	1	1	256	44	1.0
CP008925.1	h6.sal.bam	other	2397071	2397071	0	+	0	0	255	44	0.0
CP008925.1	h6.sal.bam	other	2397072	2397072	0	+	2	0	257	47	2.0
CP008925.1	h6.sal.bam	other	2397073	2397073	0	+	2	0	258	49	2.0
CP008925.1	h6.sal.bam	other	2397074	2397074	0	+	1	0	256	50	1.0
CP008925.1	h6.sal.bam	other	2397075	2397075	0	+	0	1	255	50	0.0
CP008925.1	h6.sal.bam	other	2397076	2397076	0	+	2	1	257	53	2.0
CP008925.1	h6.sal.bam	GTTC	2397077	2397077	2397068	+	1	0	256	54	1.0
CP008925.1	h6.sal.bam	other	2397078	2397078	0	+	1	0	257	56	1.0
CP008925.1	h6.sal.bam	GTTC	2397079	2397079	2397068	+	3	0	259	58	3.0
CP008925.1	h6.sal.bam	other	2397080	2397080	0	+	4	0	261	58	4.0
CP008925.1	h6.sal.bam	other	2397081	2397081	0	+	0	0	259	59	0.0
CP008925.1	h6.sal.bam	other	2397082	2397082	0	+	2	1	257	62	2.0
CP008925.1	h6.sal.bam	other	2397083	2397083	0	+	0	1	257	61	0.0
CP008925.1	h6.sal.bam	other	2397084	2397084	0	+	3	0	260	62	3.0
CP008925.1	h6.sal.bam	other	2397085	2397085	0	+	0	0	260	62	0.0
CP008925.1	h6.sal.bam	other	2397086	2397086	0	+	0	1	259	64	0.0
CP008925.1	h6.sal.bam	other	2397087	2397087	0	+	1	1	260	69	1.0
CP008925.1	h6.sal.bam	other	2397088	2397088	0	+	1	0	260	68	1.0
CP008925.1	h6.sal.bam	other	2397089	2397089	0	+	0	0	258	68	0.0
CP008925.1	h6.sal.bam	other	2397090	2397090	0	+	3	0	261	68	3.0
CP008925.1	h6.sal.bam	other	2397091	2397091	0	+	1	0	261	68	1.0
CP008925.1	h6.sal.bam	other	2397092	2397092	0	+	0	0	260	71	0.0
CP008925.1	h6.sal.bam	other	2397093	2397093	0	+	1	0	260	72	1.0
CP008925.1	h6.sal.bam	other	2397094	2397094	0	+	1	1	261	79	1.0
CP008925.1	h6.sal.bam	other	2397095	2397095	0	+	0	1	261	79	0.0
CP008925.1	h6.sal.bam	other	2397096	2397096	0	+	4	2	265	81	4.0
CP008925.1	h6.sal.bam	other	2397097	2397097	0	+	0	1	265	79	0.0
CP008925.1	h6.sal.bam	other	2397098	2397098	0	+	1	0	265	78	1.0
CP008925.1	h6.sal.bam	other	2397099	2397099	0	+	0	0	257	81	0.0
CP008925.1	h6.sal.bam	other	2397100	2397100	0	+	0	0	255	84	0.0
CP008925.1	h6.sal.bam	other	2397101	2397101	0	+	1	0	256	84	1.0
CP008925.1	h6.sal.bam	other	2397102	2397102	0	+	1	1	256	84	1.0
CP008925.1	h6.sal.bam	other	2397103	2397103	0	+	0	0	254	87	0.0
CP008925.1	h6.sal.bam	other	2397104	2397104	0	+	0	0	254	90	0.0
CP008925.1	h6.sal.bam	other	2397105	2397105	0	+	0	2	254	92	0.0
CP008925.1	h6.sal.bam	other	2397106	2397106	0	+	2	1	256	91	2.0
CP008925.1	h6.sal.bam	other	2397107	2397107	0	+	0	0	255	90	0.0
CP008925.1	h6.sal.bam	other	2397108	2397108	0	+	2	0	257	90	2.0
CP008925.1	h6.sal.bam	other	2397109	2397109	0	+	0	1	257	91	0.0
CP008925.1	h6.sal.bam	other	2397110	2397110	0	+	0	1	255	93	0.0
CP008925.1	h6.sal.bam	other	2397111	2397111	0	+	0	1	255	92	0.0
CP008925.1	h6.sal.bam	other	2397112	2397112	0	+	0	0	254	98	0.0
CP008925.1	h6.sal.bam	other	2397113	2397113	0	+	4	1	257	98	4.0
CP008925.1	h6.sal.bam	other	2397114	2397114	0	+	0	1	257	97	0.0
CP008925.1	h6.sal.bam	other	2397115	2397115	0	+	0	0	255	100	0.0
CP008925.1	h6.sal.bam	other	2397116	2397116	0	+	0	3	255	100	0.0
CP008925.1	h6.sal.bam	other	2397117	2397117	0	+	0	1	255	97	0.0
CP008925.1	h6.sal.bam	other	2397118	2397118	0	+	1	0	254	96	1.0
CP008925.1	h6.sal.bam	other	2397119	2397119	0	+	1	0	252	96	1.0
CP008925.1	h6.sal.bam	other	2397120	2397120	0	+	0	0	251	97	0.0
CP008925.1	h6.sal.bam	other	2397121	2397121	0	+	1	0	252	98	1.0
CP008925.1	h6.sal.bam	other	2397122	2397122	0	+	0	1	252	98	0.0
CP008925.1	h6.sal.bam	other	2397123	2397123	0	+	2	2	250	102	2.0
CP008925.1	h6.sal.bam	other	2397124	2397124	0	+	0	0	141	101	0.0
CP008925.1	h6.sal.bam	other	2397125	2397125	0	+	1	1	140	101	1.0
CP008925.1	h6.sal.bam	GTTC	2397126	2397126	2397134	+	1	3	140	100	1.0
CP008925.1	h6.sal.bam	other	2397127	2397127	0	+	0	1	139	100	0.0
CP008925.1	h6.sal.bam	GTTC	2397128	2397128	2397134	+	0	0	139	99	0.0
CP008925.1	h6.sal.bam	other	2397129	2397129	0	+	0	0	139	101	0.0
CP008925.1	h6.sal.bam	other	2397130	2397130	0	+	0	1	131	101	0.0
CP008925.1	h6.sal.bam	other	2397131	2397131	0	+	3	2	134	100	3.0
CP008925.1	h6.sal.bam	other	2397132	2397132	0	+	0	1	133	98	0.0
CP008925.1	h6.sal.bam	other	2397133	2397133	0	+	4	1	135	99	4.0
CP008925.1	h6.sal.bam	other	2397134	2397134	0	+	3	0	138	100	3.0
CP008925.1	h6.sal.bam	other	2397135	2397135	0	+	1	1	138	100	1.0
CP008925.1	h6.sal.bam	other	2397136	2397136	0	+	3	1	141	100	3.0
CP008925.1	h6.sal.bam	other	2397137	2397137	0	+	0	0	139	102	0.0
CP008925.1	h6.sal.bam	other	2397138	2397138	0	+	1	1	70	105	1.0
CP008925.1	h6.sal.bam	other	2397139	2397139	0	+	0	0	69	108	0.0
CP008925.1	h6.sal.bam	other	2397140	2397140	0	+	0	0	69	111	0.0
CP008925.1	h6.sal.bam	other	2397141	2397141	0	+	0	2	69	111	0.0
CP008925.1	h6.sal.bam	other	2397142	2397142	0	+	1	0	70	114	1.0
CP008925.1	h6.sal.bam	GTTC	2397143	2397143	2397134	+	2	1	70	116	2.0
CP008925.1	h6.sal.bam	other	2397144	2397144	0	+	0	0	69	116	0.0
CP008925.1	h6.sal.bam	GTTC	2397145	2397145	2397134	+	1	1	70	117	1.0
CP008925.1	h6.sal.bam	other	2397146	2397146	0	+	0	3	70	116	0.0
CP008925.1	h6.sal.bam	other	2397147	2397147	0	+	2	2	70	113	2.0
CP008925.1	h6.sal.bam	other	2397148	2397148	0	+	1	2	68	113	1.0
CP008925.1	h6.sal.bam	other	2397149	2397149	0	+	0	1	68	112	0.0
CP008925.1	h6.sal.bam	other	2397150	2397150	0	+	0	2	68	112	0.0
CP008925.1	h6.sal.bam	other	2397151	2397151	0	+	2	2	67	112	2.0
CP008925.1	h6.sal.bam	other	2397152	2397152	0	+	0	4	67	110	0.0
CP008925.1	h6.sal.bam	other	2397153	2397153	0	+	2	2	68	109	2.0
CP008925.1	h6.sal.bam	other	2397154	2397154	0	+	2	0	67	109	2.0
CP008925.1	h6.sal.bam	other	2397155	2397155	0	+	1	1	64	109	1.0
CP008925.1	h6.sal.bam	other	2397156	2397156	0	+	3	2	67	109	3.0
CP008925.1	h6.sal.bam	other	2397157	2397157	0	+	1	1	66	111	1.0
CP008925.1	h6.sal.bam	other	2397158	2397158	0	+	0	1	66	111	0.0
CP008925.1	h6.sal.bam	other	2397159	2397159	0	+	2	1	65	110	2.0
CP008925.1	h6.sal.bam	other	2397160	2397160	0	+	0	5	65	109	0.0
CP008925.1	h6.sal.bam	other	2397161	2397161	0	+	1	1	66	110	1.0
CP008925.1	h6.sal.bam	other	2397162	2397162	0	+	1	0	66	109	1.0
CP008925.1	h6.sal.bam	other	2397163	2397163	0	+	0	0	65	113	0.0
CP008925.1	h6.sal.bam	other	2397164	2397164	0	+	0	0	61	114	0.0
CP008925.1	h6.sal.bam	other	2397165	2397165	0	+	1	0	62	115	1.0
CP008925.1	h6.sal.bam	other	2397166	2397166	0	+	1	3	63	118	1.0
CP008925.1	h6.sal.bam	other	2397167	2397167	0	+	0	2	63	115	0.0
CP008925.1	h6.sal.bam	other	2397168	2397168	0	+	1	6	62	114	1.0
CP008925.1	h6.sal.bam	other	2397169	2397169	0	+	2	3	64	111	2.0
CP008925.1	h6.sal.bam	other	2397170	2397170	0	+	0	1	64	109	0.0
CP008925.1	h6.sal.bam	other	2397171	2397171	0	+	3	0	63	108	3.0
CP008925.1	h6.sal.bam	other	2397172	2397172	0	+	4	0	67	108	4.0
CP008925.1	h6.sal.bam	other	2397173	2397173	0	+	1	4	67	111	1.0
CP008925.1	h6.sal.bam	other	2397174	2397174	0	+	1	2	68	107	1.0
CP008925.1	h6.sal.bam	other	2397175	2397175	0	+	1	0	69	108	1.0
CP008925.1	h6.sal.bam	other	2397176	2397176	0	+	2	2	70	110	2.0
CP008925.1	h6.sal.bam	other	2397177	2397177	0	+	0	3	69	111	0.0
CP008925.1	h6.sal.bam	other	2397178	2397178	0	+	0	2	69	108	0.0
CP008925.1	h6.sal.bam	other	2397179	2397179	0	+	2	2	71	106	2.0
CP008925.1	h6.sal.bam	other	2397180	2397180	0	+	2	1	73	105	2.0
CP008925.1	h6.sal.bam	other	2397181	2397181	0	+	1	0	72	104	1.0
CP008925.1	h6.sal.bam	other	2397182	2397182	0	+	1	0	72	108	1.0
CP008925.1	h6.sal.bam	other	2397183	2397183	0	+	2	1	72	112	2.0
CP008925.1	h6.sal.bam	other	2397184	2397184	0	+	2	3	74	113	2.0
CP008925.1	h6.sal.bam	other	2397185	2397185	0	+	0	0	74	111	0.0
CP008925.1	h6.sal.bam	other	2397186	2397186	0	+	0	7	74	113	0.0
CP008925.1	h6.sal.bam	other	2397187	2397187	0	+	3	0	74	107	3.0
CP008925.1	h6.sal.bam	other	2397188	2397188	0	+	0	1	74	107	0.0
CP008925.1	h6.sal.bam	other	2397189	2397189	0	+	2	3	76	106	2.0
CP008925.1	h6.sal.bam	other	2397190	2397190	0	+	0	0	76	105	0.0
CP008925.1	h6.sal.bam	other	2397191	2397191	0	+	2	0	78	106	2.0
CP008925.1	h6.sal.bam	other	2397192	2397192	0	+	0	0	77	109	0.0
CP008925.1	h6.sal.bam	other	2397193	2397193	0	+	2	0	78	109	2.0
CP008925.1	h6.sal.bam	other	2397194	2397194	0	+	1	1	79	110	1.0
CP008925.1	h6.sal.bam	other	2397195	2397195	0	+	0	1	79	109	0.0
CP008925.1	h6.sal.bam	other	2397196	2397196	0	+	3	2	81	108	3.0
CP008925.1	h6.sal.bam	other	2397197	2397197	0	+	3	3	84	107	3.0
CP008925.1	h6.sal.bam	other	2397198	2397198	0	+	1	1	83	104	1.0
CP008925.1	h6.sal.bam	other	2397199	2397199	0	+	1	0	82	105	1.0
CP008925.1	h6.sal.bam	other	2397200	2397200	0	+	1	3	83	105	1.0
CP008925.1	h6.sal.bam	other	2397201	2397201	0	+	0	1	83	105	0.0
CP008925.1	h6.sal.bam	other	2397202	2397202	0	+	1	1	84	105	1.0
CP008925.1	h6.sal.bam	other	2397203	2397203	0	+	0	1	84	105	0.0
CP008925.1	h6.sal.bam	other	2397204	2397204	0	+	3	0	87	105	3.0
CP008925.1	h6.sal.bam	other	2397205	2397205	0	+	0	0	86	106	0.0
CP008925.1	h6.sal.bam	other	2397206	2397206	0	+	3	0	86	110	3.0
CP008925.1	h6.sal.bam	other	2397207	2397207	0	+	2	2	88	113	2.0
CP008925.1	h6.sal.bam	other	2397208	2397208	0	+	1	2	83	114	1.0
CP008925.1	h6.sal.bam	other	2397209	2397209	0	+	1	1	84	112	1.0
CP008925.1	h6.sal.bam	other	2397210	2397210	0	+	0	1	83	115	0.0
CP008925.1	h6.sal.bam	other	2397211	2397211	0	+	0	3	80	114	0.0
CP008925.1	h6.sal.bam	other	2397212	2397212	0	+	1	3	81	112	1.0
CP008925.1	h6.sal.bam	other	2397213	2397213	0	+	3	3	83	110	3.0
CP008925.1	h6.sal.bam	other	2397214	2397214	0	+	1	3	84	107	1.0
CP008925.1	h6.sal.bam	other	2397215	2397215	0	+	0	2	84	109	0.0
CP008925.1	h6.sal.bam	other	2397216	2397216	0	+	2	3	86	108	2.0
CP008925.1	h6.sal.bam	other	2397217	2397217	0	+	1	2	86	106	1.0
CP008925.1	h6.sal.bam	GTTC	2397218	2397218	2397226	+	0	1	84	107	0.0
CP008925.1	h6.sal.bam	other	2397219	2397219	0	+	2	1	86	106	2.0
CP008925.1	h6.sal.bam	GTTC	2397220	2397220	2397226	+	0	1	85	106	0.0
CP008925.1	h6.sal.bam	other	2397221	2397221	0	+	1	1	84	108	1.0
CP008925.1	h6.sal.bam	other	2397222	2397222	0	+	2	0	86	107	2.0
CP008925.1	h6.sal.bam	other	2397223	2397223	0	+	2	1	87	107	2.0
CP008925.1	h6.sal.bam	other	2397224	2397224	0	+	5	0	92	113	5.0
CP008925.1	h6.sal.bam	other	2397225	2397225	0	+	0	3	92	113	0.0
CP008925.1	h6.sal.bam	other	2397226	2397226	0	+	3	1	93	115	3.0
CP008925.1	h6.sal.bam	other	2397227	2397227	0	+	1	1	94	114	1.0
CP008925.1	h6.sal.bam	other	2397228	2397228	0	+	0	3	92	113	0.0
CP008925.1	h6.sal.bam	other	2397229	2397229	0	+	1	0	91	114	1.0
CP008925.1	h6.sal.bam	other	2397230	2397230	0	+	1	2	91	116	1.0
CP008925.1	h6.sal.bam	other	2397231	2397231	0	+	2	4	89	115	2.0
CP008925.1	h6.sal.bam	other	2397232	2397232	0	+	2	1	90	114	2.0
CP008925.1	h6.sal.bam	other	2397233	2397233	0	+	1	1	89	113	1.0
CP008925.1	h6.sal.bam	other	2397234	2397234	0	+	1	5	90	112	1.0
CP008925.1	h6.sal.bam	GTTC	2397235	2397235	2397226	+	2	0	92	109	2.0
CP008925.1	h6.sal.bam	other	2397236	2397236	0	+	3	4	94	109	3.0
CP008925.1	h6.sal.bam	GTTC	2397237	2397237	2397226	+	1	0	94	108	1.0
CP008925.1	h6.sal.bam	other	2397238	2397238	0	+	1	1	95	108	1.0
CP008925.1	h6.sal.bam	other	2397239	2397239	0	+	3	1	97	109	3.0
CP008925.1	h6.sal.bam	other	2397240	2397240	0	+	0	3	97	108	0.0
CP008925.1	h6.sal.bam	other	2397241	2397241	0	+	1	0	97	107	1.0
CP008925.1	h6.sal.bam	other	2397242	2397242	0	+	0	1	96	107	0.0
CP008925.1	h6.sal.bam	other	2397243	2397243	0	+	1	3	95	109	1.0
CP008925.1	h6.sal.bam	other	2397244	2397244	0	+	0	1	95	106	0.0
CP008925.1	h6.sal.bam	other	2397245	2397245	0	+	0	2	95	105	0.0
CP008925.1	h6.sal.bam	other	2397246	2397246	0	+	0	0	92	103	0.0
CP008925.1	h6.sal.bam	other	2397247	2397247	0	+	1	1	89	103	1.0
CP008925.1	h6.sal.bam	other	2397248	2397248	0	+	1	3	89	109	1.0
CP008925.1	h6.sal.bam	other	2397249	2397249	0	+	0	1	88	109	0.0
CP008925.1	h6.sal.bam	other	2397250	2397250	0	+	1	0	88	114	1.0
CP008925.1	h6.sal.bam	other	2397251	2397251	0	+	0	3	87	116	0.0
CP008925.1	h6.sal.bam	other	2397252	2397252	0	+	2	1	89	113	2.0
CP008925.1	h6.sal.bam	other	2397253	2397253	0	+	1	2	90	113	1.0
CP008925.1	h6.sal.bam	GTTC	2397254	2397254	2397262	+	0	0	87	111	0.0
CP008925.1	h6.sal.bam	other	2397255	2397255	0	+	0	2	86	111	0.0
CP008925.1	h6.sal.bam	GTTC	2397256	2397256	2397262	+	3	2	88	115	3.0
CP008925.1	h6.sal.bam	other	2397257	2397257	0	+	0	2	85	115	0.0
CP008925.1	h6.sal.bam	other	2397258	2397258	0	+	2	2	85	115	2.0
CP008925.1	h6.sal.bam	other	2397259	2397259	0	+	2	1	87	113	2.0
CP008925.1	h6.sal.bam	other	2397260	2397260	0	+	1	3	88	115	1.0
CP008925.1	h6.sal.bam	other	2397261	2397261	0	+	4	1	92	115	4.0
CP008925.1	h6.sal.bam	other	2397262	2397262	0	+	3	0	92	116	3.0
CP008925.1	h6.sal.bam	other	2397263	2397263	0	+	2	0	94	116	2.0
CP008925.1	h6.sal.bam	other	2397264	2397264	0	+	0	1	92	117	0.0
CP008925.1	h6.sal.bam	other	2397265	2397265	0	+	1	1	93	118	1.0
CP008925.1	h6.sal.bam	other	2397266	2397266	0	+	0	3	91	122	0.0
CP008925.1	h6.sal.bam	other	2397267	2397267	0	+	2	0	92	122	2.0
CP008925.1	h6.sal.bam	other	2397268	2397268	0	+	1	2	91	123	1.0
CP008925.1	h6.sal.bam	other	2397269	2397269	0	+	0	0	91	121	0.0
CP008925.1	h6.sal.bam	other	2397270	2397270	0	+	1	0	92	125	1.0
CP008925.1	h6.sal.bam	GTTC	2397271	2397271	2397262	+	2	1	91	129	2.0
CP008925.1	h6.sal.bam	other	2397272	2397272	0	+	1	1	88	129	1.0
CP008925.1	h6.sal.bam	GTTC	2397273	2397273	2397262	+	3	0	91	128	3.0
CP008925.1	h6.sal.bam	other	2397274	2397274	0	+	0	3	88	130	0.0
CP008925.1	h6.sal.bam	other	2397275	2397275	0	+	0	0	88	127	0.0
CP008925.1	h6.sal.bam	other	2397276	2397276	0	+	0	2	88	127	0.0
CP008925.1	h6.sal.bam	other	2397277	2397277	0	+	5	1	91	125	5.0
CP008925.1	h6.sal.bam	other	2397278	2397278	0	+	2	1	93	124	2.0
CP008925.1	h6.sal.bam	other	2397279	2397279	0	+	2	0	94	131	2.0
CP008925.1	h6.sal.bam	other	2397280	2397280	0	+	2	5	93	134	2.0
CP008925.1	h6.sal.bam	other	2397281	2397281	0	+	0	2	92	130	0.0
CP008925.1	h6.sal.bam	other	2397282	2397282	0	+	3	3	93	130	3.0
CP008925.1	h6.sal.bam	other	2397283	2397283	0	+	3	4	95	129	3.0
CP008925.1	h6.sal.bam	other	2397284	2397284	0	+	0	0	94	125	0.0
CP008925.1	h6.sal.bam	other	2397285	2397285	0	+	3	0	97	125	3.0
CP008925.1	h6.sal.bam	other	2397286	2397286	0	+	0	1	97	129	0.0
CP008925.1	h6.sal.bam	other	2397287	2397287	0	+	0	1	96	130	0.0
CP008925.1	h6.sal.bam	other	2397288	2397288	0	+	1	1	94	131	1.0
CP008925.1	h6.sal.bam	other	2397289	2397289	0	+	2	3	95	132	2.0
CP008925.1	h6.sal.bam	other	2397290	2397290	0	+	2	1	94	130	2.0
CP008925.1	h6.sal.bam	other	2397291	2397291	0	+	0	1	94	131	0.0
CP008925.1	h6.sal.bam	other	2397292	2397292	0	+	1	3	95	130	1.0
CP008925.1	h6.sal.bam	other	2397293	2397293	0	+	0	0	93	129	0.0
CP008925.1	h6.sal.bam	other	2397294	2397294	0	+	3	2	96	130	3.0
CP008925.1	h6.sal.bam	other	2397295	2397295	0	+	1	2	97	128	1.0
CP008925.1	h6.sal.bam	other	2397296	2397296	0	+	1	1	96	128	1.0
CP008925.1	h6.sal.bam	other	2397297	2397297	0	+	1	4	96	127	1.0
CP008925.1	h6.sal.bam	other	2397298	2397298	0	+	0	3	93	124	0.0
CP008925.1	h6.sal.bam	other	2397299	2397299	0	+	0	1	88	121	0.0
CP008925.1	h6.sal.bam	other	2397300	2397300	0	+	1	3	89	121	1.0
CP008925.1	h6.sal.bam	other	2397301	2397301	0	+	3	0	89	121	3.0
CP008925.1	h6.sal.bam	other	2397302	2397302	0	+	1	4	90	121	1.0
CP008925.1	h6.sal.bam	other	2397303	2397303	0	+	0	0	90	122	0.0
CP008925.1	h6.sal.bam	other	2397304	2397304	0	+	0	2	89	123	0.0
CP008925.1	h6.sal.bam	other	2397305	2397305	0	+	1	1	87	122	1.0
CP008925.1	h6.sal.bam	other	2397306	2397306	0	+	0	3	87	121	0.0
CP008925.1	h6.sal.bam	other	2397307	2397307	0	+	1	0	85	120	1.0
CP008925.1	h6.sal.bam	other	2397308	2397308	0	+	4	2	87	124	4.0
CP008925.1	h6.sal.bam	other	2397309	2397309	0	+	0	1	87	122	0.0
CP008925.1	h6.sal.bam	other	2397310	2397310	0	+	0	0	84	124	0.0
CP008925.1	h6.sal.bam	other	2397311	2397311	0	+	1	3	85	124	1.0
CP008925.1	h6.sal.bam	other	2397312	2397312	0	+	1	0	84	124	1.0
CP008925.1	h6.sal.bam	other	2397313	2397313	0	+	0	2	83	125	0.0
CP008925.1	h6.sal.bam	other	2397314	2397314	0	+	2	2	83	126	2.0
CP008925.1	h6.sal.bam	other	2397315	2397315	0	+	0	0	83	124	0.0
CP008925.1	h6.sal.bam	other	2397316	2397316	0	+	0	0	82	127	0.0
CP008925.1	h6.sal.bam	other	2397317	2397317	0	+	5	4	87	128	5.0
CP008925.1	h6.sal.bam	other	2397318	2397318	0	+	2	0	88	124	2.0
CP008925.1	h6.sal.bam	other	2397319	2397319	0	+	5	1	93	124	5.0
CP008925.1	h6.sal.bam	other	2397320	2397320	0	+	1	3	94	123	1.0
CP008925.1	h6.sal.bam	other	2397321	2397321	0	+	2	3	96	124	2.0
CP008925.1	h6.sal.bam	other	2397322	2397322	0	+	0	2	94	123	0.0
CP008925.1	h6.sal.bam	other	2397323	2397323	0	+	1	3	95	121	1.0
CP008925.1	h6.sal.bam	other	2397324	2397324	0	+	2	4	97	121	2.0
CP008925.1	h6.sal.bam	other	2397325	2397325	0	+	1	1	97	119	1.0
CP008925.1	h6.sal.bam	other	2397326	2397326	0	+	0	1	94	121	0.0
CP008925.1	h6.sal.bam	other	2397327	2397327	0	+	9	1	103	120	9.0
CP008925.1	h6.sal.bam	other	2397328	2397328	0	+	1	2	104	119	1.0
CP008925.1	h6.sal.bam	other	2397329	2397329	0	+	1	0	105	123	1.0
CP008925.1	h6.sal.bam	other	2397330	2397330	0	+	0	3	105	123	0.0
CP008925.1	h6.sal.bam	other	2397331	2397331	0	+	2	2	104	124	2.0
CP008925.1	h6.sal.bam	other	2397332	2397332	0	+	1	1	104	124	1.0
CP008925.1	h6.sal.bam	other	2397333	2397333	0	+	1	0	104	126	1.0
CP008925.1	h6.sal.bam	other	2397334	2397334	0	+	3	3	105	127	3.0
CP008925.1	h6.sal.bam	other	2397335	2397335	0	+	0	3	104	126	0.0
CP008925.1	h6.sal.bam	other	2397336	2397336	0	+	1	2	96	127	1.0
CP008925.1	h6.sal.bam	other	2397337	2397337	0	+	1	1	97	125	1.0
CP008925.1	h6.sal.bam	other	2397338	2397338	0	+	2	3	99	126	2.0
CP008925.1	h6.sal.bam	other	2397339	2397339	0	+	4	0	102	124	4.0
CP008925.1	h6.sal.bam	other	2397340	2397340	0	+	3	4	105	124	3.0
CP008925.1	h6.sal.bam	other	2397341	2397341	0	+	0	3	105	120	0.0
CP008925.1	h6.sal.bam	other	2397342	2397342	0	+	2	1	104	122	2.0
CP008925.1	h6.sal.bam	other	2397343	2397343	0	+	0	4	104	122	0.0
CP008925.1	h6.sal.bam	other	2397344	2397344	0	+	0	2	101	118	0.0
CP008925.1	h6.sal.bam	other	2397345	2397345	0	+	2	3	102	118	2.0
CP008925.1	h6.sal.bam	other	2397346	2397346	0	+	5	1	107	117	5.0
CP008925.1	h6.sal.bam	other	2397347	2397347	0	+	3	0	109	116	3.0
CP008925.1	h6.sal.bam	other	2397348	2397348	0	+	0	2	106	117	0.0
CP008925.1	h6.sal.bam	other	2397349	2397349	0	+	1	0	107	118	1.0
CP008925.1	h6.sal.bam	other	2397350	2397350	0	+	0	2	107	118	0.0
CP008925.1	h6.sal.bam	other	2397351	2397351	0	+	2	0	104	118	2.0
CP008925.1	h6.sal.bam	other	2397352	2397352	0	+	0	5	102	118	0.0
CP008925.1	h6.sal.bam	other	2397353	2397353	0	+	0	1	99	114	0.0
CP008925.1	h6.sal.bam	other	2397354	2397354	0	+	0	3	99	113	0.0
CP008925.1	h6.sal.bam	other	2397355	2397355	0	+	1	2	99	110	1.0
CP008925.1	h6.sal.bam	other	2397356	2397356	0	+	0	1	99	113	0.0
CP008925.1	h6.sal.bam	other	2397357	2397357	0	+	1	2	97	113	1.0
CP008925.1	h6.sal.bam	other	2397358	2397358	0	+	2	0	96	114	2.0
CP008925.1	h6.sal.bam	other	2397359	2397359	0	+	0	0	96	115	0.0
CP008925.1	h6.sal.bam	other	2397360	2397360	0	+	0	4	93	119	0.0
CP008925.1	h6.sal.bam	other	2397361	2397361	0	+	3	2	96	115	3.0
CP008925.1	h6.sal.bam	other	2397362	2397362	0	+	3	1	98	116	3.0
CP008925.1	h6.sal.bam	other	2397363	2397363	0	+	1	2	95	116	1.0
CP008925.1	h6.sal.bam	other	2397364	2397364	0	+	0	1	95	115	0.0
CP008925.1	h6.sal.bam	other	2397365	2397365	0	+	3	2	98	115	3.0
CP008925.1	h6.sal.bam	other	2397366	2397366	0	+	3	0	101	114	3.0
CP008925.1	h6.sal.bam	other	2397367	2397367	0	+	1	2	100	114	1.0
CP008925.1	h6.sal.bam	other	2397368	2397368	0	+	2	1	99	113	2.0
CP008925.1	h6.sal.bam	other	2397369	2397369	0	+	3	2	101	113	3.0
CP008925.1	h6.sal.bam	other	2397370	2397370	0	+	2	0	103	111	2.0
CP008925.1	h6.sal.bam	other	2397371	2397371	0	+	0	0	103	111	0.0
CP008925.1	h6.sal.bam	other	2397372	2397372	0	+	0	1	103	115	0.0
CP008925.1	h6.sal.bam	other	2397373	2397373	0	+	3	1	105	117	3.0
CP008925.1	h6.sal.bam	other	2397374	2397374	0	+	0	3	105	120	0.0
CP008925.1	h6.sal.bam	other	2397375	2397375	0	+	0	1	105	117	0.0
CP008925.1	h6.sal.bam	other	2397376	2397376	0	+	1	3	103	116	1.0
CP008925.1	h6.sal.bam	other	2397377	2397377	0	+	1	2	103	113	1.0
CP008925.1	h6.sal.bam	other	2397378	2397378	0	+	1	1	104	116	1.0
CP008925.1	h6.sal.bam	other	2397379	2397379	0	+	1	1	105	118	1.0
CP008925.1	h6.sal.bam	other	2397380	2397380	0	+	2	2	106	118	2.0
CP008925.1	h6.sal.bam	other	2397381	2397381	0	+	2	1	103	117	2.0
CP008925.1	h6.sal.bam	other	2397382	2397382	0	+	2	3	105	118	2.0
CP008925.1	h6.sal.bam	other	2397383	2397383	0	+	1	1	106	115	1.0
CP008925.1	h6.sal.bam	other	2397384	2397384	0	+	2	2	107	115	2.0
CP008925.1	h6.sal.bam	other	2397385	2397385	0	+	0	3	107	114	0.0
CP008925.1	h6.sal.bam	other	2397386	2397386	0	+	2	1	109	111	2.0
CP008925.1	h6.sal.bam	other	2397387	2397387	0	+	3	0	111	110	3.0
CP008925.1	h6.sal.bam	other	2397388	2397388	0	+	1	3	110	116	1.0
CP008925.1	h6.sal.bam	other	2397389	2397389	0	+	0	1	110	114	0.0
CP008925.1	h6.sal.bam	other	2397390	2397390	0	+	0	2	105	113	0.0
CP008925.1	h6.sal.bam	other	2397391	2397391	0	+	0	1	105	112	0.0
CP008925.1	h6.sal.bam	other	2397392	2397392	0	+	2	1	107	111	2.0
CP008925.1	h6.sal.bam	other	2397393	2397393	0	+	0	1	105	110	0.0
CP008925.1	h6.sal.bam	other	2397394	2397394	0	+	5	1	105	109	5.0
CP008925.1	h6.sal.bam	other	2397395	2397395	0	+	0	1	102	111	0.0
CP008925.1	h6.sal.bam	other	2397396	2397396	0	+	3	2	105	110	3.0
CP008925.1	h6.sal.bam	other	2397397	2397397	0	+	0	2	105	109	0.0
CP008925.1	h6.sal.bam	other	2397398	2397398	0	+	0	1	102	113	0.0
CP008925.1	h6.sal.bam	other	2397399	2397399	0	+	2	2	104	112	2.0
CP008925.1	h6.sal.bam	other	2397400	2397400	0	+	2	3	103	111	2.0
CP008925.1	h6.sal.bam	other	2397401	2397401	0	+	1	0	104	108	1.0
CP008925.1	h6.sal.bam	other	2397402	2397402	0	+	4	3	101	108	4.0
CP008925.1	h6.sal.bam	other	2397403	2397403	0	+	0	2	100	109	0.0
CP008925.1	h6.sal.bam	other	2397404	2397404	0	+	2	4	101	107	2.0
CP008925.1	h6.sal.bam	other	2397405	2397405	0	+	0	0	101	103	0.0
CP008925.1	h6.sal.bam	other	2397406	2397406	0	+	2	2	101	105	2.0
CP008925.1	h6.sal.bam	other	2397407	2397407	0	+	0	4	100	106	0.0
CP008925.1	h6.sal.bam	other	2397408	2397408	0	+	3	1	99	105	3.0
CP008925.1	h6.sal.bam	other	2397409	2397409	0	+	0	2	99	104	0.0
CP008925.1	h6.sal.bam	other	2397410	2397410	0	+	0	4	99	102	0.0
CP008925.1	h6.sal.bam	other	2397411	2397411	0	+	1	0	98	103	1.0
CP008925.1	h6.sal.bam	other	2397412	2397412	0	+	1	2	97	104	1.0
CP008925.1	h6.sal.bam	other	2397413	2397413	0	+	2	1	99	102	2.0
CP008925.1	h6.sal.bam	other	2397414	2397414	0	+	3	0	94	105	3.0
CP008925.1	h6.sal.bam	other	2397415	2397415	0	+	3	3	97	106	3.0
CP008925.1	h6.sal.bam	other	2397416	2397416	0	+	1	2	98	104	1.0
CP008925.1	h6.sal.bam	other	2397417	2397417	0	+	1	1	98	102	1.0
CP008925.1	h6.sal.bam	other	2397418	2397418	0	+	2	0	100	109	2.0
CP008925.1	h6.sal.bam	other	2397419	2397419	0	+	2	2	100	111	2.0
CP008925.1	h6.sal.bam	other	2397420	2397420	0	+	0	2	100	109	0.0
CP008925.1	h6.sal.bam	other	2397421	2397421	0	+	3	1	98	107	3.0
CP008925.1	h6.sal.bam	other	2397422	2397422	0	+	0	1	95	107	0.0
CP008925.1	h6.sal.bam	other	2397423	2397423	0	+	3	1	98	108	3.0
CP008925.1	h6.sal.bam	other	2397424	2397424	0	+	0	0	97	107	0.0
CP008925.1	h6.sal.bam	other	2397425	2397425	0	+	0	2	97	107	0.0
CP008925.1	h6.sal.bam	other	2397426	2397426	0	+	1	0	96	106	1.0
CP008925.1	h6.sal.bam	other	2397427	2397427	0	+	0	1	96	106	0.0
CP008925.1	h6.sal.bam	other	2397428	2397428	0	+	1	4	97	112	1.0
CP008925.1	h6.sal.bam	other	2397429	2397429	0	+	4	1	101	110	4.0
CP008925.1	h6.sal.bam	other	2397430	2397430	0	+	0	1	100	110	0.0
CP008925.1	h6.sal.bam	other	2397431	2397431	0	+	1	2	101	110	1.0
CP008925.1	h6.sal.bam	other	2397432	2397432	0	+	2	1	100	108	2.0
CP008925.1	h6.sal.bam	other	2397433	2397433	0	+	0	1	98	109	0.0
CP008925.1	h6.sal.bam	other	2397434	2397434	0	+	3	4	101	108	3.0
CP008925.1	h6.sal.bam	other	2397435	2397435	0	+	1	0	102	108	1.0
CP008925.1	h6.sal.bam	other	2397436	2397436	0	+	1	3	101	110	1.0
CP008925.1	h6.sal.bam	other	2397437	2397437	0	+	1	1	99	107	1.0
CP008925.1	h6.sal.bam	other	2397438	2397438	0	+	0	1	93	107	0.0
CP008925.1	h6.sal.bam	other	2397439	2397439	0	+	0	1	93	106	0.0
CP008925.1	h6.sal.bam	other	2397440	2397440	0	+	0	2	92	105	0.0
CP008925.1	h6.sal.bam	other	2397441	2397441	0	+	3	0	95	104	3.0
CP008925.1	h6.sal.bam	other	2397442	2397442	0	+	1	1	96	105	1.0
CP008925.1	h6.sal.bam	other	2397443	2397443	0	+	1	1	92	107	1.0
CP008925.1	h6.sal.bam	other	2397444	2397444	0	+	2	0	94	106	2.0
CP008925.1	h6.sal.bam	other	2397445	2397445	0	+	1	2	93	109	1.0
CP008925.1	h6.sal.bam	other	2397446	2397446	0	+	1	3	94	107	1.0
CP008925.1	h6.sal.bam	other	2397447	2397447	0	+	1	2	95	104	1.0
CP008925.1	h6.sal.bam	other	2397448	2397448	0	+	0	3	92	102	0.0
CP008925.1	h6.sal.bam	other	2397449	2397449	0	+	0	1	92	101	0.0
CP008925.1	h6.sal.bam	other	2397450	2397450	0	+	2	1	94	100	2.0
CP008925.1	h6.sal.bam	other	2397451	2397451	0	+	2	1	95	103	2.0
CP008925.1	h6.sal.bam	other	2397452	2397452	0	+	4	2	97	103	4.0
CP008925.1	h6.sal.bam	other	2397453	2397453	0	+	1	3	98	101	1.0
CP008925.1	h6.sal.bam	other	2397454	2397454	0	+	3	2	98	100	3.0
CP008925.1	h6.sal.bam	other	2397455	2397455	0	+	0	1	98	98	0.0
CP008925.1	h6.sal.bam	other	2397456	2397456	0	+	1	2	97	99	1.0
CP008925.1	h6.sal.bam	other	2397457	2397457	0	+	2	1	97	99	2.0
CP008925.1	h6.sal.bam	other	2397458	2397458	0	+	2	0	96	100	2.0
CP008925.1	h6.sal.bam	other	2397459	2397459	0	+	3	1	99	100	3.0
CP008925.1	h6.sal.bam	other	2397460	2397460	0	+	3	0	99	101	3.0
CP008925.1	h6.sal.bam	other	2397461	2397461	0	+	2	3	101	103	2.0
CP008925.1	h6.sal.bam	other	2397462	2397462	0	+	1	3	100	100	1.0
CP008925.1	h6.sal.bam	other	2397463	2397463	0	+	0	1	99	100	0.0
CP008925.1	h6.sal.bam	other	2397464	2397464	0	+	0	0	99	99	0.0
CP008925.1	h6.sal.bam	other	2397465	2397465	0	+	1	1	100	101	1.0
CP008925.1	h6.sal.bam	other	2397466	2397466	0	+	2	0	102	101	2.0
CP008925.1	h6.sal.bam	other	2397467	2397467	0	+	0	1	100	101	0.0
CP008925.1	h6.sal.bam	other	2397468	2397468	0	+	1	2	101	101	1.0
CP008925.1	h6.sal.bam	other	2397469	2397469	0	+	3	0	99	102	3.0
CP008925.1	h6.sal.bam	other	2397470	2397470	0	+	0	0	99	103	0.0
CP008925.1	h6.sal.bam	other	2397471	2397471	0	+	1	3	97	103	1.0
CP008925.1	h6.sal.bam	other	2397472	2397472	0	+	1	3	98	100	1.0
CP008925.1	h6.sal.bam	other	2397473	2397473	0	+	1	0	99	98	1.0
CP008925.1	h6.sal.bam	other	2397474	2397474	0	+	2	1	97	100	2.0
CP008925.1	h6.sal.bam	other	2397475	2397475	0	+	0	0	96	104	0.0
CP008925.1	h6.sal.bam	other	2397476	2397476	0	+	1	3	96	104	1.0
CP008925.1	h6.sal.bam	other	2397477	2397477	0	+	1	1	94	101	1.0
CP008925.1	h6.sal.bam	other	2397478	2397478	0	+	0	0	94	101	0.0
CP008925.1	h6.sal.bam	other	2397479	2397479	0	+	0	0	92	101	0.0
CP008925.1	h6.sal.bam	other	2397480	2397480	0	+	1	2	93	102	1.0
CP008925.1	h6.sal.bam	other	2397481	2397481	0	+	0	3	91	100	0.0
CP008925.1	h6.sal.bam	other	2397482	2397482	0	+	2	3	93	97	2.0
CP008925.1	h6.sal.bam	other	2397483	2397483	0	+	0	2	90	94	0.0
CP008925.1	h6.sal.bam	other	2397484	2397484	0	+	1	2	91	93	1.0
CP008925.1	h6.sal.bam	other	2397485	2397485	0	+	4	1	94	95	4.0
CP008925.1	h6.sal.bam	other	2397486	2397486	0	+	0	1	94	94	0.0
CP008925.1	h6.sal.bam	other	2397487	2397487	0	+	1	4	94	99	1.0
CP008925.1	h6.sal.bam	other	2397488	2397488	0	+	2	0	91	98	2.0
CP008925.1	h6.sal.bam	other	2397489	2397489	0	+	1	2	92	99	1.0
CP008925.1	h6.sal.bam	other	2397490	2397490	0	+	2	0	86	98	2.0
CP008925.1	h6.sal.bam	other	2397491	2397491	0	+	2	4	88	98	2.0
CP008925.1	h6.sal.bam	other	2397492	2397492	0	+	1	4	89	98	1.0
CP008925.1	h6.sal.bam	other	2397493	2397493	0	+	1	2	90	95	1.0
CP008925.1	h6.sal.bam	other	2397494	2397494	0	+	1	0	89	93	1.0
CP008925.1	h6.sal.bam	other	2397495	2397495	0	+	3	0	89	94	3.0
CP008925.1	h6.sal.bam	other	2397496	2397496	0	+	1	1	90	97	1.0
CP008925.1	h6.sal.bam	other	2397497	2397497	0	+	0	2	90	96	0.0
CP008925.1	h6.sal.bam	other	2397498	2397498	0	+	2	2	90	95	2.0
CP008925.1	h6.sal.bam	other	2397499	2397499	0	+	1	1	91	94	1.0
CP008925.1	h6.sal.bam	other	2397500	2397500	0	+	6	1	97	98	6.0
CP008925.1	h6.sal.bam	other	2397501	2397501	0	+	1	3	97	97	1.0
CP008925.1	h6.sal.bam	other	2397502	2397502	0	+	2	2	99	96	2.0
CP008925.1	h6.sal.bam	other	2397503	2397503	0	+	4	2	101	94	4.0
CP008925.1	h6.sal.bam	other	2397504	2397504	0	+	2	1	100	92	2.0
CP008925.1	h6.sal.bam	other	2397505	2397505	0	+	1	1	101	96	1.0
CP008925.1	h6.sal.bam	other	2397506	2397506	0	+	2	1	100	96	2.0
CP008925.1	h6.sal.bam	other	2397507	2397507	0	+	2	3	102	95	2.0
CP008925.1	h6.sal.bam	other	2397508	2397508	0	+	0	1	102	93	0.0
CP008925.1	h6.sal.bam	other	2397509	2397509	0	+	1	1	100	93	1.0
CP008925.1	h6.sal.bam	other	2397510	2397510	0	+	0	2	99	92	0.0
CP008925.1	h6.sal.bam	other	2397511	2397511	0	+	0	0	98	90	0.0
CP008925.1	h6.sal.bam	other	2397512	2397512	0	+	2	1	99	94	2.0
CP008925.1	h6.sal.bam	other	2397513	2397513	0	+	4	0	103	93	4.0
CP008925.1	h6.sal.bam	other	2397514	2397514	0	+	0	0	103	96	0.0
CP008925.1	h6.sal.bam	other	2397515	2397515	0	+	1	2	104	96	1.0
CP008925.1	h6.sal.bam	other	2397516	2397516	0	+	1	1	102	94	1.0
CP008925.1	h6.sal.bam	other	2397517	2397517	0	+	1	2	101	101	1.0
CP008925.1	h6.sal.bam	other	2397518	2397518	0	+	0	2	101	99	0.0
CP008925.1	h6.sal.bam	other	2397519	2397519	0	+	0	0	99	99	0.0
CP008925.1	h6.sal.bam	other	2397520	2397520	0	+	5	1	103	101	5.0
CP008925.1	h6.sal.bam	other	2397521	2397521	0	+	1	0	103	100	1.0
CP008925.1	h6.sal.bam	other	2397522	2397522	0	+	3	0	101	101	3.0
CP008925.1	h6.sal.bam	other	2397523	2397523	0	+	2	2	103	102	2.0
CP008925.1	h6.sal.bam	other	2397524	2397524	0	+	1	0	104	101	1.0
CP008925.1	h6.sal.bam	other	2397525	2397525	0	+	0	5	100	102	0.0
CP008925.1	h6.sal.bam	other	2397526	2397526	0	+	0	1	100	97	0.0
CP008925.1	h6.sal.bam	other	2397527	2397527	0	+	1	2	101	98	1.0
CP008925.1	h6.sal.bam	other	2397528	2397528	0	+	0	1	97	97	0.0
CP008925.1	h6.sal.bam	other	2397529	2397529	0	+	0	1	97	99	0.0
CP008925.1	h6.sal.bam	other	2397530	2397530	0	+	0	0	97	99	0.0
CP008925.1	h6.sal.bam	other	2397531	2397531	0	+	0	2	96	101	0.0
CP008925.1	h6.sal.bam	other	2397532	2397532	0	+	1	1	95	100	1.0
CP008925.1	h6.sal.bam	other	2397533	2397533	0	+	1	1	89	100	1.0
CP008925.1	h6.sal.bam	other	2397534	2397534	0	+	0	1	88	99	0.0
CP008925.1	h6.sal.bam	other	2397535	2397535	0	+	0	2	87	99	0.0
CP008925.1	h6.sal.bam	other	2397536	2397536	0	+	1	0	85	98	1.0
CP008925.1	h6.sal.bam	other	2397537	2397537	0	+	0	2	84	100	0.0
CP008925.1	h6.sal.bam	other	2397538	2397538	0	+	1	0	85	98	1.0
CP008925.1	h6.sal.bam	other	2397539	2397539	0	+	0	2	85	98	0.0
CP008925.1	h6.sal.bam	other	2397540	2397540	0	+	0	1	84	96	0.0
CP008925.1	h6.sal.bam	other	2397541	2397541	0	+	3	2	86	95	3.0
CP008925.1	h6.sal.bam	other	2397542	2397542	0	+	0	2	86	94	0.0
CP008925.1	h6.sal.bam	other	2397543	2397543	0	+	1	0	83	92	1.0
CP008925.1	h6.sal.bam	other	2397544	2397544	0	+	0	1	82	92	0.0
CP008925.1	h6.sal.bam	other	2397545	2397545	0	+	1	0	83	92	1.0
CP008925.1	h6.sal.bam	other	2397546	2397546	0	+	0	1	83	92	0.0
CP008925.1	h6.sal.bam	other	2397547	2397547	0	+	1	1	81	95	1.0
CP008925.1	h6.sal.bam	other	2397548	2397548	0	+	0	2	81	94	0.0
CP008925.1	h6.sal.bam	other	2397549	2397549	0	+	4	4	83	94	4.0
CP008925.1	h6.sal.bam	other	2397550	2397550	0	+	0	0	83	92	0.0
CP008925.1	h6.sal.bam	other	2397551	2397551	0	+	2	1	84	92	2.0
CP008925.1	h6.sal.bam	other	2397552	2397552	0	+	3	0	86	91	3.0
CP008925.1	h6.sal.bam	other	2397553	2397553	0	+	0	1	86	95	0.0
CP008925.1	h6.sal.bam	other	2397554	2397554	0	+	1	0	87	94	1.0
CP008925.1	h6.sal.bam	other	2397555	2397555	0	+	2	0	88	94	2.0
CP008925.1	h6.sal.bam	other	2397556	2397556	0	+	1	0	89	95	1.0
CP008925.1	h6.sal.bam	other	2397557	2397557	0	+	1	2	87	95	1.0
CP008925.1	h6.sal.bam	other	2397558	2397558	0	+	4	0	90	93	4.0
CP008925.1	h6.sal.bam	other	2397559	2397559	0	+	1	4	91	95	1.0
CP008925.1	h6.sal.bam	other	2397560	2397560	0	+	1	2	88	92	1.0
CP008925.1	h6.sal.bam	other	2397561	2397561	0	+	0	4	88	90	0.0
CP008925.1	h6.sal.bam	other	2397562	2397562	0	+	0	2	88	86	0.0
CP008925.1	h6.sal.bam	other	2397563	2397563	0	+	3	1	86	84	3.0
CP008925.1	h6.sal.bam	other	2397564	2397564	0	+	0	1	86	84	0.0
CP008925.1	h6.sal.bam	other	2397565	2397565	0	+	3	0	87	83	3.0
CP008925.1	h6.sal.bam	other	2397566	2397566	0	+	1	4	88	83	1.0
CP008925.1	h6.sal.bam	other	2397567	2397567	0	+	3	2	89	81	3.0
CP008925.1	h6.sal.bam	other	2397568	2397568	0	+	1	0	90	83	1.0
CP008925.1	h6.sal.bam	other	2397569	2397569	0	+	1	1	88	84	1.0
CP008925.1	h6.sal.bam	other	2397570	2397570	0	+	2	3	88	83	2.0
CP008925.1	h6.sal.bam	other	2397571	2397571	0	+	0	0	87	81	0.0
CP008925.1	h6.sal.bam	other	2397572	2397572	0	+	2	1	89	82	2.0
CP008925.1	h6.sal.bam	other	2397573	2397573	0	+	0	1	80	81	0.0
CP008925.1	h6.sal.bam	other	2397574	2397574	0	+	4	4	84	81	4.0
CP008925.1	h6.sal.bam	other	2397575	2397575	0	+	1	2	84	77	1.0
CP008925.1	h6.sal.bam	other	2397576	2397576	0	+	3	0	84	78	3.0
CP008925.1	h6.sal.bam	other	2397577	2397577	0	+	2	0	83	78	2.0
CP008925.1	h6.sal.bam	other	2397578	2397578	0	+	0	4	83	78	0.0
CP008925.1	h6.sal.bam	other	2397579	2397579	0	+	2	1	83	76	2.0
CP008925.1	h6.sal.bam	other	2397580	2397580	0	+	0	1	80	77	0.0
CP008925.1	h6.sal.bam	other	2397581	2397581	0	+	0	0	80	77	0.0
CP008925.1	h6.sal.bam	other	2397582	2397582	0	+	1	1	80	78	1.0
CP008925.1	h6.sal.bam	other	2397583	2397583	0	+	3	1	83	78	3.0
CP008925.1	h6.sal.bam	other	2397584	2397584	0	+	1	2	83	78	1.0
CP008925.1	h6.sal.bam	other	2397585	2397585	0	+	1	2	84	78	1.0
CP008925.1	h6.sal.bam	other	2397586	2397586	0	+	2	0	86	76	2.0
CP008925.1	h6.sal.bam	other	2397587	2397587	0	+	2	0	86	77	2.0
CP008925.1	h6.sal.bam	other	2397588	2397588	0	+	1	3	83	83	1.0
CP008925.1	h6.sal.bam	other	2397589	2397589	0	+	1	5	84	81	1.0
CP008925.1	h6.sal.bam	other	2397590	2397590	0	+	1	2	83	77	1.0
CP008925.1	h6.sal.bam	other	2397591	2397591	0	+	1	1	84	79	1.0
CP008925.1	h6.sal.bam	other	2397592	2397592	0	+	2	0	86	78	2.0
CP008925.1	h6.sal.bam	other	2397593	2397593	0	+	0	2	86	82	0.0
CP008925.1	h6.sal.bam	other	2397594	2397594	0	+	0	2	86	80	0.0
CP008925.1	h6.sal.bam	other	2397595	2397595	0	+	2	1	83	78	2.0
CP008925.1	h6.sal.bam	other	2397596	2397596	0	+	1	0	84	77	1.0
CP008925.1	h6.sal.bam	other	2397597	2397597	0	+	2	1	83	84	2.0
CP008925.1	h6.sal.bam	other	2397598	2397598	0	+	1	1	82	84	1.0
CP008925.1	h6.sal.bam	other	2397599	2397599	0	+	2	1	83	86	2.0
CP008925.1	h6.sal.bam	other	2397600	2397600	0	+	0	0	83	85	0.0
CP008925.1	h6.sal.bam	other	2397601	2397601	0	+	1	2	83	88	1.0
CP008925.1	h6.sal.bam	other	2397602	2397602	0	+	1	1	83	86	1.0
CP008925.1	h6.sal.bam	other	2397603	2397603	0	+	1	4	84	85	1.0
CP008925.1	h6.sal.bam	other	2397604	2397604	0	+	2	1	86	85	2.0
CP008925.1	h6.sal.bam	other	2397605	2397605	0	+	3	2	88	86	3.0
CP008925.1	h6.sal.bam	other	2397606	2397606	0	+	4	0	92	85	4.0
CP008925.1	h6.sal.bam	other	2397607	2397607	0	+	1	1	91	85	1.0
CP008925.1	h6.sal.bam	other	2397608	2397608	0	+	1	0	92	89	1.0
CP008925.1	h6.sal.bam	other	2397609	2397609	0	+	0	1	92	93	0.0
CP008925.1	h6.sal.bam	other	2397610	2397610	0	+	1	1	92	94	1.0
CP008925.1	h6.sal.bam	other	2397611	2397611	0	+	3	2	94	93	3.0
CP008925.1	h6.sal.bam	other	2397612	2397612	0	+	0	0	94	92	0.0
CP008925.1	h6.sal.bam	other	2397613	2397613	0	+	3	0	97	93	3.0
CP008925.1	h6.sal.bam	other	2397614	2397614	0	+	2	1	99	96	2.0
CP008925.1	h6.sal.bam	other	2397615	2397615	0	+	2	0	101	95	2.0
CP008925.1	h6.sal.bam	other	2397616	2397616	0	+	1	0	99	96	1.0
CP008925.1	h6.sal.bam	other	2397617	2397617	0	+	0	1	99	96	0.0
CP008925.1	h6.sal.bam	other	2397618	2397618	0	+	0	0	98	98	0.0
CP008925.1	h6.sal.bam	other	2397619	2397619	0	+	1	0	98	99	1.0
CP008925.1	h6.sal.bam	other	2397620	2397620	0	+	1	3	99	100	1.0
CP008925.1	h6.sal.bam	other	2397621	2397621	0	+	1	1	100	100	1.0
CP008925.1	h6.sal.bam	other	2397622	2397622	0	+	2	2	101	99	2.0
CP008925.1	h6.sal.bam	other	2397623	2397623	0	+	1	0	102	97	1.0
CP008925.1	h6.sal.bam	other	2397624	2397624	0	+	0	2	99	103	0.0
CP008925.1	h6.sal.bam	other	2397625	2397625	0	+	1	0	97	101	1.0
CP008925.1	h6.sal.bam	other	2397626	2397626	0	+	2	0	98	101	2.0
CP008925.1	h6.sal.bam	other	2397627	2397627	0	+	1	4	96	102	1.0
CP008925.1	h6.sal.bam	other	2397628	2397628	0	+	0	1	96	99	0.0
CP008925.1	h6.sal.bam	other	2397629	2397629	0	+	2	0	97	101	2.0
CP008925.1	h6.sal.bam	other	2397630	2397630	0	+	0	0	96	101	0.0
CP008925.1	h6.sal.bam	other	2397631	2397631	0	+	2	0	97	102	2.0
CP008925.1	h6.sal.bam	other	2397632	2397632	0	+	2	0	98	102	2.0
CP008925.1	h6.sal.bam	other	2397633	2397633	0	+	1	3	97	103	1.0
CP008925.1	h6.sal.bam	other	2397634	2397634	0	+	2	1	98	102	2.0
CP008925.1	h6.sal.bam	other	2397635	2397635	0	+	2	0	99	104	2.0
CP008925.1	h6.sal.bam	other	2397636	2397636	0	+	2	0	101	110	2.0
CP008925.1	h6.sal.bam	other	2397637	2397637	0	+	3	0	101	112	3.0
CP008925.1	h6.sal.bam	other	2397638	2397638	0	+	0	0	101	113	0.0
CP008925.1	h6.sal.bam	other	2397639	2397639	0	+	0	0	101	113	0.0
CP008925.1	h6.sal.bam	other	2397640	2397640	0	+	1	0	98	117	1.0
CP008925.1	h6.sal.bam	other	2397641	2397641	0	+	3	2	101	117	3.0
CP008925.1	h6.sal.bam	other	2397642	2397642	0	+	0	4	98	116	0.0
CP008925.1	h6.sal.bam	other	2397643	2397643	0	+	0	1	97	112	0.0
CP008925.1	h6.sal.bam	other	2397644	2397644	0	+	0	0	96	113	0.0
CP008925.1	h6.sal.bam	other	2397645	2397645	0	+	0	1	94	114	0.0
CP008925.1	h6.sal.bam	other	2397646	2397646	0	+	0	1	94	116	0.0
CP008925.1	h6.sal.bam	other	2397647	2397647	0	+	0	0	92	119	0.0
CP008925.1	h6.sal.bam	other	2397648	2397648	0	+	1	1	93	119	1.0
CP008925.1	h6.sal.bam	other	2397649	2397649	0	+	2	0	91	122	2.0
CP008925.1	h6.sal.bam	other	2397650	2397650	0	+	0	3	90	122	0.0
CP008925.1	h6.sal.bam	other	2397651	2397651	0	+	0	0	86	120	0.0
CP008925.1	h6.sal.bam	other	2397652	2397652	0	+	1	3	86	121	1.0
CP008925.1	h6.sal.bam	other	2397653	2397653	0	+	3	1	89	118	3.0
CP008925.1	h6.sal.bam	other	2397654	2397654	0	+	0	1	87	125	0.0
CP008925.1	h6.sal.bam	other	2397655	2397655	0	+	0	1	86	125	0.0
CP008925.1	h6.sal.bam	other	2397656	2397656	0	+	3	1	89	125	3.0
CP008925.1	h6.sal.bam	other	2397657	2397657	0	+	0	1	85	126	0.0
CP008925.1	h6.sal.bam	other	2397658	2397658	0	+	1	1	83	126	1.0
CP008925.1	h6.sal.bam	other	2397659	2397659	0	+	1	2	84	125	1.0
CP008925.1	h6.sal.bam	other	2397660	2397660	0	+	0	1	84	124	0.0
CP008925.1	h6.sal.bam	other	2397661	2397661	0	+	4	4	87	123	4.0
CP008925.1	h6.sal.bam	other	2397662	2397662	0	+	4	2	89	122	4.0
CP008925.1	h6.sal.bam	other	2397663	2397663	0	+	2	1	90	120	2.0
CP008925.1	h6.sal.bam	other	2397664	2397664	0	+	3	1	92	119	3.0
CP008925.1	h6.sal.bam	other	2397665	2397665	0	+	2	4	93	118	2.0
CP008925.1	h6.sal.bam	other	2397666	2397666	0	+	2	1	94	117	2.0
CP008925.1	h6.sal.bam	other	2397667	2397667	0	+	0	4	91	117	0.0
CP008925.1	h6.sal.bam	other	2397668	2397668	0	+	0	1	91	116	0.0
CP008925.1	h6.sal.bam	other	2397669	2397669	0	+	3	0	93	115	3.0
CP008925.1	h6.sal.bam	other	2397670	2397670	0	+	1	3	93	115	1.0
CP008925.1	h6.sal.bam	other	2397671	2397671	0	+	0	2	91	113	0.0
CP008925.1	h6.sal.bam	other	2397672	2397672	0	+	1	1	89	111	1.0
CP008925.1	h6.sal.bam	other	2397673	2397673	0	+	2	4	91	110	2.0
CP008925.1	h6.sal.bam	other	2397674	2397674	0	+	1	0	92	107	1.0
CP008925.1	h6.sal.bam	other	2397675	2397675	0	+	3	3	95	107	3.0
CP008925.1	h6.sal.bam	other	2397676	2397676	0	+	0	0	94	104	0.0
CP008925.1	h6.sal.bam	other	2397677	2397677	0	+	0	0	92	109	0.0
CP008925.1	h6.sal.bam	other	2397678	2397678	0	+	2	4	94	109	2.0
CP008925.1	h6.sal.bam	other	2397679	2397679	0	+	2	2	88	105	2.0
CP008925.1	h6.sal.bam	other	2397680	2397680	0	+	0	2	88	103	0.0
CP008925.1	h6.sal.bam	other	2397681	2397681	0	+	0	1	88	101	0.0
CP008925.1	h6.sal.bam	other	2397682	2397682	0	+	4	2	91	101	4.0
CP008925.1	h6.sal.bam	other	2397683	2397683	0	+	0	4	90	99	0.0
CP008925.1	h6.sal.bam	other	2397684	2397684	0	+	0	3	90	95	0.0
CP008925.1	h6.sal.bam	other	2397685	2397685	0	+	3	0	89	95	3.0
CP008925.1	h6.sal.bam	GAAC	2397686	2397686	2397694	+	0	1	89	96	0.0
CP008925.1	h6.sal.bam	other	2397687	2397687	0	+	0	1	86	95	0.0
CP008925.1	h6.sal.bam	GAAC	2397688	2397688	2397694	+	3	3	89	94	3.0
CP008925.1	h6.sal.bam	other	2397689	2397689	0	+	2	0	89	94	2.0
CP008925.1	h6.sal.bam	other	2397690	2397690	0	+	2	2	89	95	2.0
CP008925.1	h6.sal.bam	other	2397691	2397691	0	+	2	3	90	95	2.0
CP008925.1	h6.sal.bam	other	2397692	2397692	0	+	1	0	91	92	1.0
CP008925.1	h6.sal.bam	other	2397693	2397693	0	+	1	1	92	93	1.0
CP008925.1	h6.sal.bam	other	2397694	2397694	0	+	4	2	95	95	4.0
CP008925.1	h6.sal.bam	other	2397695	2397695	0	+	1	1	94	93	1.0
CP008925.1	h6.sal.bam	other	2397696	2397696	0	+	0	2	92	92	0.0
CP008925.1	h6.sal.bam	other	2397697	2397697	0	+	0	2	92	90	0.0
CP008925.1	h6.sal.bam	other	2397698	2397698	0	+	2	1	93	89	2.0
CP008925.1	h6.sal.bam	other	2397699	2397699	0	+	3	0	96	89	3.0
CP008925.1	h6.sal.bam	other	2397700	2397700	0	+	1	0	96	90	1.0
CP008925.1	h6.sal.bam	other	2397701	2397701	0	+	2	1	95	91	2.0
CP008925.1	h6.sal.bam	other	2397702	2397702	0	+	2	2	97	90	2.0
CP008925.1	h6.sal.bam	GAAC	2397703	2397703	2397694	+	1	3	98	89	1.0
CP008925.1	h6.sal.bam	other	2397704	2397704	0	+	0	0	96	86	0.0
CP008925.1	h6.sal.bam	GAAC	2397705	2397705	2397694	+	0	0	94	89	0.0
CP008925.1	h6.sal.bam	other	2397706	2397706	0	+	0	0	94	92	0.0
CP008925.1	h6.sal.bam	other	2397707	2397707	0	+	2	1	93	93	2.0
CP008925.1	h6.sal.bam	other	2397708	2397708	0	+	1	2	92	93	1.0
CP008925.1	h6.sal.bam	other	2397709	2397709	0	+	1	3	93	92	1.0
CP008925.1	h6.sal.bam	GAAC	2397710	2397710	2397718	+	0	6	91	92	0.0
CP008925.1	h6.sal.bam	other	2397711	2397711	0	+	1	2	90	87	1.0
CP008925.1	h6.sal.bam	GAAC	2397712	2397712	2397718	+	8	1	95	87	8.0
CP008925.1	h6.sal.bam	other	2397713	2397713	0	+	1	2	96	86	1.0
CP008925.1	h6.sal.bam	other	2397714	2397714	0	+	1	2	97	85	1.0
CP008925.1	h6.sal.bam	other	2397715	2397715	0	+	2	1	98	85	2.0
CP008925.1	h6.sal.bam	other	2397716	2397716	0	+	3	0	98	86	3.0
CP008925.1	h6.sal.bam	other	2397717	2397717	0	+	0	0	98	86	0.0
CP008925.1	h6.sal.bam	other	2397718	2397718	0	+	2	3	100	86	2.0
CP008925.1	h6.sal.bam	other	2397719	2397719	0	+	1	1	101	85	1.0
CP008925.1	h6.sal.bam	other	2397720	2397720	0	+	1	2	102	84	1.0
CP008925.1	h6.sal.bam	other	2397721	2397721	0	+	0	4	102	82	0.0
CP008925.1	h6.sal.bam	other	2397722	2397722	0	+	0	1	102	78	0.0
CP008925.1	h6.sal.bam	other	2397723	2397723	0	+	0	3	101	83	0.0
CP008925.1	h6.sal.bam	other	2397724	2397724	0	+	1	0	100	82	1.0
CP008925.1	h6.sal.bam	other	2397725	2397725	0	+	2	1	102	82	2.0
CP008925.1	h6.sal.bam	other	2397726	2397726	0	+	1	1	102	81	1.0
CP008925.1	h6.sal.bam	GAAC	2397727	2397727	2397718	+	1	7	102	84	1.0
CP008925.1	h6.sal.bam	other	2397728	2397728	0	+	1	1	97	78	1.0
CP008925.1	h6.sal.bam	GAAC	2397729	2397729	2397718	+	5	1	102	78	5.0
CP008925.1	h6.sal.bam	other	2397730	2397730	0	+	2	1	104	80	2.0
CP008925.1	h6.sal.bam	other	2397731	2397731	0	+	0	1	104	81	0.0
CP008925.1	h6.sal.bam	other	2397732	2397732	0	+	1	1	104	81	1.0
CP008925.1	h6.sal.bam	other	2397733	2397733	0	+	0	0	104	80	0.0
CP008925.1	h6.sal.bam	other	2397734	2397734	0	+	1	1	104	80	1.0
CP008925.1	h6.sal.bam	other	2397735	2397735	0	+	1	0	104	83	1.0
CP008925.1	h6.sal.bam	other	2397736	2397736	0	+	2	3	102	85	2.0
CP008925.1	h6.sal.bam	other	2397737	2397737	0	+	2	2	99	85	2.0
CP008925.1	h6.sal.bam	other	2397738	2397738	0	+	1	1	97	83	1.0
CP008925.1	h6.sal.bam	other	2397739	2397739	0	+	0	1	95	82	0.0
CP008925.1	h6.sal.bam	other	2397740	2397740	0	+	0	0	93	83	0.0
CP008925.1	h6.sal.bam	other	2397741	2397741	0	+	0	2	93	84	0.0
CP008925.1	h6.sal.bam	other	2397742	2397742	0	+	1	2	94	83	1.0
CP008925.1	h6.sal.bam	other	2397743	2397743	0	+	2	0	96	81	2.0
CP008925.1	h6.sal.bam	other	2397744	2397744	0	+	2	0	95	83	2.0
CP008925.1	h6.sal.bam	other	2397745	2397745	0	+	1	1	96	87	1.0
CP008925.1	h6.sal.bam	other	2397746	2397746	0	+	0	0	96	88	0.0
CP008925.1	h6.sal.bam	other	2397747	2397747	0	+	1	1	96	89	1.0
CP008925.1	h6.sal.bam	other	2397748	2397748	0	+	2	0	95	90	2.0
CP008925.1	h6.sal.bam	other	2397749	2397749	0	+	0	1	93	90	0.0
CP008925.1	h6.sal.bam	other	2397750	2397750	0	+	5	1	96	89	5.0
CP008925.1	h6.sal.bam	other	2397751	2397751	0	+	1	2	96	88	1.0
CP008925.1	h6.sal.bam	other	2397752	2397752	0	+	2	0	98	91	2.0
CP008925.1	h6.sal.bam	other	2397753	2397753	0	+	0	0	96	93	0.0
CP008925.1	h6.sal.bam	other	2397754	2397754	0	+	0	0	94	94	0.0
CP008925.1	h6.sal.bam	other	2397755	2397755	0	+	0	0	94	95	0.0
CP008925.1	h6.sal.bam	other	2397756	2397756	0	+	0	1	94	95	0.0
CP008925.1	h6.sal.bam	other	2397757	2397757	0	+	1	0	92	96	1.0
CP008925.1	h6.sal.bam	other	2397758	2397758	0	+	0	2	92	97	0.0
CP008925.1	h6.sal.bam	other	2397759	2397759	0	+	1	1	93	95	1.0
CP008925.1	h6.sal.bam	other	2397760	2397760	0	+	2	1	92	96	2.0
CP008925.1	h6.sal.bam	other	2397761	2397761	0	+	2	0	94	96	2.0
CP008925.1	h6.sal.bam	other	2397762	2397762	0	+	0	3	94	96	0.0
CP008925.1	h6.sal.bam	other	2397763	2397763	0	+	1	1	92	95	1.0
CP008925.1	h6.sal.bam	other	2397764	2397764	0	+	5	0	96	94	5.0
CP008925.1	h6.sal.bam	other	2397765	2397765	0	+	4	2	98	94	4.0
CP008925.1	h6.sal.bam	other	2397766	2397766	0	+	0	0	96	94	0.0
CP008925.1	h6.sal.bam	other	2397767	2397767	0	+	1	1	96	100	1.0
CP008925.1	h6.sal.bam	other	2397768	2397768	0	+	0	3	95	100	0.0
CP008925.1	h6.sal.bam	other	2397769	2397769	0	+	1	0	92	97	1.0
CP008925.1	h6.sal.bam	other	2397770	2397770	0	+	0	0	91	97	0.0
CP008925.1	h6.sal.bam	other	2397771	2397771	0	+	4	0	95	97	4.0
CP008925.1	h6.sal.bam	other	2397772	2397772	0	+	0	1	95	99	0.0
CP008925.1	h6.sal.bam	other	2397773	2397773	0	+	1	1	90	100	1.0
CP008925.1	h6.sal.bam	other	2397774	2397774	0	+	0	2	90	100	0.0
CP008925.1	h6.sal.bam	other	2397775	2397775	0	+	3	0	93	99	3.0
CP008925.1	h6.sal.bam	other	2397776	2397776	0	+	3	0	92	99	3.0
CP008925.1	h6.sal.bam	other	2397777	2397777	0	+	0	1	91	100	0.0
CP008925.1	h6.sal.bam	other	2397778	2397778	0	+	0	0	91	99	0.0
CP008925.1	h6.sal.bam	other	2397779	2397779	0	+	0	3	90	99	0.0
CP008925.1	h6.sal.bam	other	2397780	2397780	0	+	1	3	91	97	1.0
CP008925.1	h6.sal.bam	other	2397781	2397781	0	+	2	1	93	94	2.0
CP008925.1	h6.sal.bam	other	2397782	2397782	0	+	1	1	91	93	1.0
CP008925.1	h6.sal.bam	other	2397783	2397783	0	+	0	1	91	94	0.0
CP008925.1	h6.sal.bam	other	2397784	2397784	0	+	0	3	91	93	0.0
CP008925.1	h6.sal.bam	other	2397785	2397785	0	+	1	1	92	90	1.0
CP008925.1	h6.sal.bam	other	2397786	2397786	0	+	1	2	92	89	1.0
CP008925.1	h6.sal.bam	other	2397787	2397787	0	+	3	0	87	88	3.0
CP008925.1	h6.sal.bam	other	2397788	2397788	0	+	2	1	84	88	2.0
CP008925.1	h6.sal.bam	other	2397789	2397789	0	+	1	2	85	90	1.0
CP008925.1	h6.sal.bam	other	2397790	2397790	0	+	1	2	86	90	1.0
CP008925.1	h6.sal.bam	other	2397791	2397791	0	+	1	0	82	91	1.0
CP008925.1	h6.sal.bam	other	2397792	2397792	0	+	3	1	85	93	3.0
CP008925.1	h6.sal.bam	other	2397793	2397793	0	+	0	1	85	92	0.0
CP008925.1	h6.sal.bam	other	2397794	2397794	0	+	2	0	85	92	2.0
CP008925.1	h6.sal.bam	other	2397795	2397795	0	+	3	2	88	92	3.0
CP008925.1	h6.sal.bam	other	2397796	2397796	0	+	2	2	90	93	2.0
CP008925.1	h6.sal.bam	other	2397797	2397797	0	+	0	2	90	91	0.0
CP008925.1	h6.sal.bam	other	2397798	2397798	0	+	0	2	90	91	0.0
CP008925.1	h6.sal.bam	other	2397799	2397799	0	+	1	3	90	91	1.0
CP008925.1	h6.sal.bam	other	2397800	2397800	0	+	0	0	86	88	0.0
CP008925.1	h6.sal.bam	other	2397801	2397801	0	+	1	1	87	88	1.0
CP008925.1	h6.sal.bam	other	2397802	2397802	0	+	3	1	90	89	3.0
CP008925.1	h6.sal.bam	other	2397803	2397803	0	+	1	1	83	91	1.0
CP008925.1	h6.sal.bam	other	2397804	2397804	0	+	2	3	85	93	2.0
CP008925.1	h6.sal.bam	other	2397805	2397805	0	+	2	4	87	93	2.0
CP008925.1	h6.sal.bam	other	2397806	2397806	0	+	0	1	87	89	0.0
CP008925.1	h6.sal.bam	other	2397807	2397807	0	+	7	4	93	90	7.0
CP008925.1	h6.sal.bam	other	2397808	2397808	0	+	2	0	95	86	2.0
CP008925.1	h6.sal.bam	other	2397809	2397809	0	+	3	0	96	86	3.0
CP008925.1	h6.sal.bam	other	2397810	2397810	0	+	2	2	98	86	2.0
CP008925.1	h6.sal.bam	other	2397811	2397811	0	+	4	3	100	84	4.0
CP008925.1	h6.sal.bam	other	2397812	2397812	0	+	1	0	100	81	1.0
CP008925.1	h6.sal.bam	other	2397813	2397813	0	+	2	0	101	85	2.0
CP008925.1	h6.sal.bam	other	2397814	2397814	0	+	2	2	103	85	2.0
CP008925.1	h6.sal.bam	other	2397815	2397815	0	+	0	1	103	86	0.0
CP008925.1	h6.sal.bam	other	2397816	2397816	0	+	2	1	105	86	2.0
CP008925.1	h6.sal.bam	other	2397817	2397817	0	+	2	0	104	85	2.0
CP008925.1	h6.sal.bam	other	2397818	2397818	0	+	1	2	105	85	1.0
CP008925.1	h6.sal.bam	other	2397819	2397819	0	+	0	4	103	88	0.0
CP008925.1	h6.sal.bam	other	2397820	2397820	0	+	1	0	103	84	1.0
CP008925.1	h6.sal.bam	other	2397821	2397821	0	+	1	2	103	86	1.0
CP008925.1	h6.sal.bam	other	2397822	2397822	0	+	1	2	104	85	1.0
CP008925.1	h6.sal.bam	other	2397823	2397823	0	+	0	2	102	86	0.0
CP008925.1	h6.sal.bam	other	2397824	2397824	0	+	0	1	102	84	0.0
CP008925.1	h6.sal.bam	other	2397825	2397825	0	+	2	2	99	85	2.0
CP008925.1	h6.sal.bam	other	2397826	2397826	0	+	2	1	98	83	2.0
CP008925.1	h6.sal.bam	other	2397827	2397827	0	+	2	1	100	82	2.0
CP008925.1	h6.sal.bam	other	2397828	2397828	0	+	2	1	102	81	2.0
CP008925.1	h6.sal.bam	other	2397829	2397829	0	+	2	0	104	83	2.0
CP008925.1	h6.sal.bam	other	2397830	2397830	0	+	2	1	106	88	2.0
CP008925.1	h6.sal.bam	other	2397831	2397831	0	+	2	1	108	88	2.0
CP008925.1	h6.sal.bam	other	2397832	2397832	0	+	2	1	109	91	2.0
CP008925.1	h6.sal.bam	other	2397833	2397833	0	+	0	0	108	91	0.0
CP008925.1	h6.sal.bam	other	2397834	2397834	0	+	3	2	111	91	3.0
CP008925.1	h6.sal.bam	other	2397835	2397835	0	+	2	1	111	90	2.0
CP008925.1	h6.sal.bam	other	2397836	2397836	0	+	0	0	109	89	0.0
CP008925.1	h6.sal.bam	other	2397837	2397837	0	+	1	2	110	89	1.0
CP008925.1	h6.sal.bam	other	2397838	2397838	0	+	0	2	108	89	0.0
CP008925.1	h6.sal.bam	other	2397839	2397839	0	+	1	1	101	87	1.0
CP008925.1	h6.sal.bam	other	2397840	2397840	0	+	0	4	100	86	0.0
CP008925.1	h6.sal.bam	other	2397841	2397841	0	+	1	2	101	84	1.0
CP008925.1	h6.sal.bam	other	2397842	2397842	0	+	0	1	101	85	0.0
CP008925.1	h6.sal.bam	other	2397843	2397843	0	+	4	0	105	84	4.0
CP008925.1	h6.sal.bam	other	2397844	2397844	0	+	1	0	105	87	1.0
CP008925.1	h6.sal.bam	other	2397845	2397845	0	+	1	1	102	91	1.0
CP008925.1	h6.sal.bam	other	2397846	2397846	0	+	1	1	103	90	1.0
CP008925.1	h6.sal.bam	other	2397847	2397847	0	+	2	2	104	90	2.0
CP008925.1	h6.sal.bam	other	2397848	2397848	0	+	1	0	105	88	1.0
CP008925.1	h6.sal.bam	other	2397849	2397849	0	+	1	1	106	89	1.0
CP008925.1	h6.sal.bam	other	2397850	2397850	0	+	4	0	104	89	4.0
CP008925.1	h6.sal.bam	other	2397851	2397851	0	+	0	1	104	89	0.0
CP008925.1	h6.sal.bam	other	2397852	2397852	0	+	0	0	104	89	0.0
CP008925.1	h6.sal.bam	other	2397853	2397853	0	+	0	1	104	89	0.0
CP008925.1	h6.sal.bam	other	2397854	2397854	0	+	1	0	105	91	1.0
CP008925.1	h6.sal.bam	other	2397855	2397855	0	+	0	1	104	93	0.0
CP008925.1	h6.sal.bam	other	2397856	2397856	0	+	2	1	104	92	2.0
CP008925.1	h6.sal.bam	other	2397857	2397857	0	+	2	0	105	93	2.0
CP008925.1	h6.sal.bam	other	2397858	2397858	0	+	1	0	106	94	1.0
CP008925.1	h6.sal.bam	other	2397859	2397859	0	+	2	0	107	97	2.0
CP008925.1	h6.sal.bam	other	2397860	2397860	0	+	0	0	107	97	0.0
CP008925.1	h6.sal.bam	other	2397861	2397861	0	+	1	1	107	99	1.0
CP008925.1	h6.sal.bam	other	2397862	2397862	0	+	1	1	105	98	1.0
CP008925.1	h6.sal.bam	other	2397863	2397863	0	+	1	3	104	100	1.0
CP008925.1	h6.sal.bam	other	2397864	2397864	0	+	0	3	103	101	0.0
CP008925.1	h6.sal.bam	other	2397865	2397865	0	+	1	2	103	98	1.0
CP008925.1	h6.sal.bam	other	2397866	2397866	0	+	1	2	103	96	1.0
CP008925.1	h6.sal.bam	other	2397867	2397867	0	+	0	0	100	94	0.0
CP008925.1	h6.sal.bam	other	2397868	2397868	0	+	4	0	101	96	4.0
CP008925.1	h6.sal.bam	other	2397869	2397869	0	+	1	3	97	96	1.0
CP008925.1	h6.sal.bam	other	2397870	2397870	0	+	0	2	97	96	0.0
CP008925.1	h6.sal.bam	other	2397871	2397871	0	+	0	0	97	94	0.0
CP008925.1	h6.sal.bam	other	2397872	2397872	0	+	0	3	97	96	0.0
CP008925.1	h6.sal.bam	other	2397873	2397873	0	+	6	0	103	94	6.0
CP008925.1	h6.sal.bam	other	2397874	2397874	0	+	4	0	106	95	4.0
CP008925.1	h6.sal.bam	other	2397875	2397875	0	+	1	0	107	95	1.0
CP008925.1	h6.sal.bam	other	2397876	2397876	0	+	1	2	107	96	1.0
CP008925.1	h6.sal.bam	other	2397877	2397877	0	+	1	5	105	95	1.0
CP008925.1	h6.sal.bam	other	2397878	2397878	0	+	0	1	104	90	0.0
CP008925.1	h6.sal.bam	other	2397879	2397879	0	+	2	4	105	90	2.0
CP008925.1	h6.sal.bam	other	2397880	2397880	0	+	3	0	105	88	3.0
CP008925.1	h6.sal.bam	other	2397881	2397881	0	+	2	0	106	89	2.0
CP008925.1	h6.sal.bam	other	2397882	2397882	0	+	5	1	106	89	5.0
CP008925.1	h6.sal.bam	other	2397883	2397883	0	+	2	1	103	90	2.0
CP008925.1	h6.sal.bam	other	2397884	2397884	0	+	1	1	97	91	1.0
CP008925.1	h6.sal.bam	other	2397885	2397885	0	+	1	1	98	91	1.0
CP008925.1	h6.sal.bam	other	2397886	2397886	0	+	1	0	99	91	1.0
CP008925.1	h6.sal.bam	other	2397887	2397887	0	+	1	2	98	93	1.0
CP008925.1	h6.sal.bam	other	2397888	2397888	0	+	0	1	96	92	0.0
CP008925.1	h6.sal.bam	other	2397889	2397889	0	+	2	1	98	93	2.0
CP008925.1	h6.sal.bam	other	2397890	2397890	0	+	1	0	99	92	1.0
CP008925.1	h6.sal.bam	other	2397891	2397891	0	+	2	0	99	93	2.0
CP008925.1	h6.sal.bam	other	2397892	2397892	0	+	1	1	97	93	1.0
CP008925.1	h6.sal.bam	other	2397893	2397893	0	+	0	4	97	92	0.0
CP008925.1	h6.sal.bam	other	2397894	2397894	0	+	0	0	96	88	0.0
CP008925.1	h6.sal.bam	other	2397895	2397895	0	+	0	2	96	89	0.0
CP008925.1	h6.sal.bam	other	2397896	2397896	0	+	2	1	97	87	2.0
CP008925.1	h6.sal.bam	other	2397897	2397897	0	+	3	3	99	86	3.0
CP008925.1	h6.sal.bam	other	2397898	2397898	0	+	0	0	99	83	0.0
CP008925.1	h6.sal.bam	other	2397899	2397899	0	+	6	2	105	87	6.0
CP008925.1	h6.sal.bam	other	2397900	2397900	0	+	2	0	105	88	2.0
CP008925.1	h6.sal.bam	other	2397901	2397901	0	+	3	3	104	88	3.0
CP008925.1	h6.sal.bam	other	2397902	2397902	0	+	2	0	106	85	2.0
CP008925.1	h6.sal.bam	other	2397903	2397903	0	+	1	0	105	87	1.0
CP008925.1	h6.sal.bam	other	2397904	2397904	0	+	0	5	103	88	0.0
CP008925.1	h6.sal.bam	other	2397905	2397905	0	+	2	1	101	85	2.0
CP008925.1	h6.sal.bam	other	2397906	2397906	0	+	1	4	100	85	1.0
CP008925.1	h6.sal.bam	other	2397907	2397907	0	+	2	1	102	82	2.0
CP008925.1	h6.sal.bam	other	2397908	2397908	0	+	2	1	104	82	2.0
CP008925.1	h6.sal.bam	other	2397909	2397909	0	+	0	0	101	82	0.0
CP008925.1	h6.sal.bam	other	2397910	2397910	0	+	1	0	100	85	1.0
CP008925.1	h6.sal.bam	other	2397911	2397911	0	+	0	0	100	85	0.0
CP008925.1	h6.sal.bam	other	2397912	2397912	0	+	1	2	100	87	1.0
CP008925.1	h6.sal.bam	other	2397913	2397913	0	+	3	0	103	86	3.0
CP008925.1	h6.sal.bam	other	2397914	2397914	0	+	1	1	103	86	1.0
CP008925.1	h6.sal.bam	other	2397915	2397915	0	+	2	2	105	85	2.0
CP008925.1	h6.sal.bam	other	2397916	2397916	0	+	2	2	106	85	2.0
CP008925.1	h6.sal.bam	other	2397917	2397917	0	+	3	0	105	86	3.0
CP008925.1	h6.sal.bam	other	2397918	2397918	0	+	0	3	105	86	0.0
CP008925.1	h6.sal.bam	other	2397919	2397919	0	+	1	4	105	84	1.0
CP008925.1	h6.sal.bam	other	2397920	2397920	0	+	0	0	104	80	0.0
CP008925.1	h6.sal.bam	other	2397921	2397921	0	+	0	1	103	81	0.0
CP008925.1	h6.sal.bam	other	2397922	2397922	0	+	2	0	103	80	2.0
CP008925.1	h6.sal.bam	other	2397923	2397923	0	+	0	1	101	80	0.0
CP008925.1	h6.sal.bam	other	2397924	2397924	0	+	3	2	104	81	3.0
CP008925.1	h6.sal.bam	other	2397925	2397925	0	+	2	2	100	79	2.0
CP008925.1	h6.sal.bam	other	2397926	2397926	0	+	1	0	101	77	1.0
CP008925.1	h6.sal.bam	other	2397927	2397927	0	+	0	1	101	80	0.0
CP008925.1	h6.sal.bam	other	2397928	2397928	0	+	3	2	104	80	3.0
CP008925.1	h6.sal.bam	other	2397929	2397929	0	+	0	2	102	78	0.0
CP008925.1	h6.sal.bam	other	2397930	2397930	0	+	2	0	104	79	2.0
CP008925.1	h6.sal.bam	other	2397931	2397931	0	+	0	2	103	79	0.0
CP008925.1	h6.sal.bam	other	2397932	2397932	0	+	0	2	98	78	0.0
CP008925.1	h6.sal.bam	other	2397933	2397933	0	+	2	4	100	76	2.0
CP008925.1	h6.sal.bam	other	2397934	2397934	0	+	1	0	101	75	1.0
CP008925.1	h6.sal.bam	other	2397935	2397935	0	+	4	0	105	75	4.0
CP008925.1	h6.sal.bam	other	2397936	2397936	0	+	1	2	105	75	1.0
CP008925.1	h6.sal.bam	other	2397937	2397937	0	+	3	3	106	73	3.0
CP008925.1	h6.sal.bam	other	2397938	2397938	0	+	0	1	106	71	0.0
CP008925.1	h6.sal.bam	other	2397939	2397939	0	+	3	0	109	70	3.0
CP008925.1	h6.sal.bam	other	2397940	2397940	0	+	5	1	113	70	5.0
CP008925.1	h6.sal.bam	other	2397941	2397941	0	+	1	0	113	69	1.0
CP008925.1	h6.sal.bam	other	2397942	2397942	0	+	2	1	115	71	2.0
CP008925.1	h6.sal.bam	other	2397943	2397943	0	+	2	0	112	71	2.0
CP008925.1	h6.sal.bam	other	2397944	2397944	0	+	1	3	113	71	1.0
CP008925.1	h6.sal.bam	other	2397945	2397945	0	+	0	1	103	69	0.0
CP008925.1	h6.sal.bam	other	2397946	2397946	0	+	1	1	103	69	1.0
CP008925.1	h6.sal.bam	other	2397947	2397947	0	+	3	1	106	68	3.0
CP008925.1	h6.sal.bam	other	2397948	2397948	0	+	2	1	108	68	2.0
CP008925.1	h6.sal.bam	other	2397949	2397949	0	+	1	1	108	68	1.0
CP008925.1	h6.sal.bam	other	2397950	2397950	0	+	1	0	109	67	1.0
CP008925.1	h6.sal.bam	other	2397951	2397951	0	+	1	1	109	67	1.0
CP008925.1	h6.sal.bam	other	2397952	2397952	0	+	1	0	110	68	1.0
CP008925.1	h6.sal.bam	other	2397953	2397953	0	+	3	1	113	70	3.0
CP008925.1	h6.sal.bam	other	2397954	2397954	0	+	1	2	112	72	1.0
CP008925.1	h6.sal.bam	other	2397955	2397955	0	+	1	1	108	71	1.0
CP008925.1	h6.sal.bam	other	2397956	2397956	0	+	2	0	110	70	2.0
CP008925.1	h6.sal.bam	other	2397957	2397957	0	+	1	2	108	71	1.0
CP008925.1	h6.sal.bam	other	2397958	2397958	0	+	0	1	106	71	0.0
CP008925.1	h6.sal.bam	other	2397959	2397959	0	+	0	1	105	71	0.0
CP008925.1	h6.sal.bam	other	2397960	2397960	0	+	3	1	107	70	3.0
CP008925.1	h6.sal.bam	other	2397961	2397961	0	+	0	2	106	72	0.0
CP008925.1	h6.sal.bam	other	2397962	2397962	0	+	1	2	106	70	1.0
CP008925.1	h6.sal.bam	other	2397963	2397963	0	+	1	1	107	68	1.0
CP008925.1	h6.sal.bam	other	2397964	2397964	0	+	2	0	107	67	2.0
CP008925.1	h6.sal.bam	other	2397965	2397965	0	+	1	1	104	67	1.0
CP008925.1	h6.sal.bam	other	2397966	2397966	0	+	1	0	105	68	1.0
CP008925.1	h6.sal.bam	other	2397967	2397967	0	+	0	0	105	69	0.0
CP008925.1	h6.sal.bam	other	2397968	2397968	0	+	2	0	107	69	2.0
CP008925.1	h6.sal.bam	other	2397969	2397969	0	+	1	1	108	69	1.0
CP008925.1	h6.sal.bam	other	2397970	2397970	0	+	2	0	110	68	2.0
CP008925.1	h6.sal.bam	other	2397971	2397971	0	+	1	0	108	69	1.0
CP008925.1	h6.sal.bam	other	2397972	2397972	0	+	2	5	108	70	2.0
CP008925.1	h6.sal.bam	other	2397973	2397973	0	+	1	1	103	68	1.0
CP008925.1	h6.sal.bam	other	2397974	2397974	0	+	2	2	105	67	2.0
CP008925.1	h6.sal.bam	other	2397975	2397975	0	+	2	0	105	66	2.0
CP008925.1	h6.sal.bam	other	2397976	2397976	0	+	3	1	103	66	3.0
CP008925.1	h6.sal.bam	other	2397977	2397977	0	+	2	1	105	65	2.0
CP008925.1	h6.sal.bam	other	2397978	2397978	0	+	0	1	104	64	0.0
CP008925.1	h6.sal.bam	other	2397979	2397979	0	+	3	2	107	63	3.0
CP008925.1	h6.sal.bam	other	2397980	2397980	0	+	0	1	104	63	0.0
CP008925.1	h6.sal.bam	other	2397981	2397981	0	+	0	1	102	63	0.0
CP008925.1	h6.sal.bam	other	2397982	2397982	0	+	0	1	101	66	0.0
CP008925.1	h6.sal.bam	other	2397983	2397983	0	+	0	1	99	66	0.0
CP008925.1	h6.sal.bam	other	2397984	2397984	0	+	0	3	99	65	0.0
CP008925.1	h6.sal.bam	other	2397985	2397985	0	+	0	0	99	62	0.0
CP008925.1	h6.sal.bam	other	2397986	2397986	0	+	0	2	99	65	0.0
CP008925.1	h6.sal.bam	other	2397987	2397987	0	+	1	1	96	63	1.0
CP008925.1	h6.sal.bam	other	2397988	2397988	0	+	1	0	97	62	1.0
CP008925.1	h6.sal.bam	other	2397989	2397989	0	+	1	1	97	62	1.0
CP008925.1	h6.sal.bam	other	2397990	2397990	0	+	0	1	95	62	0.0
CP008925.1	h6.sal.bam	other	2397991	2397991	0	+	0	2	90	61	0.0
CP008925.1	h6.sal.bam	other	2397992	2397992	0	+	0	1	90	59	0.0
CP008925.1	h6.sal.bam	other	2397993	2397993	0	+	1	0	91	58	1.0
CP008925.1	h6.sal.bam	other	2397994	2397994	0	+	0	1	90	59	0.0
CP008925.1	h6.sal.bam	other	2397995	2397995	0	+	3	0	93	59	3.0
CP008925.1	h6.sal.bam	other	2397996	2397996	0	+	0	0	93	59	0.0
CP008925.1	h6.sal.bam	other	2397997	2397997	0	+	0	0	91	63	0.0
CP008925.1	h6.sal.bam	other	2397998	2397998	0	+	2	2	93	63	2.0
CP008925.1	h6.sal.bam	other	2397999	2397999	0	+	2	1	92	61	2.0
CP008925.1	h6.sal.bam	other	2398000	2398000	0	+	0	2	89	60	0.0
CP008925.1	h6.sal.bam	other	2398001	2398001	0	+	2	1	91	60	2.0
CP008925.1	h6.sal.bam	other	2398002	2398002	0	+	2	0	93	59	2.0
CP008925.1	h6.sal.bam	other	2398003	2398003	0	+	3	0	93	60	3.0
CP008925.1	h6.sal.bam	other	2398004	2398004	0	+	2	3	93	61	2.0
CP008925.1	h6.sal.bam	other	2398005	2398005	0	+	4	0	97	58	4.0
CP008925.1	h6.sal.bam	other	2398006	2398006	0	+	0	1	97	58	0.0
CP008925.1	h6.sal.bam	other	2398007	2398007	0	+	1	0	98	58	1.0
CP008925.1	h6.sal.bam	other	2398008	2398008	0	+	4	3	100	59	4.0
CP008925.1	h6.sal.bam	other	2398009	2398009	0	+	3	0	102	57	3.0
CP008925.1	h6.sal.bam	other	2398010	2398010	0	+	0	0	97	58	0.0
CP008925.1	h6.sal.bam	other	2398011	2398011	0	+	2	1	99	58	2.0
CP008925.1	h6.sal.bam	other	2398012	2398012	0	+	5	1	100	60	5.0
CP008925.1	h6.sal.bam	other	2398013	2398013	0	+	0	0	100	59	0.0
CP008925.1	h6.sal.bam	other	2398014	2398014	0	+	2	0	100	61	2.0
CP008925.1	h6.sal.bam	other	2398015	2398015	0	+	1	2	96	61	1.0
CP008925.1	h6.sal.bam	other	2398016	2398016	0	+	0	0	95	59	0.0
CP008925.1	h6.sal.bam	other	2398017	2398017	0	+	0	1	93	61	0.0
CP008925.1	h6.sal.bam	other	2398018	2398018	0	+	1	1	92	62	1.0
CP008925.1	h6.sal.bam	other	2398019	2398019	0	+	1	0	92	63	1.0
CP008925.1	h6.sal.bam	other	2398020	2398020	0	+	2	1	93	64	2.0
CP008925.1	h6.sal.bam	other	2398021	2398021	0	+	5	0	97	65	5.0
CP008925.1	h6.sal.bam	other	2398022	2398022	0	+	0	0	94	65	0.0
CP008925.1	h6.sal.bam	other	2398023	2398023	0	+	0	1	92	65	0.0
CP008925.1	h6.sal.bam	other	2398024	2398024	0	+	0	1	91	64	0.0
CP008925.1	h6.sal.bam	other	2398025	2398025	0	+	2	0	90	64	2.0
CP008925.1	h6.sal.bam	other	2398026	2398026	0	+	0	2	89	64	0.0
CP008925.1	h6.sal.bam	other	2398027	2398027	0	+	0	2	85	62	0.0
CP008925.1	h6.sal.bam	other	2398028	2398028	0	+	2	3	87	63	4.0
CP008925.1	h6.sal.bam	other	2398029	2398029	0	+	0	1	85	60	0.0
CP008925.1	h6.sal.bam	other	2398030	2398030	0	+	4	1	89	59	8.0
CP008925.1	h6.sal.bam	other	2398031	2398031	0	+	1	2	88	59	2.0
CP008925.1	h6.sal.bam	other	2398032	2398032	0	+	3	2	90	60	6.0
CP008925.1	h6.sal.bam	other	2398033	2398033	0	+	0	1	90	58	0.0
CP008925.1	h6.sal.bam	other	2398034	2398034	0	+	2	0	92	57	4.0
CP008925.1	h6.sal.bam	other	2398035	2398035	0	+	0	0	91	57	0.0
CP008925.1	h6.sal.bam	other	2398036	2398036	0	+	0	1	90	60	0.0
CP008925.1	h6.sal.bam	other	2398037	2398037	0	+	0	0	90	60	0.0
CP008925.1	h6.sal.bam	other	2398038	2398038	0	+	0	0	89	62	0.0
CP008925.1	h6.sal.bam	other	2398039	2398039	0	+	2	1	89	63	2.0
CP008925.1	h6.sal.bam	other	2398040	2398040	0	+	0	2	88	62	0.0
CP008925.1	h6.sal.bam	other	2398041	2398041	0	+	2	1	89	61	2.0
CP008925.1	h6.sal.bam	other	2398042	2398042	0	+	2	0	91	60	2.0
CP008925.1	h6.sal.bam	other	2398043	2398043	0	+	1	0	90	60	1.0
CP008925.1	h6.sal.bam	other	2398044	2398044	0	+	0	0	89	61	0.0
CP008925.1	h6.sal.bam	other	2398045	2398045	0	+	0	1	86	65	0.0
CP008925.1	h6.sal.bam	other	2398046	2398046	0	+	1	1	86	65	1.0
CP008925.1	h6.sal.bam	other	2398047	2398047	0	+	0	2	85	64	0.0
CP008925.1	h6.sal.bam	other	2398048	2398048	0	+	2	0	82	62	2.0
CP008925.1	h6.sal.bam	other	2398049	2398049	0	+	1	1	81	63	1.0
CP008925.1	h6.sal.bam	other	2398050	2398050	0	+	0	0	77	63	0.0
CP008925.1	h6.sal.bam	other	2398051	2398051	0	+	2	0	79	64	2.0
CP008925.1	h6.sal.bam	other	2398052	2398052	0	+	0	2	79	64	0.0
CP008925.1	h6.sal.bam	other	2398053	2398053	0	+	0	2	78	62	0.0
CP008925.1	h6.sal.bam	other	2398054	2398054	0	+	2	1	77	60	2.0
CP008925.1	h6.sal.bam	other	2398055	2398055	0	+	0	0	77	59	0.0
CP008925.1	h6.sal.bam	other	2398056	2398056	0	+	2	1	79	60	2.0
CP008925.1	h6.sal.bam	other	2398057	2398057	0	+	0	1	79	59	0.0
CP008925.1	h6.sal.bam	other	2398058	2398058	0	+	0	0	79	62	0.0
CP008925.1	h6.sal.bam	other	2398059	2398059	0	+	0	3	79	63	0.0
CP008925.1	h6.sal.bam	other	2398060	2398060	0	+	1	0	80	64	1.0
CP008925.1	h6.sal.bam	other	2398061	2398061	0	+	0	0	80	64	0.0
CP008925.1	h6.sal.bam	other	2398062	2398062	0	+	1	1	81	64	1.0
CP008925.1	h6.sal.bam	other	2398063	2398063	0	+	3	0	83	64	3.0
CP008925.1	h6.sal.bam	other	2398064	2398064	0	+	0	0	82	64	0.0
CP008925.1	h6.sal.bam	other	2398065	2398065	0	+	1	0	83	67	1.0
CP008925.1	h6.sal.bam	other	2398066	2398066	0	+	1	0	83	67	1.0
CP008925.1	h6.sal.bam	other	2398067	2398067	0	+	0	1	83	68	0.0
CP008925.1	h6.sal.bam	other	2398068	2398068	0	+	0	0	83	67	0.0
CP008925.1	h6.sal.bam	other	2398069	2398069	0	+	1	1	83	68	1.0
CP008925.1	h6.sal.bam	other	2398070	2398070	0	+	1	1	80	67	1.0
CP008925.1	h6.sal.bam	other	2398071	2398071	0	+	0	3	80	150	0.0
CP008925.1	h6.sal.bam	other	2398072	2398072	0	+	0	0	80	148	0.0
CP008925.1	h6.sal.bam	other	2398073	2398073	0	+	0	0	78	150	0.0
CP008925.1	h6.sal.bam	other	2398074	2398074	0	+	1	1	77	150	1.0
CP008925.1	h6.sal.bam	other	2398075	2398075	0	+	1	2	78	149	1.0
CP008925.1	h6.sal.bam	other	2398076	2398076	0	+	0	1	73	149	0.0
CP008925.1	h6.sal.bam	other	2398077	2398077	0	+	1	0	74	148	1.0
CP008925.1	h6.sal.bam	other	2398078	2398078	0	+	0	1	73	149	0.0
CP008925.1	h6.sal.bam	other	2398079	2398079	0	+	1	1	70	148	1.0
CP008925.1	h6.sal.bam	other	2398080	2398080	0	+	0	0	70	147	0.0
CP008925.1	h6.sal.bam	other	2398081	2398081	0	+	0	1	66	149	0.0
CP008925.1	h6.sal.bam	other	2398082	2398082	0	+	0	0	66	148	0.0
CP008925.1	h6.sal.bam	other	2398083	2398083	0	+	0	2	66	148	0.0
CP008925.1	h6.sal.bam	other	2398084	2398084	0	+	0	0	63	149	0.0
CP008925.1	h6.sal.bam	other	2398085	2398085	0	+	1	1	64	149	1.0
CP008925.1	h6.sal.bam	other	2398086	2398086	0	+	0	2	57	148	0.0
CP008925.1	h6.sal.bam	other	2398087	2398087	0	+	0	0	56	147	0.0
CP008925.1	h6.sal.bam	other	2398088	2398088	0	+	0	2	56	226	0.0
CP008925.1	h6.sal.bam	other	2398089	2398089	0	+	0	0	54	226	0.0
CP008925.1	h6.sal.bam	other	2398090	2398090	0	+	1	1	55	227	1.0
CP008925.1	h6.sal.bam	other	2398091	2398091	0	+	0	2	55	226	0.0
CP008925.1	h6.sal.bam	other	2398092	2398092	0	+	0	1	54	227	0.0
CP008925.1	h6.sal.bam	other	2398093	2398093	0	+	0	2	54	228	0.0
CP008925.1	h6.sal.bam	other	2398094	2398094	0	+	0	1	52	227	0.0
CP008925.1	h6.sal.bam	other	2398095	2398095	0	+	0	2	50	227	0.0
CP008925.1	h6.sal.bam	other	2398096	2398096	0	+	1	0	47	228	1.0
CP008925.1	h6.sal.bam	other	2398097	2398097	0	+	0	0	47	228	0.0
CP008925.1	h6.sal.bam	other	2398098	2398098	0	+	1	1	48	228	1.0
CP008925.1	h6.sal.bam	other	2398099	2398099	0	+	0	0	48	229	0.0
CP008925.1	h6.sal.bam	other	2398100	2398100	0	+	0	1	46	232	0.0
CP008925.1	h6.sal.bam	other	2398101	2398101	0	+	2	2	48	232	2.0
CP008925.1	h6.sal.bam	other	2398102	2398102	0	+	0	0	48	230	0.0
CP008925.1	h6.sal.bam	other	2398103	2398103	0	+	0	0	46	230	0.0
CP008925.1	h6.sal.bam	other	2398104	2398104	0	+	1	1	47	230	1.0
CP008925.1	h6.sal.bam	other	2398105	2398105	0	+	1	2	44	229	1.0
CP008925.1	h6.sal.bam	other	2398106	2398106	0	+	1	0	43	227	1.0
CP008925.1	h6.sal.bam	other	2398107	2398107	0	+	0	0	41	229	0.0
CP008925.1	h6.sal.bam	other	2398108	2398108	0	+	0	0	39	232	0.0
CP008925.1	h6.sal.bam	other	2398109	2398109	0	+	0	2	39	232	0.0
CP008925.1	h6.sal.bam	other	2398110	2398110	0	+	0	1	39	230	0.0
CP008925.1	h6.sal.bam	other	2398111	2398111	0	+	0	2	39	229	0.0
CP008925.1	h6.sal.bam	other	2398112	2398112	0	+	0	1	39	227	0.0
CP008925.1	h6.sal.bam	other	2398113	2398113	0	+	0	1	39	226	0.0
CP008925.1	h6.sal.bam	other	2398114	2398114	0	+	1	0	38	226	1.0
CP008925.1	h6.sal.bam	other	2398115	2398115	0	+	1	1	37	226	1.0
CP008925.1	h6.sal.bam	other	2398116	2398116	0	+	2	0	37	227	2.0
CP008925.1	h6.sal.bam	other	2398117	2398117	0	+	0	2	36	227	0.0
CP008925.1	h6.sal.bam	other	2398118	2398118	0	+	0	1	36	225	0.0
CP008925.1	h6.sal.bam	other	2398119	2398119	0	+	0	2	36	224	0.0
CP008925.1	h6.sal.bam	other	2398120	2398120	0	+	1	1	36	222	1.0
CP008925.1	h6.sal.bam	other	2398121	2398121	0	+	0	0	36	222	0.0
CP008925.1	h6.sal.bam	other	2398122	2398122	0	+	0	0	34	225	0.0
CP008925.1	h6.sal.bam	other	2398123	2398123	0	+	0	1	34	225	0.0
CP008925.1	h6.sal.bam	other	2398124	2398124	0	+	0	1	32	224	0.0
CP008925.1	h6.sal.bam	other	2398125	2398125	0	+	2	1	34	224	2.0
CP008925.1	h6.sal.bam	other	2398126	2398126	0	+	1	0	33	224	1.0
CP008925.1	h6.sal.bam	other	2398127	2398127	0	+	1	0	34	225	1.0
CP008925.1	h6.sal.bam	other	2398128	2398128	0	+	0	0	32	225	0.0
CP008925.1	h6.sal.bam	other	2398129	2398129	0	+	1	2	33	225	1.0
CP008925.1	h6.sal.bam	other	2398130	2398130	0	+	0	0	33	223	0.0
CP008925.1	h6.sal.bam	other	2398131	2398131	0	+	0	0	31	223	0.0
CP008925.1	h6.sal.bam	other	2398132	2398132	0	+	0	5	31	223	0.0
CP008925.1	h6.sal.bam	other	2398133	2398133	0	+	0	0	31	218	0.0
CP008925.1	h6.sal.bam	other	2398134	2398134	0	+	1	3	32	218	1.0
CP008925.1	h6.sal.bam	other	2398135	2398135	0	+	1	0	32	215	1.0
CP008925.1	h6.sal.bam	other	2398136	2398136	0	+	1	0	33	215	1.0
CP008925.1	h6.sal.bam	other	2398137	2398137	0	+	0	1	32	215	0.0
CP008925.1	h6.sal.bam	other	2398138	2398138	0	+	0	2	30	217	0.0
CP008925.1	h6.sal.bam	other	2398139	2398139	0	+	0	1	30	215	0.0
CP008925.1	h6.sal.bam	other	2398140	2398140	0	+	0	0	29	214	0.0
CP008925.1	h6.sal.bam	other	2398141	2398141	0	+	0	1	28	215	0.0
CP008925.1	h6.sal.bam	other	2398142	2398142	0	+	0	0	28	214	0.0
CP008925.1	h6.sal.bam	other	2398143	2398143	0	+	1	2	29	215	1.0
CP008925.1	h6.sal.bam	other	2398144	2398144	0	+	0	0	28	213	0.0
CP008925.1	h6.sal.bam	GTTC	2398145	2398145	2398153	+	0	87	27	213	0.0
CP008925.1	h6.sal.bam	other	2398146	2398146	0	+	0	0	26	127	0.0
CP008925.1	h6.sal.bam	GTTC	2398147	2398147	2398153	+	17	2	43	128	17.0
CP008925.1	h6.sal.bam	other	2398148	2398148	0	+	0	0	43	126	0.0
CP008925.1	h6.sal.bam	other	2398149	2398149	0	+	0	0	42	126	0.0
CP008925.1	h6.sal.bam	other	2398150	2398150	0	+	0	2	42	126	0.0
CP008925.1	h6.sal.bam	other	2398151	2398151	0	+	0	0	42	124	0.0
CP008925.1	h6.sal.bam	other	2398152	2398152	0	+	1	0	42	124	1.0
CP008925.1	h6.sal.bam	other	2398153	2398153	0	+	0	0	42	126	0.0
CP008925.1	h6.sal.bam	other	2398154	2398154	0	+	0	0	41	126	0.0
CP008925.1	h6.sal.bam	other	2398155	2398155	0	+	0	3	41	128	0.0
CP008925.1	h6.sal.bam	other	2398156	2398156	0	+	0	1	41	126	0.0
CP008925.1	h6.sal.bam	other	2398157	2398157	0	+	1	0	42	125	1.0
CP008925.1	h6.sal.bam	other	2398158	2398158	0	+	0	1	42	125	0.0
CP008925.1	h6.sal.bam	other	2398159	2398159	0	+	1	0	43	124	1.0
CP008925.1	h6.sal.bam	other	2398160	2398160	0	+	1	1	43	124	1.0
CP008925.1	h6.sal.bam	other	2398161	2398161	0	+	0	1	43	123	0.0
CP008925.1	h6.sal.bam	GTTC	2398162	2398162	2398153	+	1	83	44	123	1.0
CP008925.1	h6.sal.bam	other	2398163	2398163	0	+	0	1	42	40	0.0
CP008925.1	h6.sal.bam	GTTC	2398164	2398164	2398153	+	83	0	125	41	83.0
CP008925.1	h6.sal.bam	other	2398165	2398165	0	+	8	0	132	41	8.0
CP008925.1	h6.sal.bam	other	2398166	2398166	0	+	2	3	134	41	2.0
CP008925.1	h6.sal.bam	other	2398167	2398167	0	+	1	1	135	38	2.0
CP008925.1	h6.sal.bam	other	2398168	2398168	0	+	4	1	139	38	8.0
CP008925.1	h6.sal.bam	other	2398169	2398169	0	+	0	0	139	38	0.0
CP008925.1	h6.sal.bam	other	2398170	2398170	0	+	0	4	138	39	0.0
CP008925.1	h6.sal.bam	other	2398171	2398171	0	+	2	0	140	37	2.0
CP008925.1	h6.sal.bam	other	2398172	2398172	0	+	1	1	141	37	1.0
CP008925.1	h6.sal.bam	other	2398173	2398173	0	+	3	1	143	40	3.0
CP008925.1	h6.sal.bam	other	2398174	2398174	0	+	1	0	144	41	1.0
CP008925.1	h6.sal.bam	other	2398175	2398175	0	+	1	1	145	41	2.0
CP008925.1	h6.sal.bam	other	2398176	2398176	0	+	1	0	144	41	2.0
CP008925.1	h6.sal.bam	other	2398177	2398177	0	+	0	0	144	42	0.0
CP008925.1	h6.sal.bam	other	2398178	2398178	0	+	0	0	143	42	0.0
CP008925.1	h6.sal.bam	other	2398179	2398179	0	+	1	0	144	42	2.0
CP008925.1	h6.sal.bam	other	2398180	2398180	0	+	2	1	146	48	2.0
CP008925.1	h6.sal.bam	other	2398181	2398181	0	+	2	1	148	47	2.0
CP008925.1	h6.sal.bam	other	2398182	2398182	0	+	0	2	148	46	0.0
CP008925.1	h6.sal.bam	other	2398183	2398183	0	+	2	0	150	45	2.0
CP008925.1	h6.sal.bam	other	2398184	2398184	0	+	1	0	151	46	1.0
CP008925.1	h6.sal.bam	other	2398185	2398185	0	+	1	0	152	50	1.0
CP008925.1	h6.sal.bam	other	2398186	2398186	0	+	0	0	152	50	0.0
CP008925.1	h6.sal.bam	other	2398187	2398187	0	+	0	0	151	50	0.0
CP008925.1	h6.sal.bam	other	2398188	2398188	0	+	1	1	152	50	1.0
CP008925.1	h6.sal.bam	other	2398189	2398189	0	+	0	0	152	49	0.0
CP008925.1	h6.sal.bam	GAAC	2398190	2398190	2398198	+	1	2	151	49	1.0
CP008925.1	h6.sal.bam	other	2398191	2398191	0	+	0	0	149	51	0.0
CP008925.1	h6.sal.bam	GAAC	2398192	2398192	2398198	+	0	0	149	51	0.0
CP008925.1	h6.sal.bam	other	2398193	2398193	0	+	1	0	150	54	1.0
CP008925.1	h6.sal.bam	other	2398194	2398194	0	+	0	0	150	54	0.0
CP008925.1	h6.sal.bam	other	2398195	2398195	0	+	0	1	150	55	0.0
CP008925.1	h6.sal.bam	other	2398196	2398196	0	+	0	3	150	54	0.0
CP008925.1	h6.sal.bam	other	2398197	2398197	0	+	1	1	150	53	1.0
CP008925.1	h6.sal.bam	other	2398198	2398198	0	+	1	0	151	52	1.0
CP008925.1	h6.sal.bam	other	2398199	2398199	0	+	1	0	150	54	1.0
CP008925.1	h6.sal.bam	other	2398200	2398200	0	+	1	1	150	56	1.0
CP008925.1	h6.sal.bam	other	2398201	2398201	0	+	0	2	150	56	0.0
CP008925.1	h6.sal.bam	other	2398202	2398202	0	+	1	0	150	54	1.0
CP008925.1	h6.sal.bam	other	2398203	2398203	0	+	2	0	151	54	2.0
CP008925.1	h6.sal.bam	other	2398204	2398204	0	+	1	0	152	54	1.0
CP008925.1	h6.sal.bam	other	2398205	2398205	0	+	0	0	152	54	0.0
CP008925.1	h6.sal.bam	other	2398206	2398206	0	+	2	0	154	55	2.0
CP008925.1	h6.sal.bam	GAAC	2398207	2398207	2398198	+	2	0	156	55	2.0
CP008925.1	h6.sal.bam	other	2398208	2398208	0	+	1	0	156	55	1.0
CP008925.1	h6.sal.bam	GAAC	2398209	2398209	2398198	+	1	0	157	55	1.0
CP008925.1	h6.sal.bam	other	2398210	2398210	0	+	0	0	156	55	0.0
CP008925.1	h6.sal.bam	other	2398211	2398211	0	+	0	1	155	55	0.0
CP008925.1	h6.sal.bam	other	2398212	2398212	0	+	0	2	155	54	0.0
CP008925.1	h6.sal.bam	other	2398213	2398213	0	+	0	0	155	52	0.0
CP008925.1	h6.sal.bam	other	2398214	2398214	0	+	1	1	156	52	1.0
CP008925.1	h6.sal.bam	other	2398215	2398215	0	+	1	0	157	52	1.0
CP008925.1	h6.sal.bam	other	2398216	2398216	0	+	2	1	159	54	2.0
CP008925.1	h6.sal.bam	other	2398217	2398217	0	+	1	0	160	53	1.0
CP008925.1	h6.sal.bam	other	2398218	2398218	0	+	0	0	159	54	0.0
CP008925.1	h6.sal.bam	other	2398219	2398219	0	+	1	1	148	58	1.0
CP008925.1	h6.sal.bam	other	2398220	2398220	0	+	0	1	148	57	0.0
CP008925.1	h6.sal.bam	other	2398221	2398221	0	+	1	0	145	59	1.0
CP008925.1	h6.sal.bam	other	2398222	2398222	0	+	0	0	144	59	0.0
CP008925.1	h6.sal.bam	other	2398223	2398223	0	+	0	0	144	62	0.0
CP008925.1	h6.sal.bam	other	2398224	2398224	0	+	0	0	144	63	0.0
CP008925.1	h6.sal.bam	other	2398225	2398225	0	+	0	0	144	68	0.0
CP008925.1	h6.sal.bam	other	2398226	2398226	0	+	1	0	145	68	1.0
CP008925.1	h6.sal.bam	other	2398227	2398227	0	+	1	2	145	73	1.0
CP008925.1	h6.sal.bam	other	2398228	2398228	0	+	0	2	145	72	0.0
CP008925.1	h6.sal.bam	other	2398229	2398229	0	+	1	1	146	71	1.0
CP008925.1	h6.sal.bam	other	2398230	2398230	0	+	1	0	146	71	1.0
CP008925.1	h6.sal.bam	other	2398231	2398231	0	+	1	0	146	71	1.0
CP008925.1	h6.sal.bam	other	2398232	2398232	0	+	1	0	146	71	1.0
CP008925.1	h6.sal.bam	other	2398233	2398233	0	+	1	1	147	71	1.0
CP008925.1	h6.sal.bam	other	2398234	2398234	0	+	1	0	145	71	1.0
CP008925.1	h6.sal.bam	other	2398235	2398235	0	+	0	0	145	74	0.0
CP008925.1	h6.sal.bam	other	2398236	2398236	0	+	2	1	145	75	2.0
CP008925.1	h6.sal.bam	other	2398237	2398237	0	+	1	1	146	75	1.0
CP008925.1	h6.sal.bam	other	2398238	2398238	0	+	1	0	60	76	1.0
CP008925.1	h6.sal.bam	other	2398239	2398239	0	+	0	0	60	77	0.0
CP008925.1	h6.sal.bam	other	2398240	2398240	0	+	0	0	60	77	0.0
CP008925.1	h6.sal.bam	other	2398241	2398241	0	+	2	1	61	78	2.0
CP008925.1	h6.sal.bam	other	2398242	2398242	0	+	1	0	61	77	1.0
CP008925.1	h6.sal.bam	other	2398243	2398243	0	+	6	0	63	80	6.0
CP008925.1	h6.sal.bam	other	2398244	2398244	0	+	1	1	64	80	1.0
CP008925.1	h6.sal.bam	other	2398245	2398245	0	+	0	2	64	79	0.0
CP008925.1	h6.sal.bam	other	2398246	2398246	0	+	1	2	62	80	1.0
CP008925.1	h6.sal.bam	GAAC	2398247	2398247	2398255	+	0	2	62	78	0.0
CP008925.1	h6.sal.bam	other	2398248	2398248	0	+	1	2	60	78	1.0
CP008925.1	h6.sal.bam	GAAC	2398249	2398249	2398255	+	4	1	63	77	4.0
CP008925.1	h6.sal.bam	other	2398250	2398250	0	+	0	0	61	78	0.0
CP008925.1	h6.sal.bam	other	2398251	2398251	0	+	1	1	62	79	1.0
CP008925.1	h6.sal.bam	other	2398252	2398252	0	+	1	4	63	78	1.0
CP008925.1	h6.sal.bam	other	2398253	2398253	0	+	0	0	63	74	0.0
CP008925.1	h6.sal.bam	other	2398254	2398254	0	+	1	2	63	78	1.0
CP008925.1	h6.sal.bam	GTTC	2398255	2398255	2398263	+	4	0	65	76	4.0
CP008925.1	h6.sal.bam	other	2398256	2398256	0	+	1	1	64	77	1.0
CP008925.1	h6.sal.bam	GTTC	2398257	2398257	2398263	+	1	0	63	78	1.0
CP008925.1	h6.sal.bam	other	2398258	2398258	0	+	1	1	64	80	1.0
CP008925.1	h6.sal.bam	other	2398259	2398259	0	+	2	4	65	80	2.0
CP008925.1	h6.sal.bam	other	2398260	2398260	0	+	0	0	64	76	0.0
CP008925.1	h6.sal.bam	other	2398261	2398261	0	+	0	0	64	76	0.0
CP008925.1	h6.sal.bam	other	2398262	2398262	0	+	0	0	64	76	0.0
CP008925.1	h6.sal.bam	other	2398263	2398263	0	+	2	0	65	88	2.0
CP008925.1	h6.sal.bam	GAAC	2398264	2398264	2398255	+	0	2	65	88	0.0
CP008925.1	h6.sal.bam	other	2398265	2398265	0	+	0	2	63	87	0.0
CP008925.1	h6.sal.bam	GAAC	2398266	2398266	2398255	+	2	0	65	87	2.0
CP008925.1	h6.sal.bam	other	2398267	2398267	0	+	0	3	65	88	0.0
CP008925.1	h6.sal.bam	other	2398268	2398268	0	+	1	0	65	85	1.0
CP008925.1	h6.sal.bam	other	2398269	2398269	0	+	1	1	66	85	1.0
CP008925.1	h6.sal.bam	other	2398270	2398270	0	+	2	2	68	85	2.0
CP008925.1	h6.sal.bam	other	2398271	2398271	0	+	0	0	68	87	0.0
CP008925.1	h6.sal.bam	GTTC	2398272	2398272	2398263	+	1	0	68	88	1.0
CP008925.1	h6.sal.bam	other	2398273	2398273	0	+	0	2	65	89	0.0
CP008925.1	h6.sal.bam	GTTC	2398274	2398274	2398263	+	0	2	65	88	0.0
CP008925.1	h6.sal.bam	other	2398275	2398275	0	+	1	1	66	86	1.0
CP008925.1	h6.sal.bam	other	2398276	2398276	0	+	0	0	66	86	0.0
CP008925.1	h6.sal.bam	other	2398277	2398277	0	+	3	0	68	86	3.0
CP008925.1	h6.sal.bam	other	2398278	2398278	0	+	0	0	66	86	0.0
CP008925.1	h6.sal.bam	other	2398279	2398279	0	+	0	0	65	93	0.0
CP008925.1	h6.sal.bam	other	2398280	2398280	0	+	0	1	65	95	0.0
CP008925.1	h6.sal.bam	other	2398281	2398281	0	+	1	0	64	94	1.0
CP008925.1	h6.sal.bam	other	2398282	2398282	0	+	1	0	64	94	1.0
CP008925.1	h6.sal.bam	other	2398283	2398283	0	+	1	0	64	96	1.0
CP008925.1	h6.sal.bam	other	2398284	2398284	0	+	0	0	63	101	0.0
CP008925.1	h6.sal.bam	other	2398285	2398285	0	+	2	0	65	101	2.0
CP008925.1	h6.sal.bam	other	2398286	2398286	0	+	3	0	68	101	3.0
CP008925.1	h6.sal.bam	other	2398287	2398287	0	+	0	0	68	102	0.0
CP008925.1	h6.sal.bam	other	2398288	2398288	0	+	0	1	68	102	0.0
CP008925.1	h6.sal.bam	other	2398289	2398289	0	+	0	0	66	106	0.0
CP008925.1	h6.sal.bam	other	2398290	2398290	0	+	1	2	65	106	1.0
CP008925.1	h6.sal.bam	other	2398291	2398291	0	+	2	1	67	104	2.0
CP008925.1	h6.sal.bam	other	2398292	2398292	0	+	1	1	67	107	1.0
CP008925.1	h6.sal.bam	other	2398293	2398293	0	+	1	3	68	110	1.0
CP008925.1	h6.sal.bam	other	2398294	2398294	0	+	0	1	67	109	0.0
CP008925.1	h6.sal.bam	other	2398295	2398295	0	+	2	2	68	109	2.0
CP008925.1	h6.sal.bam	other	2398296	2398296	0	+	0	3	68	108	0.0
CP008925.1	h6.sal.bam	other	2398297	2398297	0	+	0	1	68	106	0.0
CP008925.1	h6.sal.bam	other	2398298	2398298	0	+	0	5	68	105	0.0
CP008925.1	h6.sal.bam	other	2398299	2398299	0	+	0	0	68	100	0.0
CP008925.1	h6.sal.bam	other	2398300	2398300	0	+	2	3	70	102	2.0
CP008925.1	h6.sal.bam	other	2398301	2398301	0	+	0	2	69	100	0.0
CP008925.1	h6.sal.bam	other	2398302	2398302	0	+	1	2	69	98	1.0
CP008925.1	h6.sal.bam	other	2398303	2398303	0	+	0	0	69	96	0.0
CP008925.1	h6.sal.bam	other	2398304	2398304	0	+	0	1	68	100	0.0
CP008925.1	h6.sal.bam	other	2398305	2398305	0	+	0	0	66	101	0.0
CP008925.1	h6.sal.bam	other	2398306	2398306	0	+	1	0	65	101	1.0
CP008925.1	h6.sal.bam	other	2398307	2398307	0	+	1	1	65	102	1.0
CP008925.1	h6.sal.bam	other	2398308	2398308	0	+	2	1	66	106	2.0
CP008925.1	h6.sal.bam	other	2398309	2398309	0	+	0	2	63	106	0.0
CP008925.1	h6.sal.bam	other	2398310	2398310	0	+	0	1	63	105	0.0
CP008925.1	h6.sal.bam	other	2398311	2398311	0	+	1	1	64	105	1.0
CP008925.1	h6.sal.bam	other	2398312	2398312	0	+	3	2	66	104	3.0
CP008925.1	h6.sal.bam	other	2398313	2398313	0	+	1	1	66	104	1.0
CP008925.1	h6.sal.bam	other	2398314	2398314	0	+	5	1	71	106	5.0
CP008925.1	h6.sal.bam	other	2398315	2398315	0	+	2	0	73	105	2.0
CP008925.1	h6.sal.bam	other	2398316	2398316	0	+	3	2	73	105	3.0
CP008925.1	h6.sal.bam	other	2398317	2398317	0	+	0	1	72	104	0.0
CP008925.1	h6.sal.bam	other	2398318	2398318	0	+	1	0	69	105	1.0
CP008925.1	h6.sal.bam	other	2398319	2398319	0	+	0	2	68	105	0.0
CP008925.1	h6.sal.bam	other	2398320	2398320	0	+	1	1	69	104	1.0
CP008925.1	h6.sal.bam	other	2398321	2398321	0	+	1	0	69	106	1.0
CP008925.1	h6.sal.bam	other	2398322	2398322	0	+	2	2	70	107	2.0
CP008925.1	h6.sal.bam	other	2398323	2398323	0	+	0	1	70	105	0.0
CP008925.1	h6.sal.bam	other	2398324	2398324	0	+	1	2	66	106	1.0
CP008925.1	h6.sal.bam	other	2398325	2398325	0	+	0	1	66	104	0.0
CP008925.1	h6.sal.bam	other	2398326	2398326	0	+	1	0	67	104	1.0
CP008925.1	h6.sal.bam	other	2398327	2398327	0	+	0	2	66	104	0.0
CP008925.1	h6.sal.bam	other	2398328	2398328	0	+	0	2	66	102	0.0
CP008925.1	h6.sal.bam	other	2398329	2398329	0	+	0	0	65	102	0.0
CP008925.1	h6.sal.bam	other	2398330	2398330	0	+	1	1	62	104	1.0
CP008925.1	h6.sal.bam	other	2398331	2398331	0	+	1	2	61	106	1.0
CP008925.1	h6.sal.bam	other	2398332	2398332	0	+	2	3	63	104	2.0
CP008925.1	h6.sal.bam	other	2398333	2398333	0	+	1	1	63	102	1.0
CP008925.1	h6.sal.bam	other	2398334	2398334	0	+	1	1	62	106	1.0
CP008925.1	h6.sal.bam	other	2398335	2398335	0	+	2	1	64	105	2.0
CP008925.1	h6.sal.bam	other	2398336	2398336	0	+	1	6	65	104	1.0
CP008925.1	h6.sal.bam	other	2398337	2398337	0	+	3	4	68	100	3.0
CP008925.1	h6.sal.bam	other	2398338	2398338	0	+	1	1	67	98	1.0
CP008925.1	h6.sal.bam	other	2398339	2398339	0	+	0	1	66	97	0.0
CP008925.1	h6.sal.bam	other	2398340	2398340	0	+	3	1	69	97	3.0
CP008925.1	h6.sal.bam	other	2398341	2398341	0	+	2	1	71	97	2.0
CP008925.1	h6.sal.bam	other	2398342	2398342	0	+	0	0	71	96	0.0
CP008925.1	h6.sal.bam	other	2398343	2398343	0	+	1	0	71	99	1.0
CP008925.1	h6.sal.bam	other	2398344	2398344	0	+	1	1	71	99	1.0
CP008925.1	h6.sal.bam	other	2398345	2398345	0	+	2	4	71	101	2.0
CP008925.1	h6.sal.bam	other	2398346	2398346	0	+	0	1	70	99	0.0
CP008925.1	h6.sal.bam	other	2398347	2398347	0	+	0	1	70	98	0.0
CP008925.1	h6.sal.bam	other	2398348	2398348	0	+	0	1	70	98	0.0
CP008925.1	h6.sal.bam	other	2398349	2398349	0	+	2	1	72	100	2.0
CP008925.1	h6.sal.bam	other	2398350	2398350	0	+	1	0	72	103	1.0
CP008925.1	h6.sal.bam	other	2398351	2398351	0	+	1	4	73	103	1.0
CP008925.1	h6.sal.bam	other	2398352	2398352	0	+	0	3	70	100	0.0
CP008925.1	h6.sal.bam	other	2398353	2398353	0	+	1	2	71	99	1.0
CP008925.1	h6.sal.bam	other	2398354	2398354	0	+	2	1	73	99	2.0
CP008925.1	h6.sal.bam	other	2398355	2398355	0	+	1	0	74	101	1.0
CP008925.1	h6.sal.bam	other	2398356	2398356	0	+	3	1	76	101	3.0
CP008925.1	h6.sal.bam	other	2398357	2398357	0	+	2	2	77	100	2.0
CP008925.1	h6.sal.bam	other	2398358	2398358	0	+	0	2	76	101	0.0
CP008925.1	h6.sal.bam	other	2398359	2398359	0	+	1	1	75	99	1.0
CP008925.1	h6.sal.bam	other	2398360	2398360	0	+	1	2	73	100	1.0
CP008925.1	h6.sal.bam	other	2398361	2398361	0	+	0	3	73	99	0.0
CP008925.1	h6.sal.bam	other	2398362	2398362	0	+	1	1	73	98	1.0
CP008925.1	h6.sal.bam	other	2398363	2398363	0	+	1	0	74	97	1.0
CP008925.1	h6.sal.bam	other	2398364	2398364	0	+	2	0	76	100	2.0
CP008925.1	h6.sal.bam	other	2398365	2398365	0	+	0	3	73	101	0.0
CP008925.1	h6.sal.bam	other	2398366	2398366	0	+	1	4	74	99	1.0
CP008925.1	h6.sal.bam	other	2398367	2398367	0	+	0	1	74	96	0.0
CP008925.1	h6.sal.bam	other	2398368	2398368	0	+	0	1	73	96	0.0
CP008925.1	h6.sal.bam	other	2398369	2398369	0	+	5	1	78	97	5.0
CP008925.1	h6.sal.bam	other	2398370	2398370	0	+	1	1	77	96	1.0
CP008925.1	h6.sal.bam	other	2398371	2398371	0	+	3	1	80	96	3.0
CP008925.1	h6.sal.bam	other	2398372	2398372	0	+	2	0	82	97	2.0
CP008925.1	h6.sal.bam	other	2398373	2398373	0	+	0	0	82	100	0.0
CP008925.1	h6.sal.bam	other	2398374	2398374	0	+	1	2	83	100	1.0
CP008925.1	h6.sal.bam	other	2398375	2398375	0	+	1	1	82	99	1.0
CP008925.1	h6.sal.bam	other	2398376	2398376	0	+	0	3	82	101	0.0
CP008925.1	h6.sal.bam	other	2398377	2398377	0	+	0	1	81	98	0.0
CP008925.1	h6.sal.bam	other	2398378	2398378	0	+	0	0	81	98	0.0
CP008925.1	h6.sal.bam	other	2398379	2398379	0	+	0	2	81	98	0.0
CP008925.1	h6.sal.bam	other	2398380	2398380	0	+	0	1	80	98	0.0
CP008925.1	h6.sal.bam	other	2398381	2398381	0	+	0	6	80	97	0.0
CP008925.1	h6.sal.bam	other	2398382	2398382	0	+	2	0	81	92	2.0
CP008925.1	h6.sal.bam	other	2398383	2398383	0	+	1	1	80	93	1.0
CP008925.1	h6.sal.bam	other	2398384	2398384	0	+	1	1	81	92	1.0
CP008925.1	h6.sal.bam	other	2398385	2398385	0	+	0	1	81	91	0.0
CP008925.1	h6.sal.bam	other	2398386	2398386	0	+	0	0	80	91	0.0
CP008925.1	h6.sal.bam	other	2398387	2398387	0	+	1	2	72	93	1.0
CP008925.1	h6.sal.bam	other	2398388	2398388	0	+	0	2	72	91	0.0
CP008925.1	h6.sal.bam	other	2398389	2398389	0	+	0	0	72	89	0.0
CP008925.1	h6.sal.bam	other	2398390	2398390	0	+	4	2	71	89	4.0
CP008925.1	h6.sal.bam	other	2398391	2398391	0	+	0	1	71	87	0.0
CP008925.1	h6.sal.bam	other	2398392	2398392	0	+	0	0	70	87	0.0
CP008925.1	h6.sal.bam	other	2398393	2398393	0	+	2	1	71	87	2.0
CP008925.1	h6.sal.bam	other	2398394	2398394	0	+	1	2	72	94	1.0
CP008925.1	h6.sal.bam	other	2398395	2398395	0	+	0	1	71	92	0.0
CP008925.1	h6.sal.bam	other	2398396	2398396	0	+	0	1	70	91	0.0
CP008925.1	h6.sal.bam	other	2398397	2398397	0	+	0	2	68	91	0.0
CP008925.1	h6.sal.bam	other	2398398	2398398	0	+	0	0	67	91	0.0
CP008925.1	h6.sal.bam	other	2398399	2398399	0	+	1	0	68	91	1.0
CP008925.1	h6.sal.bam	other	2398400	2398400	0	+	0	2	68	91	0.0
CP008925.1	h6.sal.bam	other	2398401	2398401	0	+	1	2	68	89	1.0
CP008925.1	h6.sal.bam	other	2398402	2398402	0	+	0	0	68	88	0.0
CP008925.1	h6.sal.bam	other	2398403	2398403	0	+	1	2	69	93	1.0
CP008925.1	h6.sal.bam	other	2398404	2398404	0	+	0	2	69	91	0.0
CP008925.1	h6.sal.bam	other	2398405	2398405	0	+	1	2	68	91	1.0
CP008925.1	h6.sal.bam	other	2398406	2398406	0	+	1	0	67	90	1.0
CP008925.1	h6.sal.bam	other	2398407	2398407	0	+	1	5	68	90	1.0
CP008925.1	h6.sal.bam	other	2398408	2398408	0	+	4	0	71	88	4.0
CP008925.1	h6.sal.bam	other	2398409	2398409	0	+	0	0	70	88	0.0
CP008925.1	h6.sal.bam	other	2398410	2398410	0	+	0	1	68	89	0.0
CP008925.1	h6.sal.bam	other	2398411	2398411	0	+	2	1	65	89	2.0
CP008925.1	h6.sal.bam	other	2398412	2398412	0	+	0	2	65	89	0.0
CP008925.1	h6.sal.bam	other	2398413	2398413	0	+	1	0	66	87	1.0
CP008925.1	h6.sal.bam	other	2398414	2398414	0	+	1	1	67	87	1.0
CP008925.1	h6.sal.bam	other	2398415	2398415	0	+	1	1	65	88	1.0
CP008925.1	h6.sal.bam	other	2398416	2398416	0	+	0	3	63	88	0.0
CP008925.1	h6.sal.bam	other	2398417	2398417	0	+	1	0	63	85	1.0
CP008925.1	h6.sal.bam	other	2398418	2398418	0	+	0	2	63	85	0.0
CP008925.1	h6.sal.bam	other	2398419	2398419	0	+	2	1	62	85	2.0
CP008925.1	h6.sal.bam	other	2398420	2398420	0	+	0	2	62	85	0.0
CP008925.1	h6.sal.bam	other	2398421	2398421	0	+	0	1	62	86	0.0
CP008925.1	h6.sal.bam	other	2398422	2398422	0	+	2	3	64	86	2.0
CP008925.1	h6.sal.bam	other	2398423	2398423	0	+	1	1	61	84	1.0
CP008925.1	h6.sal.bam	other	2398424	2398424	0	+	3	2	64	83	3.0
CP008925.1	h6.sal.bam	other	2398425	2398425	0	+	1	1	65	82	1.0
CP008925.1	h6.sal.bam	other	2398426	2398426	0	+	3	3	67	81	3.0
CP008925.1	h6.sal.bam	other	2398427	2398427	0	+	0	1	67	78	0.0
CP008925.1	h6.sal.bam	other	2398428	2398428	0	+	1	1	66	80	1.0
CP008925.1	h6.sal.bam	other	2398429	2398429	0	+	2	3	67	79	2.0
CP008925.1	h6.sal.bam	other	2398430	2398430	0	+	0	0	64	77	0.0
CP008925.1	h6.sal.bam	other	2398431	2398431	0	+	0	2	62	78	0.0
CP008925.1	h6.sal.bam	other	2398432	2398432	0	+	0	0	61	77	0.0
CP008925.1	h6.sal.bam	other	2398433	2398433	0	+	0	0	61	77	0.0
CP008925.1	h6.sal.bam	other	2398434	2398434	0	+	1	2	62	81	1.0
CP008925.1	h6.sal.bam	other	2398435	2398435	0	+	0	1	59	82	0.0
CP008925.1	h6.sal.bam	other	2398436	2398436	0	+	1	2	60	83	1.0
CP008925.1	h6.sal.bam	other	2398437	2398437	0	+	2	0	62	81	2.0
CP008925.1	h6.sal.bam	other	2398438	2398438	0	+	1	3	63	82	1.0
CP008925.1	h6.sal.bam	other	2398439	2398439	0	+	1	1	62	79	1.0
CP008925.1	h6.sal.bam	other	2398440	2398440	0	+	0	2	62	79	0.0
CP008925.1	h6.sal.bam	other	2398441	2398441	0	+	1	1	62	78	1.0
CP008925.1	h6.sal.bam	other	2398442	2398442	0	+	0	1	62	77	0.0
CP008925.1	h6.sal.bam	other	2398443	2398443	0	+	2	2	64	76	2.0
CP008925.1	h6.sal.bam	other	2398444	2398444	0	+	1	1	59	80	1.0
CP008925.1	h6.sal.bam	other	2398445	2398445	0	+	2	0	59	80	2.0
CP008925.1	h6.sal.bam	other	2398446	2398446	0	+	1	1	57	81	1.0
CP008925.1	h6.sal.bam	other	2398447	2398447	0	+	1	3	58	81	1.0
CP008925.1	h6.sal.bam	other	2398448	2398448	0	+	0	0	58	80	0.0
CP008925.1	h6.sal.bam	other	2398449	2398449	0	+	0	1	57	80	0.0
CP008925.1	h6.sal.bam	other	2398450	2398450	0	+	1	3	58	79	1.0
CP008925.1	h6.sal.bam	other	2398451	2398451	0	+	1	0	59	79	1.0
CP008925.1	h6.sal.bam	other	2398452	2398452	0	+	2	1	61	79	2.0
CP008925.1	h6.sal.bam	other	2398453	2398453	0	+	1	0	62	78	1.0
CP008925.1	h6.sal.bam	other	2398454	2398454	0	+	0	2	62	78	0.0
CP008925.1	h6.sal.bam	other	2398455	2398455	0	+	1	1	63	76	1.0
CP008925.1	h6.sal.bam	other	2398456	2398456	0	+	2	0	65	75	2.0
CP008925.1	h6.sal.bam	other	2398457	2398457	0	+	0	1	62	77	0.0
CP008925.1	h6.sal.bam	other	2398458	2398458	0	+	2	0	63	77	2.0
CP008925.1	h6.sal.bam	other	2398459	2398459	0	+	0	1	63	77	0.0
CP008925.1	h6.sal.bam	other	2398460	2398460	0	+	0	0	63	78	0.0
CP008925.1	h6.sal.bam	other	2398461	2398461	0	+	1	2	64	79	1.0
CP008925.1	h6.sal.bam	other	2398462	2398462	0	+	0	0	63	80	0.0
CP008925.1	h6.sal.bam	other	2398463	2398463	0	+	0	0	63	84	0.0
CP008925.1	h6.sal.bam	other	2398464	2398464	0	+	1	1	62	85	1.0
CP008925.1	h6.sal.bam	other	2398465	2398465	0	+	1	0	61	86	1.0
CP008925.1	h6.sal.bam	other	2398466	2398466	0	+	0	0	61	86	0.0
CP008925.1	h6.sal.bam	other	2398467	2398467	0	+	0	4	61	91	0.0
CP008925.1	h6.sal.bam	other	2398468	2398468	0	+	1	4	60	88	1.0
CP008925.1	h6.sal.bam	other	2398469	2398469	0	+	1	0	60	87	1.0
CP008925.1	h6.sal.bam	other	2398470	2398470	0	+	2	1	62	87	2.0
CP008925.1	h6.sal.bam	other	2398471	2398471	0	+	1	0	63	89	1.0
CP008925.1	h6.sal.bam	other	2398472	2398472	0	+	1	2	64	90	1.0
CP008925.1	h6.sal.bam	other	2398473	2398473	0	+	1	1	64	88	1.0
CP008925.1	h6.sal.bam	other	2398474	2398474	0	+	1	1	65	89	1.0
CP008925.1	h6.sal.bam	other	2398475	2398475	0	+	2	0	66	89	2.0
CP008925.1	h6.sal.bam	other	2398476	2398476	0	+	0	2	66	89	0.0
CP008925.1	h6.sal.bam	other	2398477	2398477	0	+	3	3	69	90	3.0
CP008925.1	h6.sal.bam	other	2398478	2398478	0	+	0	2	68	87	0.0
CP008925.1	h6.sal.bam	other	2398479	2398479	0	+	1	0	69	87	1.0
CP008925.1	h6.sal.bam	other	2398480	2398480	0	+	1	1	69	87	1.0
CP008925.1	h6.sal.bam	other	2398481	2398481	0	+	0	0	68	86	0.0
CP008925.1	h6.sal.bam	other	2398482	2398482	0	+	0	3	67	92	0.0
CP008925.1	h6.sal.bam	other	2398483	2398483	0	+	0	1	63	89	0.0
CP008925.1	h6.sal.bam	other	2398484	2398484	0	+	2	0	65	89	2.0
CP008925.1	h6.sal.bam	other	2398485	2398485	0	+	1	1	66	89	1.0
CP008925.1	h6.sal.bam	other	2398486	2398486	0	+	1	1	65	91	1.0
CP008925.1	h6.sal.bam	other	2398487	2398487	0	+	0	0	65	91	0.0
CP008925.1	h6.sal.bam	other	2398488	2398488	0	+	2	2	66	93	2.0
CP008925.1	h6.sal.bam	other	2398489	2398489	0	+	4	0	69	91	4.0
CP008925.1	h6.sal.bam	other	2398490	2398490	0	+	1	0	69	93	1.0
CP008925.1	h6.sal.bam	other	2398491	2398491	0	+	0	0	68	94	0.0
CP008925.1	h6.sal.bam	other	2398492	2398492	0	+	2	0	70	98	2.0
CP008925.1	h6.sal.bam	other	2398493	2398493	0	+	0	2	70	98	0.0
CP008925.1	h6.sal.bam	other	2398494	2398494	0	+	1	1	68	96	1.0
CP008925.1	h6.sal.bam	other	2398495	2398495	0	+	1	3	69	96	1.0
CP008925.1	h6.sal.bam	other	2398496	2398496	0	+	3	1	72	95	3.0
CP008925.1	h6.sal.bam	other	2398497	2398497	0	+	0	1	69	94	0.0
CP008925.1	h6.sal.bam	other	2398498	2398498	0	+	4	0	73	95	4.0
CP008925.1	h6.sal.bam	other	2398499	2398499	0	+	0	1	69	95	0.0
CP008925.1	h6.sal.bam	other	2398500	2398500	0	+	2	0	70	94	2.0
CP008925.1	h6.sal.bam	other	2398501	2398501	0	+	0	0	68	95	0.0
CP008925.1	h6.sal.bam	other	2398502	2398502	0	+	1	3	69	95	1.0
CP008925.1	h6.sal.bam	other	2398503	2398503	0	+	0	0	68	92	0.0
CP008925.1	h6.sal.bam	other	2398504	2398504	0	+	0	1	66	94	0.0
CP008925.1	h6.sal.bam	other	2398505	2398505	0	+	0	1	66	93	0.0
CP008925.1	h6.sal.bam	other	2398506	2398506	0	+	0	1	66	92	0.0
CP008925.1	h6.sal.bam	other	2398507	2398507	0	+	0	2	66	94	0.0
CP008925.1	h6.sal.bam	other	2398508	2398508	0	+	0	2	66	92	0.0
CP008925.1	h6.sal.bam	other	2398509	2398509	0	+	1	4	67	91	1.0
CP008925.1	h6.sal.bam	other	2398510	2398510	0	+	1	1	68	88	1.0
CP008925.1	h6.sal.bam	other	2398511	2398511	0	+	0	1	67	88	0.0
CP008925.1	h6.sal.bam	other	2398512	2398512	0	+	1	0	66	89	1.0
CP008925.1	h6.sal.bam	other	2398513	2398513	0	+	3	1	68	95	3.0
CP008925.1	h6.sal.bam	other	2398514	2398514	0	+	1	1	68	95	1.0
CP008925.1	h6.sal.bam	other	2398515	2398515	0	+	2	0	69	95	2.0
CP008925.1	h6.sal.bam	other	2398516	2398516	0	+	1	0	70	95	1.0
CP008925.1	h6.sal.bam	other	2398517	2398517	0	+	0	3	70	96	0.0
CP008925.1	h6.sal.bam	other	2398518	2398518	0	+	4	4	72	95	4.0
CP008925.1	h6.sal.bam	other	2398519	2398519	0	+	2	0	72	93	2.0
CP008925.1	h6.sal.bam	other	2398520	2398520	0	+	5	1	75	93	5.0
CP008925.1	h6.sal.bam	other	2398521	2398521	0	+	2	2	77	92	2.0
CP008925.1	h6.sal.bam	other	2398522	2398522	0	+	3	1	79	90	3.0
CP008925.1	h6.sal.bam	other	2398523	2398523	0	+	0	0	75	89	0.0
CP008925.1	h6.sal.bam	other	2398524	2398524	0	+	0	3	75	90	0.0
CP008925.1	h6.sal.bam	other	2398525	2398525	0	+	0	0	75	88	0.0
CP008925.1	h6.sal.bam	other	2398526	2398526	0	+	6	0	80	88	6.0
CP008925.1	h6.sal.bam	other	2398527	2398527	0	+	2	0	82	88	2.0
CP008925.1	h6.sal.bam	other	2398528	2398528	0	+	1	0	82	89	1.0
CP008925.1	h6.sal.bam	other	2398529	2398529	0	+	0	0	81	89	0.0
CP008925.1	h6.sal.bam	other	2398530	2398530	0	+	0	0	80	89	0.0
CP008925.1	h6.sal.bam	other	2398531	2398531	0	+	2	2	80	89	2.0
CP008925.1	h6.sal.bam	other	2398532	2398532	0	+	2	1	82	87	2.0
CP008925.1	h6.sal.bam	other	2398533	2398533	0	+	0	2	81	86	0.0
CP008925.1	h6.sal.bam	other	2398534	2398534	0	+	0	1	81	86	0.0
CP008925.1	h6.sal.bam	other	2398535	2398535	0	+	0	1	81	90	0.0
CP008925.1	h6.sal.bam	other	2398536	2398536	0	+	1	2	81	91	1.0
CP008925.1	h6.sal.bam	other	2398537	2398537	0	+	2	5	83	89	2.0
CP008925.1	h6.sal.bam	other	2398538	2398538	0	+	1	1	83	84	1.0
CP008925.1	h6.sal.bam	other	2398539	2398539	0	+	1	2	83	86	1.0
CP008925.1	h6.sal.bam	other	2398540	2398540	0	+	1	1	83	84	1.0
CP008925.1	h6.sal.bam	other	2398541	2398541	0	+	1	4	84	83	1.0
CP008925.1	h6.sal.bam	other	2398542	2398542	0	+	0	1	84	79	0.0
CP008925.1	h6.sal.bam	other	2398543	2398543	0	+	1	3	85	81	1.0
CP008925.1	h6.sal.bam	other	2398544	2398544	0	+	0	1	84	78	0.0
CP008925.1	h6.sal.bam	other	2398545	2398545	0	+	2	2	83	77	2.0
CP008925.1	h6.sal.bam	other	2398546	2398546	0	+	2	1	84	77	2.0
CP008925.1	h6.sal.bam	other	2398547	2398547	0	+	1	0	84	78	1.0
CP008925.1	h6.sal.bam	other	2398548	2398548	0	+	0	2	84	78	0.0
CP008925.1	h6.sal.bam	other	2398549	2398549	0	+	3	1	84	78	3.0
CP008925.1	h6.sal.bam	other	2398550	2398550	0	+	1	2	85	77	1.0
CP008925.1	h6.sal.bam	other	2398551	2398551	0	+	2	1	86	79	2.0
CP008925.1	h6.sal.bam	other	2398552	2398552	0	+	0	2	84	78	0.0
CP008925.1	h6.sal.bam	other	2398553	2398553	0	+	0	0	84	76	0.0
CP008925.1	h6.sal.bam	other	2398554	2398554	0	+	0	0	83	76	0.0
CP008925.1	h6.sal.bam	other	2398555	2398555	0	+	1	0	83	77	1.0
CP008925.1	h6.sal.bam	other	2398556	2398556	0	+	0	6	83	77	0.0
CP008925.1	h6.sal.bam	other	2398557	2398557	0	+	0	0	83	71	0.0
CP008925.1	h6.sal.bam	other	2398558	2398558	0	+	3	1	86	74	3.0
CP008925.1	h6.sal.bam	other	2398559	2398559	0	+	0	3	84	73	0.0
CP008925.1	h6.sal.bam	other	2398560	2398560	0	+	1	1	84	70	1.0
CP008925.1	h6.sal.bam	other	2398561	2398561	0	+	1	2	84	71	1.0
CP008925.1	h6.sal.bam	other	2398562	2398562	0	+	0	0	83	72	0.0
CP008925.1	h6.sal.bam	other	2398563	2398563	0	+	1	0	82	75	1.0
CP008925.1	h6.sal.bam	other	2398564	2398564	0	+	0	2	78	75	0.0
CP008925.1	h6.sal.bam	other	2398565	2398565	0	+	2	2	79	75	2.0
CP008925.1	h6.sal.bam	other	2398566	2398566	0	+	0	3	79	76	0.0
CP008925.1	h6.sal.bam	other	2398567	2398567	0	+	0	1	77	73	0.0
CP008925.1	h6.sal.bam	other	2398568	2398568	0	+	0	0	77	73	0.0
CP008925.1	h6.sal.bam	other	2398569	2398569	0	+	2	0	76	73	2.0
CP008925.1	h6.sal.bam	other	2398570	2398570	0	+	0	1	76	73	0.0
CP008925.1	h6.sal.bam	other	2398571	2398571	0	+	0	2	75	72	0.0
CP008925.1	h6.sal.bam	other	2398572	2398572	0	+	1	0	76	70	1.0
CP008925.1	h6.sal.bam	other	2398573	2398573	0	+	0	0	72	70	0.0
CP008925.1	h6.sal.bam	other	2398574	2398574	0	+	0	0	72	73	0.0
CP008925.1	h6.sal.bam	other	2398575	2398575	0	+	1	1	71	75	1.0
CP008925.1	h6.sal.bam	other	2398576	2398576	0	+	0	0	70	76	0.0
CP008925.1	h6.sal.bam	other	2398577	2398577	0	+	0	1	70	76	0.0
CP008925.1	h6.sal.bam	other	2398578	2398578	0	+	1	1	71	76	1.0
CP008925.1	h6.sal.bam	other	2398579	2398579	0	+	1	1	72	75	1.0
CP008925.1	h6.sal.bam	other	2398580	2398580	0	+	1	1	73	75	2.0
CP008925.1	h6.sal.bam	other	2398581	2398581	0	+	1	2	74	74	2.0
CP008925.1	h6.sal.bam	other	2398582	2398582	0	+	2	0	76	73	2.0
CP008925.1	h6.sal.bam	other	2398583	2398583	0	+	1	1	77	74	2.0
CP008925.1	h6.sal.bam	other	2398584	2398584	0	+	0	1	75	74	0.0
CP008925.1	h6.sal.bam	other	2398585	2398585	0	+	1	1	76	73	2.0
CP008925.1	h6.sal.bam	other	2398586	2398586	0	+	1	2	77	72	2.0
CP008925.1	h6.sal.bam	other	2398587	2398587	0	+	0	5	76	73	0.0
CP008925.1	h6.sal.bam	other	2398588	2398588	0	+	1	1	74	69	1.0
CP008925.1	h6.sal.bam	other	2398589	2398589	0	+	1	1	72	76	1.0
CP008925.1	h6.sal.bam	other	2398590	2398590	0	+	4	1	76	76	4.0
CP008925.1	h6.sal.bam	other	2398591	2398591	0	+	0	2	74	75	0.0
CP008925.1	h6.sal.bam	other	2398592	2398592	0	+	0	0	74	75	0.0
CP008925.1	h6.sal.bam	other	2398593	2398593	0	+	1	2	71	75	1.0
CP008925.1	h6.sal.bam	other	2398594	2398594	0	+	0	0	65	77	0.0
CP008925.1	h6.sal.bam	other	2398595	2398595	0	+	1	0	64	78	1.0
CP008925.1	h6.sal.bam	other	2398596	2398596	0	+	1	0	62	79	1.0
CP008925.1	h6.sal.bam	other	2398597	2398597	0	+	0	1	62	80	0.0
CP008925.1	h6.sal.bam	other	2398598	2398598	0	+	0	0	62	79	0.0
CP008925.1	h6.sal.bam	other	2398599	2398599	0	+	1	1	62	80	1.0
CP008925.1	h6.sal.bam	other	2398600	2398600	0	+	0	0	62	79	0.0
CP008925.1	h6.sal.bam	other	2398601	2398601	0	+	0	1	57	80	0.0
CP008925.1	h6.sal.bam	other	2398602	2398602	0	+	0	0	55	80	0.0
CP008925.1	h6.sal.bam	other	2398603	2398603	0	+	0	0	54	80	0.0
CP008925.1	h6.sal.bam	other	2398604	2398604	0	+	1	0	55	80	1.0
CP008925.1	h6.sal.bam	other	2398605	2398605	0	+	3	1	58	80	3.0
CP008925.1	h6.sal.bam	other	2398606	2398606	0	+	0	1	56	80	0.0
CP008925.1	h6.sal.bam	other	2398607	2398607	0	+	0	0	54	82	0.0
CP008925.1	h6.sal.bam	other	2398608	2398608	0	+	1	4	55	82	1.0
CP008925.1	h6.sal.bam	other	2398609	2398609	0	+	4	1	59	80	4.0
CP008925.1	h6.sal.bam	other	2398610	2398610	0	+	0	3	58	79	0.0
CP008925.1	h6.sal.bam	other	2398611	2398611	0	+	0	1	56	76	0.0
CP008925.1	h6.sal.bam	other	2398612	2398612	0	+	1	0	56	75	2.0
CP008925.1	h6.sal.bam	other	2398613	2398613	0	+	0	2	55	77	0.0
CP008925.1	h6.sal.bam	other	2398614	2398614	0	+	0	0	54	77	0.0
CP008925.1	h6.sal.bam	other	2398615	2398615	0	+	1	1	55	78	1.0
CP008925.1	h6.sal.bam	other	2398616	2398616	0	+	0	1	54	77	0.0
CP008925.1	h6.sal.bam	other	2398617	2398617	0	+	1	1	54	77	1.0
CP008925.1	h6.sal.bam	other	2398618	2398618	0	+	1	0	55	77	1.0
CP008925.1	h6.sal.bam	other	2398619	2398619	0	+	1	0	55	79	1.0
CP008925.1	h6.sal.bam	other	2398620	2398620	0	+	0	3	52	81	0.0
CP008925.1	h6.sal.bam	other	2398621	2398621	0	+	0	1	52	78	0.0
CP008925.1	h6.sal.bam	other	2398622	2398622	0	+	1	0	53	78	1.0
CP008925.1	h6.sal.bam	other	2398623	2398623	0	+	0	2	52	78	0.0
CP008925.1	h6.sal.bam	other	2398624	2398624	0	+	0	0	50	77	0.0
CP008925.1	h6.sal.bam	other	2398625	2398625	0	+	0	4	47	79	0.0
CP008925.1	h6.sal.bam	other	2398626	2398626	0	+	0	0	47	75	0.0
CP008925.1	h6.sal.bam	other	2398627	2398627	0	+	0	0	47	75	0.0
CP008925.1	h6.sal.bam	other	2398628	2398628	0	+	0	1	47	75	0.0
CP008925.1	h6.sal.bam	other	2398629	2398629	0	+	0	0	43	75	0.0
CP008925.1	h6.sal.bam	other	2398630	2398630	0	+	1	0	44	75	1.0
CP008925.1	h6.sal.bam	other	2398631	2398631	0	+	1	0	45	75	1.0
CP008925.1	h6.sal.bam	other	2398632	2398632	0	+	0	3	45	75	0.0
CP008925.1	h6.sal.bam	other	2398633	2398633	0	+	1	0	46	72	1.0
CP008925.1	h6.sal.bam	other	2398634	2398634	0	+	0	0	46	72	0.0
CP008925.1	h6.sal.bam	other	2398635	2398635	0	+	0	3	45	73	0.0
CP008925.1	h6.sal.bam	other	2398636	2398636	0	+	1	3	45	72	1.0
CP008925.1	h6.sal.bam	other	2398637	2398637	0	+	0	3	45	70	0.0
CP008925.1	h6.sal.bam	other	2398638	2398638	0	+	0	2	44	67	0.0
CP008925.1	h6.sal.bam	other	2398639	2398639	0	+	0	1	44	66	0.0
CP008925.1	h6.sal.bam	other	2398640	2398640	0	+	2	1	44	65	2.0
CP008925.1	h6.sal.bam	other	2398641	2398641	0	+	1	0	45	65	1.0
CP008925.1	h6.sal.bam	other	2398642	2398642	0	+	1	3	46	66	1.0
CP008925.1	h6.sal.bam	other	2398643	2398643	0	+	1	0	47	63	1.0
CP008925.1	h6.sal.bam	other	2398644	2398644	0	+	2	1	47	63	2.0
CP008925.1	h6.sal.bam	other	2398645	2398645	0	+	0	0	47	62	0.0
CP008925.1	h6.sal.bam	other	2398646	2398646	0	+	0	0	47	62	0.0
CP008925.1	h6.sal.bam	other	2398647	2398647	0	+	1	2	47	62	1.0
CP008925.1	h6.sal.bam	other	2398648	2398648	0	+	0	0	47	62	0.0
CP008925.1	h6.sal.bam	other	2398649	2398649	0	+	1	2	48	62	1.0
CP008925.1	h6.sal.bam	other	2398650	2398650	0	+	2	0	49	61	2.0
CP008925.1	h6.sal.bam	other	2398651	2398651	0	+	0	0	49	61	0.0
CP008925.1	h6.sal.bam	other	2398652	2398652	0	+	1	1	48	64	1.0
CP008925.1	h6.sal.bam	other	2398653	2398653	0	+	0	0	48	63	0.0
CP008925.1	h6.sal.bam	other	2398654	2398654	0	+	0	1	47	63	0.0
CP008925.1	h6.sal.bam	other	2398655	2398655	0	+	1	0	47	64	1.0
CP008925.1	h6.sal.bam	other	2398656	2398656	0	+	1	1	48	65	1.0
CP008925.1	h6.sal.bam	other	2398657	2398657	0	+	4	1	50	64	4.0
CP008925.1	h6.sal.bam	other	2398658	2398658	0	+	2	1	51	63	2.0
CP008925.1	h6.sal.bam	other	2398659	2398659	0	+	0	0	51	63	0.0
CP008925.1	h6.sal.bam	other	2398660	2398660	0	+	2	2	52	64	2.0
CP008925.1	h6.sal.bam	other	2398661	2398661	0	+	1	1	52	62	1.0
CP008925.1	h6.sal.bam	other	2398662	2398662	0	+	2	1	54	63	2.0
CP008925.1	h6.sal.bam	GAAC	2398663	2398663	2398671	+	0	8	53	62	0.0
CP008925.1	h6.sal.bam	other	2398664	2398664	0	+	0	1	52	55	0.0
CP008925.1	h6.sal.bam	GAAC	2398665	2398665	2398671	+	9	1	57	55	9.0
CP008925.1	h6.sal.bam	other	2398666	2398666	0	+	1	0	58	55	1.0
CP008925.1	h6.sal.bam	other	2398667	2398667	0	+	1	3	59	55	1.0
CP008925.1	h6.sal.bam	other	2398668	2398668	0	+	1	1	59	52	1.0
CP008925.1	h6.sal.bam	other	2398669	2398669	0	+	1	1	60	51	1.0
CP008925.1	h6.sal.bam	other	2398670	2398670	0	+	1	1	59	50	1.0
CP008925.1	h6.sal.bam	other	2398671	2398671	0	+	1	1	60	49	1.0
CP008925.1	h6.sal.bam	other	2398672	2398672	0	+	0	0	60	48	0.0
CP008925.1	h6.sal.bam	other	2398673	2398673	0	+	0	1	59	49	0.0
CP008925.1	h6.sal.bam	other	2398674	2398674	0	+	0	1	59	49	0.0
CP008925.1	h6.sal.bam	other	2398675	2398675	0	+	0	1	59	49	0.0
CP008925.1	h6.sal.bam	other	2398676	2398676	0	+	1	0	60	48	1.0
CP008925.1	h6.sal.bam	other	2398677	2398677	0	+	6	0	66	49	6.0
CP008925.1	h6.sal.bam	other	2398678	2398678	0	+	2	1	68	49	2.0
CP008925.1	h6.sal.bam	other	2398679	2398679	0	+	3	0	70	48	3.0
CP008925.1	h6.sal.bam	GAAC	2398680	2398680	2398671	+	1	3	67	48	1.0
CP008925.1	h6.sal.bam	other	2398681	2398681	0	+	1	0	68	47	1.0
CP008925.1	h6.sal.bam	GAAC	2398682	2398682	2398671	+	6	2	73	48	6.0
CP008925.1	h6.sal.bam	other	2398683	2398683	0	+	0	1	73	46	0.0
CP008925.1	h6.sal.bam	other	2398684	2398684	0	+	0	0	70	46	0.0
CP008925.1	h6.sal.bam	other	2398685	2398685	0	+	1	0	71	48	1.0
CP008925.1	h6.sal.bam	other	2398686	2398686	0	+	0	2	71	50	0.0
CP008925.1	h6.sal.bam	other	2398687	2398687	0	+	1	1	71	49	1.0
CP008925.1	h6.sal.bam	other	2398688	2398688	0	+	0	1	71	48	0.0
CP008925.1	h6.sal.bam	other	2398689	2398689	0	+	1	1	72	50	1.0
CP008925.1	h6.sal.bam	other	2398690	2398690	0	+	1	0	72	49	1.0
CP008925.1	h6.sal.bam	other	2398691	2398691	0	+	3	1	75	49	3.0
CP008925.1	h6.sal.bam	other	2398692	2398692	0	+	0	1	74	50	0.0
CP008925.1	h6.sal.bam	other	2398693	2398693	0	+	2	2	75	49	2.0
CP008925.1	h6.sal.bam	other	2398694	2398694	0	+	0	2	74	47	0.0
CP008925.1	h6.sal.bam	other	2398695	2398695	0	+	1	0	75	49	1.0
CP008925.1	h6.sal.bam	other	2398696	2398696	0	+	2	1	77	50	2.0
CP008925.1	h6.sal.bam	other	2398697	2398697	0	+	1	0	76	49	1.0
CP008925.1	h6.sal.bam	other	2398698	2398698	0	+	4	0	80	49	4.0
CP008925.1	h6.sal.bam	other	2398699	2398699	0	+	1	2	81	49	1.0
CP008925.1	h6.sal.bam	other	2398700	2398700	0	+	1	0	82	49	1.0
CP008925.1	h6.sal.bam	other	2398701	2398701	0	+	1	0	83	49	1.0
CP008925.1	h6.sal.bam	other	2398702	2398702	0	+	1	0	84	51	1.0
CP008925.1	h6.sal.bam	other	2398703	2398703	0	+	1	1	85	51	1.0
CP008925.1	h6.sal.bam	other	2398704	2398704	0	+	2	0	87	50	2.0
CP008925.1	h6.sal.bam	other	2398705	2398705	0	+	0	0	85	50	0.0
CP008925.1	h6.sal.bam	other	2398706	2398706	0	+	1	0	86	50	1.0
CP008925.1	h6.sal.bam	other	2398707	2398707	0	+	0	0	85	50	0.0
CP008925.1	h6.sal.bam	other	2398708	2398708	0	+	2	1	87	50	2.0
CP008925.1	h6.sal.bam	other	2398709	2398709	0	+	0	1	87	54	0.0
CP008925.1	h6.sal.bam	other	2398710	2398710	0	+	1	1	88	54	1.0
CP008925.1	h6.sal.bam	other	2398711	2398711	0	+	1	1	88	53	1.0
CP008925.1	h6.sal.bam	other	2398712	2398712	0	+	1	0	89	52	1.0
CP008925.1	h6.sal.bam	other	2398713	2398713	0	+	0	1	89	54	0.0
CP008925.1	h6.sal.bam	other	2398714	2398714	0	+	2	0	90	58	2.0
CP008925.1	h6.sal.bam	other	2398715	2398715	0	+	0	1	89	60	0.0
CP008925.1	h6.sal.bam	other	2398716	2398716	0	+	3	1	91	60	3.0
CP008925.1	h6.sal.bam	other	2398717	2398717	0	+	1	1	90	59	1.0
CP008925.1	h6.sal.bam	other	2398718	2398718	0	+	0	0	90	58	0.0
CP008925.1	h6.sal.bam	other	2398719	2398719	0	+	1	0	90	59	1.0
CP008925.1	h6.sal.bam	other	2398720	2398720	0	+	0	0	90	63	0.0
CP008925.1	h6.sal.bam	other	2398721	2398721	0	+	2	0	91	63	2.0
CP008925.1	h6.sal.bam	other	2398722	2398722	0	+	2	2	93	63	2.0
CP008925.1	h6.sal.bam	other	2398723	2398723	0	+	1	1	94	61	1.0
CP008925.1	h6.sal.bam	other	2398724	2398724	0	+	1	0	93	60	1.0
CP008925.1	h6.sal.bam	other	2398725	2398725	0	+	1	0	93	61	1.0
CP008925.1	h6.sal.bam	other	2398726	2398726	0	+	3	2	95	62	3.0
CP008925.1	h6.sal.bam	other	2398727	2398727	0	+	3	0	98	60	3.0
CP008925.1	h6.sal.bam	other	2398728	2398728	0	+	1	2	99	64	1.0
CP008925.1	h6.sal.bam	other	2398729	2398729	0	+	1	0	99	63	1.0
CP008925.1	h6.sal.bam	other	2398730	2398730	0	+	1	1	99	64	1.0
CP008925.1	h6.sal.bam	other	2398731	2398731	0	+	1	0	100	63	1.0
CP008925.1	h6.sal.bam	other	2398732	2398732	0	+	2	0	94	63	2.0
CP008925.1	h6.sal.bam	other	2398733	2398733	0	+	0	4	94	63	0.0
CP008925.1	h6.sal.bam	other	2398734	2398734	0	+	1	0	95	59	1.0
CP008925.1	h6.sal.bam	other	2398735	2398735	0	+	0	0	95	59	0.0
CP008925.1	h6.sal.bam	other	2398736	2398736	0	+	0	1	94	59	0.0
CP008925.1	h6.sal.bam	other	2398737	2398737	0	+	0	1	92	59	0.0
CP008925.1	h6.sal.bam	other	2398738	2398738	0	+	0	1	92	59	0.0
CP008925.1	h6.sal.bam	other	2398739	2398739	0	+	0	0	83	58	0.0
CP008925.1	h6.sal.bam	other	2398740	2398740	0	+	0	0	83	59	0.0
CP008925.1	h6.sal.bam	other	2398741	2398741	0	+	1	0	83	60	1.0
CP008925.1	h6.sal.bam	other	2398742	2398742	0	+	3	0	85	61	3.0
CP008925.1	h6.sal.bam	other	2398743	2398743	0	+	0	0	84	61	0.0
CP008925.1	h6.sal.bam	other	2398744	2398744	0	+	0	0	82	66	0.0
CP008925.1	h6.sal.bam	other	2398745	2398745	0	+	0	0	81	67	0.0
CP008925.1	h6.sal.bam	other	2398746	2398746	0	+	0	0	81	67	0.0
CP008925.1	h6.sal.bam	other	2398747	2398747	0	+	0	1	81	67	0.0
CP008925.1	h6.sal.bam	other	2398748	2398748	0	+	0	1	81	67	0.0
CP008925.1	h6.sal.bam	other	2398749	2398749	0	+	0	1	80	66	0.0
CP008925.1	h6.sal.bam	other	2398750	2398750	0	+	1	1	81	65	1.0
CP008925.1	h6.sal.bam	other	2398751	2398751	0	+	1	0	82	66	1.0
CP008925.1	h6.sal.bam	other	2398752	2398752	0	+	0	0	69	66	0.0
CP008925.1	h6.sal.bam	other	2398753	2398753	0	+	0	0	69	66	0.0
CP008925.1	h6.sal.bam	other	2398754	2398754	0	+	1	2	70	67	1.0
CP008925.1	h6.sal.bam	other	2398755	2398755	0	+	1	0	65	65	1.0
CP008925.1	h6.sal.bam	other	2398756	2398756	0	+	4	1	69	66	4.0
CP008925.1	h6.sal.bam	other	2398757	2398757	0	+	0	1	69	69	0.0
CP008925.1	h6.sal.bam	other	2398758	2398758	0	+	0	2	69	71	0.0
CP008925.1	h6.sal.bam	other	2398759	2398759	0	+	2	2	71	71	2.0
CP008925.1	h6.sal.bam	other	2398760	2398760	0	+	5	1	75	73	5.0
CP008925.1	h6.sal.bam	other	2398761	2398761	0	+	2	0	77	73	2.0
CP008925.1	h6.sal.bam	other	2398762	2398762	0	+	1	2	77	73	1.0
CP008925.1	h6.sal.bam	other	2398763	2398763	0	+	2	1	79	71	2.0
CP008925.1	h6.sal.bam	other	2398764	2398764	0	+	3	0	77	70	3.0
CP008925.1	h6.sal.bam	other	2398765	2398765	0	+	0	2	77	70	0.0
CP008925.1	h6.sal.bam	other	2398766	2398766	0	+	2	0	79	68	2.0
CP008925.1	h6.sal.bam	other	2398767	2398767	0	+	0	0	79	68	0.0
CP008925.1	h6.sal.bam	other	2398768	2398768	0	+	1	1	78	70	1.0
CP008925.1	h6.sal.bam	other	2398769	2398769	0	+	2	3	80	70	2.0
CP008925.1	h6.sal.bam	other	2398770	2398770	0	+	0	1	79	67	0.0
CP008925.1	h6.sal.bam	other	2398771	2398771	0	+	1	1	77	67	1.0
CP008925.1	h6.sal.bam	other	2398772	2398772	0	+	2	1	79	67	2.0
CP008925.1	h6.sal.bam	other	2398773	2398773	0	+	0	0	73	66	0.0
CP008925.1	h6.sal.bam	other	2398774	2398774	0	+	2	1	75	67	2.0
CP008925.1	h6.sal.bam	other	2398775	2398775	0	+	2	0	77	66	2.0
CP008925.1	h6.sal.bam	other	2398776	2398776	0	+	2	2	77	67	2.0
CP008925.1	h6.sal.bam	other	2398777	2398777	0	+	1	0	77	66	1.0
CP008925.1	h6.sal.bam	other	2398778	2398778	0	+	2	0	79	66	2.0
CP008925.1	h6.sal.bam	other	2398779	2398779	0	+	1	1	78	66	1.0
CP008925.1	h6.sal.bam	other	2398780	2398780	0	+	0	2	78	67	0.0
CP008925.1	h6.sal.bam	other	2398781	2398781	0	+	0	0	77	66	0.0
CP008925.1	h6.sal.bam	other	2398782	2398782	0	+	0	3	77	66	0.0
CP008925.1	h6.sal.bam	other	2398783	2398783	0	+	2	0	77	68	2.0
CP008925.1	h6.sal.bam	other	2398784	2398784	0	+	0	0	76	70	0.0
CP008925.1	h6.sal.bam	other	2398785	2398785	0	+	2	0	76	71	2.0
CP008925.1	h6.sal.bam	other	2398786	2398786	0	+	1	2	77	71	1.0
CP008925.1	h6.sal.bam	other	2398787	2398787	0	+	2	4	77	69	2.0
CP008925.1	h6.sal.bam	other	2398788	2398788	0	+	0	1	77	66	0.0
CP008925.1	h6.sal.bam	other	2398789	2398789	0	+	0	2	76	65	0.0
CP008925.1	h6.sal.bam	other	2398790	2398790	0	+	2	1	75	63	2.0
CP008925.1	h6.sal.bam	other	2398791	2398791	0	+	1	0	75	62	1.0
CP008925.1	h6.sal.bam	other	2398792	2398792	0	+	1	1	76	63	1.0
CP008925.1	h6.sal.bam	other	2398793	2398793	0	+	1	0	77	62	1.0
CP008925.1	h6.sal.bam	other	2398794	2398794	0	+	1	4	77	62	1.0
CP008925.1	h6.sal.bam	other	2398795	2398795	0	+	0	0	77	58	0.0
CP008925.1	h6.sal.bam	other	2398796	2398796	0	+	0	0	75	60	0.0
CP008925.1	h6.sal.bam	other	2398797	2398797	0	+	2	0	74	62	2.0
CP008925.1	h6.sal.bam	other	2398798	2398798	0	+	0	1	74	62	0.0
CP008925.1	h6.sal.bam	other	2398799	2398799	0	+	2	1	75	62	2.0
CP008925.1	h6.sal.bam	other	2398800	2398800	0	+	2	0	76	63	2.0
CP008925.1	h6.sal.bam	other	2398801	2398801	0	+	0	4	74	65	0.0
CP008925.1	h6.sal.bam	other	2398802	2398802	0	+	2	0	73	61	2.0
CP008925.1	h6.sal.bam	other	2398803	2398803	0	+	2	1	74	63	2.0
CP008925.1	h6.sal.bam	other	2398804	2398804	0	+	3	1	76	66	3.0
CP008925.1	h6.sal.bam	other	2398805	2398805	0	+	0	0	74	68	0.0
CP008925.1	h6.sal.bam	other	2398806	2398806	0	+	1	0	73	68	1.0
CP008925.1	h6.sal.bam	other	2398807	2398807	0	+	0	0	73	70	0.0
CP008925.1	h6.sal.bam	other	2398808	2398808	0	+	0	0	73	70	0.0
CP008925.1	h6.sal.bam	other	2398809	2398809	0	+	0	0	72	73	0.0
CP008925.1	h6.sal.bam	other	2398810	2398810	0	+	0	1	72	74	0.0
CP008925.1	h6.sal.bam	other	2398811	2398811	0	+	1	1	73	76	1.0
CP008925.1	h6.sal.bam	other	2398812	2398812	0	+	0	1	73	75	0.0
CP008925.1	h6.sal.bam	other	2398813	2398813	0	+	1	1	74	74	1.0
CP008925.1	h6.sal.bam	other	2398814	2398814	0	+	0	0	74	73	0.0
CP008925.1	h6.sal.bam	other	2398815	2398815	0	+	1	2	75	73	1.0
CP008925.1	h6.sal.bam	other	2398816	2398816	0	+	0	4	73	71	0.0
CP008925.1	h6.sal.bam	GAAC	2398817	2398817	2398825	+	2	0	73	68	2.0
CP008925.1	h6.sal.bam	other	2398818	2398818	0	+	4	1	77	77	4.0
CP008925.1	h6.sal.bam	GAAC	2398819	2398819	2398825	+	0	0	77	76	0.0
CP008925.1	h6.sal.bam	other	2398820	2398820	0	+	1	0	78	76	1.0
CP008925.1	h6.sal.bam	other	2398821	2398821	0	+	0	0	78	100	0.0
CP008925.1	h6.sal.bam	other	2398822	2398822	0	+	0	1	78	101	0.0
CP008925.1	h6.sal.bam	other	2398823	2398823	0	+	0	0	78	100	0.0
CP008925.1	h6.sal.bam	other	2398824	2398824	0	+	1	0	77	100	1.0
CP008925.1	h6.sal.bam	other	2398825	2398825	0	+	0	4	77	102	0.0
CP008925.1	h6.sal.bam	other	2398826	2398826	0	+	0	0	77	100	0.0
CP008925.1	h6.sal.bam	other	2398827	2398827	0	+	0	0	77	102	0.0
CP008925.1	h6.sal.bam	other	2398828	2398828	0	+	0	1	77	102	0.0
CP008925.1	h6.sal.bam	other	2398829	2398829	0	+	1	0	76	102	1.0
CP008925.1	h6.sal.bam	GTTC	2398830	2398830	2398838	+	1	4	73	102	1.0
CP008925.1	h6.sal.bam	other	2398831	2398831	0	+	1	1	74	99	1.0
CP008925.1	h6.sal.bam	GTTC	2398832	2398832	2398838	+	4	0	78	98	4.0
CP008925.1	h6.sal.bam	other	2398833	2398833	0	+	0	2	78	98	0.0
CP008925.1	h6.sal.bam	GAAC	2398834	2398834	2398825	+	2	4	73	98	2.0
CP008925.1	h6.sal.bam	other	2398835	2398835	0	+	1	1	72	94	1.0
CP008925.1	h6.sal.bam	GAAC	2398836	2398836	2398825	+	1	0	73	93	1.0
CP008925.1	h6.sal.bam	other	2398837	2398837	0	+	1	0	73	93	1.0
CP008925.1	h6.sal.bam	other	2398838	2398838	0	+	1	0	72	94	1.0
CP008925.1	h6.sal.bam	other	2398839	2398839	0	+	0	0	69	94	0.0
CP008925.1	h6.sal.bam	other	2398840	2398840	0	+	0	1	69	94	0.0
CP008925.1	h6.sal.bam	other	2398841	2398841	0	+	2	0	69	93	2.0
CP008925.1	h6.sal.bam	other	2398842	2398842	0	+	2	1	71	93	2.0
CP008925.1	h6.sal.bam	other	2398843	2398843	0	+	1	1	71	96	1.0
CP008925.1	h6.sal.bam	other	2398844	2398844	0	+	1	0	70	97	1.0
CP008925.1	h6.sal.bam	other	2398845	2398845	0	+	0	1	69	98	0.0
CP008925.1	h6.sal.bam	other	2398846	2398846	0	+	1	1	70	97	1.0
CP008925.1	h6.sal.bam	GTTC	2398847	2398847	2398838	+	1	0	69	97	1.0
CP008925.1	h6.sal.bam	other	2398848	2398848	0	+	1	1	66	97	1.0
CP008925.1	h6.sal.bam	GTTC	2398849	2398849	2398838	+	2	0	68	98	2.0
CP008925.1	h6.sal.bam	other	2398850	2398850	0	+	1	1	69	99	1.0
CP008925.1	h6.sal.bam	other	2398851	2398851	0	+	0	1	63	100	0.0
CP008925.1	h6.sal.bam	other	2398852	2398852	0	+	1	3	64	99	1.0
CP008925.1	h6.sal.bam	other	2398853	2398853	0	+	1	0	65	96	1.0
CP008925.1	h6.sal.bam	other	2398854	2398854	0	+	1	1	66	96	1.0
CP008925.1	h6.sal.bam	other	2398855	2398855	0	+	1	2	67	95	1.0
CP008925.1	h6.sal.bam	other	2398856	2398856	0	+	2	2	69	93	2.0
CP008925.1	h6.sal.bam	other	2398857	2398857	0	+	2	0	71	92	2.0
CP008925.1	h6.sal.bam	other	2398858	2398858	0	+	1	2	70	92	1.0
CP008925.1	h6.sal.bam	other	2398859	2398859	0	+	1	1	68	90	1.0
CP008925.1	h6.sal.bam	other	2398860	2398860	0	+	3	0	71	89	3.0
CP008925.1	h6.sal.bam	other	2398861	2398861	0	+	2	0	73	89	2.0
CP008925.1	h6.sal.bam	other	2398862	2398862	0	+	1	1	72	91	1.0
CP008925.1	h6.sal.bam	other	2398863	2398863	0	+	1	0	73	90	1.0
CP008925.1	h6.sal.bam	other	2398864	2398864	0	+	0	0	73	90	0.0
CP008925.1	h6.sal.bam	other	2398865	2398865	0	+	0	0	70	92	0.0
CP008925.1	h6.sal.bam	other	2398866	2398866	0	+	2	2	71	93	2.0
CP008925.1	h6.sal.bam	other	2398867	2398867	0	+	3	0	73	92	3.0
CP008925.1	h6.sal.bam	other	2398868	2398868	0	+	0	1	72	93	0.0
CP008925.1	h6.sal.bam	other	2398869	2398869	0	+	2	1	74	92	2.0
CP008925.1	h6.sal.bam	other	2398870	2398870	0	+	2	0	74	91	2.0
CP008925.1	h6.sal.bam	other	2398871	2398871	0	+	1	2	75	93	1.0
CP008925.1	h6.sal.bam	other	2398872	2398872	0	+	1	1	76	91	1.0
CP008925.1	h6.sal.bam	other	2398873	2398873	0	+	2	0	78	91	2.0
CP008925.1	h6.sal.bam	other	2398874	2398874	0	+	1	2	75	91	1.0
CP008925.1	h6.sal.bam	other	2398875	2398875	0	+	0	2	75	89	0.0
CP008925.1	h6.sal.bam	other	2398876	2398876	0	+	0	0	75	87	0.0
CP008925.1	h6.sal.bam	other	2398877	2398877	0	+	0	2	73	89	0.0
CP008925.1	h6.sal.bam	other	2398878	2398878	0	+	1	4	69	90	1.0
CP008925.1	h6.sal.bam	other	2398879	2398879	0	+	2	3	71	86	2.0
CP008925.1	h6.sal.bam	other	2398880	2398880	0	+	2	0	72	83	2.0
CP008925.1	h6.sal.bam	other	2398881	2398881	0	+	0	2	72	84	0.0
CP008925.1	h6.sal.bam	other	2398882	2398882	0	+	1	1	73	82	1.0
CP008925.1	h6.sal.bam	other	2398883	2398883	0	+	0	2	73	81	0.0
CP008925.1	h6.sal.bam	other	2398884	2398884	0	+	1	2	74	79	1.0
CP008925.1	h6.sal.bam	other	2398885	2398885	0	+	0	2	74	80	0.0
CP008925.1	h6.sal.bam	other	2398886	2398886	0	+	2	2	75	80	2.0
CP008925.1	h6.sal.bam	other	2398887	2398887	0	+	0	1	75	78	0.0
CP008925.1	h6.sal.bam	other	2398888	2398888	0	+	0	1	74	78	0.0
CP008925.1	h6.sal.bam	other	2398889	2398889	0	+	0	1	72	77	0.0
CP008925.1	h6.sal.bam	other	2398890	2398890	0	+	0	1	72	76	0.0
CP008925.1	h6.sal.bam	other	2398891	2398891	0	+	2	2	74	75	2.0
CP008925.1	h6.sal.bam	other	2398892	2398892	0	+	0	1	72	76	0.0
CP008925.1	h6.sal.bam	GTTC	2398893	2398893	2398901	+	0	20	68	76	0.0
CP008925.1	h6.sal.bam	other	2398894	2398894	0	+	0	3	68	56	0.0
CP008925.1	h6.sal.bam	GTTC	2398895	2398895	2398901	+	19	1	86	53	19.0
CP008925.1	h6.sal.bam	other	2398896	2398896	0	+	4	1	90	52	4.0
CP008925.1	h6.sal.bam	other	2398897	2398897	0	+	1	0	91	54	1.0
CP008925.1	h6.sal.bam	other	2398898	2398898	0	+	0	0	91	54	0.0
CP008925.1	h6.sal.bam	other	2398899	2398899	0	+	0	2	90	55	0.0
CP008925.1	h6.sal.bam	other	2398900	2398900	0	+	1	2	91	54	1.0
CP008925.1	h6.sal.bam	other	2398901	2398901	0	+	1	2	92	53	1.0
CP008925.1	h6.sal.bam	other	2398902	2398902	0	+	1	1	93	51	1.0
CP008925.1	h6.sal.bam	other	2398903	2398903	0	+	1	1	94	50	1.0
CP008925.1	h6.sal.bam	other	2398904	2398904	0	+	0	0	93	50	0.0
CP008925.1	h6.sal.bam	other	2398905	2398905	0	+	0	1	92	52	0.0
CP008925.1	h6.sal.bam	other	2398906	2398906	0	+	0	0	91	51	0.0
CP008925.1	h6.sal.bam	other	2398907	2398907	0	+	0	0	87	51	0.0
CP008925.1	h6.sal.bam	other	2398908	2398908	0	+	1	2	88	54	1.0
CP008925.1	h6.sal.bam	other	2398909	2398909	0	+	0	0	85	52	0.0
CP008925.1	h6.sal.bam	GTTC	2398910	2398910	2398901	+	0	0	84	54	0.0
CP008925.1	h6.sal.bam	other	2398911	2398911	0	+	2	0	86	54	2.0
CP008925.1	h6.sal.bam	GTTC	2398912	2398912	2398901	+	1	1	86	55	1.0
CP008925.1	h6.sal.bam	other	2398913	2398913	0	+	1	0	86	58	1.0
CP008925.1	h6.sal.bam	other	2398914	2398914	0	+	0	1	86	59	0.0
CP008925.1	h6.sal.bam	other	2398915	2398915	0	+	0	2	86	58	0.0
CP008925.1	h6.sal.bam	other	2398916	2398916	0	+	6	1	91	56	6.0
CP008925.1	h6.sal.bam	other	2398917	2398917	0	+	2	0	91	55	2.0
CP008925.1	h6.sal.bam	other	2398918	2398918	0	+	0	2	90	55	0.0
CP008925.1	h6.sal.bam	other	2398919	2398919	0	+	1	1	90	53	1.0
CP008925.1	h6.sal.bam	other	2398920	2398920	0	+	0	0	90	52	0.0
CP008925.1	h6.sal.bam	other	2398921	2398921	0	+	0	2	90	54	0.0
CP008925.1	h6.sal.bam	other	2398922	2398922	0	+	3	0	90	55	3.0
CP008925.1	h6.sal.bam	other	2398923	2398923	0	+	0	1	90	57	0.0
CP008925.1	h6.sal.bam	other	2398924	2398924	0	+	0	1	88	56	0.0
CP008925.1	h6.sal.bam	other	2398925	2398925	0	+	0	1	87	55	0.0
CP008925.1	h6.sal.bam	other	2398926	2398926	0	+	0	0	87	58	0.0
CP008925.1	h6.sal.bam	other	2398927	2398927	0	+	0	0	86	58	0.0
CP008925.1	h6.sal.bam	other	2398928	2398928	0	+	0	0	85	58	0.0
CP008925.1	h6.sal.bam	other	2398929	2398929	0	+	1	0	85	58	1.0
CP008925.1	h6.sal.bam	other	2398930	2398930	0	+	0	0	84	58	0.0
CP008925.1	h6.sal.bam	other	2398931	2398931	0	+	0	1	82	60	0.0
CP008925.1	h6.sal.bam	other	2398932	2398932	0	+	1	0	74	59	2.0
CP008925.1	h6.sal.bam	other	2398933	2398933	0	+	1	0	75	59	2.0
CP008925.1	h6.sal.bam	other	2398934	2398934	0	+	0	0	75	61	0.0
CP008925.1	h6.sal.bam	other	2398935	2398935	0	+	1	2	76	61	2.0
CP008925.1	h6.sal.bam	other	2398936	2398936	0	+	0	0	74	62	0.0
CP008925.1	h6.sal.bam	other	2398937	2398937	0	+	0	0	74	62	0.0
CP008925.1	h6.sal.bam	other	2398938	2398938	0	+	1	0	75	62	1.0
CP008925.1	h6.sal.bam	other	2398939	2398939	0	+	1	2	76	62	1.0
CP008925.1	h6.sal.bam	other	2398940	2398940	0	+	4	1	80	61	4.0
CP008925.1	h6.sal.bam	other	2398941	2398941	0	+	3	1	81	60	3.0
CP008925.1	h6.sal.bam	other	2398942	2398942	0	+	3	2	81	59	3.0
CP008925.1	h6.sal.bam	other	2398943	2398943	0	+	0	0	79	57	0.0
CP008925.1	h6.sal.bam	other	2398944	2398944	0	+	2	0	81	58	2.0
CP008925.1	h6.sal.bam	other	2398945	2398945	0	+	2	2	81	58	2.0
CP008925.1	h6.sal.bam	other	2398946	2398946	0	+	0	1	80	60	0.0
CP008925.1	h6.sal.bam	other	2398947	2398947	0	+	0	0	79	60	0.0
CP008925.1	h6.sal.bam	other	2398948	2398948	0	+	3	0	80	60	3.0
CP008925.1	h6.sal.bam	other	2398949	2398949	0	+	3	1	82	60	3.0
CP008925.1	h6.sal.bam	other	2398950	2398950	0	+	0	1	82	61	0.0
CP008925.1	h6.sal.bam	other	2398951	2398951	0	+	1	2	83	64	1.0
CP008925.1	h6.sal.bam	other	2398952	2398952	0	+	2	0	84	62	2.0
CP008925.1	h6.sal.bam	other	2398953	2398953	0	+	0	1	83	62	0.0
CP008925.1	h6.sal.bam	other	2398954	2398954	0	+	1	0	83	63	1.0
CP008925.1	h6.sal.bam	other	2398955	2398955	0	+	2	0	83	64	2.0
CP008925.1	h6.sal.bam	other	2398956	2398956	0	+	0	2	83	64	0.0
CP008925.1	h6.sal.bam	other	2398957	2398957	0	+	2	1	84	62	2.0
CP008925.1	h6.sal.bam	other	2398958	2398958	0	+	1	0	85	62	1.0
CP008925.1	h6.sal.bam	other	2398959	2398959	0	+	1	0	85	62	1.0
CP008925.1	h6.sal.bam	other	2398960	2398960	0	+	0	2	85	62	0.0
CP008925.1	h6.sal.bam	other	2398961	2398961	0	+	1	0	84	62	1.0
CP008925.1	h6.sal.bam	other	2398962	2398962	0	+	1	1	85	62	1.0
CP008925.1	h6.sal.bam	other	2398963	2398963	0	+	2	0	87	63	2.0
CP008925.1	h6.sal.bam	other	2398964	2398964	0	+	0	2	87	64	0.0
CP008925.1	h6.sal.bam	other	2398965	2398965	0	+	1	0	84	62	1.0
CP008925.1	h6.sal.bam	other	2398966	2398966	0	+	1	1	85	64	1.0
CP008925.1	h6.sal.bam	other	2398967	2398967	0	+	1	1	83	65	1.0
CP008925.1	h6.sal.bam	other	2398968	2398968	0	+	0	0	83	64	0.0
CP008925.1	h6.sal.bam	other	2398969	2398969	0	+	1	1	83	67	1.0
CP008925.1	h6.sal.bam	other	2398970	2398970	0	+	1	0	67	66	1.0
CP008925.1	h6.sal.bam	other	2398971	2398971	0	+	0	2	64	67	0.0
CP008925.1	h6.sal.bam	other	2398972	2398972	0	+	1	0	64	66	1.0
CP008925.1	h6.sal.bam	other	2398973	2398973	0	+	1	1	65	66	1.0
CP008925.1	h6.sal.bam	other	2398974	2398974	0	+	0	1	65	65	0.0
CP008925.1	h6.sal.bam	other	2398975	2398975	0	+	1	1	65	64	1.0
CP008925.1	h6.sal.bam	other	2398976	2398976	0	+	0	0	65	63	0.0
CP008925.1	h6.sal.bam	other	2398977	2398977	0	+	0	0	63	63	0.0
CP008925.1	h6.sal.bam	other	2398978	2398978	0	+	0	1	63	66	0.0
CP008925.1	h6.sal.bam	other	2398979	2398979	0	+	1	2	64	66	1.0
CP008925.1	h6.sal.bam	other	2398980	2398980	0	+	0	1	64	64	0.0
CP008925.1	h6.sal.bam	other	2398981	2398981	0	+	0	3	64	63	0.0
CP008925.1	h6.sal.bam	other	2398982	2398982	0	+	0	0	64	61	0.0
CP008925.1	h6.sal.bam	other	2398983	2398983	0	+	0	0	63	61	0.0
CP008925.1	h6.sal.bam	other	2398984	2398984	0	+	0	1	63	61	0.0
CP008925.1	h6.sal.bam	other	2398985	2398985	0	+	2	1	63	62	2.0
CP008925.1	h6.sal.bam	other	2398986	2398986	0	+	1	2	64	61	1.0
CP008925.1	h6.sal.bam	other	2398987	2398987	0	+	2	2	65	59	2.0
CP008925.1	h6.sal.bam	other	2398988	2398988	0	+	0	1	64	60	0.0
CP008925.1	h6.sal.bam	other	2398989	2398989	0	+	1	0	65	59	1.0
CP008925.1	h6.sal.bam	other	2398990	2398990	0	+	2	0	67	60	2.0
CP008925.1	h6.sal.bam	other	2398991	2398991	0	+	0	0	63	61	0.0
CP008925.1	h6.sal.bam	other	2398992	2398992	0	+	1	0	61	61	1.0
CP008925.1	h6.sal.bam	other	2398993	2398993	0	+	2	1	63	61	2.0
CP008925.1	h6.sal.bam	other	2398994	2398994	0	+	0	1	63	60	0.0
CP008925.1	h6.sal.bam	other	2398995	2398995	0	+	2	2	65	59	2.0
CP008925.1	h6.sal.bam	other	2398996	2398996	0	+	3	1	65	57	3.0
CP008925.1	h6.sal.bam	other	2398997	2398997	0	+	0	2	65	56	0.0
CP008925.1	h6.sal.bam	other	2398998	2398998	0	+	3	2	68	55	3.0
CP008925.1	h6.sal.bam	other	2398999	2398999	0	+	1	2	69	53	1.0
CP008925.1	h6.sal.bam	other	2399000	2399000	0	+	1	0	70	51	1.0
CP008925.1	h6.sal.bam	other	2399001	2399001	0	+	2	0	72	51	2.0
CP008925.1	h6.sal.bam	other	2399002	2399002	0	+	3	0	75	54	3.0
CP008925.1	h6.sal.bam	other	2399003	2399003	0	+	1	0	75	54	1.0
CP008925.1	h6.sal.bam	other	2399004	2399004	0	+	0	0	75	55	0.0
CP008925.1	h6.sal.bam	other	2399005	2399005	0	+	0	2	75	55	0.0
CP008925.1	h6.sal.bam	other	2399006	2399006	0	+	1	0	76	55	1.0
CP008925.1	h6.sal.bam	other	2399007	2399007	0	+	0	0	75	55	0.0
CP008925.1	h6.sal.bam	other	2399008	2399008	0	+	2	2	76	55	2.0
CP008925.1	h6.sal.bam	other	2399009	2399009	0	+	4	1	79	53	4.0
CP008925.1	h6.sal.bam	other	2399010	2399010	0	+	1	2	80	52	1.0
CP008925.1	h6.sal.bam	other	2399011	2399011	0	+	1	0	81	51	1.0
CP008925.1	h6.sal.bam	other	2399012	2399012	0	+	0	0	81	51	0.0
CP008925.1	h6.sal.bam	other	2399013	2399013	0	+	0	1	79	51	0.0
CP008925.1	h6.sal.bam	other	2399014	2399014	0	+	0	0	78	53	0.0
CP008925.1	h6.sal.bam	other	2399015	2399015	0	+	0	0	74	53	0.0
CP008925.1	h6.sal.bam	other	2399016	2399016	0	+	0	1	69	53	0.0
CP008925.1	h6.sal.bam	other	2399017	2399017	0	+	1	0	67	54	1.0
CP008925.1	h6.sal.bam	other	2399018	2399018	0	+	0	0	67	54	0.0
CP008925.1	h6.sal.bam	other	2399019	2399019	0	+	0	2	64	54	0.0
CP008925.1	h6.sal.bam	other	2399020	2399020	0	+	1	2	65	52	1.0
CP008925.1	h6.sal.bam	other	2399021	2399021	0	+	3	1	68	50	3.0
CP008925.1	h6.sal.bam	other	2399022	2399022	0	+	0	2	68	49	0.0
CP008925.1	h6.sal.bam	other	2399023	2399023	0	+	0	0	65	50	0.0
CP008925.1	h6.sal.bam	other	2399024	2399024	0	+	2	4	64	52	2.0
CP008925.1	h6.sal.bam	other	2399025	2399025	0	+	0	1	64	48	0.0
CP008925.1	h6.sal.bam	other	2399026	2399026	0	+	5	1	69	47	5.0
CP008925.1	h6.sal.bam	other	2399027	2399027	0	+	0	0	67	46	0.0
CP008925.1	h6.sal.bam	other	2399028	2399028	0	+	1	0	68	48	1.0
CP008925.1	h6.sal.bam	other	2399029	2399029	0	+	0	1	67	49	0.0
CP008925.1	h6.sal.bam	other	2399030	2399030	0	+	1	0	66	48	1.0
CP008925.1	h6.sal.bam	other	2399031	2399031	0	+	0	1	66	48	0.0
CP008925.1	h6.sal.bam	other	2399032	2399032	0	+	0	0	64	47	0.0
CP008925.1	h6.sal.bam	other	2399033	2399033	0	+	2	0	64	47	2.0
CP008925.1	h6.sal.bam	other	2399034	2399034	0	+	1	2	65	47	1.0
CP008925.1	h6.sal.bam	other	2399035	2399035	0	+	1	0	66	46	1.0
CP008925.1	h6.sal.bam	other	2399036	2399036	0	+	0	2	65	46	0.0
CP008925.1	h6.sal.bam	other	2399037	2399037	0	+	0	0	64	44	0.0
CP008925.1	h6.sal.bam	other	2399038	2399038	0	+	3	1	65	45	3.0
CP008925.1	h6.sal.bam	other	2399039	2399039	0	+	2	0	67	46	2.0
CP008925.1	h6.sal.bam	other	2399040	2399040	0	+	0	2	67	46	0.0
CP008925.1	h6.sal.bam	other	2399041	2399041	0	+	1	2	66	47	1.0
CP008925.1	h6.sal.bam	other	2399042	2399042	0	+	0	0	66	45	0.0
CP008925.1	h6.sal.bam	other	2399043	2399043	0	+	0	3	66	46	0.0
CP008925.1	h6.sal.bam	other	2399044	2399044	0	+	0	1	65	44	0.0
CP008925.1	h6.sal.bam	other	2399045	2399045	0	+	0	1	64	44	0.0
CP008925.1	h6.sal.bam	other	2399046	2399046	0	+	1	0	65	43	1.0
CP008925.1	h6.sal.bam	other	2399047	2399047	0	+	3	0	66	43	3.0
CP008925.1	h6.sal.bam	other	2399048	2399048	0	+	1	0	67	43	2.0
CP008925.1	h6.sal.bam	other	2399049	2399049	0	+	0	0	66	44	0.0
CP008925.1	h6.sal.bam	other	2399050	2399050	0	+	0	0	66	44	0.0
CP008925.1	h6.sal.bam	other	2399051	2399051	0	+	1	0	67	47	1.0
CP008925.1	h6.sal.bam	other	2399052	2399052	0	+	3	3	70	48	3.0
CP008925.1	h6.sal.bam	other	2399053	2399053	0	+	1	1	71	45	1.0
CP008925.1	h6.sal.bam	other	2399054	2399054	0	+	1	0	71	47	1.0
CP008925.1	h6.sal.bam	other	2399055	2399055	0	+	0	0	71	47	0.0
CP008925.1	h6.sal.bam	other	2399056	2399056	0	+	2	1	73	47	2.0
CP008925.1	h6.sal.bam	other	2399057	2399057	0	+	1	0	74	46	1.0
CP008925.1	h6.sal.bam	other	2399058	2399058	0	+	1	0	75	76	1.0
CP008925.1	h6.sal.bam	other	2399059	2399059	0	+	0	2	75	76	0.0
CP008925.1	h6.sal.bam	other	2399060	2399060	0	+	0	0	73	74	0.0
CP008925.1	h6.sal.bam	other	2399061	2399061	0	+	1	0	73	78	1.0
CP008925.1	h6.sal.bam	other	2399062	2399062	0	+	1	3	72	78	1.0
CP008925.1	h6.sal.bam	other	2399063	2399063	0	+	1	0	73	75	1.0
CP008925.1	h6.sal.bam	other	2399064	2399064	0	+	1	1	73	78	1.0
CP008925.1	h6.sal.bam	other	2399065	2399065	0	+	1	1	72	77	1.0
CP008925.1	h6.sal.bam	other	2399066	2399066	0	+	1	0	73	76	1.0
CP008925.1	h6.sal.bam	other	2399067	2399067	0	+	3	0	73	76	3.0
CP008925.1	h6.sal.bam	other	2399068	2399068	0	+	0	0	73	76	0.0
CP008925.1	h6.sal.bam	other	2399069	2399069	0	+	0	0	71	81	0.0
CP008925.1	h6.sal.bam	other	2399070	2399070	0	+	0	0	68	81	0.0
CP008925.1	h6.sal.bam	other	2399071	2399071	0	+	1	0	69	82	1.0
CP008925.1	h6.sal.bam	other	2399072	2399072	0	+	1	1	70	82	1.0
CP008925.1	h6.sal.bam	other	2399073	2399073	0	+	0	0	67	83	0.0
CP008925.1	h6.sal.bam	other	2399074	2399074	0	+	1	2	66	84	1.0
CP008925.1	h6.sal.bam	other	2399075	2399075	0	+	1	0	62	152	1.0
CP008925.1	h6.sal.bam	other	2399076	2399076	0	+	1	2	63	157	1.0
CP008925.1	h6.sal.bam	other	2399077	2399077	0	+	2	0	63	156	2.0
CP008925.1	h6.sal.bam	other	2399078	2399078	0	+	0	0	63	158	0.0
CP008925.1	h6.sal.bam	other	2399079	2399079	0	+	0	2	63	158	0.0
CP008925.1	h6.sal.bam	other	2399080	2399080	0	+	0	0	63	157	0.0
CP008925.1	h6.sal.bam	other	2399081	2399081	0	+	0	0	62	157	0.0
CP008925.1	h6.sal.bam	other	2399082	2399082	0	+	2	0	64	157	2.0
CP008925.1	h6.sal.bam	other	2399083	2399083	0	+	0	0	57	157	0.0
CP008925.1	h6.sal.bam	other	2399084	2399084	0	+	0	1	57	159	0.0
CP008925.1	h6.sal.bam	other	2399085	2399085	0	+	0	0	57	158	0.0
CP008925.1	h6.sal.bam	other	2399086	2399086	0	+	0	0	56	160	0.0
CP008925.1	h6.sal.bam	other	2399087	2399087	0	+	0	3	56	160	0.0
CP008925.1	h6.sal.bam	other	2399088	2399088	0	+	0	0	56	158	0.0
CP008925.1	h6.sal.bam	other	2399089	2399089	0	+	1	1	57	158	1.0
CP008925.1	h6.sal.bam	GTTC	2399090	2399090	2399098	+	0	1	57	158	0.0
CP008925.1	h6.sal.bam	other	2399091	2399091	0	+	2	0	59	158	2.0
CP008925.1	h6.sal.bam	GTTC	2399092	2399092	2399098	+	0	0	58	160	0.0
CP008925.1	h6.sal.bam	other	2399093	2399093	0	+	0	2	58	160	0.0
CP008925.1	h6.sal.bam	other	2399094	2399094	0	+	0	0	58	159	0.0
CP008925.1	h6.sal.bam	other	2399095	2399095	0	+	0	0	57	160	0.0
CP008925.1	h6.sal.bam	other	2399096	2399096	0	+	2	2	56	161	2.0
CP008925.1	h6.sal.bam	other	2399097	2399097	0	+	0	1	56	160	0.0
CP008925.1	h6.sal.bam	other	2399098	2399098	0	+	0	1	56	159	0.0
CP008925.1	h6.sal.bam	other	2399099	2399099	0	+	0	0	54	158	0.0
CP008925.1	h6.sal.bam	other	2399100	2399100	0	+	0	1	54	159	0.0
CP008925.1	h6.sal.bam	other	2399101	2399101	0	+	1	1	50	159	1.0
CP008925.1	h6.sal.bam	other	2399102	2399102	0	+	0	1	50	162	0.0
CP008925.1	h6.sal.bam	other	2399103	2399103	0	+	0	0	50	161	0.0
CP008925.1	h6.sal.bam	other	2399104	2399104	0	+	0	1	50	161	0.0
CP008925.1	h6.sal.bam	other	2399105	2399105	0	+	1	0	50	160	1.0
CP008925.1	h6.sal.bam	other	2399106	2399106	0	+	0	0	50	162	0.0
CP008925.1	h6.sal.bam	GTTC	2399107	2399107	2399098	+	1	0	49	162	1.0
CP008925.1	h6.sal.bam	other	2399108	2399108	0	+	0	0	49	162	0.0
CP008925.1	h6.sal.bam	GTTC	2399109	2399109	2399098	+	1	0	48	164	1.0
CP008925.1	h6.sal.bam	other	2399110	2399110	0	+	0	0	48	164	0.0
CP008925.1	h6.sal.bam	other	2399111	2399111	0	+	0	1	48	164	0.0
CP008925.1	h6.sal.bam	other	2399112	2399112	0	+	1	1	49	165	1.0
CP008925.1	h6.sal.bam	other	2399113	2399113	0	+	0	2	44	164	0.0
CP008925.1	h6.sal.bam	other	2399114	2399114	0	+	0	1	44	162	0.0
CP008925.1	h6.sal.bam	other	2399115	2399115	0	+	0	2	44	163	0.0
CP008925.1	h6.sal.bam	other	2399116	2399116	0	+	0	0	43	161	0.0
CP008925.1	h6.sal.bam	other	2399117	2399117	0	+	1	1	44	161	1.0
CP008925.1	h6.sal.bam	other	2399118	2399118	0	+	1	1	45	161	1.0
CP008925.1	h6.sal.bam	other	2399119	2399119	0	+	1	0	45	161	1.0
CP008925.1	h6.sal.bam	other	2399120	2399120	0	+	0	0	45	161	0.0
CP008925.1	h6.sal.bam	other	2399121	2399121	0	+	0	0	44	163	0.0
CP008925.1	h6.sal.bam	other	2399122	2399122	0	+	0	0	41	164	0.0
CP008925.1	h6.sal.bam	other	2399123	2399123	0	+	0	1	41	164	0.0
CP008925.1	h6.sal.bam	other	2399124	2399124	0	+	0	2	41	163	0.0
CP008925.1	h6.sal.bam	other	2399125	2399125	0	+	0	1	41	161	0.0
CP008925.1	h6.sal.bam	other	2399126	2399126	0	+	0	1	40	160	0.0
CP008925.1	h6.sal.bam	other	2399127	2399127	0	+	1	0	38	160	1.0
CP008925.1	h6.sal.bam	other	2399128	2399128	0	+	1	3	38	161	1.0
CP008925.1	h6.sal.bam	other	2399129	2399129	0	+	0	0	37	159	0.0
CP008925.1	h6.sal.bam	other	2399130	2399130	0	+	1	1	38	159	1.0
CP008925.1	h6.sal.bam	other	2399131	2399131	0	+	1	2	37	158	1.0
CP008925.1	h6.sal.bam	GTTC	2399132	2399132	2399140	+	0	30	36	157	0.0
CP008925.1	h6.sal.bam	other	2399133	2399133	0	+	0	1	35	127	0.0
CP008925.1	h6.sal.bam	GTTC	2399134	2399134	2399140	+	40	1	75	128	40.0
CP008925.1	h6.sal.bam	other	2399135	2399135	0	+	1	0	76	128	1.0
CP008925.1	h6.sal.bam	other	2399136	2399136	0	+	1	0	76	129	1.0
CP008925.1	h6.sal.bam	other	2399137	2399137	0	+	0	2	75	132	0.0
CP008925.1	h6.sal.bam	other	2399138	2399138	0	+	0	0	74	130	0.0
CP008925.1	h6.sal.bam	other	2399139	2399139	0	+	1	0	72	130	1.0
CP008925.1	h6.sal.bam	other	2399140	2399140	0	+	1	0	73	131	2.0
CP008925.1	h6.sal.bam	other	2399141	2399141	0	+	0	0	72	131	0.0
CP008925.1	h6.sal.bam	other	2399142	2399142	0	+	1	4	70	132	2.0
CP008925.1	h6.sal.bam	other	2399143	2399143	0	+	1	1	71	130	2.0
CP008925.1	h6.sal.bam	other	2399144	2399144	0	+	0	1	71	129	0.0
CP008925.1	h6.sal.bam	other	2399145	2399145	0	+	0	0	69	128	0.0
CP008925.1	h6.sal.bam	other	2399146	2399146	0	+	0	1	69	128	0.0
CP008925.1	h6.sal.bam	other	2399147	2399147	0	+	0	0	69	128	0.0
CP008925.1	h6.sal.bam	other	2399148	2399148	0	+	2	1	71	128	2.0
CP008925.1	h6.sal.bam	GTTC	2399149	2399149	2399140	+	2	76	72	127	2.0
CP008925.1	h6.sal.bam	other	2399150	2399150	0	+	1	1	73	51	1.0
CP008925.1	h6.sal.bam	GTTC	2399151	2399151	2399140	+	80	1	152	52	80.0
CP008925.1	h6.sal.bam	GAAC	2399152	2399152	2399160	+	5	1	155	54	5.0
CP008925.1	h6.sal.bam	other	2399153	2399153	0	+	0	0	155	54	0.0
CP008925.1	h6.sal.bam	GAAC	2399154	2399154	2399160	+	1	1	154	54	1.0
CP008925.1	h6.sal.bam	other	2399155	2399155	0	+	2	0	156	54	2.0
CP008925.1	h6.sal.bam	other	2399156	2399156	0	+	1	0	157	56	1.0
CP008925.1	h6.sal.bam	other	2399157	2399157	0	+	0	1	157	56	0.0
CP008925.1	h6.sal.bam	other	2399158	2399158	0	+	0	1	157	55	0.0
CP008925.1	h6.sal.bam	other	2399159	2399159	0	+	0	1	157	55	0.0
CP008925.1	h6.sal.bam	other	2399160	2399160	0	+	0	1	157	55	0.0
CP008925.1	h6.sal.bam	other	2399161	2399161	0	+	1	1	157	56	1.0
CP008925.1	h6.sal.bam	other	2399162	2399162	0	+	2	0	159	57	2.0
CP008925.1	h6.sal.bam	other	2399163	2399163	0	+	1	0	160	57	1.0
CP008925.1	h6.sal.bam	other	2399164	2399164	0	+	1	1	161	58	1.0
CP008925.1	h6.sal.bam	other	2399165	2399165	0	+	0	1	159	57	0.0
CP008925.1	h6.sal.bam	other	2399166	2399166	0	+	1	2	160	56	1.0
CP008925.1	h6.sal.bam	other	2399167	2399167	0	+	0	0	160	57	0.0
CP008925.1	h6.sal.bam	other	2399168	2399168	0	+	1	1	161	57	1.0
CP008925.1	h6.sal.bam	GAAC	2399169	2399169	2399160	+	0	0	161	57	0.0
CP008925.1	h6.sal.bam	other	2399170	2399170	0	+	3	1	164	59	3.0
CP008925.1	h6.sal.bam	GAAC	2399171	2399171	2399160	+	1	1	163	62	1.0
CP008925.1	h6.sal.bam	other	2399172	2399172	0	+	0	0	163	61	0.0
CP008925.1	h6.sal.bam	other	2399173	2399173	0	+	0	1	163	61	0.0
CP008925.1	h6.sal.bam	other	2399174	2399174	0	+	1	0	164	63	1.0
CP008925.1	h6.sal.bam	other	2399175	2399175	0	+	4	1	168	63	4.0
CP008925.1	h6.sal.bam	GTTC	2399176	2399176	2399184	+	1	4	168	62	1.0
CP008925.1	h6.sal.bam	other	2399177	2399177	0	+	0	0	168	58	0.0
CP008925.1	h6.sal.bam	GTTC	2399178	2399178	2399184	+	1	0	169	58	1.0
CP008925.1	h6.sal.bam	other	2399179	2399179	0	+	0	0	169	58	0.0
CP008925.1	h6.sal.bam	other	2399180	2399180	0	+	1	2	169	59	1.0
CP008925.1	h6.sal.bam	other	2399181	2399181	0	+	1	0	170	57	1.0
CP008925.1	h6.sal.bam	other	2399182	2399182	0	+	1	2	170	58	1.0
CP008925.1	h6.sal.bam	other	2399183	2399183	0	+	1	0	171	58	1.0
CP008925.1	h6.sal.bam	other	2399184	2399184	0	+	4	0	174	60	4.0
CP008925.1	h6.sal.bam	other	2399185	2399185	0	+	0	1	174	60	0.0
CP008925.1	h6.sal.bam	other	2399186	2399186	0	+	1	2	175	60	1.0
CP008925.1	h6.sal.bam	other	2399187	2399187	0	+	1	0	175	59	1.0
CP008925.1	h6.sal.bam	other	2399188	2399188	0	+	1	2	176	59	1.0
CP008925.1	h6.sal.bam	other	2399189	2399189	0	+	0	0	176	58	0.0
CP008925.1	h6.sal.bam	other	2399190	2399190	0	+	1	0	177	58	1.0
CP008925.1	h6.sal.bam	other	2399191	2399191	0	+	1	1	177	58	1.0
CP008925.1	h6.sal.bam	other	2399192	2399192	0	+	0	0	176	57	0.0
CP008925.1	h6.sal.bam	GTTC	2399193	2399193	2399184	+	0	3	176	58	0.0
CP008925.1	h6.sal.bam	other	2399194	2399194	0	+	0	1	174	56	0.0
CP008925.1	h6.sal.bam	GTTC	2399195	2399195	2399184	+	5	1	179	55	5.0
CP008925.1	h6.sal.bam	other	2399196	2399196	0	+	0	1	179	54	0.0
CP008925.1	h6.sal.bam	other	2399197	2399197	0	+	1	0	180	53	1.0
CP008925.1	h6.sal.bam	other	2399198	2399198	0	+	1	0	181	54	1.0
CP008925.1	h6.sal.bam	other	2399199	2399199	0	+	1	0	182	54	1.0
CP008925.1	h6.sal.bam	other	2399200	2399200	0	+	0	0	182	56	0.0
CP008925.1	h6.sal.bam	other	2399201	2399201	0	+	0	1	181	56	0.0
CP008925.1	h6.sal.bam	other	2399202	2399202	0	+	0	1	181	55	0.0
CP008925.1	h6.sal.bam	other	2399203	2399203	0	+	0	1	179	56	0.0
CP008925.1	h6.sal.bam	other	2399204	2399204	0	+	1	1	178	58	1.0
CP008925.1	h6.sal.bam	other	2399205	2399205	0	+	1	1	177	58	1.0
CP008925.1	h6.sal.bam	other	2399206	2399206	0	+	1	0	178	57	1.0
CP008925.1	h6.sal.bam	other	2399207	2399207	0	+	0	0	178	58	0.0
CP008925.1	h6.sal.bam	other	2399208	2399208	0	+	1	0	178	58	1.0
CP008925.1	h6.sal.bam	GAAC	2399209	2399209	2399217	+	1	2	143	58	1.0
CP008925.1	h6.sal.bam	other	2399210	2399210	0	+	0	1	142	58	0.0
CP008925.1	h6.sal.bam	GAAC	2399211	2399211	2399217	+	1	2	142	57	1.0
CP008925.1	h6.sal.bam	other	2399212	2399212	0	+	4	0	146	58	4.0
CP008925.1	h6.sal.bam	other	2399213	2399213	0	+	0	1	146	58	0.0
CP008925.1	h6.sal.bam	other	2399214	2399214	0	+	0	0	144	57	0.0
CP008925.1	h6.sal.bam	other	2399215	2399215	0	+	0	1	144	60	0.0
CP008925.1	h6.sal.bam	other	2399216	2399216	0	+	0	1	144	62	0.0
CP008925.1	h6.sal.bam	other	2399217	2399217	0	+	1	1	144	63	1.0
CP008925.1	h6.sal.bam	other	2399218	2399218	0	+	1	0	145	63	1.0
CP008925.1	h6.sal.bam	other	2399219	2399219	0	+	0	0	145	65	0.0
CP008925.1	h6.sal.bam	other	2399220	2399220	0	+	0	0	145	68	0.0
CP008925.1	h6.sal.bam	other	2399221	2399221	0	+	1	1	146	71	1.0
CP008925.1	h6.sal.bam	other	2399222	2399222	0	+	0	0	146	70	0.0
CP008925.1	h6.sal.bam	other	2399223	2399223	0	+	1	1	145	70	1.0
CP008925.1	h6.sal.bam	other	2399224	2399224	0	+	1	0	144	72	1.0
CP008925.1	h6.sal.bam	other	2399225	2399225	0	+	0	0	142	72	0.0
CP008925.1	h6.sal.bam	GAAC	2399226	2399226	2399217	+	2	3	60	73	2.0
CP008925.1	h6.sal.bam	other	2399227	2399227	0	+	0	1	60	70	0.0
CP008925.1	h6.sal.bam	GAAC;GTTC	2399228	2399228	2399217;2399236	+	1	1	61	70	2.0
CP008925.1	h6.sal.bam	other	2399229	2399229	0	+	1	1	61	70	2.0
CP008925.1	h6.sal.bam	GTTC	2399230	2399230	2399236	+	0	1	59	69	0.0
CP008925.1	h6.sal.bam	other	2399231	2399231	0	+	0	0	58	73	0.0
CP008925.1	h6.sal.bam	other	2399232	2399232	0	+	2	2	60	73	2.0
CP008925.1	h6.sal.bam	other	2399233	2399233	0	+	0	1	60	73	0.0
CP008925.1	h6.sal.bam	other	2399234	2399234	0	+	1	3	61	72	1.0
CP008925.1	h6.sal.bam	other	2399235	2399235	0	+	0	0	58	70	0.0
CP008925.1	h6.sal.bam	other	2399236	2399236	0	+	7	2	65	72	7.0
CP008925.1	h6.sal.bam	other	2399237	2399237	0	+	0	0	65	70	0.0
CP008925.1	h6.sal.bam	other	2399238	2399238	0	+	0	1	64	72	0.0
CP008925.1	h6.sal.bam	other	2399239	2399239	0	+	1	0	64	77	1.0
CP008925.1	h6.sal.bam	other	2399240	2399240	0	+	1	2	65	77	1.0
CP008925.1	h6.sal.bam	other	2399241	2399241	0	+	0	1	64	75	0.0
CP008925.1	h6.sal.bam	other	2399242	2399242	0	+	0	0	64	75	0.0
CP008925.1	h6.sal.bam	other	2399243	2399243	0	+	1	0	64	77	1.0
CP008925.1	h6.sal.bam	other	2399244	2399244	0	+	0	1	61	78	0.0
CP008925.1	h6.sal.bam	GTTC	2399245	2399245	2399236	+	0	4	61	77	0.0
CP008925.1	h6.sal.bam	other	2399246	2399246	0	+	1	0	61	73	2.0
CP008925.1	h6.sal.bam	GTTC	2399247	2399247	2399236	+	4	1	65	73	8.0
CP008925.1	h6.sal.bam	other	2399248	2399248	0	+	0	1	65	72	0.0
CP008925.1	h6.sal.bam	other	2399249	2399249	0	+	1	0	65	75	2.0
CP008925.1	h6.sal.bam	other	2399250	2399250	0	+	0	0	61	76	0.0
CP008925.1	h6.sal.bam	other	2399251	2399251	0	+	1	0	61	76	1.0
CP008925.1	h6.sal.bam	other	2399252	2399252	0	+	1	0	62	76	1.0
CP008925.1	h6.sal.bam	other	2399253	2399253	0	+	0	0	61	78	0.0
CP008925.1	h6.sal.bam	other	2399254	2399254	0	+	1	1	62	85	1.0
CP008925.1	h6.sal.bam	other	2399255	2399255	0	+	0	0	60	84	0.0
CP008925.1	h6.sal.bam	other	2399256	2399256	0	+	0	1	58	84	0.0
CP008925.1	h6.sal.bam	other	2399257	2399257	0	+	0	2	58	83	0.0
CP008925.1	h6.sal.bam	other	2399258	2399258	0	+	0	2	57	81	0.0
CP008925.1	h6.sal.bam	other	2399259	2399259	0	+	0	1	53	79	0.0
CP008925.1	h6.sal.bam	other	2399260	2399260	0	+	0	1	53	80	0.0
CP008925.1	h6.sal.bam	other	2399261	2399261	0	+	3	0	55	79	3.0
CP008925.1	h6.sal.bam	other	2399262	2399262	0	+	0	0	54	80	0.0
CP008925.1	h6.sal.bam	other	2399263	2399263	0	+	1	1	55	82	2.0
CP008925.1	h6.sal.bam	other	2399264	2399264	0	+	1	0	56	83	1.0
CP008925.1	h6.sal.bam	other	2399265	2399265	0	+	0	0	54	83	0.0
CP008925.1	h6.sal.bam	other	2399266	2399266	0	+	0	0	54	83	0.0
CP008925.1	h6.sal.bam	other	2399267	2399267	0	+	1	1	55	83	1.0
CP008925.1	h6.sal.bam	other	2399268	2399268	0	+	0	1	54	83	0.0
CP008925.1	h6.sal.bam	other	2399269	2399269	0	+	1	0	54	83	1.0
CP008925.1	h6.sal.bam	other	2399270	2399270	0	+	0	0	50	83	0.0
CP008925.1	h6.sal.bam	other	2399271	2399271	0	+	4	0	54	83	4.0
CP008925.1	h6.sal.bam	other	2399272	2399272	0	+	0	1	53	83	0.0
CP008925.1	h6.sal.bam	other	2399273	2399273	0	+	0	1	52	82	0.0
CP008925.1	h6.sal.bam	other	2399274	2399274	0	+	1	1	52	90	1.0
CP008925.1	h6.sal.bam	other	2399275	2399275	0	+	0	0	52	90	0.0
CP008925.1	h6.sal.bam	other	2399276	2399276	0	+	0	2	52	92	0.0
CP008925.1	h6.sal.bam	other	2399277	2399277	0	+	1	1	53	92	1.0
CP008925.1	h6.sal.bam	other	2399278	2399278	0	+	3	2	56	91	3.0
CP008925.1	h6.sal.bam	other	2399279	2399279	0	+	0	1	54	92	0.0
CP008925.1	h6.sal.bam	other	2399280	2399280	0	+	3	0	56	92	3.0
CP008925.1	h6.sal.bam	other	2399281	2399281	0	+	0	1	56	92	0.0
CP008925.1	h6.sal.bam	other	2399282	2399282	0	+	1	0	56	92	1.0
CP008925.1	h6.sal.bam	other	2399283	2399283	0	+	1	2	57	92	1.0
CP008925.1	h6.sal.bam	other	2399284	2399284	0	+	1	0	57	90	1.0
CP008925.1	h6.sal.bam	other	2399285	2399285	0	+	0	2	57	92	0.0
CP008925.1	h6.sal.bam	other	2399286	2399286	0	+	2	1	58	91	2.0
CP008925.1	h6.sal.bam	other	2399287	2399287	0	+	1	1	56	92	1.0
CP008925.1	h6.sal.bam	other	2399288	2399288	0	+	0	0	56	92	0.0
CP008925.1	h6.sal.bam	other	2399289	2399289	0	+	1	3	57	93	1.0
CP008925.1	h6.sal.bam	other	2399290	2399290	0	+	0	2	57	91	0.0
CP008925.1	h6.sal.bam	other	2399291	2399291	0	+	0	2	57	89	0.0
CP008925.1	h6.sal.bam	other	2399292	2399292	0	+	0	1	56	87	0.0
CP008925.1	h6.sal.bam	other	2399293	2399293	0	+	2	2	57	91	2.0
CP008925.1	h6.sal.bam	other	2399294	2399294	0	+	1	3	58	89	1.0
CP008925.1	h6.sal.bam	other	2399295	2399295	0	+	1	3	59	87	1.0
CP008925.1	h6.sal.bam	other	2399296	2399296	0	+	1	2	59	87	1.0
CP008925.1	h6.sal.bam	other	2399297	2399297	0	+	1	0	59	87	1.0
CP008925.1	h6.sal.bam	other	2399298	2399298	0	+	4	2	63	87	4.0
CP008925.1	h6.sal.bam	other	2399299	2399299	0	+	6	0	66	87	6.0
CP008925.1	h6.sal.bam	other	2399300	2399300	0	+	2	1	68	88	2.0
CP008925.1	h6.sal.bam	other	2399301	2399301	0	+	0	0	68	87	0.0
CP008925.1	h6.sal.bam	other	2399302	2399302	0	+	0	1	68	87	0.0
CP008925.1	h6.sal.bam	other	2399303	2399303	0	+	1	1	67	86	1.0
CP008925.1	h6.sal.bam	other	2399304	2399304	0	+	0	5	67	85	0.0
CP008925.1	h6.sal.bam	other	2399305	2399305	0	+	1	0	68	80	1.0
CP008925.1	h6.sal.bam	other	2399306	2399306	0	+	0	2	68	80	0.0
CP008925.1	h6.sal.bam	other	2399307	2399307	0	+	0	0	66	78	0.0
CP008925.1	h6.sal.bam	other	2399308	2399308	0	+	2	0	68	79	2.0
CP008925.1	h6.sal.bam	other	2399309	2399309	0	+	1	1	68	79	1.0
CP008925.1	h6.sal.bam	other	2399310	2399310	0	+	2	2	69	78	2.0
CP008925.1	h6.sal.bam	other	2399311	2399311	0	+	3	3	65	79	3.0
CP008925.1	h6.sal.bam	other	2399312	2399312	0	+	0	4	64	77	0.0
CP008925.1	h6.sal.bam	other	2399313	2399313	0	+	0	0	64	74	0.0
CP008925.1	h6.sal.bam	other	2399314	2399314	0	+	1	0	65	74	1.0
CP008925.1	h6.sal.bam	other	2399315	2399315	0	+	1	0	65	75	1.0
CP008925.1	h6.sal.bam	other	2399316	2399316	0	+	0	1	65	75	0.0
CP008925.1	h6.sal.bam	other	2399317	2399317	0	+	2	2	67	74	2.0
CP008925.1	h6.sal.bam	other	2399318	2399318	0	+	1	1	67	74	1.0
CP008925.1	h6.sal.bam	other	2399319	2399319	0	+	1	0	68	76	1.0
CP008925.1	h6.sal.bam	other	2399320	2399320	0	+	0	0	68	76	0.0
CP008925.1	h6.sal.bam	other	2399321	2399321	0	+	1	2	68	76	1.0
CP008925.1	h6.sal.bam	other	2399322	2399322	0	+	0	2	64	74	0.0
CP008925.1	h6.sal.bam	other	2399323	2399323	0	+	1	0	65	76	1.0
CP008925.1	h6.sal.bam	other	2399324	2399324	0	+	2	1	66	78	2.0
CP008925.1	h6.sal.bam	other	2399325	2399325	0	+	0	0	65	79	0.0
CP008925.1	h6.sal.bam	other	2399326	2399326	0	+	1	2	66	79	1.0
CP008925.1	h6.sal.bam	GTTC	2399327	2399327	2399335	+	0	1	66	77	0.0
CP008925.1	h6.sal.bam	other	2399328	2399328	0	+	2	7	68	78	2.0
CP008925.1	h6.sal.bam	GTTC	2399329	2399329	2399335	+	1	0	68	71	1.0
CP008925.1	h6.sal.bam	other	2399330	2399330	0	+	0	0	68	71	0.0
CP008925.1	h6.sal.bam	other	2399331	2399331	0	+	2	0	70	75	2.0
CP008925.1	h6.sal.bam	other	2399332	2399332	0	+	1	0	71	76	1.0
CP008925.1	h6.sal.bam	other	2399333	2399333	0	+	0	0	71	76	0.0
CP008925.1	h6.sal.bam	other	2399334	2399334	0	+	2	2	70	78	2.0
CP008925.1	h6.sal.bam	other	2399335	2399335	0	+	0	0	70	76	0.0
CP008925.1	h6.sal.bam	other	2399336	2399336	0	+	2	1	72	76	2.0
CP008925.1	h6.sal.bam	other	2399337	2399337	0	+	2	1	74	76	2.0
CP008925.1	h6.sal.bam	other	2399338	2399338	0	+	2	2	75	80	2.0
CP008925.1	h6.sal.bam	other	2399339	2399339	0	+	4	0	78	78	4.0
CP008925.1	h6.sal.bam	other	2399340	2399340	0	+	3	0	81	79	3.0
CP008925.1	h6.sal.bam	other	2399341	2399341	0	+	0	1	81	79	0.0
CP008925.1	h6.sal.bam	other	2399342	2399342	0	+	2	0	82	80	2.0
CP008925.1	h6.sal.bam	other	2399343	2399343	0	+	0	1	81	82	0.0
CP008925.1	h6.sal.bam	GTTC	2399344	2399344	2399335	+	0	0	81	82	0.0
CP008925.1	h6.sal.bam	other	2399345	2399345	0	+	0	4	81	88	0.0
CP008925.1	h6.sal.bam	GTTC	2399346	2399346	2399335	+	1	5	78	84	1.0
CP008925.1	h6.sal.bam	other	2399347	2399347	0	+	1	0	79	82	1.0
CP008925.1	h6.sal.bam	other	2399348	2399348	0	+	2	1	81	82	2.0
CP008925.1	h6.sal.bam	other	2399349	2399349	0	+	2	0	82	81	2.0
CP008925.1	h6.sal.bam	other	2399350	2399350	0	+	1	3	83	82	1.0
CP008925.1	h6.sal.bam	other	2399351	2399351	0	+	0	2	82	81	0.0
CP008925.1	h6.sal.bam	other	2399352	2399352	0	+	1	2	80	81	1.0
CP008925.1	h6.sal.bam	other	2399353	2399353	0	+	1	1	81	79	1.0
CP008925.1	h6.sal.bam	other	2399354	2399354	0	+	0	1	81	79	0.0
CP008925.1	h6.sal.bam	other	2399355	2399355	0	+	4	1	82	78	4.0
CP008925.1	h6.sal.bam	other	2399356	2399356	0	+	1	0	83	77	1.0
CP008925.1	h6.sal.bam	other	2399357	2399357	0	+	0	0	82	77	0.0
CP008925.1	h6.sal.bam	other	2399358	2399358	0	+	1	2	80	78	1.0
CP008925.1	h6.sal.bam	other	2399359	2399359	0	+	0	1	80	77	0.0
CP008925.1	h6.sal.bam	other	2399360	2399360	0	+	0	2	78	78	0.0
CP008925.1	h6.sal.bam	other	2399361	2399361	0	+	0	1	78	78	0.0
CP008925.1	h6.sal.bam	other	2399362	2399362	0	+	0	0	77	77	0.0
CP008925.1	h6.sal.bam	other	2399363	2399363	0	+	0	2	77	79	0.0
CP008925.1	h6.sal.bam	other	2399364	2399364	0	+	0	1	76	79	0.0
CP008925.1	h6.sal.bam	other	2399365	2399365	0	+	1	0	77	80	1.0
CP008925.1	h6.sal.bam	other	2399366	2399366	0	+	3	2	80	80	3.0
CP008925.1	h6.sal.bam	other	2399367	2399367	0	+	0	3	80	78	0.0
CP008925.1	h6.sal.bam	other	2399368	2399368	0	+	2	1	80	78	2.0
CP008925.1	h6.sal.bam	other	2399369	2399369	0	+	0	0	79	78	0.0
CP008925.1	h6.sal.bam	other	2399370	2399370	0	+	4	1	82	78	4.0
CP008925.1	h6.sal.bam	other	2399371	2399371	0	+	0	2	80	78	0.0
CP008925.1	h6.sal.bam	other	2399372	2399372	0	+	2	1	70	77	2.0
CP008925.1	h6.sal.bam	other	2399373	2399373	0	+	3	2	73	76	3.0
CP008925.1	h6.sal.bam	other	2399374	2399374	0	+	2	0	75	74	2.0
CP008925.1	h6.sal.bam	other	2399375	2399375	0	+	1	0	75	75	1.0
CP008925.1	h6.sal.bam	other	2399376	2399376	0	+	0	0	75	75	0.0
CP008925.1	h6.sal.bam	other	2399377	2399377	0	+	0	0	74	79	0.0
CP008925.1	h6.sal.bam	other	2399378	2399378	0	+	1	0	75	80	1.0
CP008925.1	h6.sal.bam	other	2399379	2399379	0	+	0	0	75	80	0.0
CP008925.1	h6.sal.bam	other	2399380	2399380	0	+	2	0	76	80	2.0
CP008925.1	h6.sal.bam	other	2399381	2399381	0	+	1	1	77	81	1.0
CP008925.1	h6.sal.bam	other	2399382	2399382	0	+	3	0	79	80	3.0
CP008925.1	h6.sal.bam	other	2399383	2399383	0	+	1	1	80	80	1.0
CP008925.1	h6.sal.bam	other	2399384	2399384	0	+	1	1	78	83	1.0
CP008925.1	h6.sal.bam	other	2399385	2399385	0	+	2	1	77	83	2.0
CP008925.1	h6.sal.bam	other	2399386	2399386	0	+	1	1	78	84	1.0
CP008925.1	h6.sal.bam	other	2399387	2399387	0	+	0	1	78	83	0.0
CP008925.1	h6.sal.bam	other	2399388	2399388	0	+	2	0	80	82	2.0
CP008925.1	h6.sal.bam	other	2399389	2399389	0	+	0	1	79	84	0.0
CP008925.1	h6.sal.bam	other	2399390	2399390	0	+	0	0	78	83	0.0
CP008925.1	h6.sal.bam	other	2399391	2399391	0	+	1	0	75	84	1.0
CP008925.1	h6.sal.bam	other	2399392	2399392	0	+	0	2	75	84	0.0
CP008925.1	h6.sal.bam	other	2399393	2399393	0	+	0	3	75	86	0.0
CP008925.1	h6.sal.bam	other	2399394	2399394	0	+	1	0	76	83	1.0
CP008925.1	h6.sal.bam	other	2399395	2399395	0	+	1	0	76	83	1.0
CP008925.1	h6.sal.bam	other	2399396	2399396	0	+	1	1	76	83	1.0
CP008925.1	h6.sal.bam	other	2399397	2399397	0	+	1	5	77	82	1.0
CP008925.1	h6.sal.bam	other	2399398	2399398	0	+	1	1	77	78	1.0
CP008925.1	h6.sal.bam	other	2399399	2399399	0	+	1	2	76	77	1.0
CP008925.1	h6.sal.bam	other	2399400	2399400	0	+	1	0	71	75	1.0
CP008925.1	h6.sal.bam	other	2399401	2399401	0	+	2	0	73	77	2.0
CP008925.1	h6.sal.bam	other	2399402	2399402	0	+	1	2	74	77	1.0
CP008925.1	h6.sal.bam	other	2399403	2399403	0	+	0	0	74	75	0.0
CP008925.1	h6.sal.bam	other	2399404	2399404	0	+	0	1	74	79	0.0
CP008925.1	h6.sal.bam	other	2399405	2399405	0	+	0	3	74	80	0.0
CP008925.1	h6.sal.bam	other	2399406	2399406	0	+	1	1	75	77	1.0
CP008925.1	h6.sal.bam	other	2399407	2399407	0	+	1	1	75	76	1.0
CP008925.1	h6.sal.bam	other	2399408	2399408	0	+	1	2	76	77	1.0
CP008925.1	h6.sal.bam	other	2399409	2399409	0	+	0	0	74	80	0.0
CP008925.1	h6.sal.bam	other	2399410	2399410	0	+	1	1	75	82	1.0
CP008925.1	h6.sal.bam	other	2399411	2399411	0	+	0	1	68	81	0.0
CP008925.1	h6.sal.bam	other	2399412	2399412	0	+	0	3	68	82	0.0
CP008925.1	h6.sal.bam	other	2399413	2399413	0	+	1	0	69	79	1.0
CP008925.1	h6.sal.bam	other	2399414	2399414	0	+	2	1	67	83	2.0
CP008925.1	h6.sal.bam	other	2399415	2399415	0	+	2	0	69	82	2.0
CP008925.1	h6.sal.bam	other	2399416	2399416	0	+	4	2	71	85	4.0
CP008925.1	h6.sal.bam	other	2399417	2399417	0	+	0	2	71	83	0.0
CP008925.1	h6.sal.bam	other	2399418	2399418	0	+	2	4	72	85	2.0
CP008925.1	h6.sal.bam	other	2399419	2399419	0	+	1	2	73	81	1.0
CP008925.1	h6.sal.bam	other	2399420	2399420	0	+	0	0	73	79	0.0
CP008925.1	h6.sal.bam	other	2399421	2399421	0	+	0	4	73	80	0.0
CP008925.1	h6.sal.bam	other	2399422	2399422	0	+	1	0	73	78	1.0
CP008925.1	h6.sal.bam	other	2399423	2399423	0	+	1	0	70	80	1.0
CP008925.1	h6.sal.bam	other	2399424	2399424	0	+	3	1	72	80	3.0
CP008925.1	h6.sal.bam	other	2399425	2399425	0	+	0	1	72	80	0.0
CP008925.1	h6.sal.bam	other	2399426	2399426	0	+	0	2	72	79	0.0
CP008925.1	h6.sal.bam	other	2399427	2399427	0	+	1	0	72	77	1.0
CP008925.1	h6.sal.bam	other	2399428	2399428	0	+	0	1	71	77	0.0
CP008925.1	h6.sal.bam	other	2399429	2399429	0	+	0	0	71	76	0.0
CP008925.1	h6.sal.bam	other	2399430	2399430	0	+	0	0	67	78	0.0
CP008925.1	h6.sal.bam	other	2399431	2399431	0	+	3	0	69	78	3.0
CP008925.1	h6.sal.bam	other	2399432	2399432	0	+	0	1	69	78	0.0
CP008925.1	h6.sal.bam	other	2399433	2399433	0	+	1	1	69	78	1.0
CP008925.1	h6.sal.bam	other	2399434	2399434	0	+	2	2	71	77	2.0
CP008925.1	h6.sal.bam	other	2399435	2399435	0	+	0	2	71	76	0.0
CP008925.1	h6.sal.bam	other	2399436	2399436	0	+	0	0	71	77	0.0
CP008925.1	h6.sal.bam	other	2399437	2399437	0	+	0	3	71	77	0.0
CP008925.1	h6.sal.bam	other	2399438	2399438	0	+	0	1	71	74	0.0
CP008925.1	h6.sal.bam	other	2399439	2399439	0	+	1	2	72	75	1.0
CP008925.1	h6.sal.bam	other	2399440	2399440	0	+	2	0	73	73	2.0
CP008925.1	h6.sal.bam	other	2399441	2399441	0	+	1	1	71	73	1.0
CP008925.1	h6.sal.bam	other	2399442	2399442	0	+	1	2	70	73	1.0
CP008925.1	h6.sal.bam	other	2399443	2399443	0	+	2	1	72	71	2.0
CP008925.1	h6.sal.bam	other	2399444	2399444	0	+	2	0	74	70	2.0
CP008925.1	h6.sal.bam	other	2399445	2399445	0	+	2	1	72	70	2.0
CP008925.1	h6.sal.bam	other	2399446	2399446	0	+	0	1	72	72	0.0
CP008925.1	h6.sal.bam	other	2399447	2399447	0	+	2	0	69	72	2.0
CP008925.1	h6.sal.bam	other	2399448	2399448	0	+	2	0	71	72	2.0
CP008925.1	h6.sal.bam	other	2399449	2399449	0	+	0	1	69	76	0.0
CP008925.1	h6.sal.bam	other	2399450	2399450	0	+	0	3	68	78	0.0
CP008925.1	h6.sal.bam	other	2399451	2399451	0	+	2	1	70	75	2.0
CP008925.1	h6.sal.bam	other	2399452	2399452	0	+	1	1	71	75	1.0
CP008925.1	h6.sal.bam	other	2399453	2399453	0	+	1	0	71	75	1.0
CP008925.1	h6.sal.bam	other	2399454	2399454	0	+	5	0	74	76	5.0
CP008925.1	h6.sal.bam	other	2399455	2399455	0	+	0	1	74	76	0.0
CP008925.1	h6.sal.bam	other	2399456	2399456	0	+	1	0	74	75	1.0
CP008925.1	h6.sal.bam	other	2399457	2399457	0	+	2	2	72	75	2.0
CP008925.1	h6.sal.bam	other	2399458	2399458	0	+	1	2	73	73	1.0
CP008925.1	h6.sal.bam	other	2399459	2399459	0	+	2	1	74	71	2.0
CP008925.1	h6.sal.bam	other	2399460	2399460	0	+	0	3	71	70	0.0
CP008925.1	h6.sal.bam	other	2399461	2399461	0	+	1	1	71	72	1.0
CP008925.1	h6.sal.bam	other	2399462	2399462	0	+	0	1	70	71	0.0
CP008925.1	h6.sal.bam	other	2399463	2399463	0	+	1	0	71	70	1.0
CP008925.1	h6.sal.bam	other	2399464	2399464	0	+	1	0	72	73	1.0
CP008925.1	h6.sal.bam	other	2399465	2399465	0	+	0	1	71	73	0.0
CP008925.1	h6.sal.bam	other	2399466	2399466	0	+	0	1	71	72	0.0
CP008925.1	h6.sal.bam	other	2399467	2399467	0	+	1	4	72	71	1.0
CP008925.1	h6.sal.bam	other	2399468	2399468	0	+	0	0	72	68	0.0
CP008925.1	h6.sal.bam	other	2399469	2399469	0	+	2	0	73	69	2.0
CP008925.1	h6.sal.bam	other	2399470	2399470	0	+	0	1	72	69	0.0
CP008925.1	h6.sal.bam	other	2399471	2399471	0	+	2	0	72	68	2.0
CP008925.1	h6.sal.bam	other	2399472	2399472	0	+	1	0	73	68	1.0
CP008925.1	h6.sal.bam	other	2399473	2399473	0	+	1	0	71	69	1.0
CP008925.1	h6.sal.bam	other	2399474	2399474	0	+	3	2	74	70	3.0
CP008925.1	h6.sal.bam	other	2399475	2399475	0	+	0	0	74	68	0.0
CP008925.1	h6.sal.bam	other	2399476	2399476	0	+	1	1	72	69	1.0
CP008925.1	h6.sal.bam	other	2399477	2399477	0	+	1	2	73	70	1.0
CP008925.1	h6.sal.bam	other	2399478	2399478	0	+	0	2	73	68	0.0
CP008925.1	h6.sal.bam	other	2399479	2399479	0	+	1	2	74	66	1.0
CP008925.1	h6.sal.bam	other	2399480	2399480	0	+	1	0	74	64	1.0
CP008925.1	h6.sal.bam	other	2399481	2399481	0	+	0	2	73	66	0.0
CP008925.1	h6.sal.bam	other	2399482	2399482	0	+	1	4	74	64	1.0
CP008925.1	h6.sal.bam	other	2399483	2399483	0	+	0	0	72	62	0.0
CP008925.1	h6.sal.bam	other	2399484	2399484	0	+	6	2	78	63	6.0
CP008925.1	h6.sal.bam	other	2399485	2399485	0	+	1	0	78	61	1.0
CP008925.1	h6.sal.bam	other	2399486	2399486	0	+	2	2	80	62	2.0
CP008925.1	h6.sal.bam	other	2399487	2399487	0	+	1	2	81	60	1.0
CP008925.1	h6.sal.bam	other	2399488	2399488	0	+	1	0	80	58	1.0
CP008925.1	h6.sal.bam	other	2399489	2399489	0	+	0	1	74	59	0.0
CP008925.1	h6.sal.bam	other	2399490	2399490	0	+	0	3	74	58	0.0
CP008925.1	h6.sal.bam	other	2399491	2399491	0	+	0	1	74	63	0.0
CP008925.1	h6.sal.bam	other	2399492	2399492	0	+	1	2	75	63	1.0
CP008925.1	h6.sal.bam	other	2399493	2399493	0	+	2	0	75	61	2.0
CP008925.1	h6.sal.bam	other	2399494	2399494	0	+	1	0	75	61	1.0
CP008925.1	h6.sal.bam	other	2399495	2399495	0	+	1	1	76	61	1.0
CP008925.1	h6.sal.bam	other	2399496	2399496	0	+	3	3	78	62	3.0
CP008925.1	h6.sal.bam	other	2399497	2399497	0	+	3	2	81	62	3.0
CP008925.1	h6.sal.bam	other	2399498	2399498	0	+	1	0	81	61	1.0
CP008925.1	h6.sal.bam	other	2399499	2399499	0	+	1	1	79	61	1.0
CP008925.1	h6.sal.bam	other	2399500	2399500	0	+	3	0	82	60	3.0
CP008925.1	h6.sal.bam	other	2399501	2399501	0	+	0	0	82	60	0.0
CP008925.1	h6.sal.bam	other	2399502	2399502	0	+	0	0	81	62	0.0
CP008925.1	h6.sal.bam	other	2399503	2399503	0	+	0	0	81	63	0.0
CP008925.1	h6.sal.bam	other	2399504	2399504	0	+	0	1	81	64	0.0
CP008925.1	h6.sal.bam	other	2399505	2399505	0	+	3	0	81	64	3.0
CP008925.1	h6.sal.bam	other	2399506	2399506	0	+	1	1	82	65	1.0
CP008925.1	h6.sal.bam	other	2399507	2399507	0	+	2	0	84	64	2.0
CP008925.1	h6.sal.bam	other	2399508	2399508	0	+	0	0	82	64	0.0
CP008925.1	h6.sal.bam	other	2399509	2399509	0	+	0	1	81	67	0.0
CP008925.1	h6.sal.bam	other	2399510	2399510	0	+	0	3	80	67	0.0
CP008925.1	h6.sal.bam	other	2399511	2399511	0	+	2	1	82	67	2.0
CP008925.1	h6.sal.bam	other	2399512	2399512	0	+	1	0	83	66	1.0
CP008925.1	h6.sal.bam	other	2399513	2399513	0	+	0	2	83	66	0.0
CP008925.1	h6.sal.bam	other	2399514	2399514	0	+	1	0	80	65	1.0
CP008925.1	h6.sal.bam	other	2399515	2399515	0	+	2	1	82	66	2.0
CP008925.1	h6.sal.bam	other	2399516	2399516	0	+	2	0	84	65	2.0
CP008925.1	h6.sal.bam	other	2399517	2399517	0	+	0	0	82	65	0.0
CP008925.1	h6.sal.bam	other	2399518	2399518	0	+	1	1	82	68	1.0
CP008925.1	h6.sal.bam	other	2399519	2399519	0	+	3	0	81	69	3.0
CP008925.1	h6.sal.bam	other	2399520	2399520	0	+	1	3	82	70	1.0
CP008925.1	h6.sal.bam	other	2399521	2399521	0	+	1	1	83	67	1.0
CP008925.1	h6.sal.bam	other	2399522	2399522	0	+	1	2	80	66	1.0
CP008925.1	h6.sal.bam	other	2399523	2399523	0	+	0	2	80	64	0.0
CP008925.1	h6.sal.bam	other	2399524	2399524	0	+	1	3	81	62	1.0
CP008925.1	h6.sal.bam	other	2399525	2399525	0	+	0	0	80	62	0.0
CP008925.1	h6.sal.bam	other	2399526	2399526	0	+	0	1	79	62	0.0
CP008925.1	h6.sal.bam	other	2399527	2399527	0	+	0	1	78	61	0.0
CP008925.1	h6.sal.bam	other	2399528	2399528	0	+	2	1	74	60	2.0
CP008925.1	h6.sal.bam	other	2399529	2399529	0	+	1	0	75	59	1.0
CP008925.1	h6.sal.bam	other	2399530	2399530	0	+	2	0	76	62	2.0
CP008925.1	h6.sal.bam	other	2399531	2399531	0	+	0	0	76	64	0.0
CP008925.1	h6.sal.bam	other	2399532	2399532	0	+	1	1	74	67	1.0
CP008925.1	h6.sal.bam	other	2399533	2399533	0	+	0	1	74	66	0.0
CP008925.1	h6.sal.bam	other	2399534	2399534	0	+	1	2	74	66	1.0
CP008925.1	h6.sal.bam	other	2399535	2399535	0	+	2	1	75	64	2.0
CP008925.1	h6.sal.bam	other	2399536	2399536	0	+	3	2	78	63	3.0
CP008925.1	h6.sal.bam	other	2399537	2399537	0	+	0	1	76	62	0.0
CP008925.1	h6.sal.bam	other	2399538	2399538	0	+	1	0	77	61	1.0
CP008925.1	h6.sal.bam	other	2399539	2399539	0	+	1	0	78	61	1.0
CP008925.1	h6.sal.bam	other	2399540	2399540	0	+	4	0	82	61	4.0
CP008925.1	h6.sal.bam	other	2399541	2399541	0	+	2	1	84	62	2.0
CP008925.1	h6.sal.bam	other	2399542	2399542	0	+	2	1	85	62	2.0
CP008925.1	h6.sal.bam	other	2399543	2399543	0	+	0	0	85	61	0.0
CP008925.1	h6.sal.bam	other	2399544	2399544	0	+	2	0	85	61	2.0
CP008925.1	h6.sal.bam	other	2399545	2399545	0	+	0	1	85	62	0.0
CP008925.1	h6.sal.bam	other	2399546	2399546	0	+	2	0	83	64	2.0
CP008925.1	h6.sal.bam	other	2399547	2399547	0	+	2	0	84	65	2.0
CP008925.1	h6.sal.bam	other	2399548	2399548	0	+	1	1	85	65	1.0
CP008925.1	h6.sal.bam	other	2399549	2399549	0	+	1	0	84	64	1.0
CP008925.1	h6.sal.bam	other	2399550	2399550	0	+	1	0	84	65	1.0
CP008925.1	h6.sal.bam	other	2399551	2399551	0	+	1	2	85	65	1.0
CP008925.1	h6.sal.bam	other	2399552	2399552	0	+	1	0	85	63	1.0
CP008925.1	h6.sal.bam	other	2399553	2399553	0	+	0	0	85	63	0.0
CP008925.1	h6.sal.bam	other	2399554	2399554	0	+	0	0	84	63	0.0
CP008925.1	h6.sal.bam	other	2399555	2399555	0	+	2	2	85	66	2.0
CP008925.1	h6.sal.bam	other	2399556	2399556	0	+	3	1	88	67	3.0
CP008925.1	h6.sal.bam	other	2399557	2399557	0	+	1	1	88	66	1.0
CP008925.1	h6.sal.bam	other	2399558	2399558	0	+	0	1	88	65	0.0
CP008925.1	h6.sal.bam	other	2399559	2399559	0	+	0	1	82	65	0.0
CP008925.1	h6.sal.bam	other	2399560	2399560	0	+	2	0	83	64	2.0
CP008925.1	h6.sal.bam	other	2399561	2399561	0	+	3	0	84	64	3.0
CP008925.1	h6.sal.bam	other	2399562	2399562	0	+	3	0	85	66	3.0
CP008925.1	h6.sal.bam	other	2399563	2399563	0	+	0	1	85	66	0.0
CP008925.1	h6.sal.bam	other	2399564	2399564	0	+	0	0	85	70	0.0
CP008925.1	h6.sal.bam	other	2399565	2399565	0	+	1	9	86	71	1.0
CP008925.1	h6.sal.bam	other	2399566	2399566	0	+	0	0	83	64	0.0
CP008925.1	h6.sal.bam	other	2399567	2399567	0	+	3	0	86	64	3.0
CP008925.1	h6.sal.bam	other	2399568	2399568	0	+	3	0	89	65	3.0
CP008925.1	h6.sal.bam	other	2399569	2399569	0	+	3	1	86	65	3.0
CP008925.1	h6.sal.bam	other	2399570	2399570	0	+	3	0	89	65	3.0
CP008925.1	h6.sal.bam	other	2399571	2399571	0	+	1	3	90	65	1.0
CP008925.1	h6.sal.bam	other	2399572	2399572	0	+	1	1	89	63	1.0
CP008925.1	h6.sal.bam	other	2399573	2399573	0	+	2	0	90	63	2.0
CP008925.1	h6.sal.bam	other	2399574	2399574	0	+	1	0	90	66	1.0
CP008925.1	h6.sal.bam	other	2399575	2399575	0	+	0	2	87	66	0.0
CP008925.1	h6.sal.bam	other	2399576	2399576	0	+	0	0	87	64	0.0
CP008925.1	h6.sal.bam	other	2399577	2399577	0	+	0	1	87	64	0.0
CP008925.1	h6.sal.bam	other	2399578	2399578	0	+	2	1	89	66	2.0
CP008925.1	h6.sal.bam	other	2399579	2399579	0	+	1	1	90	66	1.0
CP008925.1	h6.sal.bam	other	2399580	2399580	0	+	2	1	88	66	2.0
CP008925.1	h6.sal.bam	other	2399581	2399581	0	+	0	3	88	65	0.0
CP008925.1	h6.sal.bam	other	2399582	2399582	0	+	4	0	90	62	4.0
CP008925.1	h6.sal.bam	other	2399583	2399583	0	+	1	1	91	62	1.0
CP008925.1	h6.sal.bam	other	2399584	2399584	0	+	1	1	91	61	1.0
CP008925.1	h6.sal.bam	other	2399585	2399585	0	+	0	2	89	62	0.0
CP008925.1	h6.sal.bam	other	2399586	2399586	0	+	0	0	89	60	0.0
CP008925.1	h6.sal.bam	other	2399587	2399587	0	+	0	0	89	60	0.0
CP008925.1	h6.sal.bam	other	2399588	2399588	0	+	1	1	90	60	1.0
CP008925.1	h6.sal.bam	other	2399589	2399589	0	+	3	1	92	59	3.0
CP008925.1	h6.sal.bam	other	2399590	2399590	0	+	4	2	94	58	4.0
CP008925.1	h6.sal.bam	other	2399591	2399591	0	+	2	1	94	58	2.0
CP008925.1	h6.sal.bam	other	2399592	2399592	0	+	1	0	95	57	1.0
CP008925.1	h6.sal.bam	other	2399593	2399593	0	+	1	2	92	58	1.0
CP008925.1	h6.sal.bam	other	2399594	2399594	0	+	0	1	91	56	0.0
CP008925.1	h6.sal.bam	other	2399595	2399595	0	+	1	0	91	55	1.0
CP008925.1	h6.sal.bam	other	2399596	2399596	0	+	0	0	90	55	0.0
CP008925.1	h6.sal.bam	other	2399597	2399597	0	+	0	0	89	55	0.0
CP008925.1	h6.sal.bam	other	2399598	2399598	0	+	1	2	90	57	1.0
CP008925.1	h6.sal.bam	other	2399599	2399599	0	+	0	1	90	55	0.0
CP008925.1	h6.sal.bam	other	2399600	2399600	0	+	1	0	91	57	1.0
CP008925.1	h6.sal.bam	other	2399601	2399601	0	+	0	0	91	58	0.0
CP008925.1	h6.sal.bam	other	2399602	2399602	0	+	1	0	92	61	1.0
CP008925.1	h6.sal.bam	other	2399603	2399603	0	+	0	1	90	61	0.0
CP008925.1	h6.sal.bam	other	2399604	2399604	0	+	3	2	90	63	3.0
CP008925.1	h6.sal.bam	other	2399605	2399605	0	+	3	3	93	61	3.0
CP008925.1	h6.sal.bam	other	2399606	2399606	0	+	0	2	93	58	0.0
CP008925.1	h6.sal.bam	other	2399607	2399607	0	+	1	1	93	58	1.0
CP008925.1	h6.sal.bam	other	2399608	2399608	0	+	0	0	89	57	0.0
CP008925.1	h6.sal.bam	other	2399609	2399609	0	+	1	0	90	57	1.0
CP008925.1	h6.sal.bam	other	2399610	2399610	0	+	0	0	90	58	0.0
CP008925.1	h6.sal.bam	other	2399611	2399611	0	+	2	1	89	58	2.0
CP008925.1	h6.sal.bam	other	2399612	2399612	0	+	0	0	89	58	0.0
CP008925.1	h6.sal.bam	other	2399613	2399613	0	+	2	0	85	59	2.0
CP008925.1	h6.sal.bam	other	2399614	2399614	0	+	0	1	85	59	0.0
CP008925.1	h6.sal.bam	other	2399615	2399615	0	+	0	0	85	59	0.0
CP008925.1	h6.sal.bam	other	2399616	2399616	0	+	0	1	83	59	0.0
CP008925.1	h6.sal.bam	other	2399617	2399617	0	+	1	0	82	58	1.0
CP008925.1	h6.sal.bam	other	2399618	2399618	0	+	2	1	84	61	2.0
CP008925.1	h6.sal.bam	other	2399619	2399619	0	+	0	0	82	61	0.0
CP008925.1	h6.sal.bam	other	2399620	2399620	0	+	2	4	84	61	2.0
CP008925.1	h6.sal.bam	other	2399621	2399621	0	+	3	0	85	58	3.0
CP008925.1	h6.sal.bam	GTTC	2399622	2399622	2399630	+	2	0	85	58	4.0
CP008925.1	h6.sal.bam	other	2399623	2399623	0	+	0	0	83	59	0.0
CP008925.1	h6.sal.bam	GTTC	2399624	2399624	2399630	+	4	1	87	61	4.0
CP008925.1	h6.sal.bam	other	2399625	2399625	0	+	0	0	87	60	0.0
CP008925.1	h6.sal.bam	other	2399626	2399626	0	+	0	0	86	60	0.0
CP008925.1	h6.sal.bam	other	2399627	2399627	0	+	0	0	85	61	0.0
CP008925.1	h6.sal.bam	other	2399628	2399628	0	+	2	3	87	63	2.0
CP008925.1	h6.sal.bam	other	2399629	2399629	0	+	1	1	83	61	2.0
CP008925.1	h6.sal.bam	other	2399630	2399630	0	+	0	2	83	62	0.0
CP008925.1	h6.sal.bam	other	2399631	2399631	0	+	1	0	84	60	1.0
CP008925.1	h6.sal.bam	other	2399632	2399632	0	+	0	1	83	60	0.0
CP008925.1	h6.sal.bam	other	2399633	2399633	0	+	0	0	83	61	0.0
CP008925.1	h6.sal.bam	other	2399634	2399634	0	+	1	0	82	61	1.0
CP008925.1	h6.sal.bam	other	2399635	2399635	0	+	0	1	76	63	0.0
CP008925.1	h6.sal.bam	other	2399636	2399636	0	+	0	1	76	62	0.0
CP008925.1	h6.sal.bam	other	2399637	2399637	0	+	0	3	76	61	0.0
CP008925.1	h6.sal.bam	other	2399638	2399638	0	+	2	2	77	59	2.0
CP008925.1	h6.sal.bam	GTTC	2399639	2399639	2399630	+	2	1	79	57	2.0
CP008925.1	h6.sal.bam	other	2399640	2399640	0	+	0	2	79	60	0.0
CP008925.1	h6.sal.bam	GTTC	2399641	2399641	2399630	+	2	0	80	58	2.0
CP008925.1	h6.sal.bam	other	2399642	2399642	0	+	0	1	69	59	0.0
CP008925.1	h6.sal.bam	other	2399643	2399643	0	+	1	0	70	58	1.0
CP008925.1	h6.sal.bam	other	2399644	2399644	0	+	1	1	70	58	1.0
CP008925.1	h6.sal.bam	other	2399645	2399645	0	+	2	1	72	57	2.0
CP008925.1	h6.sal.bam	other	2399646	2399646	0	+	3	1	75	56	3.0
CP008925.1	h6.sal.bam	other	2399647	2399647	0	+	1	3	75	55	1.0
CP008925.1	h6.sal.bam	other	2399648	2399648	0	+	2	0	75	53	2.0
CP008925.1	h6.sal.bam	other	2399649	2399649	0	+	1	1	75	53	1.0
CP008925.1	h6.sal.bam	other	2399650	2399650	0	+	1	1	76	53	1.0
CP008925.1	h6.sal.bam	other	2399651	2399651	0	+	0	1	76	53	0.0
CP008925.1	h6.sal.bam	other	2399652	2399652	0	+	0	2	74	53	0.0
CP008925.1	h6.sal.bam	other	2399653	2399653	0	+	0	1	74	51	0.0
CP008925.1	h6.sal.bam	other	2399654	2399654	0	+	1	0	73	50	1.0
CP008925.1	h6.sal.bam	other	2399655	2399655	0	+	0	0	72	95	0.0
CP008925.1	h6.sal.bam	other	2399656	2399656	0	+	0	0	68	95	0.0
CP008925.1	h6.sal.bam	other	2399657	2399657	0	+	0	0	68	97	0.0
CP008925.1	h6.sal.bam	other	2399658	2399658	0	+	0	1	67	97	0.0
CP008925.1	h6.sal.bam	other	2399659	2399659	0	+	0	1	66	96	0.0
CP008925.1	h6.sal.bam	other	2399660	2399660	0	+	0	0	66	97	0.0
CP008925.1	h6.sal.bam	other	2399661	2399661	0	+	0	0	66	98	0.0
CP008925.1	h6.sal.bam	other	2399662	2399662	0	+	0	0	66	99	0.0
CP008925.1	h6.sal.bam	other	2399663	2399663	0	+	0	0	65	104	0.0
CP008925.1	h6.sal.bam	other	2399664	2399664	0	+	2	2	64	105	2.0
CP008925.1	h6.sal.bam	other	2399665	2399665	0	+	0	0	60	103	0.0
CP008925.1	h6.sal.bam	other	2399666	2399666	0	+	1	1	58	104	1.0
CP008925.1	h6.sal.bam	other	2399667	2399667	0	+	0	0	58	103	0.0
CP008925.1	h6.sal.bam	other	2399668	2399668	0	+	0	0	56	103	0.0
CP008925.1	h6.sal.bam	other	2399669	2399669	0	+	0	0	56	104	0.0
CP008925.1	h6.sal.bam	other	2399670	2399670	0	+	1	0	56	152	1.0
CP008925.1	h6.sal.bam	other	2399671	2399671	0	+	1	1	57	164	1.0
CP008925.1	h6.sal.bam	other	2399672	2399672	0	+	0	3	57	165	0.0
CP008925.1	h6.sal.bam	other	2399673	2399673	0	+	2	1	58	164	2.0
CP008925.1	h6.sal.bam	other	2399674	2399674	0	+	0	2	58	163	0.0
CP008925.1	h6.sal.bam	other	2399675	2399675	0	+	2	0	59	163	2.0
CP008925.1	h6.sal.bam	other	2399676	2399676	0	+	3	2	61	163	3.0
CP008925.1	h6.sal.bam	other	2399677	2399677	0	+	0	1	61	161	0.0
CP008925.1	h6.sal.bam	other	2399678	2399678	0	+	2	1	63	161	2.0
CP008925.1	h6.sal.bam	other	2399679	2399679	0	+	0	0	61	160	0.0
CP008925.1	h6.sal.bam	other	2399680	2399680	0	+	0	0	58	160	0.0
CP008925.1	h6.sal.bam	other	2399681	2399681	0	+	0	2	58	161	0.0
CP008925.1	h6.sal.bam	other	2399682	2399682	0	+	0	0	57	159	0.0
CP008925.1	h6.sal.bam	other	2399683	2399683	0	+	0	0	57	159	0.0
CP008925.1	h6.sal.bam	other	2399684	2399684	0	+	1	1	57	159	1.0
CP008925.1	h6.sal.bam	other	2399685	2399685	0	+	0	0	57	158	0.0
CP008925.1	h6.sal.bam	other	2399686	2399686	0	+	0	1	55	158	0.0
CP008925.1	h6.sal.bam	other	2399687	2399687	0	+	2	1	57	157	2.0
CP008925.1	h6.sal.bam	other	2399688	2399688	0	+	3	0	58	156	3.0
CP008925.1	h6.sal.bam	other	2399689	2399689	0	+	0	1	58	156	0.0
CP008925.1	h6.sal.bam	other	2399690	2399690	0	+	0	0	58	155	0.0
CP008925.1	h6.sal.bam	other	2399691	2399691	0	+	1	1	59	155	1.0
CP008925.1	h6.sal.bam	other	2399692	2399692	0	+	0	2	58	154	0.0
CP008925.1	h6.sal.bam	other	2399693	2399693	0	+	2	2	58	153	2.0
CP008925.1	h6.sal.bam	other	2399694	2399694	0	+	2	0	60	153	2.0
CP008925.1	h6.sal.bam	other	2399695	2399695	0	+	0	1	53	155	0.0
CP008925.1	h6.sal.bam	other	2399696	2399696	0	+	1	0	54	155	1.0
CP008925.1	h6.sal.bam	other	2399697	2399697	0	+	1	0	55	155	1.0
CP008925.1	h6.sal.bam	other	2399698	2399698	0	+	1	2	52	155	1.0
CP008925.1	h6.sal.bam	other	2399699	2399699	0	+	0	0	52	153	0.0
CP008925.1	h6.sal.bam	other	2399700	2399700	0	+	1	1	52	153	1.0
CP008925.1	h6.sal.bam	other	2399701	2399701	0	+	0	2	52	152	0.0
CP008925.1	h6.sal.bam	other	2399702	2399702	0	+	0	1	52	150	0.0
CP008925.1	h6.sal.bam	other	2399703	2399703	0	+	0	0	49	150	0.0
CP008925.1	h6.sal.bam	other	2399704	2399704	0	+	0	2	48	152	0.0
CP008925.1	h6.sal.bam	other	2399705	2399705	0	+	2	0	50	151	2.0
CP008925.1	h6.sal.bam	other	2399706	2399706	0	+	0	0	50	151	0.0
CP008925.1	h6.sal.bam	other	2399707	2399707	0	+	0	2	50	151	0.0
CP008925.1	h6.sal.bam	other	2399708	2399708	0	+	2	0	51	149	2.0
CP008925.1	h6.sal.bam	other	2399709	2399709	0	+	1	2	52	149	1.0
CP008925.1	h6.sal.bam	other	2399710	2399710	0	+	2	1	54	147	2.0
CP008925.1	h6.sal.bam	other	2399711	2399711	0	+	0	0	54	147	0.0
CP008925.1	h6.sal.bam	other	2399712	2399712	0	+	0	1	51	147	0.0
CP008925.1	h6.sal.bam	other	2399713	2399713	0	+	0	0	49	147	0.0
CP008925.1	h6.sal.bam	other	2399714	2399714	0	+	0	4	49	147	0.0
CP008925.1	h6.sal.bam	other	2399715	2399715	0	+	0	0	47	143	0.0
CP008925.1	h6.sal.bam	other	2399716	2399716	0	+	1	1	48	145	1.0
CP008925.1	h6.sal.bam	other	2399717	2399717	0	+	0	0	48	145	0.0
CP008925.1	h6.sal.bam	other	2399718	2399718	0	+	3	0	50	146	3.0
CP008925.1	h6.sal.bam	other	2399719	2399719	0	+	0	0	50	146	0.0
CP008925.1	h6.sal.bam	other	2399720	2399720	0	+	1	0	50	146	1.0
CP008925.1	h6.sal.bam	other	2399721	2399721	0	+	2	0	49	146	2.0
CP008925.1	h6.sal.bam	other	2399722	2399722	0	+	0	0	48	147	0.0
CP008925.1	h6.sal.bam	other	2399723	2399723	0	+	0	0	46	147	0.0
CP008925.1	h6.sal.bam	other	2399724	2399724	0	+	0	1	45	155	0.0
CP008925.1	h6.sal.bam	other	2399725	2399725	0	+	0	1	44	154	0.0
CP008925.1	h6.sal.bam	other	2399726	2399726	0	+	1	1	45	153	1.0
CP008925.1	h6.sal.bam	GTTC	2399727	2399727	2399735	+	0	46	45	152	0.0
CP008925.1	h6.sal.bam	other	2399728	2399728	0	+	0	0	44	106	0.0
CP008925.1	h6.sal.bam	GTTC	2399729	2399729	2399735	+	80	1	124	108	80.0
CP008925.1	h6.sal.bam	other	2399730	2399730	0	+	1	0	125	107	1.0
CP008925.1	h6.sal.bam	other	2399731	2399731	0	+	0	1	125	107	0.0
CP008925.1	h6.sal.bam	other	2399732	2399732	0	+	0	0	125	107	0.0
CP008925.1	h6.sal.bam	other	2399733	2399733	0	+	1	1	126	107	2.0
CP008925.1	h6.sal.bam	other	2399734	2399734	0	+	1	1	127	107	1.0
CP008925.1	h6.sal.bam	other	2399735	2399735	0	+	2	1	129	108	2.0
CP008925.1	h6.sal.bam	other	2399736	2399736	0	+	2	2	131	107	4.0
CP008925.1	h6.sal.bam	other	2399737	2399737	0	+	0	3	131	105	0.0
CP008925.1	h6.sal.bam	other	2399738	2399738	0	+	1	1	131	105	1.0
CP008925.1	h6.sal.bam	other	2399739	2399739	0	+	0	0	128	104	0.0
CP008925.1	h6.sal.bam	other	2399740	2399740	0	+	0	1	128	104	0.0
CP008925.1	h6.sal.bam	other	2399741	2399741	0	+	0	0	128	103	0.0
CP008925.1	h6.sal.bam	other	2399742	2399742	0	+	0	0	128	103	0.0
CP008925.1	h6.sal.bam	other	2399743	2399743	0	+	0	1	128	103	0.0
CP008925.1	h6.sal.bam	GTTC	2399744	2399744	2399735	+	3	64	131	102	3.0
CP008925.1	h6.sal.bam	other	2399745	2399745	0	+	2	2	128	41	2.0
CP008925.1	h6.sal.bam	GTTC	2399746	2399746	2399735	+	67	0	195	41	67.0
CP008925.1	h6.sal.bam	other	2399747	2399747	0	+	4	2	199	42	4.0
CP008925.1	h6.sal.bam	other	2399748	2399748	0	+	0	0	199	40	0.0
CP008925.1	h6.sal.bam	other	2399749	2399749	0	+	1	0	200	41	1.0
CP008925.1	h6.sal.bam	other	2399750	2399750	0	+	0	0	197	41	0.0
CP008925.1	h6.sal.bam	other	2399751	2399751	0	+	1	0	198	41	1.0
CP008925.1	h6.sal.bam	other	2399752	2399752	0	+	0	0	198	42	0.0
CP008925.1	h6.sal.bam	other	2399753	2399753	0	+	1	0	197	44	1.0
CP008925.1	h6.sal.bam	other	2399754	2399754	0	+	1	1	198	44	1.0
CP008925.1	h6.sal.bam	other	2399755	2399755	0	+	1	0	199	43	1.0
CP008925.1	h6.sal.bam	other	2399756	2399756	0	+	0	0	199	43	0.0
CP008925.1	h6.sal.bam	other	2399757	2399757	0	+	3	0	202	44	3.0
CP008925.1	h6.sal.bam	other	2399758	2399758	0	+	2	0	204	44	2.0
CP008925.1	h6.sal.bam	other	2399759	2399759	0	+	1	0	204	47	1.0
CP008925.1	h6.sal.bam	other	2399760	2399760	0	+	0	0	204	47	0.0
CP008925.1	h6.sal.bam	other	2399761	2399761	0	+	0	0	204	47	0.0
CP008925.1	h6.sal.bam	other	2399762	2399762	0	+	0	0	202	51	0.0
CP008925.1	h6.sal.bam	other	2399763	2399763	0	+	2	0	201	52	2.0
CP008925.1	h6.sal.bam	other	2399764	2399764	0	+	0	0	200	52	0.0
CP008925.1	h6.sal.bam	other	2399765	2399765	0	+	0	0	200	54	0.0
CP008925.1	h6.sal.bam	other	2399766	2399766	0	+	0	1	200	54	0.0
CP008925.1	h6.sal.bam	other	2399767	2399767	0	+	2	0	200	53	2.0
CP008925.1	h6.sal.bam	other	2399768	2399768	0	+	1	2	199	53	1.0
CP008925.1	h6.sal.bam	other	2399769	2399769	0	+	1	2	200	51	1.0
CP008925.1	h6.sal.bam	other	2399770	2399770	0	+	0	1	200	50	0.0
CP008925.1	h6.sal.bam	other	2399771	2399771	0	+	0	0	199	49	0.0
CP008925.1	h6.sal.bam	other	2399772	2399772	0	+	3	0	200	51	3.0
CP008925.1	h6.sal.bam	other	2399773	2399773	0	+	0	0	200	51	0.0
CP008925.1	h6.sal.bam	other	2399774	2399774	0	+	0	0	199	52	0.0
CP008925.1	h6.sal.bam	other	2399775	2399775	0	+	1	0	200	53	1.0
CP008925.1	h6.sal.bam	other	2399776	2399776	0	+	2	0	202	53	2.0
CP008925.1	h6.sal.bam	other	2399777	2399777	0	+	3	1	205	54	3.0
CP008925.1	h6.sal.bam	GTTC	2399778	2399778	2399786	+	2	2	207	55	2.0
CP008925.1	h6.sal.bam	other	2399779	2399779	0	+	1	1	208	53	1.0
CP008925.1	h6.sal.bam	GTTC	2399780	2399780	2399786	+	2	0	208	52	2.0
CP008925.1	h6.sal.bam	other	2399781	2399781	0	+	0	0	208	53	0.0
CP008925.1	h6.sal.bam	other	2399782	2399782	0	+	1	0	209	53	1.0
CP008925.1	h6.sal.bam	other	2399783	2399783	0	+	0	0	207	54	0.0
CP008925.1	h6.sal.bam	other	2399784	2399784	0	+	0	1	204	56	0.0
CP008925.1	h6.sal.bam	other	2399785	2399785	0	+	0	0	204	55	0.0
CP008925.1	h6.sal.bam	other	2399786	2399786	0	+	2	0	206	57	2.0
CP008925.1	h6.sal.bam	other	2399787	2399787	0	+	0	1	206	57	0.0
CP008925.1	h6.sal.bam	other	2399788	2399788	0	+	0	1	206	61	0.0
CP008925.1	h6.sal.bam	other	2399789	2399789	0	+	2	0	208	64	2.0
CP008925.1	h6.sal.bam	other	2399790	2399790	0	+	0	2	208	64	0.0
CP008925.1	h6.sal.bam	other	2399791	2399791	0	+	0	0	207	63	0.0
CP008925.1	h6.sal.bam	other	2399792	2399792	0	+	0	1	206	66	0.0
CP008925.1	h6.sal.bam	other	2399793	2399793	0	+	1	1	205	66	2.0
CP008925.1	h6.sal.bam	other	2399794	2399794	0	+	0	0	205	66	0.0
CP008925.1	h6.sal.bam	GTTC	2399795	2399795	2399786	+	0	4	203	66	0.0
CP008925.1	h6.sal.bam	other	2399796	2399796	0	+	0	1	201	62	0.0
CP008925.1	h6.sal.bam	GTTC	2399797	2399797	2399786	+	3	0	204	61	3.0
CP008925.1	h6.sal.bam	other	2399798	2399798	0	+	3	2	207	62	3.0
CP008925.1	h6.sal.bam	other	2399799	2399799	0	+	2	0	208	60	2.0
CP008925.1	h6.sal.bam	other	2399800	2399800	0	+	1	0	208	60	1.0
CP008925.1	h6.sal.bam	other	2399801	2399801	0	+	0	0	207	62	0.0
CP008925.1	h6.sal.bam	other	2399802	2399802	0	+	0	2	128	64	0.0
CP008925.1	h6.sal.bam	other	2399803	2399803	0	+	0	0	128	62	0.0
CP008925.1	h6.sal.bam	other	2399804	2399804	0	+	0	0	128	63	0.0
CP008925.1	h6.sal.bam	other	2399805	2399805	0	+	0	0	128	67	0.0
CP008925.1	h6.sal.bam	other	2399806	2399806	0	+	0	3	128	67	0.0
CP008925.1	h6.sal.bam	other	2399807	2399807	0	+	0	0	128	68	0.0
CP008925.1	h6.sal.bam	other	2399808	2399808	0	+	0	1	126	72	0.0
CP008925.1	h6.sal.bam	other	2399809	2399809	0	+	0	2	126	71	0.0
CP008925.1	h6.sal.bam	other	2399810	2399810	0	+	1	0	125	71	1.0
CP008925.1	h6.sal.bam	other	2399811	2399811	0	+	2	1	125	71	2.0
CP008925.1	h6.sal.bam	other	2399812	2399812	0	+	0	0	125	70	0.0
CP008925.1	h6.sal.bam	other	2399813	2399813	0	+	0	1	124	72	0.0
CP008925.1	h6.sal.bam	other	2399814	2399814	0	+	0	0	124	72	0.0
CP008925.1	h6.sal.bam	other	2399815	2399815	0	+	1	0	125	74	1.0
CP008925.1	h6.sal.bam	other	2399816	2399816	0	+	3	0	128	74	3.0
CP008925.1	h6.sal.bam	other	2399817	2399817	0	+	1	0	129	81	1.0
CP008925.1	h6.sal.bam	other	2399818	2399818	0	+	1	0	127	81	1.0
CP008925.1	h6.sal.bam	other	2399819	2399819	0	+	0	3	127	81	0.0
CP008925.1	h6.sal.bam	other	2399820	2399820	0	+	1	1	59	84	1.0
CP008925.1	h6.sal.bam	other	2399821	2399821	0	+	0	1	56	83	0.0
CP008925.1	h6.sal.bam	other	2399822	2399822	0	+	0	0	56	86	0.0
CP008925.1	h6.sal.bam	other	2399823	2399823	0	+	1	1	57	88	1.0
CP008925.1	h6.sal.bam	other	2399824	2399824	0	+	2	0	58	90	2.0
CP008925.1	h6.sal.bam	other	2399825	2399825	0	+	0	0	58	90	0.0
CP008925.1	h6.sal.bam	other	2399826	2399826	0	+	2	1	59	90	2.0
CP008925.1	h6.sal.bam	other	2399827	2399827	0	+	0	2	59	89	0.0
CP008925.1	h6.sal.bam	other	2399828	2399828	0	+	0	0	58	89	0.0
CP008925.1	h6.sal.bam	other	2399829	2399829	0	+	1	0	58	91	1.0
CP008925.1	h6.sal.bam	other	2399830	2399830	0	+	1	2	58	95	1.0
CP008925.1	h6.sal.bam	other	2399831	2399831	0	+	0	1	58	95	0.0
CP008925.1	h6.sal.bam	other	2399832	2399832	0	+	0	2	55	97	0.0
CP008925.1	h6.sal.bam	other	2399833	2399833	0	+	0	1	53	95	0.0
CP008925.1	h6.sal.bam	other	2399834	2399834	0	+	2	2	54	95	2.0
CP008925.1	h6.sal.bam	other	2399835	2399835	0	+	1	0	55	93	1.0
CP008925.1	h6.sal.bam	other	2399836	2399836	0	+	1	1	56	94	1.0
CP008925.1	h6.sal.bam	other	2399837	2399837	0	+	3	1	59	95	6.0
CP008925.1	h6.sal.bam	other	2399838	2399838	0	+	0	0	57	95	0.0
CP008925.1	h6.sal.bam	other	2399839	2399839	0	+	0	1	57	95	0.0
CP008925.1	h6.sal.bam	other	2399840	2399840	0	+	1	0	58	99	1.0
CP008925.1	h6.sal.bam	other	2399841	2399841	0	+	0	0	58	103	0.0
CP008925.1	h6.sal.bam	other	2399842	2399842	0	+	2	0	56	104	2.0
CP008925.1	h6.sal.bam	other	2399843	2399843	0	+	1	1	57	105	1.0
CP008925.1	h6.sal.bam	other	2399844	2399844	0	+	2	0	59	107	2.0
CP008925.1	h6.sal.bam	other	2399845	2399845	0	+	1	0	60	107	1.0
CP008925.1	h6.sal.bam	other	2399846	2399846	0	+	0	2	60	109	0.0
CP008925.1	h6.sal.bam	other	2399847	2399847	0	+	1	1	56	108	1.0
CP008925.1	h6.sal.bam	other	2399848	2399848	0	+	0	1	56	107	0.0
CP008925.1	h6.sal.bam	other	2399849	2399849	0	+	0	1	56	109	0.0
CP008925.1	h6.sal.bam	other	2399850	2399850	0	+	1	0	54	111	1.0
CP008925.1	h6.sal.bam	other	2399851	2399851	0	+	0	1	52	115	0.0
CP008925.1	h6.sal.bam	other	2399852	2399852	0	+	0	2	50	116	0.0
CP008925.1	h6.sal.bam	other	2399853	2399853	0	+	0	0	50	114	0.0
CP008925.1	h6.sal.bam	other	2399854	2399854	0	+	0	0	49	114	0.0
CP008925.1	h6.sal.bam	other	2399855	2399855	0	+	0	3	47	118	0.0
CP008925.1	h6.sal.bam	other	2399856	2399856	0	+	2	1	49	118	2.0
CP008925.1	h6.sal.bam	other	2399857	2399857	0	+	0	2	48	120	0.0
CP008925.1	h6.sal.bam	other	2399858	2399858	0	+	3	1	51	118	3.0
CP008925.1	h6.sal.bam	other	2399859	2399859	0	+	0	0	51	117	0.0
CP008925.1	h6.sal.bam	other	2399860	2399860	0	+	1	1	52	119	1.0
CP008925.1	h6.sal.bam	other	2399861	2399861	0	+	1	5	52	118	1.0
CP008925.1	h6.sal.bam	other	2399862	2399862	0	+	0	1	52	114	0.0
CP008925.1	h6.sal.bam	other	2399863	2399863	0	+	0	3	52	114	0.0
CP008925.1	h6.sal.bam	other	2399864	2399864	0	+	4	2	54	112	4.0
CP008925.1	h6.sal.bam	other	2399865	2399865	0	+	1	1	54	110	1.0
CP008925.1	h6.sal.bam	other	2399866	2399866	0	+	2	2	56	109	2.0
CP008925.1	h6.sal.bam	other	2399867	2399867	0	+	1	1	57	112	1.0
CP008925.1	h6.sal.bam	other	2399868	2399868	0	+	0	1	56	111	0.0
CP008925.1	h6.sal.bam	other	2399869	2399869	0	+	2	0	58	111	2.0
CP008925.1	h6.sal.bam	other	2399870	2399870	0	+	0	0	58	112	0.0
CP008925.1	h6.sal.bam	other	2399871	2399871	0	+	0	0	57	112	0.0
CP008925.1	h6.sal.bam	other	2399872	2399872	0	+	0	1	53	112	0.0
CP008925.1	h6.sal.bam	other	2399873	2399873	0	+	1	0	53	114	1.0
CP008925.1	h6.sal.bam	other	2399874	2399874	0	+	4	2	56	115	4.0
CP008925.1	h6.sal.bam	other	2399875	2399875	0	+	1	0	56	113	1.0
CP008925.1	h6.sal.bam	other	2399876	2399876	0	+	0	2	56	113	0.0
CP008925.1	h6.sal.bam	other	2399877	2399877	0	+	0	0	56	113	0.0
CP008925.1	h6.sal.bam	other	2399878	2399878	0	+	4	1	60	115	4.0
CP008925.1	h6.sal.bam	other	2399879	2399879	0	+	2	6	62	114	2.0
CP008925.1	h6.sal.bam	other	2399880	2399880	0	+	2	1	64	110	2.0
CP008925.1	h6.sal.bam	other	2399881	2399881	0	+	1	3	65	109	1.0
CP008925.1	h6.sal.bam	other	2399882	2399882	0	+	1	5	66	109	1.0
CP008925.1	h6.sal.bam	other	2399883	2399883	0	+	1	0	67	107	1.0
CP008925.1	h6.sal.bam	other	2399884	2399884	0	+	0	1	67	109	0.0
CP008925.1	h6.sal.bam	other	2399885	2399885	0	+	2	0	66	109	2.0
CP008925.1	h6.sal.bam	other	2399886	2399886	0	+	2	0	68	109	2.0
CP008925.1	h6.sal.bam	other	2399887	2399887	0	+	3	2	71	109	3.0
CP008925.1	h6.sal.bam	other	2399888	2399888	0	+	3	1	74	107	3.0
CP008925.1	h6.sal.bam	other	2399889	2399889	0	+	1	3	75	106	1.0
CP008925.1	h6.sal.bam	other	2399890	2399890	0	+	1	3	75	110	1.0
CP008925.1	h6.sal.bam	other	2399891	2399891	0	+	4	1	76	111	4.0
CP008925.1	h6.sal.bam	other	2399892	2399892	0	+	0	1	75	113	0.0
CP008925.1	h6.sal.bam	other	2399893	2399893	0	+	2	1	76	113	2.0
CP008925.1	h6.sal.bam	other	2399894	2399894	0	+	0	1	75	115	0.0
CP008925.1	h6.sal.bam	other	2399895	2399895	0	+	3	1	78	114	3.0
CP008925.1	h6.sal.bam	other	2399896	2399896	0	+	2	2	80	113	2.0
CP008925.1	h6.sal.bam	other	2399897	2399897	0	+	0	2	80	116	0.0
CP008925.1	h6.sal.bam	other	2399898	2399898	0	+	1	3	80	114	1.0
CP008925.1	h6.sal.bam	other	2399899	2399899	0	+	0	0	78	112	0.0
CP008925.1	h6.sal.bam	other	2399900	2399900	0	+	3	0	81	118	3.0
CP008925.1	h6.sal.bam	other	2399901	2399901	0	+	2	2	81	121	2.0
CP008925.1	h6.sal.bam	other	2399902	2399902	0	+	1	0	81	119	1.0
CP008925.1	h6.sal.bam	other	2399903	2399903	0	+	3	2	84	120	3.0
CP008925.1	h6.sal.bam	other	2399904	2399904	0	+	0	5	84	118	0.0
CP008925.1	h6.sal.bam	other	2399905	2399905	0	+	1	2	84	116	1.0
CP008925.1	h6.sal.bam	other	2399906	2399906	0	+	1	2	85	117	1.0
CP008925.1	h6.sal.bam	other	2399907	2399907	0	+	1	0	86	118	1.0
CP008925.1	h6.sal.bam	other	2399908	2399908	0	+	2	1	88	119	2.0
CP008925.1	h6.sal.bam	other	2399909	2399909	0	+	3	0	88	118	3.0
CP008925.1	h6.sal.bam	other	2399910	2399910	0	+	0	2	88	119	0.0
CP008925.1	h6.sal.bam	other	2399911	2399911	0	+	3	2	87	119	3.0
CP008925.1	h6.sal.bam	other	2399912	2399912	0	+	1	1	88	117	1.0
CP008925.1	h6.sal.bam	other	2399913	2399913	0	+	0	0	88	119	0.0
CP008925.1	h6.sal.bam	other	2399914	2399914	0	+	1	5	89	120	1.0
CP008925.1	h6.sal.bam	other	2399915	2399915	0	+	2	4	90	117	2.0
CP008925.1	h6.sal.bam	other	2399916	2399916	0	+	2	1	92	113	2.0
CP008925.1	h6.sal.bam	other	2399917	2399917	0	+	1	1	91	114	1.0
CP008925.1	h6.sal.bam	other	2399918	2399918	0	+	1	4	91	113	1.0
CP008925.1	h6.sal.bam	other	2399919	2399919	0	+	1	0	90	109	1.0
CP008925.1	h6.sal.bam	other	2399920	2399920	0	+	0	1	89	109	0.0
CP008925.1	h6.sal.bam	other	2399921	2399921	0	+	1	0	90	113	1.0
CP008925.1	h6.sal.bam	GAAC	2399922	2399922	2399930	+	2	0	91	119	2.0
CP008925.1	h6.sal.bam	other	2399923	2399923	0	+	1	4	91	120	1.0
CP008925.1	h6.sal.bam	GAAC	2399924	2399924	2399930	+	1	3	92	117	1.0
CP008925.1	h6.sal.bam	other	2399925	2399925	0	+	2	3	94	116	2.0
CP008925.1	h6.sal.bam	other	2399926	2399926	0	+	0	2	94	113	0.0
CP008925.1	h6.sal.bam	other	2399927	2399927	0	+	3	2	97	112	3.0
CP008925.1	h6.sal.bam	other	2399928	2399928	0	+	5	1	102	110	5.0
CP008925.1	h6.sal.bam	other	2399929	2399929	0	+	2	1	104	112	2.0
CP008925.1	h6.sal.bam	other	2399930	2399930	0	+	0	3	104	113	0.0
CP008925.1	h6.sal.bam	other	2399931	2399931	0	+	0	3	102	111	0.0
CP008925.1	h6.sal.bam	other	2399932	2399932	0	+	0	0	99	111	0.0
CP008925.1	h6.sal.bam	other	2399933	2399933	0	+	2	2	101	112	2.0
CP008925.1	h6.sal.bam	other	2399934	2399934	0	+	2	0	103	111	2.0
CP008925.1	h6.sal.bam	other	2399935	2399935	0	+	1	0	102	114	1.0
CP008925.1	h6.sal.bam	other	2399936	2399936	0	+	0	1	102	116	0.0
CP008925.1	h6.sal.bam	other	2399937	2399937	0	+	0	2	102	117	0.0
CP008925.1	h6.sal.bam	other	2399938	2399938	0	+	0	1	95	118	0.0
CP008925.1	h6.sal.bam	GAAC	2399939	2399939	2399930	+	3	4	98	118	3.0
CP008925.1	h6.sal.bam	other	2399940	2399940	0	+	0	0	98	117	0.0
CP008925.1	h6.sal.bam	GAAC	2399941	2399941	2399930	+	1	0	98	118	1.0
CP008925.1	h6.sal.bam	other	2399942	2399942	0	+	1	1	99	118	1.0
CP008925.1	h6.sal.bam	other	2399943	2399943	0	+	2	0	99	119	2.0
CP008925.1	h6.sal.bam	other	2399944	2399944	0	+	1	1	100	120	1.0
CP008925.1	h6.sal.bam	other	2399945	2399945	0	+	1	0	101	121	1.0
CP008925.1	h6.sal.bam	other	2399946	2399946	0	+	1	2	102	122	1.0
CP008925.1	h6.sal.bam	other	2399947	2399947	0	+	1	1	103	120	1.0
CP008925.1	h6.sal.bam	other	2399948	2399948	0	+	0	1	102	121	0.0
CP008925.1	h6.sal.bam	other	2399949	2399949	0	+	0	0	97	128	0.0
CP008925.1	h6.sal.bam	other	2399950	2399950	0	+	2	2	98	128	2.0
CP008925.1	h6.sal.bam	other	2399951	2399951	0	+	1	0	99	126	1.0
CP008925.1	h6.sal.bam	other	2399952	2399952	0	+	2	2	101	128	2.0
CP008925.1	h6.sal.bam	other	2399953	2399953	0	+	1	1	98	126	1.0
CP008925.1	h6.sal.bam	other	2399954	2399954	0	+	2	1	93	126	2.0
CP008925.1	h6.sal.bam	other	2399955	2399955	0	+	2	1	94	127	2.0
CP008925.1	h6.sal.bam	other	2399956	2399956	0	+	0	3	94	128	0.0
CP008925.1	h6.sal.bam	GTTC	2399957	2399957	2399965	+	1	2	95	125	1.0
CP008925.1	h6.sal.bam	other	2399958	2399958	0	+	2	2	97	125	2.0
CP008925.1	h6.sal.bam	GTTC	2399959	2399959	2399965	+	1	2	98	123	1.0
CP008925.1	h6.sal.bam	other	2399960	2399960	0	+	1	0	97	124	1.0
CP008925.1	h6.sal.bam	other	2399961	2399961	0	+	0	0	95	124	0.0
CP008925.1	h6.sal.bam	other	2399962	2399962	0	+	0	4	92	125	0.0
CP008925.1	h6.sal.bam	other	2399963	2399963	0	+	0	1	89	124	0.0
CP008925.1	h6.sal.bam	other	2399964	2399964	0	+	1	2	89	125	1.0
CP008925.1	h6.sal.bam	other	2399965	2399965	0	+	9	4	97	124	9.0
CP008925.1	h6.sal.bam	other	2399966	2399966	0	+	2	3	96	120	2.0
CP008925.1	h6.sal.bam	other	2399967	2399967	0	+	0	1	96	118	0.0
CP008925.1	h6.sal.bam	other	2399968	2399968	0	+	3	2	97	118	3.0
CP008925.1	h6.sal.bam	other	2399969	2399969	0	+	1	1	93	117	1.0
CP008925.1	h6.sal.bam	other	2399970	2399970	0	+	1	2	94	117	1.0
CP008925.1	h6.sal.bam	other	2399971	2399971	0	+	0	3	94	115	0.0
CP008925.1	h6.sal.bam	other	2399972	2399972	0	+	1	0	94	112	1.0
CP008925.1	h6.sal.bam	other	2399973	2399973	0	+	1	6	95	115	1.0
CP008925.1	h6.sal.bam	GTTC	2399974	2399974	2399965	+	3	0	98	110	3.0
CP008925.1	h6.sal.bam	other	2399975	2399975	0	+	4	3	100	112	4.0
CP008925.1	h6.sal.bam	GTTC	2399976	2399976	2399965	+	1	0	99	109	1.0
CP008925.1	h6.sal.bam	other	2399977	2399977	0	+	8	3	103	116	8.0
CP008925.1	h6.sal.bam	other	2399978	2399978	0	+	1	0	104	113	1.0
CP008925.1	h6.sal.bam	other	2399979	2399979	0	+	0	2	102	114	0.0
CP008925.1	h6.sal.bam	other	2399980	2399980	0	+	1	3	103	112	1.0
CP008925.1	h6.sal.bam	other	2399981	2399981	0	+	0	3	100	111	0.0
CP008925.1	h6.sal.bam	other	2399982	2399982	0	+	2	0	99	109	2.0
CP008925.1	h6.sal.bam	other	2399983	2399983	0	+	2	0	101	111	2.0
CP008925.1	h6.sal.bam	other	2399984	2399984	0	+	1	1	102	112	1.0
CP008925.1	h6.sal.bam	other	2399985	2399985	0	+	0	2	99	113	0.0
CP008925.1	h6.sal.bam	other	2399986	2399986	0	+	5	0	104	112	5.0
CP008925.1	h6.sal.bam	other	2399987	2399987	0	+	1	3	104	112	1.0
CP008925.1	h6.sal.bam	other	2399988	2399988	0	+	0	1	104	109	0.0
CP008925.1	h6.sal.bam	other	2399989	2399989	0	+	0	2	103	109	0.0
CP008925.1	h6.sal.bam	other	2399990	2399990	0	+	1	2	102	111	1.0
CP008925.1	h6.sal.bam	other	2399991	2399991	0	+	3	0	103	111	3.0
CP008925.1	h6.sal.bam	other	2399992	2399992	0	+	3	0	105	111	3.0
CP008925.1	h6.sal.bam	other	2399993	2399993	0	+	2	0	104	113	2.0
CP008925.1	h6.sal.bam	other	2399994	2399994	0	+	1	1	104	113	1.0
CP008925.1	h6.sal.bam	other	2399995	2399995	0	+	1	5	105	114	1.0
CP008925.1	h6.sal.bam	other	2399996	2399996	0	+	0	6	105	113	0.0
CP008925.1	h6.sal.bam	other	2399997	2399997	0	+	1	1	105	110	1.0
CP008925.1	h6.sal.bam	other	2399998	2399998	0	+	6	1	109	112	6.0
CP008925.1	h6.sal.bam	other	2399999	2399999	0	+	5	3	113	111	5.0
CP008925.1	h6.sal.bam	other	2400000	2400000	0	+	0	0	111	107	0.0
CP008925.1	h6.sal.bam	other	2400001	2400001	0	+	1	1	112	108	1.0
CP008925.1	h6.sal.bam	other	2400002	2400002	0	+	2	3	112	111	2.0
CP008925.1	h6.sal.bam	other	2400003	2400003	0	+	0	0	107	108	0.0
CP008925.1	h6.sal.bam	other	2400004	2400004	0	+	1	2	106	109	1.0
CP008925.1	h6.sal.bam	other	2400005	2400005	0	+	0	1	106	107	0.0
CP008925.1	h6.sal.bam	other	2400006	2400006	0	+	1	3	107	106	1.0
CP008925.1	h6.sal.bam	other	2400007	2400007	0	+	3	0	108	105	3.0
CP008925.1	h6.sal.bam	other	2400008	2400008	0	+	0	3	108	109	0.0
CP008925.1	h6.sal.bam	other	2400009	2400009	0	+	1	1	107	109	1.0
CP008925.1	h6.sal.bam	other	2400010	2400010	0	+	0	2	106	108	0.0
CP008925.1	h6.sal.bam	other	2400011	2400011	0	+	1	2	107	106	1.0
CP008925.1	h6.sal.bam	other	2400012	2400012	0	+	2	3	108	106	2.0
CP008925.1	h6.sal.bam	other	2400013	2400013	0	+	2	1	111	103	2.0
CP008925.1	h6.sal.bam	other	2400014	2400014	0	+	3	1	111	102	3.0
CP008925.1	h6.sal.bam	other	2400015	2400015	0	+	4	1	114	105	4.0
CP008925.1	h6.sal.bam	other	2400016	2400016	0	+	4	3	118	105	4.0
CP008925.1	h6.sal.bam	other	2400017	2400017	0	+	2	0	114	102	2.0
CP008925.1	h6.sal.bam	other	2400018	2400018	0	+	0	2	114	103	0.0
CP008925.1	h6.sal.bam	other	2400019	2400019	0	+	1	3	115	103	1.0
CP008925.1	h6.sal.bam	other	2400020	2400020	0	+	1	1	116	100	1.0
CP008925.1	h6.sal.bam	other	2400021	2400021	0	+	1	2	117	101	1.0
CP008925.1	h6.sal.bam	other	2400022	2400022	0	+	1	5	117	102	1.0
CP008925.1	h6.sal.bam	other	2400023	2400023	0	+	1	3	118	97	1.0
CP008925.1	h6.sal.bam	other	2400024	2400024	0	+	2	0	119	94	2.0
CP008925.1	h6.sal.bam	other	2400025	2400025	0	+	0	0	117	96	0.0
CP008925.1	h6.sal.bam	other	2400026	2400026	0	+	1	3	117	96	1.0
CP008925.1	h6.sal.bam	other	2400027	2400027	0	+	2	0	117	98	2.0
CP008925.1	h6.sal.bam	other	2400028	2400028	0	+	0	0	115	99	0.0
CP008925.1	h6.sal.bam	other	2400029	2400029	0	+	1	3	112	101	1.0
CP008925.1	h6.sal.bam	other	2400030	2400030	0	+	0	2	111	100	0.0
CP008925.1	h6.sal.bam	other	2400031	2400031	0	+	0	1	111	99	0.0
CP008925.1	h6.sal.bam	other	2400032	2400032	0	+	0	0	107	99	0.0
CP008925.1	h6.sal.bam	other	2400033	2400033	0	+	6	0	113	100	6.0
CP008925.1	h6.sal.bam	other	2400034	2400034	0	+	1	2	114	100	1.0
CP008925.1	h6.sal.bam	other	2400035	2400035	0	+	3	1	116	98	3.0
CP008925.1	h6.sal.bam	other	2400036	2400036	0	+	3	0	119	101	3.0
CP008925.1	h6.sal.bam	other	2400037	2400037	0	+	0	3	119	101	0.0
CP008925.1	h6.sal.bam	other	2400038	2400038	0	+	0	2	119	98	0.0
CP008925.1	h6.sal.bam	other	2400039	2400039	0	+	4	1	122	101	4.0
CP008925.1	h6.sal.bam	GAAC	2400040	2400040	2400048	+	0	3	114	100	0.0
CP008925.1	h6.sal.bam	other	2400041	2400041	0	+	2	0	114	97	2.0
CP008925.1	h6.sal.bam	GAAC	2400042	2400042	2400048	+	3	0	117	100	3.0
CP008925.1	h6.sal.bam	other	2400043	2400043	0	+	0	1	114	101	0.0
CP008925.1	h6.sal.bam	other	2400044	2400044	0	+	2	1	115	100	2.0
CP008925.1	h6.sal.bam	other	2400045	2400045	0	+	1	0	115	99	1.0
CP008925.1	h6.sal.bam	other	2400046	2400046	0	+	1	1	116	102	1.0
CP008925.1	h6.sal.bam	other	2400047	2400047	0	+	0	3	115	101	0.0
CP008925.1	h6.sal.bam	other	2400048	2400048	0	+	0	1	114	104	0.0
CP008925.1	h6.sal.bam	other	2400049	2400049	0	+	1	2	109	105	1.0
CP008925.1	h6.sal.bam	other	2400050	2400050	0	+	0	3	108	104	0.0
CP008925.1	h6.sal.bam	other	2400051	2400051	0	+	0	2	108	102	0.0
CP008925.1	h6.sal.bam	other	2400052	2400052	0	+	2	1	104	104	2.0
CP008925.1	h6.sal.bam	other	2400053	2400053	0	+	1	0	103	104	1.0
CP008925.1	h6.sal.bam	other	2400054	2400054	0	+	2	0	105	104	2.0
CP008925.1	h6.sal.bam	other	2400055	2400055	0	+	3	2	107	106	3.0
CP008925.1	h6.sal.bam	other	2400056	2400056	0	+	2	1	107	105	2.0
CP008925.1	h6.sal.bam	GAAC	2400057	2400057	2400048	+	0	3	105	107	0.0
CP008925.1	h6.sal.bam	other	2400058	2400058	0	+	1	1	106	106	1.0
CP008925.1	h6.sal.bam	GAAC	2400059	2400059	2400048	+	3	2	108	109	3.0
CP008925.1	h6.sal.bam	other	2400060	2400060	0	+	0	0	102	108	0.0
CP008925.1	h6.sal.bam	other	2400061	2400061	0	+	0	0	102	109	0.0
CP008925.1	h6.sal.bam	other	2400062	2400062	0	+	1	0	103	109	1.0
CP008925.1	h6.sal.bam	other	2400063	2400063	0	+	0	0	103	109	0.0
CP008925.1	h6.sal.bam	other	2400064	2400064	0	+	1	4	104	112	1.0
CP008925.1	h6.sal.bam	other	2400065	2400065	0	+	3	2	106	109	3.0
CP008925.1	h6.sal.bam	other	2400066	2400066	0	+	2	0	102	109	2.0
CP008925.1	h6.sal.bam	other	2400067	2400067	0	+	0	2	102	109	0.0
CP008925.1	h6.sal.bam	other	2400068	2400068	0	+	4	0	104	113	4.0
CP008925.1	h6.sal.bam	other	2400069	2400069	0	+	0	2	103	113	0.0
CP008925.1	h6.sal.bam	other	2400070	2400070	0	+	1	4	103	113	1.0
CP008925.1	h6.sal.bam	other	2400071	2400071	0	+	2	3	105	109	2.0
CP008925.1	h6.sal.bam	other	2400072	2400072	0	+	2	3	106	108	2.0
CP008925.1	h6.sal.bam	other	2400073	2400073	0	+	3	0	103	108	3.0
CP008925.1	h6.sal.bam	other	2400074	2400074	0	+	1	1	99	108	1.0
CP008925.1	h6.sal.bam	other	2400075	2400075	0	+	5	3	102	109	5.0
CP008925.1	h6.sal.bam	other	2400076	2400076	0	+	0	0	102	106	0.0
CP008925.1	h6.sal.bam	other	2400077	2400077	0	+	1	1	101	109	1.0
CP008925.1	h6.sal.bam	other	2400078	2400078	0	+	0	1	101	109	0.0
CP008925.1	h6.sal.bam	other	2400079	2400079	0	+	0	2	100	110	0.0
CP008925.1	h6.sal.bam	other	2400080	2400080	0	+	2	0	102	109	2.0
CP008925.1	h6.sal.bam	other	2400081	2400081	0	+	2	1	103	110	2.0
CP008925.1	h6.sal.bam	other	2400082	2400082	0	+	0	2	100	113	0.0
CP008925.1	h6.sal.bam	other	2400083	2400083	0	+	1	3	101	112	1.0
CP008925.1	h6.sal.bam	other	2400084	2400084	0	+	0	0	100	109	0.0
CP008925.1	h6.sal.bam	other	2400085	2400085	0	+	2	0	102	109	2.0
CP008925.1	h6.sal.bam	other	2400086	2400086	0	+	0	2	102	113	0.0
CP008925.1	h6.sal.bam	other	2400087	2400087	0	+	0	1	100	111	0.0
CP008925.1	h6.sal.bam	other	2400088	2400088	0	+	0	2	98	112	0.0
CP008925.1	h6.sal.bam	other	2400089	2400089	0	+	1	1	96	111	1.0
CP008925.1	h6.sal.bam	other	2400090	2400090	0	+	1	1	92	112	1.0
CP008925.1	h6.sal.bam	other	2400091	2400091	0	+	2	0	91	111	2.0
CP008925.1	h6.sal.bam	other	2400092	2400092	0	+	1	1	90	111	1.0
CP008925.1	h6.sal.bam	other	2400093	2400093	0	+	0	2	90	114	0.0
CP008925.1	h6.sal.bam	other	2400094	2400094	0	+	3	2	92	112	3.0
CP008925.1	h6.sal.bam	other	2400095	2400095	0	+	0	1	90	111	0.0
CP008925.1	h6.sal.bam	other	2400096	2400096	0	+	1	2	91	111	1.0
CP008925.1	h6.sal.bam	other	2400097	2400097	0	+	2	2	92	109	2.0
CP008925.1	h6.sal.bam	other	2400098	2400098	0	+	1	3	92	108	1.0
CP008925.1	h6.sal.bam	other	2400099	2400099	0	+	0	0	90	106	0.0
CP008925.1	h6.sal.bam	other	2400100	2400100	0	+	0	2	87	106	0.0
CP008925.1	h6.sal.bam	other	2400101	2400101	0	+	2	0	89	105	2.0
CP008925.1	h6.sal.bam	other	2400102	2400102	0	+	1	2	90	106	1.0
CP008925.1	h6.sal.bam	other	2400103	2400103	0	+	3	2	93	104	3.0
CP008925.1	h6.sal.bam	other	2400104	2400104	0	+	3	2	95	105	3.0
CP008925.1	h6.sal.bam	other	2400105	2400105	0	+	2	1	97	103	2.0
CP008925.1	h6.sal.bam	other	2400106	2400106	0	+	0	1	97	102	0.0
CP008925.1	h6.sal.bam	other	2400107	2400107	0	+	1	1	98	101	1.0
CP008925.1	h6.sal.bam	other	2400108	2400108	0	+	1	1	93	100	1.0
CP008925.1	h6.sal.bam	other	2400109	2400109	0	+	4	2	96	105	4.0
CP008925.1	h6.sal.bam	other	2400110	2400110	0	+	2	1	95	107	2.0
CP008925.1	h6.sal.bam	other	2400111	2400111	0	+	5	2	93	107	5.0
CP008925.1	h6.sal.bam	other	2400112	2400112	0	+	0	0	93	106	0.0
CP008925.1	h6.sal.bam	other	2400113	2400113	0	+	1	2	94	107	1.0
CP008925.1	h6.sal.bam	other	2400114	2400114	0	+	1	0	95	105	1.0
CP008925.1	h6.sal.bam	other	2400115	2400115	0	+	1	3	96	105	1.0
CP008925.1	h6.sal.bam	other	2400116	2400116	0	+	0	1	94	105	0.0
CP008925.1	h6.sal.bam	other	2400117	2400117	0	+	0	2	91	104	0.0
CP008925.1	h6.sal.bam	other	2400118	2400118	0	+	1	1	92	104	1.0
CP008925.1	h6.sal.bam	other	2400119	2400119	0	+	1	1	89	103	1.0
CP008925.1	h6.sal.bam	other	2400120	2400120	0	+	1	2	90	102	1.0
CP008925.1	h6.sal.bam	other	2400121	2400121	0	+	1	2	91	100	1.0
CP008925.1	h6.sal.bam	other	2400122	2400122	0	+	3	1	94	102	3.0
CP008925.1	h6.sal.bam	other	2400123	2400123	0	+	1	2	95	101	1.0
CP008925.1	h6.sal.bam	other	2400124	2400124	0	+	0	1	93	106	0.0
CP008925.1	h6.sal.bam	other	2400125	2400125	0	+	1	1	94	107	1.0
CP008925.1	h6.sal.bam	other	2400126	2400126	0	+	2	4	96	107	2.0
CP008925.1	h6.sal.bam	other	2400127	2400127	0	+	1	1	95	105	1.0
CP008925.1	h6.sal.bam	other	2400128	2400128	0	+	1	1	93	104	1.0
CP008925.1	h6.sal.bam	other	2400129	2400129	0	+	1	1	94	103	1.0
CP008925.1	h6.sal.bam	other	2400130	2400130	0	+	1	1	92	108	1.0
CP008925.1	h6.sal.bam	other	2400131	2400131	0	+	3	3	93	109	3.0
CP008925.1	h6.sal.bam	other	2400132	2400132	0	+	1	2	93	107	1.0
CP008925.1	h6.sal.bam	other	2400133	2400133	0	+	1	5	94	105	1.0
CP008925.1	h6.sal.bam	other	2400134	2400134	0	+	1	0	92	103	1.0
CP008925.1	h6.sal.bam	other	2400135	2400135	0	+	0	1	92	103	0.0
CP008925.1	h6.sal.bam	other	2400136	2400136	0	+	4	2	96	105	4.0
CP008925.1	h6.sal.bam	other	2400137	2400137	0	+	0	0	96	104	0.0
CP008925.1	h6.sal.bam	other	2400138	2400138	0	+	1	2	95	104	1.0
CP008925.1	h6.sal.bam	other	2400139	2400139	0	+	2	0	93	102	2.0
CP008925.1	h6.sal.bam	other	2400140	2400140	0	+	0	2	91	110	0.0
CP008925.1	h6.sal.bam	other	2400141	2400141	0	+	0	3	90	109	0.0
CP008925.1	h6.sal.bam	other	2400142	2400142	0	+	1	3	90	106	1.0
CP008925.1	h6.sal.bam	other	2400143	2400143	0	+	0	2	89	104	0.0
CP008925.1	h6.sal.bam	other	2400144	2400144	0	+	2	0	90	103	2.0
CP008925.1	h6.sal.bam	other	2400145	2400145	0	+	1	1	90	104	1.0
CP008925.1	h6.sal.bam	other	2400146	2400146	0	+	0	1	88	103	0.0
CP008925.1	h6.sal.bam	other	2400147	2400147	0	+	0	3	88	104	0.0
CP008925.1	h6.sal.bam	other	2400148	2400148	0	+	0	0	85	101	0.0
CP008925.1	h6.sal.bam	other	2400149	2400149	0	+	0	2	84	102	0.0
CP008925.1	h6.sal.bam	other	2400150	2400150	0	+	1	2	80	103	1.0
CP008925.1	h6.sal.bam	other	2400151	2400151	0	+	2	1	82	101	2.0
CP008925.1	h6.sal.bam	other	2400152	2400152	0	+	1	1	82	101	1.0
CP008925.1	h6.sal.bam	other	2400153	2400153	0	+	1	2	83	101	1.0
CP008925.1	h6.sal.bam	other	2400154	2400154	0	+	4	1	87	100	4.0
CP008925.1	h6.sal.bam	other	2400155	2400155	0	+	1	1	86	99	1.0
CP008925.1	h6.sal.bam	other	2400156	2400156	0	+	1	4	84	98	1.0
CP008925.1	h6.sal.bam	other	2400157	2400157	0	+	2	1	86	94	2.0
CP008925.1	h6.sal.bam	other	2400158	2400158	0	+	1	0	87	93	1.0
CP008925.1	h6.sal.bam	other	2400159	2400159	0	+	1	2	86	93	1.0
CP008925.1	h6.sal.bam	other	2400160	2400160	0	+	1	2	87	93	1.0
CP008925.1	h6.sal.bam	other	2400161	2400161	0	+	0	1	87	92	0.0
CP008925.1	h6.sal.bam	other	2400162	2400162	0	+	0	1	87	91	0.0
CP008925.1	h6.sal.bam	other	2400163	2400163	0	+	3	3	90	90	3.0
CP008925.1	h6.sal.bam	other	2400164	2400164	0	+	0	0	87	88	0.0
CP008925.1	h6.sal.bam	other	2400165	2400165	0	+	1	0	86	89	1.0
CP008925.1	h6.sal.bam	other	2400166	2400166	0	+	0	0	85	89	0.0
CP008925.1	h6.sal.bam	other	2400167	2400167	0	+	1	4	86	90	1.0
CP008925.1	h6.sal.bam	other	2400168	2400168	0	+	2	0	85	87	2.0
CP008925.1	h6.sal.bam	other	2400169	2400169	0	+	2	1	87	87	2.0
CP008925.1	h6.sal.bam	other	2400170	2400170	0	+	0	1	87	86	0.0
CP008925.1	h6.sal.bam	other	2400171	2400171	0	+	1	0	86	93	1.0
CP008925.1	h6.sal.bam	other	2400172	2400172	0	+	0	1	84	93	0.0
CP008925.1	h6.sal.bam	other	2400173	2400173	0	+	1	1	84	93	1.0
CP008925.1	h6.sal.bam	other	2400174	2400174	0	+	1	0	85	93	1.0
CP008925.1	h6.sal.bam	other	2400175	2400175	0	+	2	2	87	96	2.0
CP008925.1	h6.sal.bam	other	2400176	2400176	0	+	1	1	86	96	1.0
CP008925.1	h6.sal.bam	other	2400177	2400177	0	+	3	0	86	96	3.0
CP008925.1	h6.sal.bam	other	2400178	2400178	0	+	3	2	89	96	3.0
CP008925.1	h6.sal.bam	other	2400179	2400179	0	+	4	0	90	94	4.0
CP008925.1	h6.sal.bam	other	2400180	2400180	0	+	1	0	89	94	1.0
CP008925.1	h6.sal.bam	other	2400181	2400181	0	+	2	2	91	95	2.0
CP008925.1	h6.sal.bam	other	2400182	2400182	0	+	0	5	90	93	0.0
CP008925.1	h6.sal.bam	other	2400183	2400183	0	+	0	2	88	88	0.0
CP008925.1	h6.sal.bam	other	2400184	2400184	0	+	0	2	85	98	0.0
CP008925.1	h6.sal.bam	other	2400185	2400185	0	+	2	1	86	97	2.0
CP008925.1	h6.sal.bam	other	2400186	2400186	0	+	2	1	83	96	2.0
CP008925.1	h6.sal.bam	other	2400187	2400187	0	+	0	1	83	96	0.0
CP008925.1	h6.sal.bam	other	2400188	2400188	0	+	3	0	84	100	3.0
CP008925.1	h6.sal.bam	other	2400189	2400189	0	+	3	3	87	100	3.0
CP008925.1	h6.sal.bam	other	2400190	2400190	0	+	2	2	88	99	2.0
CP008925.1	h6.sal.bam	other	2400191	2400191	0	+	2	0	90	98	2.0
CP008925.1	h6.sal.bam	other	2400192	2400192	0	+	2	1	91	100	2.0
CP008925.1	h6.sal.bam	other	2400193	2400193	0	+	3	0	92	100	3.0
CP008925.1	h6.sal.bam	other	2400194	2400194	0	+	1	0	91	100	1.0
CP008925.1	h6.sal.bam	other	2400195	2400195	0	+	4	2	95	100	4.0
CP008925.1	h6.sal.bam	other	2400196	2400196	0	+	0	2	95	98	0.0
CP008925.1	h6.sal.bam	other	2400197	2400197	0	+	3	2	94	96	3.0
CP008925.1	h6.sal.bam	other	2400198	2400198	0	+	2	5	96	94	2.0
CP008925.1	h6.sal.bam	other	2400199	2400199	0	+	3	1	98	94	3.0
CP008925.1	h6.sal.bam	other	2400200	2400200	0	+	2	1	100	94	2.0
CP008925.1	h6.sal.bam	other	2400201	2400201	0	+	4	2	102	93	4.0
CP008925.1	h6.sal.bam	other	2400202	2400202	0	+	1	0	103	92	1.0
CP008925.1	h6.sal.bam	other	2400203	2400203	0	+	3	0	105	92	3.0
CP008925.1	h6.sal.bam	other	2400204	2400204	0	+	2	6	105	93	2.0
CP008925.1	h6.sal.bam	other	2400205	2400205	0	+	4	2	106	89	4.0
CP008925.1	h6.sal.bam	other	2400206	2400206	0	+	1	1	107	87	1.0
CP008925.1	h6.sal.bam	other	2400207	2400207	0	+	1	1	107	88	1.0
CP008925.1	h6.sal.bam	other	2400208	2400208	0	+	3	2	109	89	3.0
CP008925.1	h6.sal.bam	other	2400209	2400209	0	+	1	1	109	87	1.0
CP008925.1	h6.sal.bam	other	2400210	2400210	0	+	1	3	105	86	1.0
CP008925.1	h6.sal.bam	other	2400211	2400211	0	+	2	1	107	85	2.0
CP008925.1	h6.sal.bam	other	2400212	2400212	0	+	1	4	108	89	1.0
CP008925.1	h6.sal.bam	other	2400213	2400213	0	+	2	1	110	87	2.0
CP008925.1	h6.sal.bam	other	2400214	2400214	0	+	0	2	108	87	0.0
CP008925.1	h6.sal.bam	other	2400215	2400215	0	+	0	1	108	85	0.0
CP008925.1	h6.sal.bam	other	2400216	2400216	0	+	3	2	111	85	3.0
CP008925.1	h6.sal.bam	other	2400217	2400217	0	+	2	0	112	85	2.0
CP008925.1	h6.sal.bam	other	2400218	2400218	0	+	1	0	111	89	1.0
CP008925.1	h6.sal.bam	other	2400219	2400219	0	+	0	0	111	89	0.0
CP008925.1	h6.sal.bam	other	2400220	2400220	0	+	2	0	112	91	2.0
CP008925.1	h6.sal.bam	other	2400221	2400221	0	+	0	2	112	93	0.0
CP008925.1	h6.sal.bam	other	2400222	2400222	0	+	1	0	113	93	1.0
CP008925.1	h6.sal.bam	other	2400223	2400223	0	+	2	2	115	96	2.0
CP008925.1	h6.sal.bam	other	2400224	2400224	0	+	3	2	116	96	3.0
CP008925.1	h6.sal.bam	other	2400225	2400225	0	+	2	0	117	95	2.0
CP008925.1	h6.sal.bam	other	2400226	2400226	0	+	0	2	117	95	0.0
CP008925.1	h6.sal.bam	other	2400227	2400227	0	+	2	1	118	94	2.0
CP008925.1	h6.sal.bam	other	2400228	2400228	0	+	2	1	119	93	2.0
CP008925.1	h6.sal.bam	other	2400229	2400229	0	+	1	0	116	92	1.0
CP008925.1	h6.sal.bam	other	2400230	2400230	0	+	2	0	116	95	2.0
CP008925.1	h6.sal.bam	other	2400231	2400231	0	+	1	0	117	95	1.0
CP008925.1	h6.sal.bam	other	2400232	2400232	0	+	0	1	115	96	0.0
CP008925.1	h6.sal.bam	other	2400233	2400233	0	+	2	0	114	95	2.0
CP008925.1	h6.sal.bam	other	2400234	2400234	0	+	2	1	116	100	2.0
CP008925.1	h6.sal.bam	other	2400235	2400235	0	+	1	1	117	99	1.0
CP008925.1	h6.sal.bam	other	2400236	2400236	0	+	0	0	117	98	0.0
CP008925.1	h6.sal.bam	other	2400237	2400237	0	+	0	0	117	98	0.0
CP008925.1	h6.sal.bam	other	2400238	2400238	0	+	2	1	116	101	2.0
CP008925.1	h6.sal.bam	other	2400239	2400239	0	+	1	1	117	103	1.0
CP008925.1	h6.sal.bam	other	2400240	2400240	0	+	0	1	116	102	0.0
CP008925.1	h6.sal.bam	other	2400241	2400241	0	+	1	2	117	102	1.0
CP008925.1	h6.sal.bam	other	2400242	2400242	0	+	1	1	115	103	1.0
CP008925.1	h6.sal.bam	other	2400243	2400243	0	+	0	1	112	102	0.0
CP008925.1	h6.sal.bam	other	2400244	2400244	0	+	0	7	112	101	0.0
CP008925.1	h6.sal.bam	other	2400245	2400245	0	+	0	0	112	97	0.0
CP008925.1	h6.sal.bam	other	2400246	2400246	0	+	1	1	113	98	1.0
CP008925.1	h6.sal.bam	other	2400247	2400247	0	+	1	1	114	97	1.0
CP008925.1	h6.sal.bam	other	2400248	2400248	0	+	3	1	115	99	3.0
CP008925.1	h6.sal.bam	other	2400249	2400249	0	+	3	3	116	98	3.0
CP008925.1	h6.sal.bam	other	2400250	2400250	0	+	0	1	116	95	0.0
CP008925.1	h6.sal.bam	other	2400251	2400251	0	+	2	3	117	114	2.0
CP008925.1	h6.sal.bam	other	2400252	2400252	0	+	2	1	109	111	2.0
CP008925.1	h6.sal.bam	other	2400253	2400253	0	+	0	1	109	113	0.0
CP008925.1	h6.sal.bam	other	2400254	2400254	0	+	0	3	109	114	0.0
CP008925.1	h6.sal.bam	other	2400255	2400255	0	+	0	2	108	115	0.0
CP008925.1	h6.sal.bam	other	2400256	2400256	0	+	3	1	109	115	3.0
CP008925.1	h6.sal.bam	other	2400257	2400257	0	+	1	4	110	114	1.0
CP008925.1	h6.sal.bam	other	2400258	2400258	0	+	1	1	111	110	1.0
CP008925.1	h6.sal.bam	other	2400259	2400259	0	+	0	1	111	117	0.0
CP008925.1	h6.sal.bam	other	2400260	2400260	0	+	3	0	110	119	3.0
CP008925.1	h6.sal.bam	other	2400261	2400261	0	+	1	1	111	120	1.0
CP008925.1	h6.sal.bam	other	2400262	2400262	0	+	6	5	117	120	6.0
CP008925.1	h6.sal.bam	other	2400263	2400263	0	+	1	5	115	115	1.0
CP008925.1	h6.sal.bam	other	2400264	2400264	0	+	0	1	110	119	0.0
CP008925.1	h6.sal.bam	other	2400265	2400265	0	+	1	3	111	120	1.0
CP008925.1	h6.sal.bam	other	2400266	2400266	0	+	1	0	110	117	1.0
CP008925.1	h6.sal.bam	other	2400267	2400267	0	+	1	1	109	117	1.0
CP008925.1	h6.sal.bam	other	2400268	2400268	0	+	0	0	106	116	0.0
CP008925.1	h6.sal.bam	other	2400269	2400269	0	+	0	0	101	116	0.0
CP008925.1	h6.sal.bam	other	2400270	2400270	0	+	3	0	104	118	3.0
CP008925.1	h6.sal.bam	other	2400271	2400271	0	+	0	0	103	121	0.0
CP008925.1	h6.sal.bam	other	2400272	2400272	0	+	1	0	102	123	1.0
CP008925.1	h6.sal.bam	other	2400273	2400273	0	+	3	2	98	124	3.0
CP008925.1	h6.sal.bam	other	2400274	2400274	0	+	1	0	99	125	1.0
CP008925.1	h6.sal.bam	other	2400275	2400275	0	+	1	0	100	125	1.0
CP008925.1	h6.sal.bam	other	2400276	2400276	0	+	1	1	96	125	1.0
CP008925.1	h6.sal.bam	other	2400277	2400277	0	+	2	1	98	126	2.0
CP008925.1	h6.sal.bam	other	2400278	2400278	0	+	0	1	95	125	0.0
CP008925.1	h6.sal.bam	other	2400279	2400279	0	+	0	2	93	128	0.0
CP008925.1	h6.sal.bam	other	2400280	2400280	0	+	0	0	89	127	0.0
CP008925.1	h6.sal.bam	other	2400281	2400281	0	+	0	0	88	129	0.0
CP008925.1	h6.sal.bam	other	2400282	2400282	0	+	1	1	88	129	1.0
CP008925.1	h6.sal.bam	other	2400283	2400283	0	+	0	0	85	128	0.0
CP008925.1	h6.sal.bam	other	2400284	2400284	0	+	0	1	84	128	0.0
CP008925.1	h6.sal.bam	other	2400285	2400285	0	+	0	1	83	129	0.0
CP008925.1	h6.sal.bam	other	2400286	2400286	0	+	0	3	81	131	0.0
CP008925.1	h6.sal.bam	other	2400287	2400287	0	+	0	2	78	129	0.0
CP008925.1	h6.sal.bam	other	2400288	2400288	0	+	0	2	78	129	0.0
CP008925.1	h6.sal.bam	other	2400289	2400289	0	+	0	0	78	133	0.0
CP008925.1	h6.sal.bam	other	2400290	2400290	0	+	0	1	78	134	0.0
CP008925.1	h6.sal.bam	other	2400291	2400291	0	+	0	1	72	133	0.0
CP008925.1	h6.sal.bam	other	2400292	2400292	0	+	0	4	72	133	0.0
CP008925.1	h6.sal.bam	other	2400293	2400293	0	+	1	1	73	131	1.0
CP008925.1	h6.sal.bam	other	2400294	2400294	0	+	3	1	76	130	3.0
CP008925.1	h6.sal.bam	other	2400295	2400295	0	+	1	1	74	129	1.0
CP008925.1	h6.sal.bam	other	2400296	2400296	0	+	4	2	78	129	4.0
CP008925.1	h6.sal.bam	other	2400297	2400297	0	+	0	3	77	130	0.0
CP008925.1	h6.sal.bam	other	2400298	2400298	0	+	0	2	73	127	0.0
CP008925.1	h6.sal.bam	other	2400299	2400299	0	+	0	1	41	125	0.0
CP008925.1	h6.sal.bam	other	2400300	2400300	0	+	0	0	39	124	0.0
CP008925.1	h6.sal.bam	other	2400301	2400301	0	+	2	1	41	129	2.0
CP008925.1	h6.sal.bam	other	2400302	2400302	0	+	1	4	40	128	1.0
CP008925.1	h6.sal.bam	other	2400303	2400303	0	+	4	0	42	126	4.0
CP008925.1	h6.sal.bam	other	2400304	2400304	0	+	0	0	42	126	0.0
CP008925.1	h6.sal.bam	other	2400305	2400305	0	+	3	0	44	126	3.0
CP008925.1	h6.sal.bam	other	2400306	2400306	0	+	0	1	44	128	0.0
CP008925.1	h6.sal.bam	other	2400307	2400307	0	+	1	0	45	128	1.0
CP008925.1	h6.sal.bam	GAAC	2400308	2400308	2400316	+	0	7	44	129	0.0
CP008925.1	h6.sal.bam	other	2400309	2400309	0	+	1	1	44	124	1.0
CP008925.1	h6.sal.bam	GAAC	2400310	2400310	2400316	+	6	1	47	124	6.0
CP008925.1	h6.sal.bam	other	2400311	2400311	0	+	1	0	44	125	1.0
CP008925.1	h6.sal.bam	other	2400312	2400312	0	+	0	2	44	125	0.0
CP008925.1	h6.sal.bam	other	2400313	2400313	0	+	1	0	42	123	1.0
CP008925.1	h6.sal.bam	other	2400314	2400314	0	+	0	0	42	123	0.0
CP008925.1	h6.sal.bam	other	2400315	2400315	0	+	0	3	42	124	0.0
CP008925.1	h6.sal.bam	GAAC	2400316	2400316	2400324	+	5	2	47	122	5.0
CP008925.1	h6.sal.bam	other	2400317	2400317	0	+	1	0	48	121	1.0
CP008925.1	h6.sal.bam	GAAC	2400318	2400318	2400324	+	3	0	51	121	3.0
CP008925.1	h6.sal.bam	other	2400319	2400319	0	+	0	2	51	122	0.0
CP008925.1	h6.sal.bam	other	2400320	2400320	0	+	0	0	51	121	0.0
CP008925.1	h6.sal.bam	other	2400321	2400321	0	+	0	3	48	122	0.0
CP008925.1	h6.sal.bam	other	2400322	2400322	0	+	3	0	51	122	3.0
CP008925.1	h6.sal.bam	other	2400323	2400323	0	+	1	0	52	122	1.0
CP008925.1	h6.sal.bam	other	2400324	2400324	0	+	0	2	52	125	0.0
CP008925.1	h6.sal.bam	GAAC	2400325	2400325	2400316	+	3	20	54	124	3.0
CP008925.1	h6.sal.bam	other	2400326	2400326	0	+	0	1	54	105	0.0
CP008925.1	h6.sal.bam	GAAC	2400327	2400327	2400316	+	19	1	73	106	19.0
CP008925.1	h6.sal.bam	other	2400328	2400328	0	+	2	2	75	105	2.0
CP008925.1	h6.sal.bam	other	2400329	2400329	0	+	0	3	74	103	0.0
CP008925.1	h6.sal.bam	other	2400330	2400330	0	+	0	2	74	108	0.0
CP008925.1	h6.sal.bam	other	2400331	2400331	0	+	0	2	74	108	0.0
CP008925.1	h6.sal.bam	other	2400332	2400332	0	+	2	2	76	110	2.0
CP008925.1	h6.sal.bam	GAAC;GAAC	2400333	2400333	2400324;2400341	+	4	6	79	111	4.0
CP008925.1	h6.sal.bam	other	2400334	2400334	0	+	3	2	82	105	3.0
CP008925.1	h6.sal.bam	GAAC;GAAC	2400335	2400335	2400324;2400341	+	4	2	86	107	4.0
CP008925.1	h6.sal.bam	other	2400336	2400336	0	+	0	2	86	105	0.0
CP008925.1	h6.sal.bam	other	2400337	2400337	0	+	1	4	87	105	1.0
CP008925.1	h6.sal.bam	other	2400338	2400338	0	+	1	3	88	104	1.0
CP008925.1	h6.sal.bam	other	2400339	2400339	0	+	0	3	88	102	0.0
CP008925.1	h6.sal.bam	other	2400340	2400340	0	+	2	0	90	100	2.0
CP008925.1	h6.sal.bam	other	2400341	2400341	0	+	4	0	94	102	4.0
CP008925.1	h6.sal.bam	other	2400342	2400342	0	+	2	0	95	105	2.0
CP008925.1	h6.sal.bam	other	2400343	2400343	0	+	2	0	97	106	2.0
CP008925.1	h6.sal.bam	other	2400344	2400344	0	+	1	2	98	107	1.0
CP008925.1	h6.sal.bam	other	2400345	2400345	0	+	1	3	98	107	1.0
CP008925.1	h6.sal.bam	other	2400346	2400346	0	+	1	2	99	104	1.0
CP008925.1	h6.sal.bam	other	2400347	2400347	0	+	2	0	99	103	2.0
CP008925.1	h6.sal.bam	other	2400348	2400348	0	+	2	3	101	104	2.0
CP008925.1	h6.sal.bam	other	2400349	2400349	0	+	0	2	101	103	0.0
CP008925.1	h6.sal.bam	GAAC	2400350	2400350	2400341	+	0	3	101	101	0.0
CP008925.1	h6.sal.bam	other	2400351	2400351	0	+	2	0	101	98	2.0
CP008925.1	h6.sal.bam	GAAC	2400352	2400352	2400341	+	4	1	105	101	4.0
CP008925.1	h6.sal.bam	other	2400353	2400353	0	+	1	1	106	102	1.0
CP008925.1	h6.sal.bam	other	2400354	2400354	0	+	0	2	106	101	0.0
CP008925.1	h6.sal.bam	other	2400355	2400355	0	+	2	0	108	100	2.0
CP008925.1	h6.sal.bam	other	2400356	2400356	0	+	3	0	110	101	3.0
CP008925.1	h6.sal.bam	other	2400357	2400357	0	+	0	1	110	101	0.0
CP008925.1	h6.sal.bam	other	2400358	2400358	0	+	1	1	111	101	1.0
CP008925.1	h6.sal.bam	other	2400359	2400359	0	+	0	3	111	101	0.0
CP008925.1	h6.sal.bam	other	2400360	2400360	0	+	1	1	112	98	1.0
CP008925.1	h6.sal.bam	other	2400361	2400361	0	+	1	0	113	98	1.0
CP008925.1	h6.sal.bam	other	2400362	2400362	0	+	1	2	114	101	1.0
CP008925.1	h6.sal.bam	GTTC	2400363	2400363	2400371	+	0	5	114	99	0.0
CP008925.1	h6.sal.bam	other	2400364	2400364	0	+	0	2	114	94	0.0
CP008925.1	h6.sal.bam	GTTC	2400365	2400365	2400371	+	4	0	118	98	4.0
CP008925.1	h6.sal.bam	other	2400366	2400366	0	+	0	1	118	98	0.0
CP008925.1	h6.sal.bam	other	2400367	2400367	0	+	0	2	118	97	0.0
CP008925.1	h6.sal.bam	other	2400368	2400368	0	+	1	0	118	97	1.0
CP008925.1	h6.sal.bam	other	2400369	2400369	0	+	1	1	116	98	1.0
CP008925.1	h6.sal.bam	other	2400370	2400370	0	+	0	0	115	98	0.0
CP008925.1	h6.sal.bam	other	2400371	2400371	0	+	0	3	111	99	0.0
CP008925.1	h6.sal.bam	other	2400372	2400372	0	+	2	1	113	96	2.0
CP008925.1	h6.sal.bam	other	2400373	2400373	0	+	2	2	115	95	2.0
CP008925.1	h6.sal.bam	other	2400374	2400374	0	+	0	1	115	96	0.0
CP008925.1	h6.sal.bam	other	2400375	2400375	0	+	2	0	114	96	2.0
CP008925.1	h6.sal.bam	other	2400376	2400376	0	+	2	0	116	96	2.0
CP008925.1	h6.sal.bam	other	2400377	2400377	0	+	0	2	116	96	0.0
CP008925.1	h6.sal.bam	other	2400378	2400378	0	+	1	0	113	96	1.0
CP008925.1	h6.sal.bam	other	2400379	2400379	0	+	1	0	114	102	1.0
CP008925.1	h6.sal.bam	GTTC	2400380	2400380	2400371	+	0	3	111	102	0.0
CP008925.1	h6.sal.bam	other	2400381	2400381	0	+	1	1	112	99	1.0
CP008925.1	h6.sal.bam	GTTC	2400382	2400382	2400371	+	1	2	112	99	1.0
CP008925.1	h6.sal.bam	other	2400383	2400383	0	+	1	0	112	97	1.0
CP008925.1	h6.sal.bam	other	2400384	2400384	0	+	1	1	113	100	1.0
CP008925.1	h6.sal.bam	other	2400385	2400385	0	+	1	2	108	101	1.0
CP008925.1	h6.sal.bam	other	2400386	2400386	0	+	0	0	107	99	0.0
CP008925.1	h6.sal.bam	other	2400387	2400387	0	+	1	0	108	99	1.0
CP008925.1	h6.sal.bam	other	2400388	2400388	0	+	1	0	108	99	1.0
CP008925.1	h6.sal.bam	other	2400389	2400389	0	+	1	1	109	99	1.0
CP008925.1	h6.sal.bam	other	2400390	2400390	0	+	1	1	110	98	1.0
CP008925.1	h6.sal.bam	other	2400391	2400391	0	+	0	1	105	102	0.0
CP008925.1	h6.sal.bam	other	2400392	2400392	0	+	0	0	101	105	0.0
CP008925.1	h6.sal.bam	other	2400393	2400393	0	+	0	1	101	105	0.0
CP008925.1	h6.sal.bam	other	2400394	2400394	0	+	4	1	105	107	4.0
CP008925.1	h6.sal.bam	other	2400395	2400395	0	+	0	1	105	106	0.0
CP008925.1	h6.sal.bam	other	2400396	2400396	0	+	5	4	110	105	5.0
CP008925.1	h6.sal.bam	other	2400397	2400397	0	+	1	2	108	104	1.0
CP008925.1	h6.sal.bam	other	2400398	2400398	0	+	0	1	107	103	0.0
CP008925.1	h6.sal.bam	other	2400399	2400399	0	+	0	1	107	103	0.0
CP008925.1	h6.sal.bam	other	2400400	2400400	0	+	1	1	105	102	1.0
CP008925.1	h6.sal.bam	other	2400401	2400401	0	+	0	3	104	103	0.0
CP008925.1	h6.sal.bam	other	2400402	2400402	0	+	5	1	88	101	5.0
CP008925.1	h6.sal.bam	other	2400403	2400403	0	+	1	3	89	100	1.0
CP008925.1	h6.sal.bam	other	2400404	2400404	0	+	1	4	90	98	1.0
CP008925.1	h6.sal.bam	other	2400405	2400405	0	+	1	2	91	96	1.0
CP008925.1	h6.sal.bam	other	2400406	2400406	0	+	1	5	92	94	1.0
CP008925.1	h6.sal.bam	other	2400407	2400407	0	+	0	2	90	89	0.0
CP008925.1	h6.sal.bam	other	2400408	2400408	0	+	2	2	89	87	2.0
CP008925.1	h6.sal.bam	other	2400409	2400409	0	+	1	1	87	87	1.0
CP008925.1	h6.sal.bam	other	2400410	2400410	0	+	0	2	83	88	0.0
CP008925.1	h6.sal.bam	other	2400411	2400411	0	+	0	2	83	86	0.0
CP008925.1	h6.sal.bam	other	2400412	2400412	0	+	2	1	84	85	2.0
CP008925.1	h6.sal.bam	other	2400413	2400413	0	+	1	1	84	84	1.0
CP008925.1	h6.sal.bam	other	2400414	2400414	0	+	1	1	84	83	1.0
CP008925.1	h6.sal.bam	other	2400415	2400415	0	+	0	3	82	86	0.0
CP008925.1	h6.sal.bam	other	2400416	2400416	0	+	2	2	80	83	2.0
CP008925.1	h6.sal.bam	other	2400417	2400417	0	+	2	1	80	81	2.0
CP008925.1	h6.sal.bam	other	2400418	2400418	0	+	3	1	81	86	3.0
CP008925.1	h6.sal.bam	other	2400419	2400419	0	+	3	2	82	87	3.0
CP008925.1	h6.sal.bam	other	2400420	2400420	0	+	1	1	83	87	1.0
CP008925.1	h6.sal.bam	other	2400421	2400421	0	+	1	0	84	86	1.0
CP008925.1	h6.sal.bam	other	2400422	2400422	0	+	1	1	81	89	1.0
CP008925.1	h6.sal.bam	other	2400423	2400423	0	+	2	2	83	89	2.0
CP008925.1	h6.sal.bam	other	2400424	2400424	0	+	0	0	83	89	0.0
CP008925.1	h6.sal.bam	other	2400425	2400425	0	+	0	1	81	91	0.0
CP008925.1	h6.sal.bam	other	2400426	2400426	0	+	0	2	81	91	0.0
CP008925.1	h6.sal.bam	other	2400427	2400427	0	+	2	2	79	89	2.0
CP008925.1	h6.sal.bam	other	2400428	2400428	0	+	2	0	80	87	2.0
CP008925.1	h6.sal.bam	other	2400429	2400429	0	+	0	1	80	90	0.0
CP008925.1	h6.sal.bam	other	2400430	2400430	0	+	0	1	75	91	0.0
CP008925.1	h6.sal.bam	other	2400431	2400431	0	+	1	0	76	92	1.0
CP008925.1	h6.sal.bam	other	2400432	2400432	0	+	0	1	76	92	0.0
CP008925.1	h6.sal.bam	other	2400433	2400433	0	+	1	1	76	91	1.0
CP008925.1	h6.sal.bam	other	2400434	2400434	0	+	1	2	77	90	1.0
CP008925.1	h6.sal.bam	other	2400435	2400435	0	+	1	0	77	91	1.0
CP008925.1	h6.sal.bam	other	2400436	2400436	0	+	1	2	77	91	1.0
CP008925.1	h6.sal.bam	other	2400437	2400437	0	+	4	1	80	92	4.0
CP008925.1	h6.sal.bam	other	2400438	2400438	0	+	0	2	79	93	0.0
CP008925.1	h6.sal.bam	other	2400439	2400439	0	+	1	3	80	91	1.0
CP008925.1	h6.sal.bam	other	2400440	2400440	0	+	2	0	79	89	2.0
CP008925.1	h6.sal.bam	other	2400441	2400441	0	+	3	2	82	89	3.0
CP008925.1	h6.sal.bam	other	2400442	2400442	0	+	2	0	84	90	2.0
CP008925.1	h6.sal.bam	other	2400443	2400443	0	+	3	0	86	90	3.0
CP008925.1	h6.sal.bam	other	2400444	2400444	0	+	1	1	86	90	1.0
CP008925.1	h6.sal.bam	other	2400445	2400445	0	+	3	2	89	90	3.0
CP008925.1	h6.sal.bam	other	2400446	2400446	0	+	3	0	90	89	3.0
CP008925.1	h6.sal.bam	other	2400447	2400447	0	+	1	2	91	89	1.0
CP008925.1	h6.sal.bam	other	2400448	2400448	0	+	1	1	90	87	1.0
CP008925.1	h6.sal.bam	other	2400449	2400449	0	+	1	1	90	89	1.0
CP008925.1	h6.sal.bam	other	2400450	2400450	0	+	3	0	92	89	3.0
CP008925.1	h6.sal.bam	other	2400451	2400451	0	+	1	2	91	89	1.0
CP008925.1	h6.sal.bam	other	2400452	2400452	0	+	2	4	93	89	2.0
CP008925.1	h6.sal.bam	other	2400453	2400453	0	+	3	2	94	86	3.0
CP008925.1	h6.sal.bam	other	2400454	2400454	0	+	1	0	95	85	1.0
CP008925.1	h6.sal.bam	other	2400455	2400455	0	+	1	0	96	85	1.0
CP008925.1	h6.sal.bam	other	2400456	2400456	0	+	1	1	95	85	1.0
CP008925.1	h6.sal.bam	other	2400457	2400457	0	+	1	0	95	85	1.0
CP008925.1	h6.sal.bam	other	2400458	2400458	0	+	1	3	96	85	1.0
CP008925.1	h6.sal.bam	other	2400459	2400459	0	+	0	2	95	86	0.0
CP008925.1	h6.sal.bam	other	2400460	2400460	0	+	0	0	94	84	0.0
CP008925.1	h6.sal.bam	other	2400461	2400461	0	+	0	1	94	84	0.0
CP008925.1	h6.sal.bam	other	2400462	2400462	0	+	0	2	93	85	0.0
CP008925.1	h6.sal.bam	other	2400463	2400463	0	+	0	2	92	85	0.0
CP008925.1	h6.sal.bam	other	2400464	2400464	0	+	2	0	93	88	2.0
CP008925.1	h6.sal.bam	other	2400465	2400465	0	+	1	2	93	90	1.0
CP008925.1	h6.sal.bam	other	2400466	2400466	0	+	0	2	93	89	0.0
CP008925.1	h6.sal.bam	other	2400467	2400467	0	+	1	0	94	87	1.0
CP008925.1	h6.sal.bam	other	2400468	2400468	0	+	1	3	95	87	1.0
CP008925.1	h6.sal.bam	other	2400469	2400469	0	+	0	2	91	86	0.0
CP008925.1	h6.sal.bam	other	2400470	2400470	0	+	0	1	91	84	0.0
CP008925.1	h6.sal.bam	other	2400471	2400471	0	+	2	0	88	85	2.0
CP008925.1	h6.sal.bam	other	2400472	2400472	0	+	0	1	87	86	0.0
CP008925.1	h6.sal.bam	other	2400473	2400473	0	+	1	1	87	87	1.0
CP008925.1	h6.sal.bam	other	2400474	2400474	0	+	2	1	89	87	2.0
CP008925.1	h6.sal.bam	other	2400475	2400475	0	+	0	1	89	86	0.0
CP008925.1	h6.sal.bam	other	2400476	2400476	0	+	0	1	89	86	0.0
CP008925.1	h6.sal.bam	other	2400477	2400477	0	+	0	0	84	87	0.0
CP008925.1	h6.sal.bam	other	2400478	2400478	0	+	0	1	83	87	0.0
CP008925.1	h6.sal.bam	other	2400479	2400479	0	+	1	2	83	86	1.0
CP008925.1	h6.sal.bam	other	2400480	2400480	0	+	0	0	82	85	0.0
CP008925.1	h6.sal.bam	other	2400481	2400481	0	+	1	0	80	87	1.0
CP008925.1	h6.sal.bam	other	2400482	2400482	0	+	0	2	80	89	0.0
CP008925.1	h6.sal.bam	other	2400483	2400483	0	+	0	0	79	89	0.0
CP008925.1	h6.sal.bam	other	2400484	2400484	0	+	0	1	78	92	0.0
CP008925.1	h6.sal.bam	other	2400485	2400485	0	+	2	1	80	92	2.0
CP008925.1	h6.sal.bam	other	2400486	2400486	0	+	1	0	81	91	1.0
CP008925.1	h6.sal.bam	other	2400487	2400487	0	+	4	0	83	91	4.0
CP008925.1	h6.sal.bam	other	2400488	2400488	0	+	0	4	83	91	0.0
CP008925.1	h6.sal.bam	other	2400489	2400489	0	+	0	0	82	89	0.0
CP008925.1	h6.sal.bam	other	2400490	2400490	0	+	0	4	82	89	0.0
CP008925.1	h6.sal.bam	other	2400491	2400491	0	+	0	1	79	85	0.0
CP008925.1	h6.sal.bam	other	2400492	2400492	0	+	0	1	78	84	0.0
CP008925.1	h6.sal.bam	other	2400493	2400493	0	+	1	2	71	84	1.0
CP008925.1	h6.sal.bam	other	2400494	2400494	0	+	1	2	72	83	1.0
CP008925.1	h6.sal.bam	other	2400495	2400495	0	+	1	1	70	82	1.0
CP008925.1	h6.sal.bam	other	2400496	2400496	0	+	0	2	70	82	0.0
CP008925.1	h6.sal.bam	other	2400497	2400497	0	+	0	1	70	82	0.0
CP008925.1	h6.sal.bam	other	2400498	2400498	0	+	1	2	71	82	1.0
CP008925.1	h6.sal.bam	other	2400499	2400499	0	+	0	2	71	82	0.0
CP008925.1	h6.sal.bam	other	2400500	2400500	0	+	2	1	73	81	2.0
CP008925.1	h6.sal.bam	other	2400501	2400501	0	+	2	3	75	80	2.0
CP008925.1	h6.sal.bam	other	2400502	2400502	0	+	0	0	73	78	0.0
CP008925.1	h6.sal.bam	other	2400503	2400503	0	+	1	2	72	79	1.0
CP008925.1	h6.sal.bam	other	2400504	2400504	0	+	0	0	72	81	0.0
CP008925.1	h6.sal.bam	other	2400505	2400505	0	+	0	2	72	82	0.0
CP008925.1	h6.sal.bam	other	2400506	2400506	0	+	3	0	74	81	3.0
CP008925.1	h6.sal.bam	other	2400507	2400507	0	+	2	0	76	83	2.0
CP008925.1	h6.sal.bam	other	2400508	2400508	0	+	1	2	76	83	1.0
CP008925.1	h6.sal.bam	other	2400509	2400509	0	+	1	1	75	84	1.0
CP008925.1	h6.sal.bam	other	2400510	2400510	0	+	1	2	71	83	1.0
CP008925.1	h6.sal.bam	other	2400511	2400511	0	+	2	1	73	84	2.0
CP008925.1	h6.sal.bam	other	2400512	2400512	0	+	0	2	73	85	0.0
CP008925.1	h6.sal.bam	other	2400513	2400513	0	+	2	1	75	85	2.0
CP008925.1	h6.sal.bam	other	2400514	2400514	0	+	1	0	70	86	1.0
CP008925.1	h6.sal.bam	other	2400515	2400515	0	+	1	0	71	89	1.0
CP008925.1	h6.sal.bam	other	2400516	2400516	0	+	1	3	72	90	1.0
CP008925.1	h6.sal.bam	other	2400517	2400517	0	+	0	0	67	88	0.0
CP008925.1	h6.sal.bam	other	2400518	2400518	0	+	1	1	68	89	1.0
CP008925.1	h6.sal.bam	other	2400519	2400519	0	+	3	1	70	89	3.0
CP008925.1	h6.sal.bam	other	2400520	2400520	0	+	1	0	68	89	1.0
CP008925.1	h6.sal.bam	other	2400521	2400521	0	+	3	0	68	89	3.0
CP008925.1	h6.sal.bam	other	2400522	2400522	0	+	0	2	67	89	0.0
CP008925.1	h6.sal.bam	other	2400523	2400523	0	+	2	1	68	90	2.0
CP008925.1	h6.sal.bam	other	2400524	2400524	0	+	0	1	67	89	0.0
CP008925.1	h6.sal.bam	other	2400525	2400525	0	+	1	0	64	90	1.0
CP008925.1	h6.sal.bam	other	2400526	2400526	0	+	0	2	62	90	0.0
CP008925.1	h6.sal.bam	other	2400527	2400527	0	+	2	1	64	88	2.0
CP008925.1	h6.sal.bam	other	2400528	2400528	0	+	2	1	63	87	2.0
CP008925.1	h6.sal.bam	other	2400529	2400529	0	+	3	0	65	86	3.0
CP008925.1	h6.sal.bam	other	2400530	2400530	0	+	2	0	66	90	2.0
CP008925.1	h6.sal.bam	other	2400531	2400531	0	+	0	1	65	92	0.0
CP008925.1	h6.sal.bam	other	2400532	2400532	0	+	3	3	67	94	3.0
CP008925.1	h6.sal.bam	other	2400533	2400533	0	+	2	1	68	91	2.0
CP008925.1	h6.sal.bam	other	2400534	2400534	0	+	1	1	69	91	1.0
CP008925.1	h6.sal.bam	other	2400535	2400535	0	+	0	1	69	91	0.0
CP008925.1	h6.sal.bam	other	2400536	2400536	0	+	2	1	71	91	2.0
CP008925.1	h6.sal.bam	other	2400537	2400537	0	+	1	1	69	91	1.0
CP008925.1	h6.sal.bam	other	2400538	2400538	0	+	1	5	70	91	1.0
CP008925.1	h6.sal.bam	other	2400539	2400539	0	+	3	2	73	87	3.0
CP008925.1	h6.sal.bam	other	2400540	2400540	0	+	1	1	74	85	1.0
CP008925.1	h6.sal.bam	other	2400541	2400541	0	+	2	0	76	86	2.0
CP008925.1	h6.sal.bam	other	2400542	2400542	0	+	1	1	76	86	1.0
CP008925.1	h6.sal.bam	other	2400543	2400543	0	+	0	1	74	85	0.0
CP008925.1	h6.sal.bam	other	2400544	2400544	0	+	2	0	76	85	2.0
CP008925.1	h6.sal.bam	other	2400545	2400545	0	+	0	2	76	88	0.0
CP008925.1	h6.sal.bam	other	2400546	2400546	0	+	0	1	74	88	0.0
CP008925.1	h6.sal.bam	other	2400547	2400547	0	+	0	2	74	89	0.0
CP008925.1	h6.sal.bam	other	2400548	2400548	0	+	4	1	77	88	4.0
CP008925.1	h6.sal.bam	other	2400549	2400549	0	+	2	1	77	89	2.0
CP008925.1	h6.sal.bam	other	2400550	2400550	0	+	2	3	79	90	2.0
CP008925.1	h6.sal.bam	other	2400551	2400551	0	+	2	1	81	87	2.0
CP008925.1	h6.sal.bam	other	2400552	2400552	0	+	0	0	81	89	0.0
CP008925.1	h6.sal.bam	other	2400553	2400553	0	+	1	0	82	89	1.0
CP008925.1	h6.sal.bam	other	2400554	2400554	0	+	1	1	82	89	1.0
CP008925.1	h6.sal.bam	other	2400555	2400555	0	+	1	2	82	91	1.0
CP008925.1	h6.sal.bam	other	2400556	2400556	0	+	1	2	83	89	1.0
CP008925.1	h6.sal.bam	other	2400557	2400557	0	+	1	2	84	87	1.0
CP008925.1	h6.sal.bam	other	2400558	2400558	0	+	2	3	86	85	2.0
CP008925.1	h6.sal.bam	other	2400559	2400559	0	+	4	1	90	85	4.0
CP008925.1	h6.sal.bam	other	2400560	2400560	0	+	2	0	91	84	2.0
CP008925.1	h6.sal.bam	other	2400561	2400561	0	+	1	0	91	84	1.0
CP008925.1	h6.sal.bam	other	2400562	2400562	0	+	2	2	89	84	2.0
CP008925.1	h6.sal.bam	other	2400563	2400563	0	+	0	0	89	89	0.0
CP008925.1	h6.sal.bam	other	2400564	2400564	0	+	1	0	90	90	1.0
CP008925.1	h6.sal.bam	other	2400565	2400565	0	+	0	0	89	92	0.0
CP008925.1	h6.sal.bam	other	2400566	2400566	0	+	2	0	91	94	2.0
CP008925.1	h6.sal.bam	other	2400567	2400567	0	+	0	1	91	95	0.0
CP008925.1	h6.sal.bam	other	2400568	2400568	0	+	1	1	90	95	1.0
CP008925.1	h6.sal.bam	other	2400569	2400569	0	+	0	1	90	95	0.0
CP008925.1	h6.sal.bam	other	2400570	2400570	0	+	0	1	90	94	0.0
CP008925.1	h6.sal.bam	other	2400571	2400571	0	+	0	2	90	93	0.0
CP008925.1	h6.sal.bam	other	2400572	2400572	0	+	2	2	92	95	2.0
CP008925.1	h6.sal.bam	other	2400573	2400573	0	+	3	1	93	94	3.0
CP008925.1	h6.sal.bam	other	2400574	2400574	0	+	2	0	92	95	2.0
CP008925.1	h6.sal.bam	other	2400575	2400575	0	+	1	1	93	96	1.0
CP008925.1	h6.sal.bam	other	2400576	2400576	0	+	1	0	92	95	1.0
CP008925.1	h6.sal.bam	other	2400577	2400577	0	+	0	1	91	95	0.0
CP008925.1	h6.sal.bam	other	2400578	2400578	0	+	0	4	90	96	0.0
CP008925.1	h6.sal.bam	other	2400579	2400579	0	+	0	1	90	93	0.0
CP008925.1	h6.sal.bam	other	2400580	2400580	0	+	1	1	91	94	1.0
CP008925.1	h6.sal.bam	other	2400581	2400581	0	+	2	2	90	93	2.0
CP008925.1	h6.sal.bam	other	2400582	2400582	0	+	1	0	88	93	1.0
CP008925.1	h6.sal.bam	other	2400583	2400583	0	+	1	4	88	93	1.0
CP008925.1	h6.sal.bam	other	2400584	2400584	0	+	2	0	89	89	2.0
CP008925.1	h6.sal.bam	other	2400585	2400585	0	+	3	2	91	89	3.0
CP008925.1	h6.sal.bam	other	2400586	2400586	0	+	1	2	92	87	1.0
CP008925.1	h6.sal.bam	other	2400587	2400587	0	+	6	2	98	89	6.0
CP008925.1	h6.sal.bam	other	2400588	2400588	0	+	1	3	96	87	1.0
CP008925.1	h6.sal.bam	other	2400589	2400589	0	+	2	2	98	86	2.0
CP008925.1	h6.sal.bam	other	2400590	2400590	0	+	2	1	100	85	2.0
CP008925.1	h6.sal.bam	other	2400591	2400591	0	+	6	1	105	84	6.0
CP008925.1	h6.sal.bam	other	2400592	2400592	0	+	2	1	99	86	2.0
CP008925.1	h6.sal.bam	other	2400593	2400593	0	+	2	1	101	87	2.0
CP008925.1	h6.sal.bam	other	2400594	2400594	0	+	1	1	102	86	1.0
CP008925.1	h6.sal.bam	other	2400595	2400595	0	+	1	1	103	85	1.0
CP008925.1	h6.sal.bam	other	2400596	2400596	0	+	1	1	104	85	1.0
CP008925.1	h6.sal.bam	other	2400597	2400597	0	+	1	0	103	87	1.0
CP008925.1	h6.sal.bam	other	2400598	2400598	0	+	1	2	104	87	1.0
CP008925.1	h6.sal.bam	other	2400599	2400599	0	+	1	1	105	86	1.0
CP008925.1	h6.sal.bam	other	2400600	2400600	0	+	0	0	104	85	0.0
CP008925.1	h6.sal.bam	other	2400601	2400601	0	+	0	1	101	86	0.0
CP008925.1	h6.sal.bam	other	2400602	2400602	0	+	0	0	101	85	0.0
CP008925.1	h6.sal.bam	other	2400603	2400603	0	+	2	1	97	85	2.0
CP008925.1	h6.sal.bam	other	2400604	2400604	0	+	0	2	97	84	0.0
CP008925.1	h6.sal.bam	other	2400605	2400605	0	+	0	2	92	84	0.0
CP008925.1	h6.sal.bam	other	2400606	2400606	0	+	1	2	93	85	1.0
CP008925.1	h6.sal.bam	other	2400607	2400607	0	+	0	0	93	83	0.0
CP008925.1	h6.sal.bam	other	2400608	2400608	0	+	2	1	93	86	2.0
CP008925.1	h6.sal.bam	other	2400609	2400609	0	+	3	1	96	85	3.0
CP008925.1	h6.sal.bam	other	2400610	2400610	0	+	0	1	94	84	0.0
CP008925.1	h6.sal.bam	other	2400611	2400611	0	+	1	1	95	83	1.0
CP008925.1	h6.sal.bam	other	2400612	2400612	0	+	2	2	93	89	2.0
CP008925.1	h6.sal.bam	other	2400613	2400613	0	+	2	1	95	88	2.0
CP008925.1	h6.sal.bam	other	2400614	2400614	0	+	1	1	96	87	1.0
CP008925.1	h6.sal.bam	other	2400615	2400615	0	+	5	0	100	86	5.0
CP008925.1	h6.sal.bam	other	2400616	2400616	0	+	4	0	102	87	4.0
CP008925.1	h6.sal.bam	other	2400617	2400617	0	+	1	2	102	87	1.0
CP008925.1	h6.sal.bam	other	2400618	2400618	0	+	2	3	104	85	2.0
CP008925.1	h6.sal.bam	other	2400619	2400619	0	+	0	1	102	85	0.0
CP008925.1	h6.sal.bam	other	2400620	2400620	0	+	0	0	102	84	0.0
CP008925.1	h6.sal.bam	other	2400621	2400621	0	+	0	2	102	84	0.0
CP008925.1	h6.sal.bam	other	2400622	2400622	0	+	1	2	103	83	1.0
CP008925.1	h6.sal.bam	other	2400623	2400623	0	+	0	2	100	82	0.0
CP008925.1	h6.sal.bam	other	2400624	2400624	0	+	1	1	99	84	1.0
CP008925.1	h6.sal.bam	other	2400625	2400625	0	+	1	0	96	84	1.0
CP008925.1	h6.sal.bam	other	2400626	2400626	0	+	0	3	96	85	0.0
CP008925.1	h6.sal.bam	other	2400627	2400627	0	+	0	0	96	82	0.0
CP008925.1	h6.sal.bam	other	2400628	2400628	0	+	2	1	97	82	2.0
CP008925.1	h6.sal.bam	other	2400629	2400629	0	+	3	2	97	83	3.0
CP008925.1	h6.sal.bam	other	2400630	2400630	0	+	2	0	99	83	2.0
CP008925.1	h6.sal.bam	other	2400631	2400631	0	+	1	0	100	83	1.0
CP008925.1	h6.sal.bam	other	2400632	2400632	0	+	0	1	99	84	0.0
CP008925.1	h6.sal.bam	other	2400633	2400633	0	+	1	3	92	85	1.0
CP008925.1	h6.sal.bam	other	2400634	2400634	0	+	1	3	93	82	1.0
CP008925.1	h6.sal.bam	other	2400635	2400635	0	+	0	0	93	81	0.0
CP008925.1	h6.sal.bam	other	2400636	2400636	0	+	2	4	91	83	2.0
CP008925.1	h6.sal.bam	other	2400637	2400637	0	+	0	0	91	79	0.0
CP008925.1	h6.sal.bam	other	2400638	2400638	0	+	1	1	92	81	1.0
CP008925.1	h6.sal.bam	other	2400639	2400639	0	+	0	3	92	80	0.0
CP008925.1	h6.sal.bam	other	2400640	2400640	0	+	1	1	93	78	1.0
CP008925.1	h6.sal.bam	other	2400641	2400641	0	+	1	1	92	79	1.0
CP008925.1	h6.sal.bam	other	2400642	2400642	0	+	3	2	95	80	3.0
CP008925.1	h6.sal.bam	other	2400643	2400643	0	+	0	0	94	79	0.0
CP008925.1	h6.sal.bam	other	2400644	2400644	0	+	1	1	95	81	1.0
CP008925.1	h6.sal.bam	other	2400645	2400645	0	+	2	1	95	81	2.0
CP008925.1	h6.sal.bam	other	2400646	2400646	0	+	1	2	96	81	1.0
CP008925.1	h6.sal.bam	other	2400647	2400647	0	+	0	0	96	79	0.0
CP008925.1	h6.sal.bam	other	2400648	2400648	0	+	1	2	94	82	1.0
CP008925.1	h6.sal.bam	other	2400649	2400649	0	+	2	1	93	81	2.0
CP008925.1	h6.sal.bam	other	2400650	2400650	0	+	1	0	93	80	1.0
CP008925.1	h6.sal.bam	other	2400651	2400651	0	+	0	1	93	80	0.0
CP008925.1	h6.sal.bam	other	2400652	2400652	0	+	0	1	93	82	0.0
CP008925.1	h6.sal.bam	other	2400653	2400653	0	+	0	1	93	84	0.0
CP008925.1	h6.sal.bam	other	2400654	2400654	0	+	0	2	93	86	0.0
CP008925.1	h6.sal.bam	other	2400655	2400655	0	+	1	2	83	86	1.0
CP008925.1	h6.sal.bam	other	2400656	2400656	0	+	0	0	83	86	0.0
CP008925.1	h6.sal.bam	other	2400657	2400657	0	+	0	0	83	87	0.0
CP008925.1	h6.sal.bam	other	2400658	2400658	0	+	1	0	83	87	1.0
CP008925.1	h6.sal.bam	other	2400659	2400659	0	+	2	3	85	90	2.0
CP008925.1	h6.sal.bam	other	2400660	2400660	0	+	1	1	86	88	1.0
CP008925.1	h6.sal.bam	other	2400661	2400661	0	+	0	0	86	87	0.0
CP008925.1	h6.sal.bam	other	2400662	2400662	0	+	0	0	81	88	0.0
CP008925.1	h6.sal.bam	other	2400663	2400663	0	+	1	2	78	90	1.0
CP008925.1	h6.sal.bam	other	2400664	2400664	0	+	0	1	77	89	0.0
CP008925.1	h6.sal.bam	other	2400665	2400665	0	+	1	0	78	88	1.0
CP008925.1	h6.sal.bam	other	2400666	2400666	0	+	3	3	71	88	3.0
CP008925.1	h6.sal.bam	other	2400667	2400667	0	+	0	2	71	86	0.0
CP008925.1	h6.sal.bam	other	2400668	2400668	0	+	0	0	71	85	0.0
CP008925.1	h6.sal.bam	other	2400669	2400669	0	+	1	1	71	85	1.0
CP008925.1	h6.sal.bam	other	2400670	2400670	0	+	1	0	71	85	1.0
CP008925.1	h6.sal.bam	other	2400671	2400671	0	+	1	3	71	85	1.0
CP008925.1	h6.sal.bam	other	2400672	2400672	0	+	0	0	70	82	0.0
CP008925.1	h6.sal.bam	other	2400673	2400673	0	+	1	1	69	86	1.0
CP008925.1	h6.sal.bam	other	2400674	2400674	0	+	0	0	69	88	0.0
CP008925.1	h6.sal.bam	other	2400675	2400675	0	+	3	1	72	88	3.0
CP008925.1	h6.sal.bam	other	2400676	2400676	0	+	2	0	72	89	2.0
CP008925.1	h6.sal.bam	other	2400677	2400677	0	+	1	0	73	91	1.0
CP008925.1	h6.sal.bam	other	2400678	2400678	0	+	0	1	73	91	0.0
CP008925.1	h6.sal.bam	other	2400679	2400679	0	+	0	1	73	91	0.0
CP008925.1	h6.sal.bam	other	2400680	2400680	0	+	1	3	74	90	1.0
CP008925.1	h6.sal.bam	other	2400681	2400681	0	+	5	2	78	89	5.0
CP008925.1	h6.sal.bam	other	2400682	2400682	0	+	2	1	80	87	2.0
CP008925.1	h6.sal.bam	other	2400683	2400683	0	+	0	0	78	86	0.0
CP008925.1	h6.sal.bam	other	2400684	2400684	0	+	4	0	79	86	4.0
CP008925.1	h6.sal.bam	other	2400685	2400685	0	+	2	4	81	86	2.0
CP008925.1	h6.sal.bam	other	2400686	2400686	0	+	2	4	82	83	2.0
CP008925.1	h6.sal.bam	other	2400687	2400687	0	+	3	1	82	79	3.0
CP008925.1	h6.sal.bam	other	2400688	2400688	0	+	0	0	79	78	0.0
CP008925.1	h6.sal.bam	other	2400689	2400689	0	+	3	1	77	79	3.0
CP008925.1	h6.sal.bam	other	2400690	2400690	0	+	1	0	78	78	1.0
CP008925.1	h6.sal.bam	other	2400691	2400691	0	+	2	1	77	83	2.0
CP008925.1	h6.sal.bam	other	2400692	2400692	0	+	2	0	76	82	2.0
CP008925.1	h6.sal.bam	other	2400693	2400693	0	+	0	2	76	82	0.0
CP008925.1	h6.sal.bam	other	2400694	2400694	0	+	2	0	78	84	2.0
CP008925.1	h6.sal.bam	other	2400695	2400695	0	+	0	1	78	84	0.0
CP008925.1	h6.sal.bam	other	2400696	2400696	0	+	0	1	78	83	0.0
CP008925.1	h6.sal.bam	other	2400697	2400697	0	+	1	1	78	82	1.0
CP008925.1	h6.sal.bam	other	2400698	2400698	0	+	0	2	78	84	0.0
CP008925.1	h6.sal.bam	other	2400699	2400699	0	+	1	1	78	82	1.0
CP008925.1	h6.sal.bam	other	2400700	2400700	0	+	1	1	78	81	1.0
CP008925.1	h6.sal.bam	other	2400701	2400701	0	+	2	0	80	81	2.0
CP008925.1	h6.sal.bam	other	2400702	2400702	0	+	2	0	82	81	2.0
CP008925.1	h6.sal.bam	other	2400703	2400703	0	+	1	2	81	82	1.0
CP008925.1	h6.sal.bam	other	2400704	2400704	0	+	2	2	80	80	2.0
CP008925.1	h6.sal.bam	other	2400705	2400705	0	+	1	1	79	78	1.0
CP008925.1	h6.sal.bam	other	2400706	2400706	0	+	1	1	79	83	1.0
CP008925.1	h6.sal.bam	other	2400707	2400707	0	+	3	1	82	82	3.0
CP008925.1	h6.sal.bam	other	2400708	2400708	0	+	2	0	83	84	2.0
CP008925.1	h6.sal.bam	other	2400709	2400709	0	+	2	2	84	85	2.0
CP008925.1	h6.sal.bam	other	2400710	2400710	0	+	2	2	86	83	2.0
CP008925.1	h6.sal.bam	other	2400711	2400711	0	+	4	1	88	81	4.0
CP008925.1	h6.sal.bam	other	2400712	2400712	0	+	0	1	88	81	0.0
CP008925.1	h6.sal.bam	other	2400713	2400713	0	+	1	0	88	85	1.0
CP008925.1	h6.sal.bam	other	2400714	2400714	0	+	0	2	87	86	0.0
CP008925.1	h6.sal.bam	other	2400715	2400715	0	+	3	1	89	85	3.0
CP008925.1	h6.sal.bam	other	2400716	2400716	0	+	2	2	89	84	2.0
CP008925.1	h6.sal.bam	other	2400717	2400717	0	+	2	1	89	82	2.0
CP008925.1	h6.sal.bam	other	2400718	2400718	0	+	1	2	90	81	1.0
CP008925.1	h6.sal.bam	other	2400719	2400719	0	+	1	1	90	81	1.0
CP008925.1	h6.sal.bam	other	2400720	2400720	0	+	1	1	88	81	1.0
CP008925.1	h6.sal.bam	other	2400721	2400721	0	+	0	3	88	80	0.0
CP008925.1	h6.sal.bam	other	2400722	2400722	0	+	0	0	88	77	0.0
CP008925.1	h6.sal.bam	other	2400723	2400723	0	+	1	1	88	77	1.0
CP008925.1	h6.sal.bam	other	2400724	2400724	0	+	0	0	86	77	0.0
CP008925.1	h6.sal.bam	other	2400725	2400725	0	+	1	3	87	77	1.0
CP008925.1	h6.sal.bam	other	2400726	2400726	0	+	0	1	87	76	0.0
CP008925.1	h6.sal.bam	other	2400727	2400727	0	+	0	2	87	75	0.0
CP008925.1	h6.sal.bam	other	2400728	2400728	0	+	2	3	89	73	2.0
CP008925.1	h6.sal.bam	other	2400729	2400729	0	+	0	2	88	72	0.0
CP008925.1	h6.sal.bam	other	2400730	2400730	0	+	2	3	90	73	2.0
CP008925.1	h6.sal.bam	other	2400731	2400731	0	+	3	1	93	72	3.0
CP008925.1	h6.sal.bam	other	2400732	2400732	0	+	2	2	95	71	2.0
CP008925.1	h6.sal.bam	other	2400733	2400733	0	+	3	0	95	71	3.0
CP008925.1	h6.sal.bam	other	2400734	2400734	0	+	0	1	94	71	0.0
CP008925.1	h6.sal.bam	other	2400735	2400735	0	+	1	0	95	73	1.0
CP008925.1	h6.sal.bam	other	2400736	2400736	0	+	2	1	97	73	2.0
CP008925.1	h6.sal.bam	other	2400737	2400737	0	+	0	2	97	75	0.0
CP008925.1	h6.sal.bam	other	2400738	2400738	0	+	2	1	98	75	2.0
CP008925.1	h6.sal.bam	other	2400739	2400739	0	+	0	0	97	75	0.0
CP008925.1	h6.sal.bam	other	2400740	2400740	0	+	1	0	98	76	1.0
CP008925.1	h6.sal.bam	other	2400741	2400741	0	+	1	1	96	78	1.0
CP008925.1	h6.sal.bam	other	2400742	2400742	0	+	1	1	97	78	1.0
CP008925.1	h6.sal.bam	other	2400743	2400743	0	+	1	0	97	78	1.0
CP008925.1	h6.sal.bam	other	2400744	2400744	0	+	0	1	95	79	0.0
CP008925.1	h6.sal.bam	other	2400745	2400745	0	+	0	0	95	79	0.0
CP008925.1	h6.sal.bam	other	2400746	2400746	0	+	0	0	95	79	0.0
CP008925.1	h6.sal.bam	GTTC	2400747	2400747	2400755	+	2	4	97	79	2.0
CP008925.1	h6.sal.bam	other	2400748	2400748	0	+	0	3	96	76	0.0
CP008925.1	h6.sal.bam	GTTC	2400749	2400749	2400755	+	2	0	98	76	2.0
CP008925.1	h6.sal.bam	other	2400750	2400750	0	+	0	2	95	77	0.0
CP008925.1	h6.sal.bam	other	2400751	2400751	0	+	4	2	96	77	4.0
CP008925.1	h6.sal.bam	other	2400752	2400752	0	+	1	0	97	77	1.0
CP008925.1	h6.sal.bam	other	2400753	2400753	0	+	0	1	97	77	0.0
CP008925.1	h6.sal.bam	other	2400754	2400754	0	+	0	0	97	76	0.0
CP008925.1	h6.sal.bam	other	2400755	2400755	0	+	2	2	98	80	2.0
CP008925.1	h6.sal.bam	other	2400756	2400756	0	+	0	0	93	78	0.0
CP008925.1	h6.sal.bam	other	2400757	2400757	0	+	3	0	94	80	3.0
CP008925.1	h6.sal.bam	other	2400758	2400758	0	+	3	0	95	81	3.0
CP008925.1	h6.sal.bam	other	2400759	2400759	0	+	1	0	89	84	1.0
CP008925.1	h6.sal.bam	other	2400760	2400760	0	+	2	1	91	85	2.0
CP008925.1	h6.sal.bam	other	2400761	2400761	0	+	2	0	93	86	2.0
CP008925.1	h6.sal.bam	other	2400762	2400762	0	+	1	0	92	86	1.0
CP008925.1	h6.sal.bam	other	2400763	2400763	0	+	1	1	89	87	1.0
CP008925.1	h6.sal.bam	GTTC	2400764	2400764	2400755	+	1	5	90	86	1.0
CP008925.1	h6.sal.bam	other	2400765	2400765	0	+	2	0	92	83	2.0
CP008925.1	h6.sal.bam	GTTC	2400766	2400766	2400755	+	1	0	89	85	1.0
CP008925.1	h6.sal.bam	other	2400767	2400767	0	+	2	4	91	85	2.0
CP008925.1	h6.sal.bam	other	2400768	2400768	0	+	3	0	93	82	3.0
CP008925.1	h6.sal.bam	other	2400769	2400769	0	+	3	0	95	85	3.0
CP008925.1	h6.sal.bam	other	2400770	2400770	0	+	0	0	95	85	0.0
CP008925.1	h6.sal.bam	other	2400771	2400771	0	+	3	3	98	86	3.0
CP008925.1	h6.sal.bam	other	2400772	2400772	0	+	3	1	99	88	3.0
CP008925.1	h6.sal.bam	other	2400773	2400773	0	+	1	0	100	87	1.0
CP008925.1	h6.sal.bam	other	2400774	2400774	0	+	1	1	100	90	1.0
CP008925.1	h6.sal.bam	other	2400775	2400775	0	+	2	0	101	91	2.0
CP008925.1	h6.sal.bam	other	2400776	2400776	0	+	1	0	100	93	1.0
CP008925.1	h6.sal.bam	other	2400777	2400777	0	+	1	0	98	96	1.0
CP008925.1	h6.sal.bam	other	2400778	2400778	0	+	2	1	100	96	2.0
CP008925.1	h6.sal.bam	other	2400779	2400779	0	+	1	5	99	96	1.0
CP008925.1	h6.sal.bam	other	2400780	2400780	0	+	2	0	99	91	2.0
CP008925.1	h6.sal.bam	other	2400781	2400781	0	+	1	0	100	95	1.0
CP008925.1	h6.sal.bam	other	2400782	2400782	0	+	2	3	99	97	2.0
CP008925.1	h6.sal.bam	other	2400783	2400783	0	+	1	1	96	94	1.0
CP008925.1	h6.sal.bam	other	2400784	2400784	0	+	0	1	94	96	0.0
CP008925.1	h6.sal.bam	other	2400785	2400785	0	+	0	0	94	95	0.0
CP008925.1	h6.sal.bam	other	2400786	2400786	0	+	0	4	90	103	0.0
CP008925.1	h6.sal.bam	other	2400787	2400787	0	+	0	1	90	100	0.0
CP008925.1	h6.sal.bam	other	2400788	2400788	0	+	0	1	89	100	0.0
CP008925.1	h6.sal.bam	other	2400789	2400789	0	+	2	1	91	99	2.0
CP008925.1	h6.sal.bam	other	2400790	2400790	0	+	1	0	88	98	1.0
CP008925.1	h6.sal.bam	other	2400791	2400791	0	+	1	1	88	102	1.0
CP008925.1	h6.sal.bam	other	2400792	2400792	0	+	1	1	87	101	1.0
CP008925.1	h6.sal.bam	other	2400793	2400793	0	+	1	1	87	105	1.0
CP008925.1	h6.sal.bam	other	2400794	2400794	0	+	4	1	90	106	4.0
CP008925.1	h6.sal.bam	other	2400795	2400795	0	+	1	0	90	107	1.0
CP008925.1	h6.sal.bam	other	2400796	2400796	0	+	0	0	90	107	0.0
CP008925.1	h6.sal.bam	other	2400797	2400797	0	+	0	1	90	108	0.0
CP008925.1	h6.sal.bam	other	2400798	2400798	0	+	2	0	91	107	2.0
CP008925.1	h6.sal.bam	other	2400799	2400799	0	+	0	0	91	107	0.0
CP008925.1	h6.sal.bam	other	2400800	2400800	0	+	1	2	91	109	1.0
CP008925.1	h6.sal.bam	other	2400801	2400801	0	+	1	0	92	109	1.0
CP008925.1	h6.sal.bam	other	2400802	2400802	0	+	3	0	92	110	3.0
CP008925.1	h6.sal.bam	other	2400803	2400803	0	+	0	2	92	111	0.0
CP008925.1	h6.sal.bam	other	2400804	2400804	0	+	1	3	93	110	1.0
CP008925.1	h6.sal.bam	other	2400805	2400805	0	+	0	3	91	110	0.0
CP008925.1	h6.sal.bam	other	2400806	2400806	0	+	0	2	88	107	0.0
CP008925.1	h6.sal.bam	other	2400807	2400807	0	+	1	0	87	110	1.0
CP008925.1	h6.sal.bam	other	2400808	2400808	0	+	3	0	89	112	3.0
CP008925.1	h6.sal.bam	other	2400809	2400809	0	+	0	3	89	112	0.0
CP008925.1	h6.sal.bam	other	2400810	2400810	0	+	1	0	89	113	1.0
CP008925.1	h6.sal.bam	other	2400811	2400811	0	+	0	3	87	113	0.0
CP008925.1	h6.sal.bam	other	2400812	2400812	0	+	0	2	87	110	0.0
CP008925.1	h6.sal.bam	other	2400813	2400813	0	+	0	1	85	109	0.0
CP008925.1	h6.sal.bam	other	2400814	2400814	0	+	0	1	85	109	0.0
CP008925.1	h6.sal.bam	other	2400815	2400815	0	+	2	2	86	108	2.0
CP008925.1	h6.sal.bam	other	2400816	2400816	0	+	1	1	86	108	1.0
CP008925.1	h6.sal.bam	other	2400817	2400817	0	+	3	1	88	108	3.0
CP008925.1	h6.sal.bam	other	2400818	2400818	0	+	1	1	88	108	1.0
CP008925.1	h6.sal.bam	other	2400819	2400819	0	+	1	1	89	107	1.0
CP008925.1	h6.sal.bam	other	2400820	2400820	0	+	0	0	89	106	0.0
CP008925.1	h6.sal.bam	other	2400821	2400821	0	+	1	1	90	106	1.0
CP008925.1	h6.sal.bam	other	2400822	2400822	0	+	1	1	89	106	1.0
CP008925.1	h6.sal.bam	other	2400823	2400823	0	+	0	1	89	106	0.0
CP008925.1	h6.sal.bam	other	2400824	2400824	0	+	0	1	86	107	0.0
CP008925.1	h6.sal.bam	other	2400825	2400825	0	+	0	2	86	111	0.0
CP008925.1	h6.sal.bam	other	2400826	2400826	0	+	0	2	81	109	0.0
CP008925.1	h6.sal.bam	other	2400827	2400827	0	+	0	0	81	107	0.0
CP008925.1	h6.sal.bam	other	2400828	2400828	0	+	0	2	81	108	0.0
CP008925.1	h6.sal.bam	other	2400829	2400829	0	+	0	2	78	107	0.0
CP008925.1	h6.sal.bam	other	2400830	2400830	0	+	0	3	78	106	0.0
CP008925.1	h6.sal.bam	other	2400831	2400831	0	+	0	0	78	106	0.0
CP008925.1	h6.sal.bam	other	2400832	2400832	0	+	3	0	75	108	3.0
CP008925.1	h6.sal.bam	other	2400833	2400833	0	+	2	4	77	111	2.0
CP008925.1	h6.sal.bam	other	2400834	2400834	0	+	1	0	77	107	1.0
CP008925.1	h6.sal.bam	other	2400835	2400835	0	+	1	2	75	107	1.0
CP008925.1	h6.sal.bam	other	2400836	2400836	0	+	2	0	76	108	2.0
CP008925.1	h6.sal.bam	other	2400837	2400837	0	+	3	0	78	108	3.0
CP008925.1	h6.sal.bam	other	2400838	2400838	0	+	0	0	77	108	0.0
CP008925.1	h6.sal.bam	other	2400839	2400839	0	+	3	3	78	108	3.0
CP008925.1	h6.sal.bam	other	2400840	2400840	0	+	2	1	78	105	2.0
CP008925.1	h6.sal.bam	other	2400841	2400841	0	+	0	0	73	106	0.0
CP008925.1	h6.sal.bam	other	2400842	2400842	0	+	3	1	76	106	3.0
CP008925.1	h6.sal.bam	other	2400843	2400843	0	+	1	3	77	106	1.0
CP008925.1	h6.sal.bam	other	2400844	2400844	0	+	0	1	75	103	0.0
CP008925.1	h6.sal.bam	other	2400845	2400845	0	+	2	2	77	103	2.0
CP008925.1	h6.sal.bam	GTTC	2400846	2400846	2400854	+	4	3	78	101	4.0
CP008925.1	h6.sal.bam	other	2400847	2400847	0	+	2	0	77	98	2.0
CP008925.1	h6.sal.bam	GTTC	2400848	2400848	2400854	+	7	3	83	99	7.0
CP008925.1	h6.sal.bam	other	2400849	2400849	0	+	1	3	81	103	1.0
CP008925.1	h6.sal.bam	other	2400850	2400850	0	+	1	1	81	101	1.0
CP008925.1	h6.sal.bam	other	2400851	2400851	0	+	2	3	82	103	2.0
CP008925.1	h6.sal.bam	other	2400852	2400852	0	+	1	0	82	100	1.0
CP008925.1	h6.sal.bam	other	2400853	2400853	0	+	3	1	82	100	3.0
CP008925.1	h6.sal.bam	other	2400854	2400854	0	+	0	0	81	101	0.0
CP008925.1	h6.sal.bam	other	2400855	2400855	0	+	4	4	84	101	4.0
CP008925.1	h6.sal.bam	other	2400856	2400856	0	+	1	2	85	98	1.0
CP008925.1	h6.sal.bam	other	2400857	2400857	0	+	1	0	83	96	1.0
CP008925.1	h6.sal.bam	other	2400858	2400858	0	+	0	4	82	96	0.0
CP008925.1	h6.sal.bam	other	2400859	2400859	0	+	1	2	83	100	1.0
CP008925.1	h6.sal.bam	other	2400860	2400860	0	+	0	5	83	99	0.0
CP008925.1	h6.sal.bam	other	2400861	2400861	0	+	2	1	85	96	2.0
CP008925.1	h6.sal.bam	other	2400862	2400862	0	+	2	1	87	99	2.0
CP008925.1	h6.sal.bam	GTTC	2400863	2400863	2400854	+	0	4	85	102	0.0
CP008925.1	h6.sal.bam	other	2400864	2400864	0	+	1	2	85	98	1.0
CP008925.1	h6.sal.bam	GTTC	2400865	2400865	2400854	+	13	1	97	96	13.0
CP008925.1	h6.sal.bam	other	2400866	2400866	0	+	2	2	99	95	2.0
CP008925.1	h6.sal.bam	other	2400867	2400867	0	+	1	1	99	93	1.0
CP008925.1	h6.sal.bam	other	2400868	2400868	0	+	2	2	100	97	2.0
CP008925.1	h6.sal.bam	other	2400869	2400869	0	+	0	1	96	95	0.0
CP008925.1	h6.sal.bam	other	2400870	2400870	0	+	0	1	95	94	0.0
CP008925.1	h6.sal.bam	other	2400871	2400871	0	+	1	1	96	95	1.0
CP008925.1	h6.sal.bam	other	2400872	2400872	0	+	1	1	97	96	1.0
CP008925.1	h6.sal.bam	other	2400873	2400873	0	+	1	1	96	95	1.0
CP008925.1	h6.sal.bam	other	2400874	2400874	0	+	0	1	95	96	0.0
CP008925.1	h6.sal.bam	other	2400875	2400875	0	+	3	2	98	96	3.0
CP008925.1	h6.sal.bam	other	2400876	2400876	0	+	1	0	94	96	1.0
CP008925.1	h6.sal.bam	other	2400877	2400877	0	+	0	1	94	96	0.0
CP008925.1	h6.sal.bam	other	2400878	2400878	0	+	1	3	95	100	1.0
CP008925.1	h6.sal.bam	other	2400879	2400879	0	+	0	0	95	100	0.0
CP008925.1	h6.sal.bam	other	2400880	2400880	0	+	1	2	96	100	1.0
CP008925.1	h6.sal.bam	other	2400881	2400881	0	+	1	3	94	100	1.0
CP008925.1	h6.sal.bam	other	2400882	2400882	0	+	3	2	97	98	3.0
CP008925.1	h6.sal.bam	other	2400883	2400883	0	+	0	0	97	96	0.0
CP008925.1	h6.sal.bam	other	2400884	2400884	0	+	2	4	99	96	2.0
CP008925.1	h6.sal.bam	other	2400885	2400885	0	+	2	0	101	93	2.0
CP008925.1	h6.sal.bam	other	2400886	2400886	0	+	2	1	103	93	2.0
CP008925.1	h6.sal.bam	other	2400887	2400887	0	+	2	0	105	92	2.0
CP008925.1	h6.sal.bam	other	2400888	2400888	0	+	0	1	105	95	0.0
CP008925.1	h6.sal.bam	other	2400889	2400889	0	+	2	2	107	95	2.0
CP008925.1	h6.sal.bam	other	2400890	2400890	0	+	3	1	108	95	3.0
CP008925.1	h6.sal.bam	other	2400891	2400891	0	+	1	1	108	94	1.0
CP008925.1	h6.sal.bam	other	2400892	2400892	0	+	3	0	108	93	3.0
CP008925.1	h6.sal.bam	other	2400893	2400893	0	+	1	0	108	94	1.0
CP008925.1	h6.sal.bam	other	2400894	2400894	0	+	0	0	107	94	0.0
CP008925.1	h6.sal.bam	other	2400895	2400895	0	+	1	1	107	107	1.0
CP008925.1	h6.sal.bam	other	2400896	2400896	0	+	1	1	108	107	1.0
CP008925.1	h6.sal.bam	other	2400897	2400897	0	+	1	1	107	107	1.0
CP008925.1	h6.sal.bam	other	2400898	2400898	0	+	0	1	107	111	0.0
CP008925.1	h6.sal.bam	other	2400899	2400899	0	+	2	5	109	110	2.0
CP008925.1	h6.sal.bam	other	2400900	2400900	0	+	0	0	109	105	0.0
CP008925.1	h6.sal.bam	other	2400901	2400901	0	+	5	1	114	105	5.0
CP008925.1	h6.sal.bam	other	2400902	2400902	0	+	1	0	115	104	1.0
CP008925.1	h6.sal.bam	other	2400903	2400903	0	+	3	1	118	104	3.0
CP008925.1	h6.sal.bam	other	2400904	2400904	0	+	0	1	118	103	0.0
CP008925.1	h6.sal.bam	other	2400905	2400905	0	+	1	3	116	104	1.0
CP008925.1	h6.sal.bam	other	2400906	2400906	0	+	0	3	116	103	0.0
CP008925.1	h6.sal.bam	other	2400907	2400907	0	+	1	2	117	102	1.0
CP008925.1	h6.sal.bam	other	2400908	2400908	0	+	0	2	113	100	0.0
CP008925.1	h6.sal.bam	other	2400909	2400909	0	+	3	1	115	100	3.0
CP008925.1	h6.sal.bam	other	2400910	2400910	0	+	1	0	116	101	1.0
CP008925.1	h6.sal.bam	other	2400911	2400911	0	+	1	1	115	104	1.0
CP008925.1	h6.sal.bam	other	2400912	2400912	0	+	4	0	116	105	4.0
CP008925.1	h6.sal.bam	other	2400913	2400913	0	+	1	0	117	105	1.0
CP008925.1	h6.sal.bam	other	2400914	2400914	0	+	1	0	115	108	1.0
CP008925.1	h6.sal.bam	other	2400915	2400915	0	+	1	2	114	109	1.0
CP008925.1	h6.sal.bam	other	2400916	2400916	0	+	0	0	111	108	0.0
CP008925.1	h6.sal.bam	other	2400917	2400917	0	+	1	1	112	108	1.0
CP008925.1	h6.sal.bam	other	2400918	2400918	0	+	1	0	112	107	1.0
CP008925.1	h6.sal.bam	other	2400919	2400919	0	+	4	1	111	107	4.0
CP008925.1	h6.sal.bam	other	2400920	2400920	0	+	0	0	111	106	0.0
CP008925.1	h6.sal.bam	other	2400921	2400921	0	+	1	0	112	106	1.0
CP008925.1	h6.sal.bam	other	2400922	2400922	0	+	1	3	102	106	1.0
CP008925.1	h6.sal.bam	other	2400923	2400923	0	+	1	4	103	104	1.0
CP008925.1	h6.sal.bam	other	2400924	2400924	0	+	1	1	104	101	1.0
CP008925.1	h6.sal.bam	other	2400925	2400925	0	+	2	3	106	100	2.0
CP008925.1	h6.sal.bam	other	2400926	2400926	0	+	3	0	107	98	3.0
CP008925.1	h6.sal.bam	other	2400927	2400927	0	+	0	1	106	98	0.0
CP008925.1	h6.sal.bam	other	2400928	2400928	0	+	0	1	103	97	0.0
CP008925.1	h6.sal.bam	other	2400929	2400929	0	+	3	1	106	96	3.0
CP008925.1	h6.sal.bam	other	2400930	2400930	0	+	1	2	103	95	1.0
CP008925.1	h6.sal.bam	other	2400931	2400931	0	+	3	0	104	93	3.0
CP008925.1	h6.sal.bam	other	2400932	2400932	0	+	1	2	104	94	1.0
CP008925.1	h6.sal.bam	other	2400933	2400933	0	+	3	4	107	99	3.0
CP008925.1	h6.sal.bam	other	2400934	2400934	0	+	1	1	107	97	1.0
CP008925.1	h6.sal.bam	other	2400935	2400935	0	+	0	4	107	96	0.0
CP008925.1	h6.sal.bam	other	2400936	2400936	0	+	0	4	105	95	0.0
CP008925.1	h6.sal.bam	other	2400937	2400937	0	+	3	3	106	91	3.0
CP008925.1	h6.sal.bam	other	2400938	2400938	0	+	4	0	110	90	4.0
CP008925.1	h6.sal.bam	other	2400939	2400939	0	+	1	0	109	90	1.0
CP008925.1	h6.sal.bam	other	2400940	2400940	0	+	2	2	100	90	2.0
CP008925.1	h6.sal.bam	other	2400941	2400941	0	+	2	0	101	88	2.0
CP008925.1	h6.sal.bam	other	2400942	2400942	0	+	2	3	99	88	2.0
CP008925.1	h6.sal.bam	other	2400943	2400943	0	+	0	0	99	85	0.0
CP008925.1	h6.sal.bam	other	2400944	2400944	0	+	2	1	101	85	2.0
CP008925.1	h6.sal.bam	other	2400945	2400945	0	+	0	1	101	84	0.0
CP008925.1	h6.sal.bam	other	2400946	2400946	0	+	2	1	102	88	2.0
CP008925.1	h6.sal.bam	other	2400947	2400947	0	+	0	0	100	87	0.0
CP008925.1	h6.sal.bam	other	2400948	2400948	0	+	0	3	99	87	0.0
CP008925.1	h6.sal.bam	other	2400949	2400949	0	+	1	1	100	88	1.0
CP008925.1	h6.sal.bam	other	2400950	2400950	0	+	2	2	99	87	2.0
CP008925.1	h6.sal.bam	other	2400951	2400951	0	+	1	4	99	85	1.0
CP008925.1	h6.sal.bam	other	2400952	2400952	0	+	2	4	101	81	2.0
CP008925.1	h6.sal.bam	other	2400953	2400953	0	+	1	0	101	78	1.0
CP008925.1	h6.sal.bam	other	2400954	2400954	0	+	2	1	102	78	2.0
CP008925.1	h6.sal.bam	other	2400955	2400955	0	+	2	1	103	77	2.0
CP008925.1	h6.sal.bam	other	2400956	2400956	0	+	1	0	103	76	1.0
CP008925.1	h6.sal.bam	other	2400957	2400957	0	+	0	0	100	79	0.0
CP008925.1	h6.sal.bam	other	2400958	2400958	0	+	0	0	99	80	0.0
CP008925.1	h6.sal.bam	other	2400959	2400959	0	+	0	1	99	80	0.0
CP008925.1	h6.sal.bam	other	2400960	2400960	0	+	0	0	98	82	0.0
CP008925.1	h6.sal.bam	other	2400961	2400961	0	+	0	3	97	82	0.0
CP008925.1	h6.sal.bam	other	2400962	2400962	0	+	3	2	98	79	3.0
CP008925.1	h6.sal.bam	other	2400963	2400963	0	+	0	1	98	78	0.0
CP008925.1	h6.sal.bam	other	2400964	2400964	0	+	3	2	99	78	3.0
CP008925.1	h6.sal.bam	other	2400965	2400965	0	+	0	1	96	76	0.0
CP008925.1	h6.sal.bam	other	2400966	2400966	0	+	1	1	92	76	1.0
CP008925.1	h6.sal.bam	other	2400967	2400967	0	+	1	5	93	75	1.0
CP008925.1	h6.sal.bam	other	2400968	2400968	0	+	1	3	94	73	1.0
CP008925.1	h6.sal.bam	other	2400969	2400969	0	+	0	4	92	71	0.0
CP008925.1	h6.sal.bam	other	2400970	2400970	0	+	0	1	92	67	0.0
CP008925.1	h6.sal.bam	other	2400971	2400971	0	+	1	1	93	69	1.0
CP008925.1	h6.sal.bam	other	2400972	2400972	0	+	3	5	95	68	3.0
CP008925.1	h6.sal.bam	other	2400973	2400973	0	+	4	0	99	64	4.0
CP008925.1	h6.sal.bam	other	2400974	2400974	0	+	2	0	99	65	2.0
CP008925.1	h6.sal.bam	other	2400975	2400975	0	+	0	0	97	65	0.0
CP008925.1	h6.sal.bam	other	2400976	2400976	0	+	3	2	96	68	3.0
CP008925.1	h6.sal.bam	other	2400977	2400977	0	+	1	0	97	66	1.0
CP008925.1	h6.sal.bam	other	2400978	2400978	0	+	2	0	96	68	2.0
CP008925.1	h6.sal.bam	other	2400979	2400979	0	+	1	1	96	68	1.0
CP008925.1	h6.sal.bam	other	2400980	2400980	0	+	1	4	97	70	1.0
CP008925.1	h6.sal.bam	other	2400981	2400981	0	+	0	1	96	66	0.0
CP008925.1	h6.sal.bam	other	2400982	2400982	0	+	0	0	96	69	0.0
CP008925.1	h6.sal.bam	other	2400983	2400983	0	+	3	0	99	70	3.0
CP008925.1	h6.sal.bam	other	2400984	2400984	0	+	0	2	94	71	0.0
CP008925.1	h6.sal.bam	other	2400985	2400985	0	+	0	5	94	69	0.0
CP008925.1	h6.sal.bam	other	2400986	2400986	0	+	0	0	93	65	0.0
CP008925.1	h6.sal.bam	GAAC	2400987	2400987	2400995	+	0	3	89	67	0.0
CP008925.1	h6.sal.bam	other	2400988	2400988	0	+	2	0	91	64	2.0
CP008925.1	h6.sal.bam	GAAC	2400989	2400989	2400995	+	4	1	94	64	4.0
CP008925.1	h6.sal.bam	other	2400990	2400990	0	+	1	0	94	67	1.0
CP008925.1	h6.sal.bam	other	2400991	2400991	0	+	5	0	99	67	5.0
CP008925.1	h6.sal.bam	other	2400992	2400992	0	+	3	1	101	67	3.0
CP008925.1	h6.sal.bam	other	2400993	2400993	0	+	0	0	100	66	0.0
CP008925.1	h6.sal.bam	other	2400994	2400994	0	+	1	0	97	66	1.0
CP008925.1	h6.sal.bam	other	2400995	2400995	0	+	1	1	98	69	1.0
CP008925.1	h6.sal.bam	other	2400996	2400996	0	+	3	0	99	74	3.0
CP008925.1	h6.sal.bam	other	2400997	2400997	0	+	1	0	99	77	1.0
CP008925.1	h6.sal.bam	other	2400998	2400998	0	+	1	0	100	77	1.0
CP008925.1	h6.sal.bam	other	2400999	2400999	0	+	1	0	98	77	1.0
CP008925.1	h6.sal.bam	other	2401000	2401000	0	+	1	0	97	78	1.0
CP008925.1	h6.sal.bam	other	2401001	2401001	0	+	1	1	95	79	1.0
CP008925.1	h6.sal.bam	other	2401002	2401002	0	+	0	0	95	87	0.0
CP008925.1	h6.sal.bam	other	2401003	2401003	0	+	0	0	93	87	0.0
CP008925.1	h6.sal.bam	GAAC	2401004	2401004	2400995	+	3	7	96	87	3.0
CP008925.1	h6.sal.bam	other	2401005	2401005	0	+	1	1	94	84	1.0
CP008925.1	h6.sal.bam	GAAC	2401006	2401006	2400995	+	4	4	98	83	4.0
CP008925.1	h6.sal.bam	other	2401007	2401007	0	+	2	0	99	81	2.0
CP008925.1	h6.sal.bam	other	2401008	2401008	0	+	0	0	96	82	0.0
CP008925.1	h6.sal.bam	other	2401009	2401009	0	+	2	0	97	83	2.0
CP008925.1	h6.sal.bam	other	2401010	2401010	0	+	1	3	98	83	1.0
CP008925.1	h6.sal.bam	other	2401011	2401011	0	+	3	1	97	82	3.0
CP008925.1	h6.sal.bam	other	2401012	2401012	0	+	5	2	102	82	5.0
CP008925.1	h6.sal.bam	other	2401013	2401013	0	+	2	0	101	80	2.0
CP008925.1	h6.sal.bam	other	2401014	2401014	0	+	2	0	100	81	2.0
CP008925.1	h6.sal.bam	other	2401015	2401015	0	+	1	1	99	83	1.0
CP008925.1	h6.sal.bam	other	2401016	2401016	0	+	0	0	99	82	0.0
CP008925.1	h6.sal.bam	other	2401017	2401017	0	+	4	2	99	88	4.0
CP008925.1	h6.sal.bam	other	2401018	2401018	0	+	0	3	99	87	0.0
CP008925.1	h6.sal.bam	other	2401019	2401019	0	+	0	0	99	84	0.0
CP008925.1	h6.sal.bam	other	2401020	2401020	0	+	2	2	101	85	2.0
CP008925.1	h6.sal.bam	other	2401021	2401021	0	+	0	1	99	85	0.0
CP008925.1	h6.sal.bam	other	2401022	2401022	0	+	1	1	100	84	1.0
CP008925.1	h6.sal.bam	other	2401023	2401023	0	+	3	0	103	85	3.0
CP008925.1	h6.sal.bam	other	2401024	2401024	0	+	1	0	103	85	1.0
CP008925.1	h6.sal.bam	other	2401025	2401025	0	+	1	0	102	85	1.0
CP008925.1	h6.sal.bam	other	2401026	2401026	0	+	1	0	102	86	1.0
CP008925.1	h6.sal.bam	other	2401027	2401027	0	+	0	0	100	86	0.0
CP008925.1	h6.sal.bam	other	2401028	2401028	0	+	1	0	100	86	1.0
CP008925.1	h6.sal.bam	other	2401029	2401029	0	+	3	1	99	87	3.0
CP008925.1	h6.sal.bam	other	2401030	2401030	0	+	0	1	99	86	0.0
CP008925.1	h6.sal.bam	other	2401031	2401031	0	+	1	2	99	86	1.0
CP008925.1	h6.sal.bam	other	2401032	2401032	0	+	1	2	100	86	1.0
CP008925.1	h6.sal.bam	other	2401033	2401033	0	+	3	2	103	85	3.0
CP008925.1	h6.sal.bam	other	2401034	2401034	0	+	1	0	104	83	1.0
CP008925.1	h6.sal.bam	other	2401035	2401035	0	+	1	0	105	87	1.0
CP008925.1	h6.sal.bam	other	2401036	2401036	0	+	0	0	101	88	0.0
CP008925.1	h6.sal.bam	other	2401037	2401037	0	+	1	2	102	88	1.0
CP008925.1	h6.sal.bam	other	2401038	2401038	0	+	3	2	105	87	3.0
CP008925.1	h6.sal.bam	other	2401039	2401039	0	+	0	2	103	85	0.0
CP008925.1	h6.sal.bam	other	2401040	2401040	0	+	0	0	103	86	0.0
CP008925.1	h6.sal.bam	other	2401041	2401041	0	+	3	1	105	86	3.0
CP008925.1	h6.sal.bam	other	2401042	2401042	0	+	2	0	106	85	2.0
CP008925.1	h6.sal.bam	other	2401043	2401043	0	+	1	0	98	85	1.0
CP008925.1	h6.sal.bam	other	2401044	2401044	0	+	2	2	100	85	2.0
CP008925.1	h6.sal.bam	other	2401045	2401045	0	+	1	0	101	87	1.0
CP008925.1	h6.sal.bam	other	2401046	2401046	0	+	0	1	101	87	0.0
CP008925.1	h6.sal.bam	other	2401047	2401047	0	+	0	0	101	88	0.0
CP008925.1	h6.sal.bam	other	2401048	2401048	0	+	0	2	99	92	0.0
CP008925.1	h6.sal.bam	other	2401049	2401049	0	+	1	1	100	90	1.0
CP008925.1	h6.sal.bam	other	2401050	2401050	0	+	0	2	100	89	0.0
CP008925.1	h6.sal.bam	other	2401051	2401051	0	+	0	1	97	87	0.0
CP008925.1	h6.sal.bam	other	2401052	2401052	0	+	0	2	96	88	0.0
CP008925.1	h6.sal.bam	other	2401053	2401053	0	+	3	0	97	86	3.0
CP008925.1	h6.sal.bam	other	2401054	2401054	0	+	3	0	99	86	3.0
CP008925.1	h6.sal.bam	other	2401055	2401055	0	+	2	1	100	88	2.0
CP008925.1	h6.sal.bam	other	2401056	2401056	0	+	0	1	100	87	0.0
CP008925.1	h6.sal.bam	other	2401057	2401057	0	+	1	1	101	87	1.0
CP008925.1	h6.sal.bam	other	2401058	2401058	0	+	1	0	99	88	1.0
CP008925.1	h6.sal.bam	other	2401059	2401059	0	+	1	0	100	88	1.0
CP008925.1	h6.sal.bam	other	2401060	2401060	0	+	1	1	101	88	1.0
CP008925.1	h6.sal.bam	other	2401061	2401061	0	+	0	2	101	88	0.0
CP008925.1	h6.sal.bam	other	2401062	2401062	0	+	0	0	101	88	0.0
CP008925.1	h6.sal.bam	other	2401063	2401063	0	+	3	0	98	88	3.0
CP008925.1	h6.sal.bam	other	2401064	2401064	0	+	0	4	98	89	0.0
CP008925.1	h6.sal.bam	other	2401065	2401065	0	+	1	0	98	85	1.0
CP008925.1	h6.sal.bam	other	2401066	2401066	0	+	1	0	91	85	1.0
CP008925.1	h6.sal.bam	other	2401067	2401067	0	+	1	1	92	85	1.0
CP008925.1	h6.sal.bam	other	2401068	2401068	0	+	3	2	95	85	3.0
CP008925.1	h6.sal.bam	other	2401069	2401069	0	+	0	0	94	84	0.0
CP008925.1	h6.sal.bam	other	2401070	2401070	0	+	1	6	94	85	1.0
CP008925.1	h6.sal.bam	other	2401071	2401071	0	+	4	3	95	81	4.0
CP008925.1	h6.sal.bam	other	2401072	2401072	0	+	2	0	95	78	2.0
CP008925.1	h6.sal.bam	other	2401073	2401073	0	+	2	1	97	79	2.0
CP008925.1	h6.sal.bam	other	2401074	2401074	0	+	1	1	96	79	1.0
CP008925.1	h6.sal.bam	other	2401075	2401075	0	+	1	4	97	78	1.0
CP008925.1	h6.sal.bam	other	2401076	2401076	0	+	0	5	95	74	0.0
CP008925.1	h6.sal.bam	other	2401077	2401077	0	+	0	1	95	73	0.0
CP008925.1	h6.sal.bam	other	2401078	2401078	0	+	0	3	95	73	0.0
CP008925.1	h6.sal.bam	other	2401079	2401079	0	+	0	2	92	74	0.0
CP008925.1	h6.sal.bam	other	2401080	2401080	0	+	4	0	91	73	4.0
CP008925.1	h6.sal.bam	other	2401081	2401081	0	+	0	2	91	73	0.0
CP008925.1	h6.sal.bam	other	2401082	2401082	0	+	0	0	89	73	0.0
CP008925.1	h6.sal.bam	other	2401083	2401083	0	+	2	1	89	73	2.0
CP008925.1	h6.sal.bam	other	2401084	2401084	0	+	0	3	89	72	0.0
CP008925.1	h6.sal.bam	other	2401085	2401085	0	+	0	0	88	69	0.0
CP008925.1	h6.sal.bam	other	2401086	2401086	0	+	1	1	85	70	1.0
CP008925.1	h6.sal.bam	other	2401087	2401087	0	+	1	0	81	70	1.0
CP008925.1	h6.sal.bam	other	2401088	2401088	0	+	2	0	82	70	2.0
CP008925.1	h6.sal.bam	other	2401089	2401089	0	+	2	2	82	71	2.0
CP008925.1	h6.sal.bam	other	2401090	2401090	0	+	1	1	81	72	1.0
CP008925.1	h6.sal.bam	other	2401091	2401091	0	+	0	5	81	71	0.0
CP008925.1	h6.sal.bam	other	2401092	2401092	0	+	1	1	79	69	1.0
CP008925.1	h6.sal.bam	other	2401093	2401093	0	+	1	0	80	68	1.0
CP008925.1	h6.sal.bam	other	2401094	2401094	0	+	1	2	81	70	1.0
CP008925.1	h6.sal.bam	other	2401095	2401095	0	+	2	1	81	68	2.0
CP008925.1	h6.sal.bam	other	2401096	2401096	0	+	0	0	81	67	0.0
CP008925.1	h6.sal.bam	other	2401097	2401097	0	+	0	1	80	67	0.0
CP008925.1	h6.sal.bam	other	2401098	2401098	0	+	1	0	78	66	1.0
CP008925.1	h6.sal.bam	other	2401099	2401099	0	+	1	1	78	72	1.0
CP008925.1	h6.sal.bam	other	2401100	2401100	0	+	2	0	79	73	2.0
CP008925.1	h6.sal.bam	other	2401101	2401101	0	+	1	0	78	74	1.0
CP008925.1	h6.sal.bam	other	2401102	2401102	0	+	1	0	79	74	1.0
CP008925.1	h6.sal.bam	other	2401103	2401103	0	+	1	1	80	74	1.0
CP008925.1	h6.sal.bam	other	2401104	2401104	0	+	2	1	80	73	2.0
CP008925.1	h6.sal.bam	other	2401105	2401105	0	+	1	0	80	73	1.0
CP008925.1	h6.sal.bam	other	2401106	2401106	0	+	0	2	80	73	0.0
CP008925.1	h6.sal.bam	other	2401107	2401107	0	+	1	1	76	72	1.0
CP008925.1	h6.sal.bam	other	2401108	2401108	0	+	0	3	76	74	0.0
CP008925.1	h6.sal.bam	other	2401109	2401109	0	+	0	2	76	72	0.0
CP008925.1	h6.sal.bam	other	2401110	2401110	0	+	1	2	76	71	1.0
CP008925.1	h6.sal.bam	other	2401111	2401111	0	+	2	0	78	70	2.0
CP008925.1	h6.sal.bam	other	2401112	2401112	0	+	0	1	77	70	0.0
CP008925.1	h6.sal.bam	other	2401113	2401113	0	+	1	2	75	69	1.0
CP008925.1	h6.sal.bam	other	2401114	2401114	0	+	3	0	78	67	3.0
CP008925.1	h6.sal.bam	other	2401115	2401115	0	+	0	1	78	67	0.0
CP008925.1	h6.sal.bam	other	2401116	2401116	0	+	0	0	75	67	0.0
CP008925.1	h6.sal.bam	other	2401117	2401117	0	+	1	0	74	69	1.0
CP008925.1	h6.sal.bam	other	2401118	2401118	0	+	1	0	74	69	1.0
CP008925.1	h6.sal.bam	other	2401119	2401119	0	+	2	4	73	69	2.0
CP008925.1	h6.sal.bam	other	2401120	2401120	0	+	0	3	73	65	0.0
CP008925.1	h6.sal.bam	other	2401121	2401121	0	+	1	0	74	62	1.0
CP008925.1	h6.sal.bam	other	2401122	2401122	0	+	0	2	74	62	0.0
CP008925.1	h6.sal.bam	other	2401123	2401123	0	+	2	0	76	60	2.0
CP008925.1	h6.sal.bam	other	2401124	2401124	0	+	0	0	75	62	0.0
CP008925.1	h6.sal.bam	other	2401125	2401125	0	+	3	0	78	66	3.0
CP008925.1	h6.sal.bam	other	2401126	2401126	0	+	1	2	79	66	1.0
CP008925.1	h6.sal.bam	other	2401127	2401127	0	+	2	0	81	66	2.0
CP008925.1	h6.sal.bam	other	2401128	2401128	0	+	1	2	78	72	1.0
CP008925.1	h6.sal.bam	other	2401129	2401129	0	+	0	0	74	163	0.0
CP008925.1	h6.sal.bam	other	2401130	2401130	0	+	2	0	75	164	2.0
CP008925.1	h6.sal.bam	other	2401131	2401131	0	+	1	1	76	165	1.0
CP008925.1	h6.sal.bam	other	2401132	2401132	0	+	1	2	77	165	1.0
CP008925.1	h6.sal.bam	other	2401133	2401133	0	+	1	0	77	163	1.0
CP008925.1	h6.sal.bam	other	2401134	2401134	0	+	0	0	75	164	0.0
CP008925.1	h6.sal.bam	other	2401135	2401135	0	+	1	1	73	167	1.0
CP008925.1	h6.sal.bam	other	2401136	2401136	0	+	0	1	73	167	0.0
CP008925.1	h6.sal.bam	other	2401137	2401137	0	+	0	0	73	166	0.0
CP008925.1	h6.sal.bam	other	2401138	2401138	0	+	0	1	72	168	0.0
CP008925.1	h6.sal.bam	other	2401139	2401139	0	+	2	0	74	168	2.0
CP008925.1	h6.sal.bam	other	2401140	2401140	0	+	1	0	73	169	1.0
CP008925.1	h6.sal.bam	other	2401141	2401141	0	+	0	1	72	169	0.0
CP008925.1	h6.sal.bam	other	2401142	2401142	0	+	0	1	72	168	0.0
CP008925.1	h6.sal.bam	other	2401143	2401143	0	+	0	1	70	167	0.0
CP008925.1	h6.sal.bam	other	2401144	2401144	0	+	2	0	71	166	2.0
CP008925.1	h6.sal.bam	other	2401145	2401145	0	+	1	2	71	167	1.0
CP008925.1	h6.sal.bam	other	2401146	2401146	0	+	0	0	66	165	0.0
CP008925.1	h6.sal.bam	other	2401147	2401147	0	+	0	1	66	165	0.0
CP008925.1	h6.sal.bam	other	2401148	2401148	0	+	0	1	64	166	0.0
CP008925.1	h6.sal.bam	GAAC	2401149	2401149	2401157	+	1	0	64	165	1.0
CP008925.1	h6.sal.bam	other	2401150	2401150	0	+	1	0	64	180	1.0
CP008925.1	h6.sal.bam	GAAC	2401151	2401151	2401157	+	0	4	64	183	0.0
CP008925.1	h6.sal.bam	other	2401152	2401152	0	+	2	1	66	182	2.0
CP008925.1	h6.sal.bam	other	2401153	2401153	0	+	1	4	67	181	1.0
CP008925.1	h6.sal.bam	other	2401154	2401154	0	+	0	1	67	177	0.0
CP008925.1	h6.sal.bam	other	2401155	2401155	0	+	1	1	64	177	1.0
CP008925.1	h6.sal.bam	other	2401156	2401156	0	+	0	1	63	176	0.0
CP008925.1	h6.sal.bam	other	2401157	2401157	0	+	1	0	64	177	1.0
CP008925.1	h6.sal.bam	other	2401158	2401158	0	+	2	0	65	178	2.0
CP008925.1	h6.sal.bam	other	2401159	2401159	0	+	0	0	65	179	0.0
CP008925.1	h6.sal.bam	other	2401160	2401160	0	+	4	1	69	179	4.0
CP008925.1	h6.sal.bam	other	2401161	2401161	0	+	1	1	68	178	1.0
CP008925.1	h6.sal.bam	other	2401162	2401162	0	+	0	0	68	177	0.0
CP008925.1	h6.sal.bam	other	2401163	2401163	0	+	2	2	68	177	2.0
CP008925.1	h6.sal.bam	other	2401164	2401164	0	+	0	2	66	177	0.0
CP008925.1	h6.sal.bam	other	2401165	2401165	0	+	0	1	65	177	0.0
CP008925.1	h6.sal.bam	GAAC	2401166	2401166	2401157	+	0	3	65	178	0.0
CP008925.1	h6.sal.bam	other	2401167	2401167	0	+	2	2	66	176	2.0
CP008925.1	h6.sal.bam	GAAC	2401168	2401168	2401157	+	0	0	65	176	0.0
CP008925.1	h6.sal.bam	other	2401169	2401169	0	+	1	0	65	177	1.0
CP008925.1	h6.sal.bam	other	2401170	2401170	0	+	1	0	64	186	1.0
CP008925.1	h6.sal.bam	other	2401171	2401171	0	+	0	1	63	187	0.0
CP008925.1	h6.sal.bam	other	2401172	2401172	0	+	0	4	63	187	0.0
CP008925.1	h6.sal.bam	other	2401173	2401173	0	+	0	1	63	183	0.0
CP008925.1	h6.sal.bam	other	2401174	2401174	0	+	3	2	65	182	3.0
CP008925.1	h6.sal.bam	other	2401175	2401175	0	+	6	0	69	181	6.0
CP008925.1	h6.sal.bam	other	2401176	2401176	0	+	2	0	69	181	2.0
CP008925.1	h6.sal.bam	other	2401177	2401177	0	+	0	0	69	184	0.0
CP008925.1	h6.sal.bam	other	2401178	2401178	0	+	2	0	70	185	2.0
CP008925.1	h6.sal.bam	other	2401179	2401179	0	+	2	1	70	187	2.0
CP008925.1	h6.sal.bam	other	2401180	2401180	0	+	0	0	68	186	0.0
CP008925.1	h6.sal.bam	other	2401181	2401181	0	+	1	1	69	187	1.0
CP008925.1	h6.sal.bam	other	2401182	2401182	0	+	1	3	70	186	1.0
CP008925.1	h6.sal.bam	other	2401183	2401183	0	+	1	1	69	183	1.0
CP008925.1	h6.sal.bam	other	2401184	2401184	0	+	0	1	69	183	0.0
CP008925.1	h6.sal.bam	other	2401185	2401185	0	+	0	1	68	184	0.0
CP008925.1	h6.sal.bam	other	2401186	2401186	0	+	0	0	65	183	0.0
CP008925.1	h6.sal.bam	other	2401187	2401187	0	+	2	0	67	184	2.0
CP008925.1	h6.sal.bam	other	2401188	2401188	0	+	0	0	67	185	0.0
CP008925.1	h6.sal.bam	other	2401189	2401189	0	+	4	1	69	187	4.0
CP008925.1	h6.sal.bam	other	2401190	2401190	0	+	1	0	70	188	1.0
CP008925.1	h6.sal.bam	other	2401191	2401191	0	+	0	2	70	188	0.0
CP008925.1	h6.sal.bam	other	2401192	2401192	0	+	0	0	67	188	0.0
CP008925.1	h6.sal.bam	other	2401193	2401193	0	+	0	0	67	188	0.0
CP008925.1	h6.sal.bam	other	2401194	2401194	0	+	1	0	67	189	1.0
CP008925.1	h6.sal.bam	other	2401195	2401195	0	+	0	0	67	190	0.0
CP008925.1	h6.sal.bam	other	2401196	2401196	0	+	1	0	67	192	1.0
CP008925.1	h6.sal.bam	other	2401197	2401197	0	+	1	2	67	194	1.0
CP008925.1	h6.sal.bam	other	2401198	2401198	0	+	2	0	65	194	2.0
CP008925.1	h6.sal.bam	other	2401199	2401199	0	+	2	5	67	194	2.0
CP008925.1	h6.sal.bam	other	2401200	2401200	0	+	1	1	68	190	1.0
CP008925.1	h6.sal.bam	other	2401201	2401201	0	+	3	1	68	190	3.0
CP008925.1	h6.sal.bam	other	2401202	2401202	0	+	0	5	68	189	0.0
CP008925.1	h6.sal.bam	GAAC	2401203	2401203	2401211	+	0	99	66	186	0.0
CP008925.1	h6.sal.bam	other	2401204	2401204	0	+	12	1	78	87	12.0
CP008925.1	h6.sal.bam	GAAC	2401205	2401205	2401211	+	106	1	183	87	106.0
CP008925.1	h6.sal.bam	other	2401206	2401206	0	+	1	0	183	86	1.0
CP008925.1	h6.sal.bam	other	2401207	2401207	0	+	1	0	184	87	1.0
CP008925.1	h6.sal.bam	other	2401208	2401208	0	+	4	1	187	87	4.0
CP008925.1	h6.sal.bam	other	2401209	2401209	0	+	0	4	187	86	0.0
CP008925.1	h6.sal.bam	other	2401210	2401210	0	+	1	0	187	82	1.0
CP008925.1	h6.sal.bam	other	2401211	2401211	0	+	1	0	188	84	1.0
CP008925.1	h6.sal.bam	other	2401212	2401212	0	+	6	2	194	84	6.0
CP008925.1	h6.sal.bam	other	2401213	2401213	0	+	0	1	192	83	0.0
CP008925.1	h6.sal.bam	other	2401214	2401214	0	+	0	0	192	82	0.0
CP008925.1	h6.sal.bam	other	2401215	2401215	0	+	0	0	191	82	0.0
CP008925.1	h6.sal.bam	other	2401216	2401216	0	+	2	0	193	84	2.0
CP008925.1	h6.sal.bam	other	2401217	2401217	0	+	1	0	194	84	1.0
CP008925.1	h6.sal.bam	other	2401218	2401218	0	+	3	1	195	84	3.0
CP008925.1	h6.sal.bam	other	2401219	2401219	0	+	2	1	197	84	2.0
CP008925.1	h6.sal.bam	GAAC	2401220	2401220	2401211	+	0	16	196	83	0.0
CP008925.1	h6.sal.bam	other	2401221	2401221	0	+	1	0	197	67	1.0
CP008925.1	h6.sal.bam	GAAC	2401222	2401222	2401211	+	9	0	206	69	9.0
CP008925.1	h6.sal.bam	other	2401223	2401223	0	+	0	0	206	70	0.0
CP008925.1	h6.sal.bam	other	2401224	2401224	0	+	0	2	205	73	0.0
CP008925.1	h6.sal.bam	other	2401225	2401225	0	+	0	2	204	73	0.0
CP008925.1	h6.sal.bam	other	2401226	2401226	0	+	0	1	204	71	0.0
CP008925.1	h6.sal.bam	other	2401227	2401227	0	+	0	0	202	72	0.0
CP008925.1	h6.sal.bam	other	2401228	2401228	0	+	0	0	201	73	0.0
CP008925.1	h6.sal.bam	other	2401229	2401229	0	+	0	0	201	73	0.0
CP008925.1	h6.sal.bam	other	2401230	2401230	0	+	1	0	201	76	1.0
CP008925.1	h6.sal.bam	other	2401231	2401231	0	+	0	2	201	76	0.0
CP008925.1	h6.sal.bam	other	2401232	2401232	0	+	2	1	200	76	2.0
CP008925.1	h6.sal.bam	other	2401233	2401233	0	+	2	2	202	75	2.0
CP008925.1	h6.sal.bam	other	2401234	2401234	0	+	1	1	202	73	1.0
CP008925.1	h6.sal.bam	other	2401235	2401235	0	+	7	0	206	75	7.0
CP008925.1	h6.sal.bam	other	2401236	2401236	0	+	1	1	206	77	1.0
CP008925.1	h6.sal.bam	other	2401237	2401237	0	+	0	0	206	76	0.0
CP008925.1	h6.sal.bam	other	2401238	2401238	0	+	2	0	205	77	2.0
CP008925.1	h6.sal.bam	other	2401239	2401239	0	+	0	3	205	77	0.0
CP008925.1	h6.sal.bam	other	2401240	2401240	0	+	0	0	203	80	0.0
CP008925.1	h6.sal.bam	other	2401241	2401241	0	+	2	1	205	81	2.0
CP008925.1	h6.sal.bam	other	2401242	2401242	0	+	1	1	206	80	1.0
CP008925.1	h6.sal.bam	other	2401243	2401243	0	+	1	1	206	82	1.0
CP008925.1	h6.sal.bam	other	2401244	2401244	0	+	2	9	208	81	2.0
CP008925.1	h6.sal.bam	other	2401245	2401245	0	+	0	1	207	73	0.0
CP008925.1	h6.sal.bam	other	2401246	2401246	0	+	0	2	207	75	0.0
CP008925.1	h6.sal.bam	other	2401247	2401247	0	+	2	0	209	77	2.0
CP008925.1	h6.sal.bam	other	2401248	2401248	0	+	8	0	215	78	8.0
CP008925.1	h6.sal.bam	other	2401249	2401249	0	+	3	1	218	78	3.0
CP008925.1	h6.sal.bam	other	2401250	2401250	0	+	0	1	212	81	0.0
CP008925.1	h6.sal.bam	other	2401251	2401251	0	+	0	1	210	81	0.0
CP008925.1	h6.sal.bam	other	2401252	2401252	0	+	1	2	209	80	1.0
CP008925.1	h6.sal.bam	other	2401253	2401253	0	+	0	0	208	78	0.0
CP008925.1	h6.sal.bam	other	2401254	2401254	0	+	1	0	208	78	1.0
CP008925.1	h6.sal.bam	other	2401255	2401255	0	+	0	1	208	78	0.0
CP008925.1	h6.sal.bam	other	2401256	2401256	0	+	0	0	207	83	0.0
CP008925.1	h6.sal.bam	other	2401257	2401257	0	+	2	1	207	83	2.0
CP008925.1	h6.sal.bam	other	2401258	2401258	0	+	0	0	207	82	0.0
CP008925.1	h6.sal.bam	other	2401259	2401259	0	+	1	2	208	83	1.0
CP008925.1	h6.sal.bam	other	2401260	2401260	0	+	1	0	209	81	1.0
CP008925.1	h6.sal.bam	other	2401261	2401261	0	+	1	1	210	81	1.0
CP008925.1	h6.sal.bam	other	2401262	2401262	0	+	2	1	210	85	2.0
CP008925.1	h6.sal.bam	other	2401263	2401263	0	+	3	2	213	84	3.0
CP008925.1	h6.sal.bam	other	2401264	2401264	0	+	1	2	210	82	1.0
CP008925.1	h6.sal.bam	other	2401265	2401265	0	+	0	0	209	80	0.0
CP008925.1	h6.sal.bam	other	2401266	2401266	0	+	0	2	209	81	0.0
CP008925.1	h6.sal.bam	other	2401267	2401267	0	+	0	1	208	81	0.0
CP008925.1	h6.sal.bam	other	2401268	2401268	0	+	0	1	208	82	0.0
CP008925.1	h6.sal.bam	other	2401269	2401269	0	+	0	2	208	83	0.0
CP008925.1	h6.sal.bam	other	2401270	2401270	0	+	1	1	207	82	1.0
CP008925.1	h6.sal.bam	other	2401271	2401271	0	+	0	2	206	82	0.0
CP008925.1	h6.sal.bam	other	2401272	2401272	0	+	1	2	206	80	1.0
CP008925.1	h6.sal.bam	other	2401273	2401273	0	+	0	0	204	78	0.0
CP008925.1	h6.sal.bam	other	2401274	2401274	0	+	1	1	200	78	1.0
CP008925.1	h6.sal.bam	other	2401275	2401275	0	+	0	1	199	77	0.0
CP008925.1	h6.sal.bam	other	2401276	2401276	0	+	1	2	200	78	1.0
CP008925.1	h6.sal.bam	other	2401277	2401277	0	+	0	0	199	76	0.0
CP008925.1	h6.sal.bam	other	2401278	2401278	0	+	1	1	197	77	1.0
CP008925.1	h6.sal.bam	other	2401279	2401279	0	+	3	0	165	81	3.0
CP008925.1	h6.sal.bam	other	2401280	2401280	0	+	1	0	89	84	1.0
CP008925.1	h6.sal.bam	other	2401281	2401281	0	+	0	0	88	84	0.0
CP008925.1	h6.sal.bam	other	2401282	2401282	0	+	3	1	86	87	3.0
CP008925.1	h6.sal.bam	other	2401283	2401283	0	+	1	1	87	86	1.0
CP008925.1	h6.sal.bam	other	2401284	2401284	0	+	0	1	87	87	0.0
CP008925.1	h6.sal.bam	other	2401285	2401285	0	+	1	0	86	88	1.0
CP008925.1	h6.sal.bam	other	2401286	2401286	0	+	3	0	83	89	3.0
CP008925.1	h6.sal.bam	other	2401287	2401287	0	+	1	1	84	89	1.0
CP008925.1	h6.sal.bam	other	2401288	2401288	0	+	2	0	86	93	2.0
CP008925.1	h6.sal.bam	other	2401289	2401289	0	+	2	0	85	95	2.0
CP008925.1	h6.sal.bam	other	2401290	2401290	0	+	0	2	85	96	0.0
CP008925.1	h6.sal.bam	other	2401291	2401291	0	+	1	0	83	96	1.0
CP008925.1	h6.sal.bam	other	2401292	2401292	0	+	0	1	83	99	0.0
CP008925.1	h6.sal.bam	other	2401293	2401293	0	+	0	2	83	99	0.0
CP008925.1	h6.sal.bam	other	2401294	2401294	0	+	1	0	72	98	1.0
CP008925.1	h6.sal.bam	other	2401295	2401295	0	+	2	0	74	100	2.0
CP008925.1	h6.sal.bam	other	2401296	2401296	0	+	1	1	75	101	1.0
CP008925.1	h6.sal.bam	other	2401297	2401297	0	+	2	0	77	102	2.0
CP008925.1	h6.sal.bam	other	2401298	2401298	0	+	1	3	78	102	1.0
CP008925.1	h6.sal.bam	other	2401299	2401299	0	+	2	2	79	99	2.0
CP008925.1	h6.sal.bam	other	2401300	2401300	0	+	0	2	79	96	0.0
CP008925.1	h6.sal.bam	other	2401301	2401301	0	+	2	0	81	100	2.0
CP008925.1	h6.sal.bam	other	2401302	2401302	0	+	0	3	81	101	0.0
CP008925.1	h6.sal.bam	other	2401303	2401303	0	+	2	0	83	104	2.0
CP008925.1	h6.sal.bam	other	2401304	2401304	0	+	0	0	83	104	0.0
CP008925.1	h6.sal.bam	other	2401305	2401305	0	+	0	1	82	106	0.0
CP008925.1	h6.sal.bam	other	2401306	2401306	0	+	1	1	78	105	1.0
CP008925.1	h6.sal.bam	other	2401307	2401307	0	+	4	2	82	104	4.0
CP008925.1	h6.sal.bam	other	2401308	2401308	0	+	1	1	83	102	1.0
CP008925.1	h6.sal.bam	other	2401309	2401309	0	+	0	0	82	103	0.0
CP008925.1	h6.sal.bam	other	2401310	2401310	0	+	0	2	76	104	0.0
CP008925.1	h6.sal.bam	other	2401311	2401311	0	+	3	1	78	103	3.0
CP008925.1	h6.sal.bam	other	2401312	2401312	0	+	1	0	79	102	1.0
CP008925.1	h6.sal.bam	other	2401313	2401313	0	+	1	3	78	103	1.0
CP008925.1	h6.sal.bam	other	2401314	2401314	0	+	0	3	78	105	0.0
CP008925.1	h6.sal.bam	other	2401315	2401315	0	+	1	1	79	103	1.0
CP008925.1	h6.sal.bam	other	2401316	2401316	0	+	0	2	77	105	0.0
CP008925.1	h6.sal.bam	other	2401317	2401317	0	+	2	1	78	103	2.0
CP008925.1	h6.sal.bam	other	2401318	2401318	0	+	2	0	78	105	2.0
CP008925.1	h6.sal.bam	other	2401319	2401319	0	+	1	1	79	105	1.0
CP008925.1	h6.sal.bam	other	2401320	2401320	0	+	0	3	77	104	0.0
CP008925.1	h6.sal.bam	other	2401321	2401321	0	+	3	4	80	101	3.0
CP008925.1	h6.sal.bam	other	2401322	2401322	0	+	3	1	83	97	3.0
CP008925.1	h6.sal.bam	other	2401323	2401323	0	+	3	0	75	97	3.0
CP008925.1	h6.sal.bam	other	2401324	2401324	0	+	0	5	75	97	0.0
CP008925.1	h6.sal.bam	other	2401325	2401325	0	+	0	1	74	93	0.0
CP008925.1	h6.sal.bam	other	2401326	2401326	0	+	1	2	75	92	1.0
CP008925.1	h6.sal.bam	other	2401327	2401327	0	+	1	0	75	90	1.0
CP008925.1	h6.sal.bam	other	2401328	2401328	0	+	3	0	78	90	3.0
CP008925.1	h6.sal.bam	other	2401329	2401329	0	+	0	3	77	90	0.0
CP008925.1	h6.sal.bam	other	2401330	2401330	0	+	0	0	77	87	0.0
CP008925.1	h6.sal.bam	other	2401331	2401331	0	+	1	0	76	87	1.0
CP008925.1	h6.sal.bam	other	2401332	2401332	0	+	2	0	78	87	2.0
CP008925.1	h6.sal.bam	other	2401333	2401333	0	+	0	1	78	88	0.0
CP008925.1	h6.sal.bam	other	2401334	2401334	0	+	1	0	78	87	1.0
CP008925.1	h6.sal.bam	other	2401335	2401335	0	+	2	1	78	90	2.0
CP008925.1	h6.sal.bam	other	2401336	2401336	0	+	1	4	79	89	1.0
CP008925.1	h6.sal.bam	other	2401337	2401337	0	+	0	0	75	87	0.0
CP008925.1	h6.sal.bam	other	2401338	2401338	0	+	1	0	75	87	1.0
CP008925.1	h6.sal.bam	other	2401339	2401339	0	+	0	0	75	87	0.0
CP008925.1	h6.sal.bam	other	2401340	2401340	0	+	4	1	79	87	4.0
CP008925.1	h6.sal.bam	other	2401341	2401341	0	+	1	2	80	86	1.0
CP008925.1	h6.sal.bam	other	2401342	2401342	0	+	1	2	81	91	1.0
CP008925.1	h6.sal.bam	other	2401343	2401343	0	+	3	2	84	89	3.0
CP008925.1	h6.sal.bam	other	2401344	2401344	0	+	2	1	85	88	2.0
CP008925.1	h6.sal.bam	other	2401345	2401345	0	+	0	1	85	89	0.0
CP008925.1	h6.sal.bam	other	2401346	2401346	0	+	2	0	87	88	2.0
CP008925.1	h6.sal.bam	other	2401347	2401347	0	+	1	0	87	88	1.0
CP008925.1	h6.sal.bam	other	2401348	2401348	0	+	2	0	89	88	2.0
CP008925.1	h6.sal.bam	other	2401349	2401349	0	+	2	0	90	92	2.0
CP008925.1	h6.sal.bam	other	2401350	2401350	0	+	0	2	89	93	0.0
CP008925.1	h6.sal.bam	other	2401351	2401351	0	+	2	0	90	91	2.0
CP008925.1	h6.sal.bam	other	2401352	2401352	0	+	0	1	90	92	0.0
CP008925.1	h6.sal.bam	other	2401353	2401353	0	+	1	5	91	91	1.0
CP008925.1	h6.sal.bam	other	2401354	2401354	0	+	3	4	91	87	3.0
CP008925.1	h6.sal.bam	other	2401355	2401355	0	+	1	0	91	83	1.0
CP008925.1	h6.sal.bam	other	2401356	2401356	0	+	2	3	93	84	2.0
CP008925.1	h6.sal.bam	other	2401357	2401357	0	+	4	1	93	83	4.0
CP008925.1	h6.sal.bam	other	2401358	2401358	0	+	1	1	94	85	1.0
CP008925.1	h6.sal.bam	other	2401359	2401359	0	+	2	2	96	84	2.0
CP008925.1	h6.sal.bam	other	2401360	2401360	0	+	0	0	95	82	0.0
CP008925.1	h6.sal.bam	other	2401361	2401361	0	+	1	5	93	83	1.0
CP008925.1	h6.sal.bam	other	2401362	2401362	0	+	1	1	93	79	1.0
CP008925.1	h6.sal.bam	other	2401363	2401363	0	+	0	1	91	79	0.0
CP008925.1	h6.sal.bam	GAAC	2401364	2401364	2401372	+	1	1	90	78	1.0
CP008925.1	h6.sal.bam	other	2401365	2401365	0	+	2	2	91	77	2.0
CP008925.1	h6.sal.bam	GAAC	2401366	2401366	2401372	+	1	3	92	75	1.0
CP008925.1	h6.sal.bam	other	2401367	2401367	0	+	4	1	96	72	4.0
CP008925.1	h6.sal.bam	other	2401368	2401368	0	+	1	1	97	72	1.0
CP008925.1	h6.sal.bam	other	2401369	2401369	0	+	1	2	97	71	1.0
CP008925.1	h6.sal.bam	other	2401370	2401370	0	+	3	1	98	69	3.0
CP008925.1	h6.sal.bam	other	2401371	2401371	0	+	2	2	99	70	2.0
CP008925.1	h6.sal.bam	other	2401372	2401372	0	+	0	1	97	68	0.0
CP008925.1	h6.sal.bam	other	2401373	2401373	0	+	0	0	94	69	0.0
CP008925.1	h6.sal.bam	other	2401374	2401374	0	+	0	0	94	69	0.0
CP008925.1	h6.sal.bam	other	2401375	2401375	0	+	0	4	94	69	0.0
CP008925.1	h6.sal.bam	other	2401376	2401376	0	+	0	1	92	65	0.0
CP008925.1	h6.sal.bam	other	2401377	2401377	0	+	0	6	92	67	0.0
CP008925.1	h6.sal.bam	other	2401378	2401378	0	+	1	0	91	62	1.0
CP008925.1	h6.sal.bam	other	2401379	2401379	0	+	1	2	92	62	1.0
CP008925.1	h6.sal.bam	other	2401380	2401380	0	+	0	0	92	60	0.0
CP008925.1	h6.sal.bam	GAAC	2401381	2401381	2401372	+	1	0	92	63	1.0
CP008925.1	h6.sal.bam	other	2401382	2401382	0	+	0	1	88	63	0.0
CP008925.1	h6.sal.bam	GAAC	2401383	2401383	2401372	+	1	1	88	62	1.0
CP008925.1	h6.sal.bam	other	2401384	2401384	0	+	0	1	88	61	0.0
CP008925.1	h6.sal.bam	other	2401385	2401385	0	+	0	1	87	63	0.0
CP008925.1	h6.sal.bam	other	2401386	2401386	0	+	3	1	88	66	3.0
CP008925.1	h6.sal.bam	other	2401387	2401387	0	+	0	0	86	66	0.0
CP008925.1	h6.sal.bam	other	2401388	2401388	0	+	1	5	87	66	1.0
CP008925.1	h6.sal.bam	other	2401389	2401389	0	+	0	1	86	62	0.0
CP008925.1	h6.sal.bam	other	2401390	2401390	0	+	0	3	86	61	0.0
CP008925.1	h6.sal.bam	other	2401391	2401391	0	+	0	0	85	58	0.0
CP008925.1	h6.sal.bam	other	2401392	2401392	0	+	1	3	85	58	1.0
CP008925.1	h6.sal.bam	other	2401393	2401393	0	+	0	0	82	59	0.0
CP008925.1	h6.sal.bam	other	2401394	2401394	0	+	0	0	82	61	0.0
CP008925.1	h6.sal.bam	other	2401395	2401395	0	+	1	0	83	62	1.0
CP008925.1	h6.sal.bam	other	2401396	2401396	0	+	0	0	74	62	0.0
CP008925.1	h6.sal.bam	other	2401397	2401397	0	+	0	1	74	62	0.0
CP008925.1	h6.sal.bam	other	2401398	2401398	0	+	0	0	74	61	0.0
CP008925.1	h6.sal.bam	other	2401399	2401399	0	+	3	1	76	62	3.0
CP008925.1	h6.sal.bam	other	2401400	2401400	0	+	1	0	77	62	1.0
CP008925.1	h6.sal.bam	other	2401401	2401401	0	+	1	0	77	62	1.0
CP008925.1	h6.sal.bam	other	2401402	2401402	0	+	2	0	78	62	2.0
CP008925.1	h6.sal.bam	other	2401403	2401403	0	+	1	0	76	62	1.0
CP008925.1	h6.sal.bam	other	2401404	2401404	0	+	0	0	76	62	0.0
CP008925.1	h6.sal.bam	other	2401405	2401405	0	+	1	0	77	62	1.0
CP008925.1	h6.sal.bam	other	2401406	2401406	0	+	3	0	79	62	3.0
CP008925.1	h6.sal.bam	other	2401407	2401407	0	+	1	1	78	62	1.0
CP008925.1	h6.sal.bam	other	2401408	2401408	0	+	1	0	75	61	1.0
CP008925.1	h6.sal.bam	other	2401409	2401409	0	+	1	3	76	62	1.0
CP008925.1	h6.sal.bam	other	2401410	2401410	0	+	1	0	77	61	1.0
CP008925.1	h6.sal.bam	other	2401411	2401411	0	+	0	2	77	68	0.0
CP008925.1	h6.sal.bam	other	2401412	2401412	0	+	1	0	76	68	1.0
CP008925.1	h6.sal.bam	other	2401413	2401413	0	+	1	0	77	68	1.0
CP008925.1	h6.sal.bam	other	2401414	2401414	0	+	3	0	80	68	3.0
CP008925.1	h6.sal.bam	GAAC	2401415	2401415	2401423	+	1	5	78	68	1.0
CP008925.1	h6.sal.bam	other	2401416	2401416	0	+	0	3	77	63	0.0
CP008925.1	h6.sal.bam	GAAC	2401417	2401417	2401423	+	6	0	82	61	6.0
CP008925.1	h6.sal.bam	other	2401418	2401418	0	+	0	0	79	61	0.0
CP008925.1	h6.sal.bam	other	2401419	2401419	0	+	0	2	77	63	0.0
CP008925.1	h6.sal.bam	other	2401420	2401420	0	+	1	0	74	64	1.0
CP008925.1	h6.sal.bam	other	2401421	2401421	0	+	0	2	74	65	0.0
CP008925.1	h6.sal.bam	other	2401422	2401422	0	+	2	1	72	65	2.0
CP008925.1	h6.sal.bam	other	2401423	2401423	0	+	2	1	74	69	2.0
CP008925.1	h6.sal.bam	other	2401424	2401424	0	+	0	1	74	71	0.0
CP008925.1	h6.sal.bam	other	2401425	2401425	0	+	0	0	72	70	0.0
CP008925.1	h6.sal.bam	other	2401426	2401426	0	+	1	2	73	70	1.0
CP008925.1	h6.sal.bam	other	2401427	2401427	0	+	1	0	74	69	1.0
CP008925.1	h6.sal.bam	other	2401428	2401428	0	+	1	1	74	69	1.0
CP008925.1	h6.sal.bam	other	2401429	2401429	0	+	0	0	70	68	0.0
CP008925.1	h6.sal.bam	other	2401430	2401430	0	+	0	0	70	72	0.0
CP008925.1	h6.sal.bam	other	2401431	2401431	0	+	2	2	70	88	2.0
CP008925.1	h6.sal.bam	GAAC	2401432	2401432	2401423	+	0	3	66	214	0.0
CP008925.1	h6.sal.bam	other	2401433	2401433	0	+	1	1	67	211	1.0
CP008925.1	h6.sal.bam	GAAC	2401434	2401434	2401423	+	1	0	66	218	1.0
CP008925.1	h6.sal.bam	other	2401435	2401435	0	+	0	0	65	220	0.0
CP008925.1	h6.sal.bam	other	2401436	2401436	0	+	0	1	65	220	0.0
CP008925.1	h6.sal.bam	other	2401437	2401437	0	+	1	1	65	220	1.0
CP008925.1	h6.sal.bam	other	2401438	2401438	0	+	0	0	65	219	0.0
CP008925.1	h6.sal.bam	other	2401439	2401439	0	+	2	0	66	219	2.0
CP008925.1	h6.sal.bam	other	2401440	2401440	0	+	1	0	65	219	1.0
CP008925.1	h6.sal.bam	other	2401441	2401441	0	+	1	0	64	219	1.0
CP008925.1	h6.sal.bam	other	2401442	2401442	0	+	1	1	62	221	1.0
CP008925.1	h6.sal.bam	other	2401443	2401443	0	+	0	0	60	220	0.0
CP008925.1	h6.sal.bam	other	2401444	2401444	0	+	0	1	58	224	0.0
CP008925.1	h6.sal.bam	other	2401445	2401445	0	+	0	1	57	223	0.0
CP008925.1	h6.sal.bam	other	2401446	2401446	0	+	0	0	55	224	0.0
CP008925.1	h6.sal.bam	other	2401447	2401447	0	+	1	2	56	224	1.0
CP008925.1	h6.sal.bam	other	2401448	2401448	0	+	0	0	55	222	0.0
CP008925.1	h6.sal.bam	other	2401449	2401449	0	+	1	1	56	277	1.0
CP008925.1	h6.sal.bam	other	2401450	2401450	0	+	0	2	56	278	0.0
CP008925.1	h6.sal.bam	other	2401451	2401451	0	+	1	0	57	280	1.0
CP008925.1	h6.sal.bam	other	2401452	2401452	0	+	2	1	59	281	2.0
CP008925.1	h6.sal.bam	other	2401453	2401453	0	+	1	2	59	281	1.0
CP008925.1	h6.sal.bam	other	2401454	2401454	0	+	0	1	58	282	0.0
CP008925.1	h6.sal.bam	other	2401455	2401455	0	+	0	0	58	281	0.0
CP008925.1	h6.sal.bam	other	2401456	2401456	0	+	0	0	58	281	0.0
CP008925.1	h6.sal.bam	other	2401457	2401457	0	+	0	3	58	281	0.0
CP008925.1	h6.sal.bam	other	2401458	2401458	0	+	1	0	57	278	1.0
CP008925.1	h6.sal.bam	other	2401459	2401459	0	+	0	0	57	279	0.0
CP008925.1	h6.sal.bam	other	2401460	2401460	0	+	0	4	57	280	0.0
CP008925.1	h6.sal.bam	other	2401461	2401461	0	+	0	1	54	277	0.0
CP008925.1	h6.sal.bam	other	2401462	2401462	0	+	0	1	54	276	0.0
CP008925.1	h6.sal.bam	other	2401463	2401463	0	+	0	0	53	275	0.0
CP008925.1	h6.sal.bam	other	2401464	2401464	0	+	0	2	53	276	0.0
CP008925.1	h6.sal.bam	other	2401465	2401465	0	+	1	2	54	277	1.0
CP008925.1	h6.sal.bam	other	2401466	2401466	0	+	0	1	54	276	0.0
CP008925.1	h6.sal.bam	other	2401467	2401467	0	+	0	0	53	275	0.0
CP008925.1	h6.sal.bam	other	2401468	2401468	0	+	2	2	54	275	2.0
CP008925.1	h6.sal.bam	other	2401469	2401469	0	+	0	1	54	273	0.0
CP008925.1	h6.sal.bam	other	2401470	2401470	0	+	0	0	53	273	0.0
CP008925.1	h6.sal.bam	other	2401471	2401471	0	+	0	0	53	273	0.0
CP008925.1	h6.sal.bam	other	2401472	2401472	0	+	0	0	50	274	0.0
CP008925.1	h6.sal.bam	other	2401473	2401473	0	+	0	1	50	274	0.0
CP008925.1	h6.sal.bam	other	2401474	2401474	0	+	0	1	50	273	0.0
CP008925.1	h6.sal.bam	other	2401475	2401475	0	+	0	0	49	272	0.0
CP008925.1	h6.sal.bam	other	2401476	2401476	0	+	1	0	48	273	1.0
CP008925.1	h6.sal.bam	other	2401477	2401477	0	+	0	0	47	274	0.0
CP008925.1	h6.sal.bam	other	2401478	2401478	0	+	0	0	45	274	0.0
CP008925.1	h6.sal.bam	other	2401479	2401479	0	+	1	0	46	274	1.0
CP008925.1	h6.sal.bam	GTTC	2401480	2401480	2401488	+	0	0	45	276	0.0
CP008925.1	h6.sal.bam	other	2401481	2401481	0	+	1	0	44	276	1.0
CP008925.1	h6.sal.bam	GTTC	2401482	2401482	2401488	+	1	0	45	276	1.0
CP008925.1	h6.sal.bam	other	2401483	2401483	0	+	0	1	44	276	0.0
CP008925.1	h6.sal.bam	other	2401484	2401484	0	+	0	2	43	275	0.0
CP008925.1	h6.sal.bam	other	2401485	2401485	0	+	0	7	43	273	0.0
CP008925.1	h6.sal.bam	other	2401486	2401486	0	+	0	2	43	267	0.0
CP008925.1	h6.sal.bam	other	2401487	2401487	0	+	0	0	42	265	0.0
CP008925.1	h6.sal.bam	other	2401488	2401488	0	+	0	1	41	267	0.0
CP008925.1	h6.sal.bam	other	2401489	2401489	0	+	2	0	40	266	2.0
CP008925.1	h6.sal.bam	other	2401490	2401490	0	+	1	0	40	266	1.0
CP008925.1	h6.sal.bam	other	2401491	2401491	0	+	0	0	38	266	0.0
CP008925.1	h6.sal.bam	other	2401492	2401492	0	+	1	1	35	266	1.0
CP008925.1	h6.sal.bam	other	2401493	2401493	0	+	0	1	35	265	0.0
CP008925.1	h6.sal.bam	other	2401494	2401494	0	+	0	3	35	264	0.0
CP008925.1	h6.sal.bam	other	2401495	2401495	0	+	0	1	34	262	0.0
CP008925.1	h6.sal.bam	other	2401496	2401496	0	+	1	1	33	261	1.0
CP008925.1	h6.sal.bam	GTTC	2401497	2401497	2401488	+	0	5	33	260	0.0
CP008925.1	h6.sal.bam	other	2401498	2401498	0	+	1	3	33	255	1.0
CP008925.1	h6.sal.bam	GTTC	2401499	2401499	2401488	+	0	0	33	252	0.0
CP008925.1	h6.sal.bam	other	2401500	2401500	0	+	1	0	34	253	1.0
CP008925.1	h6.sal.bam	other	2401501	2401501	0	+	0	2	33	253	0.0
CP008925.1	h6.sal.bam	other	2401502	2401502	0	+	1	1	33	251	1.0
CP008925.1	h6.sal.bam	other	2401503	2401503	0	+	2	2	34	251	2.0
CP008925.1	h6.sal.bam	other	2401504	2401504	0	+	0	1	32	249	0.0
CP008925.1	h6.sal.bam	other	2401505	2401505	0	+	0	17	32	248	0.0
CP008925.1	h6.sal.bam	GAAC	2401506	2401506	2401514	+	0	136	32	231	0.0
CP008925.1	h6.sal.bam	other	2401507	2401507	0	+	4	1	34	95	4.0
CP008925.1	h6.sal.bam	GAAC	2401508	2401508	2401514	+	166	0	198	97	166.0
CP008925.1	h6.sal.bam	other	2401509	2401509	0	+	0	2	198	97	0.0
CP008925.1	h6.sal.bam	other	2401510	2401510	0	+	0	0	198	97	0.0
CP008925.1	h6.sal.bam	other	2401511	2401511	0	+	0	1	198	97	0.0
CP008925.1	h6.sal.bam	other	2401512	2401512	0	+	0	0	198	99	0.0
CP008925.1	h6.sal.bam	other	2401513	2401513	0	+	2	0	196	99	2.0
CP008925.1	h6.sal.bam	other	2401514	2401514	0	+	1	2	197	100	1.0
CP008925.1	h6.sal.bam	other	2401515	2401515	0	+	3	1	200	101	3.0
CP008925.1	h6.sal.bam	other	2401516	2401516	0	+	0	2	200	100	0.0
CP008925.1	h6.sal.bam	other	2401517	2401517	0	+	0	0	200	99	0.0
CP008925.1	h6.sal.bam	other	2401518	2401518	0	+	0	2	200	99	0.0
CP008925.1	h6.sal.bam	other	2401519	2401519	0	+	1	0	201	97	1.0
CP008925.1	h6.sal.bam	other	2401520	2401520	0	+	0	0	201	97	0.0
CP008925.1	h6.sal.bam	other	2401521	2401521	0	+	1	0	202	97	1.0
CP008925.1	h6.sal.bam	other	2401522	2401522	0	+	1	0	201	97	1.0
CP008925.1	h6.sal.bam	GAAC	2401523	2401523	2401514	+	0	61	201	97	0.0
CP008925.1	h6.sal.bam	other	2401524	2401524	0	+	0	1	199	38	0.0
CP008925.1	h6.sal.bam	GAAC	2401525	2401525	2401514	+	78	1	277	38	78.0
CP008925.1	h6.sal.bam	other	2401526	2401526	0	+	2	1	278	37	2.0
CP008925.1	h6.sal.bam	other	2401527	2401527	0	+	0	0	278	42	0.0
CP008925.1	h6.sal.bam	other	2401528	2401528	0	+	2	1	278	44	2.0
CP008925.1	h6.sal.bam	other	2401529	2401529	0	+	1	0	280	45	2.0
CP008925.1	h6.sal.bam	other	2401530	2401530	0	+	0	0	280	45	0.0
CP008925.1	h6.sal.bam	other	2401531	2401531	0	+	1	1	281	45	2.0
CP008925.1	h6.sal.bam	other	2401532	2401532	0	+	4	0	285	44	4.0
CP008925.1	h6.sal.bam	other	2401533	2401533	0	+	1	1	285	47	1.0
CP008925.1	h6.sal.bam	other	2401534	2401534	0	+	1	1	286	48	1.0
CP008925.1	h6.sal.bam	other	2401535	2401535	0	+	1	0	287	47	1.0
CP008925.1	h6.sal.bam	other	2401536	2401536	0	+	0	1	287	52	0.0
CP008925.1	h6.sal.bam	other	2401537	2401537	0	+	3	0	290	53	6.0
CP008925.1	h6.sal.bam	other	2401538	2401538	0	+	1	2	291	53	1.0
CP008925.1	h6.sal.bam	other	2401539	2401539	0	+	0	1	291	51	0.0
CP008925.1	h6.sal.bam	other	2401540	2401540	0	+	2	1	292	57	2.0
CP008925.1	h6.sal.bam	other	2401541	2401541	0	+	2	0	294	57	2.0
CP008925.1	h6.sal.bam	other	2401542	2401542	0	+	0	0	294	57	0.0
CP008925.1	h6.sal.bam	other	2401543	2401543	0	+	0	0	292	57	0.0
CP008925.1	h6.sal.bam	other	2401544	2401544	0	+	0	0	292	59	0.0
CP008925.1	h6.sal.bam	other	2401545	2401545	0	+	0	0	292	64	0.0
CP008925.1	h6.sal.bam	other	2401546	2401546	0	+	1	1	293	65	1.0
CP008925.1	h6.sal.bam	other	2401547	2401547	0	+	2	0	295	64	2.0
CP008925.1	h6.sal.bam	other	2401548	2401548	0	+	0	0	295	64	0.0
CP008925.1	h6.sal.bam	other	2401549	2401549	0	+	0	0	295	64	0.0
CP008925.1	h6.sal.bam	other	2401550	2401550	0	+	1	1	296	64	1.0
CP008925.1	h6.sal.bam	other	2401551	2401551	0	+	1	1	296	74	1.0
CP008925.1	h6.sal.bam	other	2401552	2401552	0	+	1	0	297	73	1.0
CP008925.1	h6.sal.bam	other	2401553	2401553	0	+	0	0	297	76	0.0
CP008925.1	h6.sal.bam	other	2401554	2401554	0	+	0	2	296	76	0.0
CP008925.1	h6.sal.bam	other	2401555	2401555	0	+	1	0	295	74	1.0
CP008925.1	h6.sal.bam	other	2401556	2401556	0	+	1	0	296	75	1.0
CP008925.1	h6.sal.bam	other	2401557	2401557	0	+	0	1	296	77	0.0
CP008925.1	h6.sal.bam	other	2401558	2401558	0	+	1	0	297	77	1.0
CP008925.1	h6.sal.bam	other	2401559	2401559	0	+	1	0	298	77	1.0
CP008925.1	h6.sal.bam	other	2401560	2401560	0	+	0	1	298	81	0.0
CP008925.1	h6.sal.bam	other	2401561	2401561	0	+	1	1	299	80	1.0
CP008925.1	h6.sal.bam	other	2401562	2401562	0	+	0	1	299	81	0.0
CP008925.1	h6.sal.bam	other	2401563	2401563	0	+	0	0	299	80	0.0
CP008925.1	h6.sal.bam	other	2401564	2401564	0	+	0	0	296	80	0.0
CP008925.1	h6.sal.bam	other	2401565	2401565	0	+	0	0	296	83	0.0
CP008925.1	h6.sal.bam	other	2401566	2401566	0	+	0	0	296	86	0.0
CP008925.1	h6.sal.bam	other	2401567	2401567	0	+	0	0	294	88	0.0
CP008925.1	h6.sal.bam	other	2401568	2401568	0	+	0	0	294	89	0.0
CP008925.1	h6.sal.bam	other	2401569	2401569	0	+	1	1	295	91	1.0
CP008925.1	h6.sal.bam	other	2401570	2401570	0	+	0	0	295	92	0.0
CP008925.1	h6.sal.bam	other	2401571	2401571	0	+	2	0	296	93	2.0
CP008925.1	h6.sal.bam	other	2401572	2401572	0	+	3	0	297	93	3.0
CP008925.1	h6.sal.bam	other	2401573	2401573	0	+	2	1	298	96	2.0
CP008925.1	h6.sal.bam	other	2401574	2401574	0	+	4	0	302	95	4.0
CP008925.1	h6.sal.bam	other	2401575	2401575	0	+	1	1	302	95	1.0
CP008925.1	h6.sal.bam	other	2401576	2401576	0	+	1	0	303	95	1.0
CP008925.1	h6.sal.bam	other	2401577	2401577	0	+	1	1	303	97	1.0
CP008925.1	h6.sal.bam	other	2401578	2401578	0	+	1	0	302	96	1.0
CP008925.1	h6.sal.bam	other	2401579	2401579	0	+	0	0	301	96	0.0
CP008925.1	h6.sal.bam	other	2401580	2401580	0	+	1	1	301	96	1.0
CP008925.1	h6.sal.bam	other	2401581	2401581	0	+	0	0	298	99	0.0
CP008925.1	h6.sal.bam	other	2401582	2401582	0	+	0	1	294	100	0.0
CP008925.1	h6.sal.bam	other	2401583	2401583	0	+	0	0	135	99	0.0
CP008925.1	h6.sal.bam	other	2401584	2401584	0	+	0	2	134	103	0.0
CP008925.1	h6.sal.bam	other	2401585	2401585	0	+	0	0	134	107	0.0
CP008925.1	h6.sal.bam	other	2401586	2401586	0	+	1	3	135	109	1.0
CP008925.1	h6.sal.bam	other	2401587	2401587	0	+	0	0	135	106	0.0
CP008925.1	h6.sal.bam	other	2401588	2401588	0	+	1	1	133	106	1.0
CP008925.1	h6.sal.bam	other	2401589	2401589	0	+	1	3	133	105	1.0
CP008925.1	h6.sal.bam	other	2401590	2401590	0	+	4	0	135	109	4.0
CP008925.1	h6.sal.bam	other	2401591	2401591	0	+	2	1	137	109	2.0
CP008925.1	h6.sal.bam	other	2401592	2401592	0	+	1	0	137	108	1.0
CP008925.1	h6.sal.bam	other	2401593	2401593	0	+	1	0	138	113	1.0
CP008925.1	h6.sal.bam	other	2401594	2401594	0	+	1	0	137	115	1.0
CP008925.1	h6.sal.bam	other	2401595	2401595	0	+	1	0	138	119	1.0
CP008925.1	h6.sal.bam	other	2401596	2401596	0	+	0	0	138	119	0.0
CP008925.1	h6.sal.bam	other	2401597	2401597	0	+	1	1	138	119	1.0
CP008925.1	h6.sal.bam	other	2401598	2401598	0	+	0	3	62	119	0.0
CP008925.1	h6.sal.bam	other	2401599	2401599	0	+	2	3	64	118	2.0
CP008925.1	h6.sal.bam	other	2401600	2401600	0	+	1	2	65	115	1.0
CP008925.1	h6.sal.bam	other	2401601	2401601	0	+	0	1	63	113	0.0
CP008925.1	h6.sal.bam	other	2401602	2401602	0	+	1	1	64	114	1.0
CP008925.1	h6.sal.bam	other	2401603	2401603	0	+	2	2	64	113	2.0
CP008925.1	h6.sal.bam	other	2401604	2401604	0	+	1	0	59	113	1.0
CP008925.1	h6.sal.bam	other	2401605	2401605	0	+	2	2	61	115	2.0
CP008925.1	h6.sal.bam	other	2401606	2401606	0	+	0	1	60	113	0.0
CP008925.1	h6.sal.bam	other	2401607	2401607	0	+	0	0	60	116	0.0
CP008925.1	h6.sal.bam	other	2401608	2401608	0	+	0	2	60	116	0.0
CP008925.1	h6.sal.bam	other	2401609	2401609	0	+	0	4	59	115	0.0
CP008925.1	h6.sal.bam	other	2401610	2401610	0	+	1	1	59	113	1.0
CP008925.1	h6.sal.bam	other	2401611	2401611	0	+	0	2	58	112	0.0
CP008925.1	h6.sal.bam	other	2401612	2401612	0	+	0	0	56	110	0.0
CP008925.1	h6.sal.bam	other	2401613	2401613	0	+	0	2	55	115	0.0
CP008925.1	h6.sal.bam	other	2401614	2401614	0	+	1	4	56	114	1.0
CP008925.1	h6.sal.bam	other	2401615	2401615	0	+	0	1	55	112	0.0
CP008925.1	h6.sal.bam	other	2401616	2401616	0	+	2	1	55	113	2.0
CP008925.1	h6.sal.bam	other	2401617	2401617	0	+	0	2	55	113	0.0
CP008925.1	h6.sal.bam	other	2401618	2401618	0	+	1	3	56	113	1.0
CP008925.1	h6.sal.bam	other	2401619	2401619	0	+	2	2	58	110	2.0
CP008925.1	h6.sal.bam	other	2401620	2401620	0	+	0	1	58	110	0.0
CP008925.1	h6.sal.bam	other	2401621	2401621	0	+	0	0	55	111	0.0
CP008925.1	h6.sal.bam	other	2401622	2401622	0	+	1	4	56	111	1.0
CP008925.1	h6.sal.bam	other	2401623	2401623	0	+	0	0	56	111	0.0
CP008925.1	h6.sal.bam	other	2401624	2401624	0	+	1	6	57	111	1.0
CP008925.1	h6.sal.bam	other	2401625	2401625	0	+	1	0	56	105	1.0
CP008925.1	h6.sal.bam	other	2401626	2401626	0	+	2	0	58	110	2.0
CP008925.1	h6.sal.bam	other	2401627	2401627	0	+	1	3	58	110	1.0
CP008925.1	h6.sal.bam	other	2401628	2401628	0	+	1	0	59	107	1.0
CP008925.1	h6.sal.bam	other	2401629	2401629	0	+	1	0	60	108	1.0
CP008925.1	h6.sal.bam	other	2401630	2401630	0	+	1	1	60	109	1.0
CP008925.1	h6.sal.bam	other	2401631	2401631	0	+	2	2	61	108	2.0
CP008925.1	h6.sal.bam	other	2401632	2401632	0	+	1	1	62	107	1.0
CP008925.1	h6.sal.bam	other	2401633	2401633	0	+	2	3	63	108	2.0
CP008925.1	h6.sal.bam	other	2401634	2401634	0	+	1	1	63	106	1.0
CP008925.1	h6.sal.bam	other	2401635	2401635	0	+	1	0	64	105	1.0
CP008925.1	h6.sal.bam	other	2401636	2401636	0	+	1	2	64	105	1.0
CP008925.1	h6.sal.bam	other	2401637	2401637	0	+	1	2	65	107	1.0
CP008925.1	h6.sal.bam	other	2401638	2401638	0	+	2	1	67	105	2.0
CP008925.1	h6.sal.bam	other	2401639	2401639	0	+	0	2	67	104	0.0
CP008925.1	h6.sal.bam	other	2401640	2401640	0	+	2	1	69	102	2.0
CP008925.1	h6.sal.bam	other	2401641	2401641	0	+	2	2	70	101	2.0
CP008925.1	h6.sal.bam	other	2401642	2401642	0	+	1	1	71	100	1.0
CP008925.1	h6.sal.bam	other	2401643	2401643	0	+	0	2	71	99	0.0
CP008925.1	h6.sal.bam	other	2401644	2401644	0	+	2	2	72	97	2.0
CP008925.1	h6.sal.bam	other	2401645	2401645	0	+	0	1	70	97	0.0
CP008925.1	h6.sal.bam	other	2401646	2401646	0	+	3	0	70	96	3.0
CP008925.1	h6.sal.bam	other	2401647	2401647	0	+	1	3	71	96	1.0
CP008925.1	h6.sal.bam	other	2401648	2401648	0	+	1	0	71	93	1.0
CP008925.1	h6.sal.bam	other	2401649	2401649	0	+	0	1	66	93	0.0
CP008925.1	h6.sal.bam	other	2401650	2401650	0	+	1	1	67	92	1.0
CP008925.1	h6.sal.bam	other	2401651	2401651	0	+	4	1	69	94	4.0
CP008925.1	h6.sal.bam	other	2401652	2401652	0	+	1	0	69	96	1.0
CP008925.1	h6.sal.bam	other	2401653	2401653	0	+	0	2	69	96	0.0
CP008925.1	h6.sal.bam	other	2401654	2401654	0	+	1	2	68	95	1.0
CP008925.1	h6.sal.bam	other	2401655	2401655	0	+	0	1	68	95	0.0
CP008925.1	h6.sal.bam	other	2401656	2401656	0	+	1	0	68	94	1.0
CP008925.1	h6.sal.bam	other	2401657	2401657	0	+	0	4	68	95	0.0
CP008925.1	h6.sal.bam	other	2401658	2401658	0	+	1	0	69	91	1.0
CP008925.1	h6.sal.bam	other	2401659	2401659	0	+	0	6	69	91	0.0
CP008925.1	h6.sal.bam	other	2401660	2401660	0	+	1	2	69	85	1.0
CP008925.1	h6.sal.bam	other	2401661	2401661	0	+	1	0	70	83	1.0
CP008925.1	h6.sal.bam	other	2401662	2401662	0	+	0	1	70	86	0.0
CP008925.1	h6.sal.bam	other	2401663	2401663	0	+	0	5	69	87	0.0
CP008925.1	h6.sal.bam	other	2401664	2401664	0	+	2	1	71	84	2.0
CP008925.1	h6.sal.bam	other	2401665	2401665	0	+	3	4	70	83	3.0
CP008925.1	h6.sal.bam	other	2401666	2401666	0	+	0	0	67	82	0.0
CP008925.1	h6.sal.bam	other	2401667	2401667	0	+	4	1	71	82	4.0
CP008925.1	h6.sal.bam	other	2401668	2401668	0	+	1	2	70	81	1.0
CP008925.1	h6.sal.bam	other	2401669	2401669	0	+	1	4	70	83	1.0
CP008925.1	h6.sal.bam	other	2401670	2401670	0	+	3	0	73	83	3.0
CP008925.1	h6.sal.bam	other	2401671	2401671	0	+	2	0	75	83	2.0
CP008925.1	h6.sal.bam	other	2401672	2401672	0	+	0	1	74	83	0.0
CP008925.1	h6.sal.bam	other	2401673	2401673	0	+	0	2	73	82	0.0
CP008925.1	h6.sal.bam	other	2401674	2401674	0	+	2	0	74	82	2.0
CP008925.1	h6.sal.bam	other	2401675	2401675	0	+	2	0	75	84	2.0
CP008925.1	h6.sal.bam	other	2401676	2401676	0	+	1	2	76	84	1.0
CP008925.1	h6.sal.bam	other	2401677	2401677	0	+	0	0	73	83	0.0
CP008925.1	h6.sal.bam	other	2401678	2401678	0	+	0	3	70	83	0.0
CP008925.1	h6.sal.bam	other	2401679	2401679	0	+	1	1	71	81	1.0
CP008925.1	h6.sal.bam	other	2401680	2401680	0	+	2	0	73	84	2.0
CP008925.1	h6.sal.bam	other	2401681	2401681	0	+	2	4	75	84	2.0
CP008925.1	h6.sal.bam	other	2401682	2401682	0	+	1	0	76	80	1.0
CP008925.1	h6.sal.bam	other	2401683	2401683	0	+	0	1	76	80	0.0
CP008925.1	h6.sal.bam	other	2401684	2401684	0	+	2	2	78	80	2.0
CP008925.1	h6.sal.bam	other	2401685	2401685	0	+	2	1	79	78	2.0
CP008925.1	h6.sal.bam	other	2401686	2401686	0	+	2	4	81	77	2.0
CP008925.1	h6.sal.bam	other	2401687	2401687	0	+	0	1	81	76	0.0
CP008925.1	h6.sal.bam	other	2401688	2401688	0	+	1	2	82	75	1.0
CP008925.1	h6.sal.bam	other	2401689	2401689	0	+	1	0	82	78	1.0
CP008925.1	h6.sal.bam	other	2401690	2401690	0	+	0	2	80	91	0.0
CP008925.1	h6.sal.bam	other	2401691	2401691	0	+	0	1	80	90	0.0
CP008925.1	h6.sal.bam	other	2401692	2401692	0	+	4	2	84	90	4.0
CP008925.1	h6.sal.bam	other	2401693	2401693	0	+	1	1	83	93	1.0
CP008925.1	h6.sal.bam	other	2401694	2401694	0	+	1	2	84	94	1.0
CP008925.1	h6.sal.bam	other	2401695	2401695	0	+	0	2	84	106	0.0
CP008925.1	h6.sal.bam	other	2401696	2401696	0	+	1	0	84	106	1.0
CP008925.1	h6.sal.bam	other	2401697	2401697	0	+	0	4	84	111	0.0
CP008925.1	h6.sal.bam	other	2401698	2401698	0	+	0	0	84	107	0.0
CP008925.1	h6.sal.bam	other	2401699	2401699	0	+	0	1	82	108	0.0
CP008925.1	h6.sal.bam	other	2401700	2401700	0	+	0	4	82	111	0.0
CP008925.1	h6.sal.bam	other	2401701	2401701	0	+	1	1	81	108	1.0
CP008925.1	h6.sal.bam	other	2401702	2401702	0	+	2	0	82	108	2.0
CP008925.1	h6.sal.bam	other	2401703	2401703	0	+	2	0	83	108	2.0
CP008925.1	h6.sal.bam	other	2401704	2401704	0	+	4	0	86	108	4.0
CP008925.1	h6.sal.bam	other	2401705	2401705	0	+	0	1	85	112	0.0
CP008925.1	h6.sal.bam	other	2401706	2401706	0	+	0	2	82	114	0.0
CP008925.1	h6.sal.bam	other	2401707	2401707	0	+	0	1	82	114	0.0
CP008925.1	h6.sal.bam	other	2401708	2401708	0	+	3	1	83	114	3.0
CP008925.1	h6.sal.bam	other	2401709	2401709	0	+	0	2	81	115	0.0
CP008925.1	h6.sal.bam	other	2401710	2401710	0	+	0	1	81	113	0.0
CP008925.1	h6.sal.bam	other	2401711	2401711	0	+	2	0	81	114	2.0
CP008925.1	h6.sal.bam	other	2401712	2401712	0	+	1	0	79	114	1.0
CP008925.1	h6.sal.bam	other	2401713	2401713	0	+	2	0	81	114	2.0
CP008925.1	h6.sal.bam	other	2401714	2401714	0	+	1	1	82	115	1.0
CP008925.1	h6.sal.bam	other	2401715	2401715	0	+	2	0	82	114	2.0
CP008925.1	h6.sal.bam	other	2401716	2401716	0	+	1	3	81	114	1.0
CP008925.1	h6.sal.bam	other	2401717	2401717	0	+	1	1	81	111	1.0
CP008925.1	h6.sal.bam	other	2401718	2401718	0	+	1	1	82	115	1.0
CP008925.1	h6.sal.bam	other	2401719	2401719	0	+	0	1	81	114	0.0
CP008925.1	h6.sal.bam	other	2401720	2401720	0	+	1	1	79	114	1.0
CP008925.1	h6.sal.bam	other	2401721	2401721	0	+	1	0	80	113	1.0
CP008925.1	h6.sal.bam	other	2401722	2401722	0	+	2	1	81	115	2.0
CP008925.1	h6.sal.bam	other	2401723	2401723	0	+	1	2	81	114	1.0
CP008925.1	h6.sal.bam	other	2401724	2401724	0	+	2	1	83	112	2.0
CP008925.1	h6.sal.bam	other	2401725	2401725	0	+	2	0	83	111	2.0
CP008925.1	h6.sal.bam	other	2401726	2401726	0	+	2	3	80	115	2.0
CP008925.1	h6.sal.bam	other	2401727	2401727	0	+	3	0	83	114	3.0
CP008925.1	h6.sal.bam	other	2401728	2401728	0	+	2	1	85	115	2.0
CP008925.1	h6.sal.bam	other	2401729	2401729	0	+	3	4	87	116	3.0
CP008925.1	h6.sal.bam	other	2401730	2401730	0	+	2	1	88	114	2.0
CP008925.1	h6.sal.bam	other	2401731	2401731	0	+	1	0	88	116	1.0
CP008925.1	h6.sal.bam	other	2401732	2401732	0	+	0	2	88	116	0.0
CP008925.1	h6.sal.bam	other	2401733	2401733	0	+	1	0	88	114	1.0
CP008925.1	h6.sal.bam	other	2401734	2401734	0	+	5	0	93	115	5.0
CP008925.1	h6.sal.bam	other	2401735	2401735	0	+	0	0	91	116	0.0
CP008925.1	h6.sal.bam	other	2401736	2401736	0	+	3	3	94	116	3.0
CP008925.1	h6.sal.bam	other	2401737	2401737	0	+	3	3	96	116	3.0
CP008925.1	h6.sal.bam	other	2401738	2401738	0	+	0	3	96	113	0.0
CP008925.1	h6.sal.bam	other	2401739	2401739	0	+	5	0	99	111	5.0
CP008925.1	h6.sal.bam	other	2401740	2401740	0	+	0	2	96	111	0.0
CP008925.1	h6.sal.bam	other	2401741	2401741	0	+	1	0	95	109	1.0
CP008925.1	h6.sal.bam	other	2401742	2401742	0	+	0	1	93	110	0.0
CP008925.1	h6.sal.bam	other	2401743	2401743	0	+	0	3	92	111	0.0
CP008925.1	h6.sal.bam	other	2401744	2401744	0	+	0	5	92	109	0.0
CP008925.1	h6.sal.bam	other	2401745	2401745	0	+	1	0	88	105	1.0
CP008925.1	h6.sal.bam	other	2401746	2401746	0	+	1	1	89	106	1.0
CP008925.1	h6.sal.bam	other	2401747	2401747	0	+	2	0	91	106	2.0
CP008925.1	h6.sal.bam	other	2401748	2401748	0	+	1	1	92	106	1.0
CP008925.1	h6.sal.bam	other	2401749	2401749	0	+	2	2	89	106	2.0
CP008925.1	h6.sal.bam	other	2401750	2401750	0	+	0	0	89	105	0.0
CP008925.1	h6.sal.bam	other	2401751	2401751	0	+	2	3	91	105	2.0
CP008925.1	h6.sal.bam	other	2401752	2401752	0	+	0	5	91	102	0.0
CP008925.1	h6.sal.bam	other	2401753	2401753	0	+	1	3	92	99	1.0
CP008925.1	h6.sal.bam	other	2401754	2401754	0	+	0	1	91	97	0.0
CP008925.1	h6.sal.bam	other	2401755	2401755	0	+	0	1	90	98	0.0
CP008925.1	h6.sal.bam	other	2401756	2401756	0	+	1	0	90	99	1.0
CP008925.1	h6.sal.bam	other	2401757	2401757	0	+	0	0	89	99	0.0
CP008925.1	h6.sal.bam	other	2401758	2401758	0	+	4	5	93	102	4.0
CP008925.1	h6.sal.bam	other	2401759	2401759	0	+	7	1	97	97	7.0
CP008925.1	h6.sal.bam	other	2401760	2401760	0	+	1	1	95	96	1.0
CP008925.1	h6.sal.bam	other	2401761	2401761	0	+	0	1	94	95	0.0
CP008925.1	h6.sal.bam	other	2401762	2401762	0	+	2	1	96	96	2.0
CP008925.1	h6.sal.bam	other	2401763	2401763	0	+	1	2	97	95	1.0
CP008925.1	h6.sal.bam	other	2401764	2401764	0	+	2	4	98	95	2.0
CP008925.1	h6.sal.bam	other	2401765	2401765	0	+	2	1	100	92	2.0
CP008925.1	h6.sal.bam	other	2401766	2401766	0	+	2	0	98	92	2.0
CP008925.1	h6.sal.bam	other	2401767	2401767	0	+	3	3	101	92	3.0
CP008925.1	h6.sal.bam	other	2401768	2401768	0	+	1	2	99	92	1.0
CP008925.1	h6.sal.bam	other	2401769	2401769	0	+	1	7	100	91	1.0
CP008925.1	h6.sal.bam	other	2401770	2401770	0	+	0	1	100	85	0.0
CP008925.1	h6.sal.bam	other	2401771	2401771	0	+	4	5	104	86	4.0
CP008925.1	h6.sal.bam	other	2401772	2401772	0	+	0	0	104	81	0.0
CP008925.1	h6.sal.bam	other	2401773	2401773	0	+	5	1	109	83	5.0
CP008925.1	h6.sal.bam	other	2401774	2401774	0	+	2	4	111	82	2.0
CP008925.1	h6.sal.bam	other	2401775	2401775	0	+	1	1	110	80	1.0
CP008925.1	h6.sal.bam	other	2401776	2401776	0	+	1	2	111	79	1.0
CP008925.1	h6.sal.bam	other	2401777	2401777	0	+	0	0	107	80	0.0
CP008925.1	h6.sal.bam	other	2401778	2401778	0	+	6	4	110	81	6.0
CP008925.1	h6.sal.bam	other	2401779	2401779	0	+	2	2	112	79	2.0
CP008925.1	h6.sal.bam	other	2401780	2401780	0	+	0	1	112	78	0.0
CP008925.1	h6.sal.bam	other	2401781	2401781	0	+	0	2	112	77	0.0
CP008925.1	h6.sal.bam	other	2401782	2401782	0	+	4	1	116	81	4.0
CP008925.1	h6.sal.bam	other	2401783	2401783	0	+	2	1	115	87	2.0
CP008925.1	h6.sal.bam	other	2401784	2401784	0	+	0	0	115	86	0.0
CP008925.1	h6.sal.bam	other	2401785	2401785	0	+	5	2	118	88	5.0
CP008925.1	h6.sal.bam	other	2401786	2401786	0	+	3	0	120	88	3.0
CP008925.1	h6.sal.bam	other	2401787	2401787	0	+	2	1	116	88	2.0
CP008925.1	h6.sal.bam	other	2401788	2401788	0	+	2	0	118	88	2.0
CP008925.1	h6.sal.bam	other	2401789	2401789	0	+	2	0	120	89	2.0
CP008925.1	h6.sal.bam	other	2401790	2401790	0	+	2	3	122	90	2.0
CP008925.1	h6.sal.bam	other	2401791	2401791	0	+	3	2	124	87	3.0
CP008925.1	h6.sal.bam	other	2401792	2401792	0	+	0	0	121	86	0.0
CP008925.1	h6.sal.bam	other	2401793	2401793	0	+	0	1	121	90	0.0
CP008925.1	h6.sal.bam	other	2401794	2401794	0	+	2	0	123	89	2.0
CP008925.1	h6.sal.bam	other	2401795	2401795	0	+	3	2	124	89	3.0
CP008925.1	h6.sal.bam	other	2401796	2401796	0	+	0	0	124	90	0.0
CP008925.1	h6.sal.bam	other	2401797	2401797	0	+	0	0	123	91	0.0
CP008925.1	h6.sal.bam	other	2401798	2401798	0	+	4	2	126	93	4.0
CP008925.1	h6.sal.bam	other	2401799	2401799	0	+	0	1	120	96	0.0
CP008925.1	h6.sal.bam	other	2401800	2401800	0	+	0	1	120	98	0.0
CP008925.1	h6.sal.bam	other	2401801	2401801	0	+	2	3	122	97	2.0
CP008925.1	h6.sal.bam	other	2401802	2401802	0	+	3	1	116	95	3.0
CP008925.1	h6.sal.bam	other	2401803	2401803	0	+	5	3	121	96	5.0
CP008925.1	h6.sal.bam	other	2401804	2401804	0	+	1	1	121	93	1.0
CP008925.1	h6.sal.bam	other	2401805	2401805	0	+	1	3	122	93	1.0
CP008925.1	h6.sal.bam	other	2401806	2401806	0	+	3	1	125	90	3.0
CP008925.1	h6.sal.bam	other	2401807	2401807	0	+	2	0	127	93	2.0
CP008925.1	h6.sal.bam	other	2401808	2401808	0	+	0	0	121	93	0.0
CP008925.1	h6.sal.bam	other	2401809	2401809	0	+	0	1	121	95	0.0
CP008925.1	h6.sal.bam	other	2401810	2401810	0	+	0	1	121	95	0.0
CP008925.1	h6.sal.bam	other	2401811	2401811	0	+	0	1	115	95	0.0
CP008925.1	h6.sal.bam	other	2401812	2401812	0	+	1	0	116	96	1.0
CP008925.1	h6.sal.bam	other	2401813	2401813	0	+	2	0	118	98	2.0
CP008925.1	h6.sal.bam	other	2401814	2401814	0	+	0	0	113	98	0.0
CP008925.1	h6.sal.bam	other	2401815	2401815	0	+	1	1	114	98	1.0
CP008925.1	h6.sal.bam	other	2401816	2401816	0	+	2	2	115	99	2.0
CP008925.1	h6.sal.bam	other	2401817	2401817	0	+	0	0	115	98	0.0
CP008925.1	h6.sal.bam	other	2401818	2401818	0	+	1	1	116	99	1.0
CP008925.1	h6.sal.bam	other	2401819	2401819	0	+	0	1	115	99	0.0
CP008925.1	h6.sal.bam	other	2401820	2401820	0	+	1	1	116	100	1.0
CP008925.1	h6.sal.bam	other	2401821	2401821	0	+	0	1	114	102	0.0
CP008925.1	h6.sal.bam	other	2401822	2401822	0	+	1	0	113	101	1.0
CP008925.1	h6.sal.bam	other	2401823	2401823	0	+	1	1	114	102	1.0
CP008925.1	h6.sal.bam	other	2401824	2401824	0	+	0	1	112	101	0.0
CP008925.1	h6.sal.bam	other	2401825	2401825	0	+	2	0	114	103	2.0
CP008925.1	h6.sal.bam	other	2401826	2401826	0	+	3	2	115	103	3.0
CP008925.1	h6.sal.bam	other	2401827	2401827	0	+	2	0	117	101	2.0
CP008925.1	h6.sal.bam	other	2401828	2401828	0	+	5	1	121	102	5.0
CP008925.1	h6.sal.bam	other	2401829	2401829	0	+	0	2	121	102	0.0
CP008925.1	h6.sal.bam	other	2401830	2401830	0	+	3	2	124	101	3.0
CP008925.1	h6.sal.bam	other	2401831	2401831	0	+	0	0	122	99	0.0
CP008925.1	h6.sal.bam	other	2401832	2401832	0	+	0	3	121	101	0.0
CP008925.1	h6.sal.bam	other	2401833	2401833	0	+	1	0	119	98	1.0
CP008925.1	h6.sal.bam	other	2401834	2401834	0	+	3	0	115	98	3.0
CP008925.1	h6.sal.bam	other	2401835	2401835	0	+	1	0	113	98	1.0
CP008925.1	h6.sal.bam	other	2401836	2401836	0	+	1	2	114	98	1.0
CP008925.1	h6.sal.bam	other	2401837	2401837	0	+	0	0	114	100	0.0
CP008925.1	h6.sal.bam	other	2401838	2401838	0	+	0	2	114	100	0.0
CP008925.1	h6.sal.bam	other	2401839	2401839	0	+	0	1	112	103	0.0
CP008925.1	h6.sal.bam	other	2401840	2401840	0	+	0	1	110	102	0.0
CP008925.1	h6.sal.bam	other	2401841	2401841	0	+	0	2	108	103	0.0
CP008925.1	h6.sal.bam	other	2401842	2401842	0	+	3	1	108	101	3.0
CP008925.1	h6.sal.bam	other	2401843	2401843	0	+	0	1	107	100	0.0
CP008925.1	h6.sal.bam	other	2401844	2401844	0	+	3	1	109	100	3.0
CP008925.1	h6.sal.bam	other	2401845	2401845	0	+	2	2	110	99	2.0
CP008925.1	h6.sal.bam	other	2401846	2401846	0	+	3	2	110	97	3.0
CP008925.1	h6.sal.bam	other	2401847	2401847	0	+	1	1	110	96	1.0
CP008925.1	h6.sal.bam	other	2401848	2401848	0	+	2	2	107	96	2.0
CP008925.1	h6.sal.bam	other	2401849	2401849	0	+	0	0	106	94	0.0
CP008925.1	h6.sal.bam	other	2401850	2401850	0	+	1	0	106	98	1.0
CP008925.1	h6.sal.bam	other	2401851	2401851	0	+	2	3	107	98	2.0
CP008925.1	h6.sal.bam	other	2401852	2401852	0	+	0	1	107	97	0.0
CP008925.1	h6.sal.bam	other	2401853	2401853	0	+	0	4	101	96	0.0
CP008925.1	h6.sal.bam	other	2401854	2401854	0	+	4	0	101	95	4.0
CP008925.1	h6.sal.bam	other	2401855	2401855	0	+	1	6	102	96	1.0
CP008925.1	h6.sal.bam	GAAC	2401856	2401856	2401864	+	0	6	102	90	0.0
CP008925.1	h6.sal.bam	other	2401857	2401857	0	+	4	0	102	87	4.0
CP008925.1	h6.sal.bam	GAAC	2401858	2401858	2401864	+	9	1	111	87	9.0
CP008925.1	h6.sal.bam	other	2401859	2401859	0	+	2	0	113	86	2.0
CP008925.1	h6.sal.bam	other	2401860	2401860	0	+	0	2	108	86	0.0
CP008925.1	h6.sal.bam	other	2401861	2401861	0	+	2	1	105	86	2.0
CP008925.1	h6.sal.bam	other	2401862	2401862	0	+	0	2	105	85	0.0
CP008925.1	h6.sal.bam	other	2401863	2401863	0	+	4	1	107	83	4.0
CP008925.1	h6.sal.bam	other	2401864	2401864	0	+	1	1	106	82	1.0
CP008925.1	h6.sal.bam	other	2401865	2401865	0	+	2	0	103	81	2.0
CP008925.1	h6.sal.bam	other	2401866	2401866	0	+	1	1	104	81	1.0
CP008925.1	h6.sal.bam	other	2401867	2401867	0	+	1	4	105	80	1.0
CP008925.1	h6.sal.bam	other	2401868	2401868	0	+	0	4	105	76	0.0
CP008925.1	h6.sal.bam	other	2401869	2401869	0	+	1	0	104	73	1.0
CP008925.1	h6.sal.bam	other	2401870	2401870	0	+	0	1	101	73	0.0
CP008925.1	h6.sal.bam	other	2401871	2401871	0	+	0	0	101	72	0.0
CP008925.1	h6.sal.bam	other	2401872	2401872	0	+	2	2	102	72	2.0
CP008925.1	h6.sal.bam	GAAC	2401873	2401873	2401864	+	1	6	100	70	1.0
CP008925.1	h6.sal.bam	other	2401874	2401874	0	+	2	2	102	64	2.0
CP008925.1	h6.sal.bam	GAAC	2401875	2401875	2401864	+	4	0	106	66	4.0
CP008925.1	h6.sal.bam	other	2401876	2401876	0	+	0	0	104	66	0.0
CP008925.1	h6.sal.bam	other	2401877	2401877	0	+	1	2	96	67	1.0
CP008925.1	h6.sal.bam	other	2401878	2401878	0	+	0	0	96	65	0.0
CP008925.1	h6.sal.bam	other	2401879	2401879	0	+	1	1	97	67	1.0
CP008925.1	h6.sal.bam	other	2401880	2401880	0	+	3	0	96	67	3.0
CP008925.1	h6.sal.bam	other	2401881	2401881	0	+	1	4	97	67	1.0
CP008925.1	h6.sal.bam	other	2401882	2401882	0	+	1	0	96	64	1.0
CP008925.1	h6.sal.bam	other	2401883	2401883	0	+	10	2	106	64	10.0
CP008925.1	h6.sal.bam	other	2401884	2401884	0	+	1	1	107	62	1.0
CP008925.1	h6.sal.bam	other	2401885	2401885	0	+	6	2	113	61	6.0
CP008925.1	h6.sal.bam	other	2401886	2401886	0	+	1	1	114	59	1.0
CP008925.1	h6.sal.bam	other	2401887	2401887	0	+	3	2	114	58	3.0
CP008925.1	h6.sal.bam	GAAC	2401888	2401888	2401896	+	0	0	114	56	0.0
CP008925.1	h6.sal.bam	other	2401889	2401889	0	+	3	2	116	56	3.0
CP008925.1	h6.sal.bam	GAAC	2401890	2401890	2401896	+	2	1	118	54	2.0
CP008925.1	h6.sal.bam	other	2401891	2401891	0	+	0	1	116	53	0.0
CP008925.1	h6.sal.bam	other	2401892	2401892	0	+	4	1	120	52	4.0
CP008925.1	h6.sal.bam	other	2401893	2401893	0	+	0	1	119	54	0.0
CP008925.1	h6.sal.bam	other	2401894	2401894	0	+	1	2	120	53	1.0
CP008925.1	h6.sal.bam	other	2401895	2401895	0	+	0	2	119	52	0.0
CP008925.1	h6.sal.bam	other	2401896	2401896	0	+	1	0	120	50	1.0
CP008925.1	h6.sal.bam	other	2401897	2401897	0	+	3	1	121	52	3.0
CP008925.1	h6.sal.bam	other	2401898	2401898	0	+	1	2	122	53	1.0
CP008925.1	h6.sal.bam	other	2401899	2401899	0	+	4	1	126	51	4.0
CP008925.1	h6.sal.bam	other	2401900	2401900	0	+	1	0	125	50	1.0
CP008925.1	h6.sal.bam	other	2401901	2401901	0	+	0	1	122	52	0.0
CP008925.1	h6.sal.bam	other	2401902	2401902	0	+	0	0	120	52	0.0
CP008925.1	h6.sal.bam	other	2401903	2401903	0	+	0	1	115	52	0.0
CP008925.1	h6.sal.bam	other	2401904	2401904	0	+	0	0	115	51	0.0
CP008925.1	h6.sal.bam	GAAC	2401905	2401905	2401896	+	0	2	111	51	0.0
CP008925.1	h6.sal.bam	other	2401906	2401906	0	+	2	0	113	49	2.0
CP008925.1	h6.sal.bam	GAAC	2401907	2401907	2401896	+	1	0	114	49	1.0
CP008925.1	h6.sal.bam	other	2401908	2401908	0	+	1	0	114	50	1.0
CP008925.1	h6.sal.bam	other	2401909	2401909	0	+	0	0	111	50	0.0
CP008925.1	h6.sal.bam	other	2401910	2401910	0	+	1	0	111	55	1.0
CP008925.1	h6.sal.bam	other	2401911	2401911	0	+	1	4	111	60	1.0
CP008925.1	h6.sal.bam	other	2401912	2401912	0	+	1	0	112	56	1.0
CP008925.1	h6.sal.bam	other	2401913	2401913	0	+	1	5	113	58	1.0
CP008925.1	h6.sal.bam	other	2401914	2401914	0	+	1	1	114	53	1.0
CP008925.1	h6.sal.bam	other	2401915	2401915	0	+	1	1	115	52	1.0
CP008925.1	h6.sal.bam	other	2401916	2401916	0	+	0	1	112	52	0.0
CP008925.1	h6.sal.bam	other	2401917	2401917	0	+	0	0	112	55	0.0
CP008925.1	h6.sal.bam	other	2401918	2401918	0	+	1	0	113	55	1.0
CP008925.1	h6.sal.bam	other	2401919	2401919	0	+	1	1	112	55	1.0
CP008925.1	h6.sal.bam	other	2401920	2401920	0	+	1	1	111	61	1.0
CP008925.1	h6.sal.bam	other	2401921	2401921	0	+	0	1	108	62	0.0
CP008925.1	h6.sal.bam	other	2401922	2401922	0	+	0	0	105	212	0.0
CP008925.1	h6.sal.bam	other	2401923	2401923	0	+	0	2	105	217	0.0
CP008925.1	h6.sal.bam	other	2401924	2401924	0	+	0	0	103	219	0.0
CP008925.1	h6.sal.bam	other	2401925	2401925	0	+	1	2	104	221	1.0
CP008925.1	h6.sal.bam	other	2401926	2401926	0	+	1	0	103	220	1.0
CP008925.1	h6.sal.bam	other	2401927	2401927	0	+	1	0	104	222	1.0
CP008925.1	h6.sal.bam	other	2401928	2401928	0	+	0	4	104	222	0.0
CP008925.1	h6.sal.bam	other	2401929	2401929	0	+	0	0	99	218	0.0
CP008925.1	h6.sal.bam	other	2401930	2401930	0	+	0	3	99	218	0.0
CP008925.1	h6.sal.bam	other	2401931	2401931	0	+	1	1	100	215	1.0
CP008925.1	h6.sal.bam	other	2401932	2401932	0	+	6	0	102	215	6.0
CP008925.1	h6.sal.bam	other	2401933	2401933	0	+	1	0	91	217	1.0
CP008925.1	h6.sal.bam	other	2401934	2401934	0	+	1	2	92	217	1.0
CP008925.1	h6.sal.bam	other	2401935	2401935	0	+	0	0	92	217	0.0
CP008925.1	h6.sal.bam	other	2401936	2401936	0	+	1	0	92	219	1.0
CP008925.1	h6.sal.bam	other	2401937	2401937	0	+	0	0	85	220	0.0
CP008925.1	h6.sal.bam	other	2401938	2401938	0	+	0	0	85	223	0.0
CP008925.1	h6.sal.bam	other	2401939	2401939	0	+	0	0	85	244	0.0
CP008925.1	h6.sal.bam	other	2401940	2401940	0	+	3	0	88	248	3.0
CP008925.1	h6.sal.bam	other	2401941	2401941	0	+	0	0	87	249	0.0
CP008925.1	h6.sal.bam	other	2401942	2401942	0	+	0	1	86	249	0.0
CP008925.1	h6.sal.bam	other	2401943	2401943	0	+	0	0	86	248	0.0
CP008925.1	h6.sal.bam	other	2401944	2401944	0	+	0	0	85	248	0.0
CP008925.1	h6.sal.bam	other	2401945	2401945	0	+	1	0	86	248	1.0
CP008925.1	h6.sal.bam	other	2401946	2401946	0	+	1	0	87	248	1.0
CP008925.1	h6.sal.bam	other	2401947	2401947	0	+	0	1	85	248	0.0
CP008925.1	h6.sal.bam	other	2401948	2401948	0	+	0	1	82	250	0.0
CP008925.1	h6.sal.bam	other	2401949	2401949	0	+	0	2	82	250	0.0
CP008925.1	h6.sal.bam	other	2401950	2401950	0	+	0	0	77	248	0.0
CP008925.1	h6.sal.bam	other	2401951	2401951	0	+	0	1	77	248	0.0
CP008925.1	h6.sal.bam	other	2401952	2401952	0	+	1	0	77	247	1.0
CP008925.1	h6.sal.bam	other	2401953	2401953	0	+	0	2	77	247	0.0
CP008925.1	h6.sal.bam	other	2401954	2401954	0	+	1	0	75	245	1.0
CP008925.1	h6.sal.bam	other	2401955	2401955	0	+	1	1	75	245	1.0
CP008925.1	h6.sal.bam	other	2401956	2401956	0	+	1	0	75	244	1.0
CP008925.1	h6.sal.bam	other	2401957	2401957	0	+	1	0	75	245	1.0
CP008925.1	h6.sal.bam	other	2401958	2401958	0	+	0	0	64	245	0.0
CP008925.1	h6.sal.bam	other	2401959	2401959	0	+	0	0	63	247	0.0
CP008925.1	h6.sal.bam	other	2401960	2401960	0	+	1	0	60	247	1.0
CP008925.1	h6.sal.bam	other	2401961	2401961	0	+	2	0	61	247	2.0
CP008925.1	h6.sal.bam	other	2401962	2401962	0	+	2	0	60	247	2.0
CP008925.1	h6.sal.bam	other	2401963	2401963	0	+	1	0	61	247	1.0
CP008925.1	h6.sal.bam	other	2401964	2401964	0	+	2	0	61	248	2.0
CP008925.1	h6.sal.bam	other	2401965	2401965	0	+	3	0	62	250	3.0
CP008925.1	h6.sal.bam	GTTC	2401966	2401966	2401974	+	1	0	59	250	1.0
CP008925.1	h6.sal.bam	other	2401967	2401967	0	+	1	3	60	250	1.0
CP008925.1	h6.sal.bam	GTTC	2401968	2401968	2401974	+	0	0	60	248	0.0
CP008925.1	h6.sal.bam	other	2401969	2401969	0	+	0	1	58	248	0.0
CP008925.1	h6.sal.bam	other	2401970	2401970	0	+	0	1	58	248	0.0
CP008925.1	h6.sal.bam	other	2401971	2401971	0	+	0	1	58	247	0.0
CP008925.1	h6.sal.bam	other	2401972	2401972	0	+	2	2	57	246	2.0
CP008925.1	h6.sal.bam	other	2401973	2401973	0	+	0	0	56	244	0.0
CP008925.1	h6.sal.bam	other	2401974	2401974	0	+	1	2	53	245	1.0
CP008925.1	h6.sal.bam	other	2401975	2401975	0	+	0	1	52	243	0.0
CP008925.1	h6.sal.bam	other	2401976	2401976	0	+	0	0	52	242	0.0
CP008925.1	h6.sal.bam	other	2401977	2401977	0	+	0	0	52	241	0.0
CP008925.1	h6.sal.bam	other	2401978	2401978	0	+	0	0	52	243	0.0
CP008925.1	h6.sal.bam	other	2401979	2401979	0	+	0	0	52	244	0.0
CP008925.1	h6.sal.bam	other	2401980	2401980	0	+	0	1	52	244	0.0
CP008925.1	h6.sal.bam	other	2401981	2401981	0	+	1	0	51	245	1.0
CP008925.1	h6.sal.bam	other	2401982	2401982	0	+	0	0	50	246	0.0
CP008925.1	h6.sal.bam	GTTC	2401983	2401983	2401974	+	0	5	49	249	0.0
CP008925.1	h6.sal.bam	other	2401984	2401984	0	+	0	0	47	244	0.0
CP008925.1	h6.sal.bam	GTTC	2401985	2401985	2401974	+	0	6	47	244	0.0
CP008925.1	h6.sal.bam	other	2401986	2401986	0	+	0	0	46	240	0.0
CP008925.1	h6.sal.bam	other	2401987	2401987	0	+	1	2	47	240	1.0
CP008925.1	h6.sal.bam	other	2401988	2401988	0	+	1	0	47	238	1.0
CP008925.1	h6.sal.bam	other	2401989	2401989	0	+	0	0	46	239	0.0
CP008925.1	h6.sal.bam	other	2401990	2401990	0	+	0	1	45	243	0.0
CP008925.1	h6.sal.bam	other	2401991	2401991	0	+	0	5	45	242	0.0
CP008925.1	h6.sal.bam	other	2401992	2401992	0	+	0	1	44	237	0.0
CP008925.1	h6.sal.bam	other	2401993	2401993	0	+	1	4	43	237	1.0
CP008925.1	h6.sal.bam	other	2401994	2401994	0	+	1	2	44	233	1.0
CP008925.1	h6.sal.bam	other	2401995	2401995	0	+	0	1	43	233	0.0
CP008925.1	h6.sal.bam	GAAC	2401996	2401996	2402004	+	2	163	45	232	2.0
CP008925.1	h6.sal.bam	other	2401997	2401997	0	+	0	0	41	69	0.0
CP008925.1	h6.sal.bam	GAAC	2401998	2401998	2402004	+	86	3	127	73	86.0
CP008925.1	h6.sal.bam	other	2401999	2401999	0	+	1	1	128	70	1.0
CP008925.1	h6.sal.bam	other	2402000	2402000	0	+	0	0	127	70	0.0
CP008925.1	h6.sal.bam	other	2402001	2402001	0	+	0	0	126	71	0.0
CP008925.1	h6.sal.bam	other	2402002	2402002	0	+	0	0	125	71	0.0
CP008925.1	h6.sal.bam	other	2402003	2402003	0	+	0	0	125	73	0.0
CP008925.1	h6.sal.bam	other	2402004	2402004	0	+	2	0	127	73	4.0
CP008925.1	h6.sal.bam	other	2402005	2402005	0	+	6	0	131	73	12.0
CP008925.1	h6.sal.bam	other	2402006	2402006	0	+	0	1	128	73	0.0
CP008925.1	h6.sal.bam	other	2402007	2402007	0	+	0	2	128	72	0.0
CP008925.1	h6.sal.bam	other	2402008	2402008	0	+	1	0	128	71	1.0
CP008925.1	h6.sal.bam	other	2402009	2402009	0	+	2	2	129	71	2.0
CP008925.1	h6.sal.bam	other	2402010	2402010	0	+	0	1	129	71	0.0
CP008925.1	h6.sal.bam	other	2402011	2402011	0	+	1	0	130	70	1.0
CP008925.1	h6.sal.bam	other	2402012	2402012	0	+	0	3	130	70	0.0
CP008925.1	h6.sal.bam	GAAC	2402013	2402013	2402004	+	0	25	130	71	0.0
CP008925.1	h6.sal.bam	other	2402014	2402014	0	+	1	1	131	46	1.0
CP008925.1	h6.sal.bam	GAAC	2402015	2402015	2402004	+	45	0	174	46	45.0
CP008925.1	h6.sal.bam	other	2402016	2402016	0	+	2	0	176	48	2.0
CP008925.1	h6.sal.bam	other	2402017	2402017	0	+	0	0	176	50	0.0
CP008925.1	h6.sal.bam	other	2402018	2402018	0	+	0	0	175	50	0.0
CP008925.1	h6.sal.bam	other	2402019	2402019	0	+	0	0	175	51	0.0
CP008925.1	h6.sal.bam	other	2402020	2402020	0	+	0	0	175	52	0.0
CP008925.1	h6.sal.bam	other	2402021	2402021	0	+	1	1	176	52	1.0
CP008925.1	h6.sal.bam	other	2402022	2402022	0	+	1	1	177	52	1.0
CP008925.1	h6.sal.bam	other	2402023	2402023	0	+	1	1	178	51	2.0
CP008925.1	h6.sal.bam	other	2402024	2402024	0	+	0	0	178	50	0.0
CP008925.1	h6.sal.bam	other	2402025	2402025	0	+	0	0	177	50	0.0
CP008925.1	h6.sal.bam	other	2402026	2402026	0	+	2	0	179	51	4.0
CP008925.1	h6.sal.bam	other	2402027	2402027	0	+	0	0	179	51	0.0
CP008925.1	h6.sal.bam	other	2402028	2402028	0	+	2	0	181	51	2.0
CP008925.1	h6.sal.bam	other	2402029	2402029	0	+	1	0	181	51	1.0
CP008925.1	h6.sal.bam	other	2402030	2402030	0	+	1	0	181	51	1.0
CP008925.1	h6.sal.bam	other	2402031	2402031	0	+	0	1	180	51	0.0
CP008925.1	h6.sal.bam	other	2402032	2402032	0	+	2	1	181	52	2.0
CP008925.1	h6.sal.bam	other	2402033	2402033	0	+	0	1	181	51	0.0
CP008925.1	h6.sal.bam	other	2402034	2402034	0	+	5	0	186	51	5.0
CP008925.1	h6.sal.bam	other	2402035	2402035	0	+	4	0	189	51	4.0
CP008925.1	h6.sal.bam	other	2402036	2402036	0	+	1	0	187	51	1.0
CP008925.1	h6.sal.bam	other	2402037	2402037	0	+	2	0	188	53	2.0
CP008925.1	h6.sal.bam	other	2402038	2402038	0	+	0	1	185	55	0.0
CP008925.1	h6.sal.bam	other	2402039	2402039	0	+	1	2	186	56	1.0
CP008925.1	h6.sal.bam	other	2402040	2402040	0	+	2	0	184	56	2.0
CP008925.1	h6.sal.bam	other	2402041	2402041	0	+	1	0	184	56	1.0
CP008925.1	h6.sal.bam	other	2402042	2402042	0	+	0	1	184	59	0.0
CP008925.1	h6.sal.bam	other	2402043	2402043	0	+	2	0	186	59	2.0
CP008925.1	h6.sal.bam	other	2402044	2402044	0	+	0	1	186	65	0.0
CP008925.1	h6.sal.bam	other	2402045	2402045	0	+	0	0	186	64	0.0
CP008925.1	h6.sal.bam	other	2402046	2402046	0	+	0	0	186	64	0.0
CP008925.1	h6.sal.bam	other	2402047	2402047	0	+	4	1	188	68	4.0
CP008925.1	h6.sal.bam	other	2402048	2402048	0	+	2	0	189	67	2.0
CP008925.1	h6.sal.bam	other	2402049	2402049	0	+	0	0	189	68	0.0
CP008925.1	h6.sal.bam	other	2402050	2402050	0	+	2	0	191	68	2.0
CP008925.1	h6.sal.bam	other	2402051	2402051	0	+	0	1	191	68	0.0
CP008925.1	h6.sal.bam	other	2402052	2402052	0	+	0	0	191	67	0.0
CP008925.1	h6.sal.bam	other	2402053	2402053	0	+	1	1	192	69	1.0
CP008925.1	h6.sal.bam	other	2402054	2402054	0	+	1	2	192	68	1.0
CP008925.1	h6.sal.bam	other	2402055	2402055	0	+	4	2	196	67	4.0
CP008925.1	h6.sal.bam	other	2402056	2402056	0	+	0	3	196	66	0.0
CP008925.1	h6.sal.bam	other	2402057	2402057	0	+	4	0	200	63	4.0
CP008925.1	h6.sal.bam	other	2402058	2402058	0	+	0	0	200	64	0.0
CP008925.1	h6.sal.bam	other	2402059	2402059	0	+	0	2	200	69	0.0
CP008925.1	h6.sal.bam	other	2402060	2402060	0	+	2	1	202	67	2.0
CP008925.1	h6.sal.bam	other	2402061	2402061	0	+	1	1	203	69	1.0
CP008925.1	h6.sal.bam	other	2402062	2402062	0	+	1	1	202	68	1.0
CP008925.1	h6.sal.bam	other	2402063	2402063	0	+	1	3	203	67	1.0
CP008925.1	h6.sal.bam	other	2402064	2402064	0	+	1	2	204	66	1.0
CP008925.1	h6.sal.bam	other	2402065	2402065	0	+	1	0	205	64	1.0
CP008925.1	h6.sal.bam	other	2402066	2402066	0	+	1	0	206	64	1.0
CP008925.1	h6.sal.bam	other	2402067	2402067	0	+	0	2	205	65	0.0
CP008925.1	h6.sal.bam	other	2402068	2402068	0	+	0	0	204	63	0.0
CP008925.1	h6.sal.bam	other	2402069	2402069	0	+	1	3	204	63	1.0
CP008925.1	h6.sal.bam	other	2402070	2402070	0	+	0	0	201	61	0.0
CP008925.1	h6.sal.bam	other	2402071	2402071	0	+	0	0	201	61	0.0
CP008925.1	h6.sal.bam	other	2402072	2402072	0	+	1	0	184	61	1.0
CP008925.1	h6.sal.bam	other	2402073	2402073	0	+	1	0	118	61	1.0
CP008925.1	h6.sal.bam	other	2402074	2402074	0	+	1	1	118	71	1.0
CP008925.1	h6.sal.bam	other	2402075	2402075	0	+	0	0	118	71	0.0
CP008925.1	h6.sal.bam	other	2402076	2402076	0	+	0	0	117	73	0.0
CP008925.1	h6.sal.bam	other	2402077	2402077	0	+	2	3	119	73	2.0
CP008925.1	h6.sal.bam	other	2402078	2402078	0	+	2	0	119	74	2.0
CP008925.1	h6.sal.bam	other	2402079	2402079	0	+	1	0	120	74	1.0
CP008925.1	h6.sal.bam	other	2402080	2402080	0	+	1	1	115	74	1.0
CP008925.1	h6.sal.bam	other	2402081	2402081	0	+	1	0	116	75	1.0
CP008925.1	h6.sal.bam	other	2402082	2402082	0	+	0	0	116	76	0.0
CP008925.1	h6.sal.bam	other	2402083	2402083	0	+	0	0	113	76	0.0
CP008925.1	h6.sal.bam	other	2402084	2402084	0	+	0	2	113	76	0.0
CP008925.1	h6.sal.bam	other	2402085	2402085	0	+	3	1	116	77	3.0
CP008925.1	h6.sal.bam	other	2402086	2402086	0	+	1	0	116	76	1.0
CP008925.1	h6.sal.bam	other	2402087	2402087	0	+	0	4	116	76	0.0
CP008925.1	h6.sal.bam	other	2402088	2402088	0	+	0	0	115	72	0.0
CP008925.1	h6.sal.bam	other	2402089	2402089	0	+	1	0	107	81	1.0
CP008925.1	h6.sal.bam	other	2402090	2402090	0	+	0	1	73	82	0.0
CP008925.1	h6.sal.bam	other	2402091	2402091	0	+	1	1	72	82	1.0
CP008925.1	h6.sal.bam	other	2402092	2402092	0	+	0	0	72	81	0.0
CP008925.1	h6.sal.bam	other	2402093	2402093	0	+	0	1	72	82	0.0
CP008925.1	h6.sal.bam	other	2402094	2402094	0	+	1	1	73	81	1.0
CP008925.1	h6.sal.bam	other	2402095	2402095	0	+	2	0	73	82	2.0
CP008925.1	h6.sal.bam	other	2402096	2402096	0	+	0	1	73	82	0.0
CP008925.1	h6.sal.bam	other	2402097	2402097	0	+	2	0	75	82	2.0
CP008925.1	h6.sal.bam	other	2402098	2402098	0	+	3	0	77	83	3.0
CP008925.1	h6.sal.bam	other	2402099	2402099	0	+	0	0	77	83	0.0
CP008925.1	h6.sal.bam	other	2402100	2402100	0	+	0	1	77	85	0.0
CP008925.1	h6.sal.bam	other	2402101	2402101	0	+	4	0	79	86	4.0
CP008925.1	h6.sal.bam	other	2402102	2402102	0	+	0	0	77	87	0.0
CP008925.1	h6.sal.bam	other	2402103	2402103	0	+	0	0	76	88	0.0
CP008925.1	h6.sal.bam	other	2402104	2402104	0	+	0	0	75	89	0.0
CP008925.1	h6.sal.bam	other	2402105	2402105	0	+	0	0	75	89	0.0
CP008925.1	h6.sal.bam	other	2402106	2402106	0	+	1	2	76	91	1.0
CP008925.1	h6.sal.bam	other	2402107	2402107	0	+	0	0	74	89	0.0
CP008925.1	h6.sal.bam	other	2402108	2402108	0	+	0	1	69	89	0.0
CP008925.1	h6.sal.bam	other	2402109	2402109	0	+	1	3	65	90	1.0
CP008925.1	h6.sal.bam	other	2402110	2402110	0	+	0	0	65	89	0.0
CP008925.1	h6.sal.bam	other	2402111	2402111	0	+	1	1	66	89	1.0
CP008925.1	h6.sal.bam	other	2402112	2402112	0	+	3	1	67	89	3.0
CP008925.1	h6.sal.bam	other	2402113	2402113	0	+	2	2	69	88	2.0
CP008925.1	h6.sal.bam	other	2402114	2402114	0	+	2	2	69	87	2.0
CP008925.1	h6.sal.bam	other	2402115	2402115	0	+	2	0	68	87	2.0
CP008925.1	h6.sal.bam	other	2402116	2402116	0	+	0	3	68	87	0.0
CP008925.1	h6.sal.bam	other	2402117	2402117	0	+	0	1	63	85	0.0
CP008925.1	h6.sal.bam	other	2402118	2402118	0	+	2	8	65	90	2.0
CP008925.1	h6.sal.bam	other	2402119	2402119	0	+	0	2	65	83	0.0
CP008925.1	h6.sal.bam	other	2402120	2402120	0	+	0	0	65	84	0.0
CP008925.1	h6.sal.bam	other	2402121	2402121	0	+	0	0	65	85	0.0
CP008925.1	h6.sal.bam	other	2402122	2402122	0	+	1	0	60	87	1.0
CP008925.1	h6.sal.bam	other	2402123	2402123	0	+	1	1	61	87	1.0
CP008925.1	h6.sal.bam	other	2402124	2402124	0	+	0	0	61	87	0.0
CP008925.1	h6.sal.bam	other	2402125	2402125	0	+	0	0	59	87	0.0
CP008925.1	h6.sal.bam	other	2402126	2402126	0	+	2	1	61	88	2.0
CP008925.1	h6.sal.bam	other	2402127	2402127	0	+	0	1	61	87	0.0
CP008925.1	h6.sal.bam	other	2402128	2402128	0	+	0	1	60	86	0.0
CP008925.1	h6.sal.bam	other	2402129	2402129	0	+	0	0	60	87	0.0
CP008925.1	h6.sal.bam	other	2402130	2402130	0	+	0	1	56	88	0.0
CP008925.1	h6.sal.bam	other	2402131	2402131	0	+	0	0	56	91	0.0
CP008925.1	h6.sal.bam	other	2402132	2402132	0	+	4	5	57	92	4.0
CP008925.1	h6.sal.bam	other	2402133	2402133	0	+	0	0	57	87	0.0
CP008925.1	h6.sal.bam	other	2402134	2402134	0	+	1	0	58	88	1.0
CP008925.1	h6.sal.bam	other	2402135	2402135	0	+	2	3	58	93	2.0
CP008925.1	h6.sal.bam	other	2402136	2402136	0	+	1	0	58	90	1.0
CP008925.1	h6.sal.bam	other	2402137	2402137	0	+	1	0	57	91	1.0
CP008925.1	h6.sal.bam	other	2402138	2402138	0	+	1	2	58	93	1.0
CP008925.1	h6.sal.bam	other	2402139	2402139	0	+	1	0	57	91	1.0
CP008925.1	h6.sal.bam	other	2402140	2402140	0	+	2	0	58	91	2.0
CP008925.1	h6.sal.bam	other	2402141	2402141	0	+	1	1	59	92	1.0
CP008925.1	h6.sal.bam	other	2402142	2402142	0	+	0	0	59	95	0.0
CP008925.1	h6.sal.bam	other	2402143	2402143	0	+	0	1	58	97	0.0
CP008925.1	h6.sal.bam	other	2402144	2402144	0	+	0	3	58	96	0.0
CP008925.1	h6.sal.bam	other	2402145	2402145	0	+	0	3	58	94	0.0
CP008925.1	h6.sal.bam	other	2402146	2402146	0	+	1	2	59	91	1.0
CP008925.1	h6.sal.bam	other	2402147	2402147	0	+	0	2	58	89	0.0
CP008925.1	h6.sal.bam	other	2402148	2402148	0	+	1	1	58	88	1.0
CP008925.1	h6.sal.bam	other	2402149	2402149	0	+	2	0	60	90	2.0
CP008925.1	h6.sal.bam	other	2402150	2402150	0	+	0	2	60	90	0.0
CP008925.1	h6.sal.bam	other	2402151	2402151	0	+	0	1	60	89	0.0
CP008925.1	h6.sal.bam	other	2402152	2402152	0	+	0	5	55	89	0.0
CP008925.1	h6.sal.bam	other	2402153	2402153	0	+	0	0	55	88	0.0
CP008925.1	h6.sal.bam	other	2402154	2402154	0	+	3	1	58	88	3.0
CP008925.1	h6.sal.bam	other	2402155	2402155	0	+	1	1	58	88	1.0
CP008925.1	h6.sal.bam	other	2402156	2402156	0	+	2	0	59	89	2.0
CP008925.1	h6.sal.bam	other	2402157	2402157	0	+	0	1	59	89	0.0
CP008925.1	h6.sal.bam	other	2402158	2402158	0	+	1	2	60	92	1.0
CP008925.1	h6.sal.bam	other	2402159	2402159	0	+	0	0	60	92	0.0
CP008925.1	h6.sal.bam	other	2402160	2402160	0	+	2	3	59	94	2.0
CP008925.1	h6.sal.bam	other	2402161	2402161	0	+	3	3	62	91	3.0
CP008925.1	h6.sal.bam	other	2402162	2402162	0	+	6	3	68	91	6.0
CP008925.1	h6.sal.bam	other	2402163	2402163	0	+	2	1	70	88	2.0
CP008925.1	h6.sal.bam	other	2402164	2402164	0	+	3	1	72	88	3.0
CP008925.1	h6.sal.bam	other	2402165	2402165	0	+	1	1	72	88	1.0
CP008925.1	h6.sal.bam	other	2402166	2402166	0	+	3	0	75	87	3.0
CP008925.1	h6.sal.bam	other	2402167	2402167	0	+	2	0	77	89	2.0
CP008925.1	h6.sal.bam	other	2402168	2402168	0	+	1	2	78	89	1.0
CP008925.1	h6.sal.bam	other	2402169	2402169	0	+	1	0	78	92	1.0
CP008925.1	h6.sal.bam	other	2402170	2402170	0	+	0	0	74	94	0.0
CP008925.1	h6.sal.bam	other	2402171	2402171	0	+	0	1	74	94	0.0
CP008925.1	h6.sal.bam	other	2402172	2402172	0	+	0	0	74	93	0.0
CP008925.1	h6.sal.bam	other	2402173	2402173	0	+	1	1	72	98	1.0
CP008925.1	h6.sal.bam	other	2402174	2402174	0	+	2	1	73	98	2.0
CP008925.1	h6.sal.bam	other	2402175	2402175	0	+	2	2	75	97	2.0
CP008925.1	h6.sal.bam	other	2402176	2402176	0	+	0	1	72	96	0.0
CP008925.1	h6.sal.bam	other	2402177	2402177	0	+	0	1	72	95	0.0
CP008925.1	h6.sal.bam	other	2402178	2402178	0	+	0	1	72	95	0.0
CP008925.1	h6.sal.bam	other	2402179	2402179	0	+	1	0	72	94	1.0
CP008925.1	h6.sal.bam	other	2402180	2402180	0	+	0	2	72	95	0.0
CP008925.1	h6.sal.bam	other	2402181	2402181	0	+	0	1	72	93	0.0
CP008925.1	h6.sal.bam	other	2402182	2402182	0	+	3	0	75	95	3.0
CP008925.1	h6.sal.bam	other	2402183	2402183	0	+	2	1	76	99	2.0
CP008925.1	h6.sal.bam	other	2402184	2402184	0	+	0	2	76	98	0.0
CP008925.1	h6.sal.bam	other	2402185	2402185	0	+	3	0	79	97	3.0
CP008925.1	h6.sal.bam	other	2402186	2402186	0	+	0	1	78	97	0.0
CP008925.1	h6.sal.bam	other	2402187	2402187	0	+	0	1	75	96	0.0
CP008925.1	h6.sal.bam	other	2402188	2402188	0	+	0	2	72	96	0.0
CP008925.1	h6.sal.bam	other	2402189	2402189	0	+	3	0	72	94	3.0
CP008925.1	h6.sal.bam	other	2402190	2402190	0	+	3	1	75	95	3.0
CP008925.1	h6.sal.bam	other	2402191	2402191	0	+	0	0	75	95	0.0
CP008925.1	h6.sal.bam	GTTC	2402192	2402192	2402200	+	1	6	76	95	1.0
CP008925.1	h6.sal.bam	other	2402193	2402193	0	+	4	1	78	91	4.0
CP008925.1	h6.sal.bam	GTTC	2402194	2402194	2402200	+	4	3	82	92	4.0
CP008925.1	h6.sal.bam	other	2402195	2402195	0	+	1	1	83	93	1.0
CP008925.1	h6.sal.bam	other	2402196	2402196	0	+	1	3	84	94	1.0
CP008925.1	h6.sal.bam	other	2402197	2402197	0	+	3	0	86	93	3.0
CP008925.1	h6.sal.bam	other	2402198	2402198	0	+	0	0	85	93	0.0
CP008925.1	h6.sal.bam	other	2402199	2402199	0	+	0	1	85	93	0.0
CP008925.1	h6.sal.bam	other	2402200	2402200	0	+	1	0	86	94	1.0
CP008925.1	h6.sal.bam	other	2402201	2402201	0	+	2	0	86	94	2.0
CP008925.1	h6.sal.bam	other	2402202	2402202	0	+	3	3	89	94	3.0
CP008925.1	h6.sal.bam	other	2402203	2402203	0	+	0	0	89	95	0.0
CP008925.1	h6.sal.bam	other	2402204	2402204	0	+	1	2	86	95	1.0
CP008925.1	h6.sal.bam	other	2402205	2402205	0	+	3	2	89	94	3.0
CP008925.1	h6.sal.bam	other	2402206	2402206	0	+	1	1	90	92	1.0
CP008925.1	h6.sal.bam	other	2402207	2402207	0	+	0	0	90	92	0.0
CP008925.1	h6.sal.bam	other	2402208	2402208	0	+	1	3	90	92	1.0
CP008925.1	h6.sal.bam	GTTC	2402209	2402209	2402200	+	0	5	86	92	0.0
CP008925.1	h6.sal.bam	other	2402210	2402210	0	+	2	0	88	88	2.0
CP008925.1	h6.sal.bam	GTTC	2402211	2402211	2402200	+	10	1	97	90	10.0
CP008925.1	h6.sal.bam	other	2402212	2402212	0	+	1	1	96	93	1.0
CP008925.1	h6.sal.bam	other	2402213	2402213	0	+	4	0	99	94	4.0
CP008925.1	h6.sal.bam	other	2402214	2402214	0	+	1	1	100	94	1.0
CP008925.1	h6.sal.bam	other	2402215	2402215	0	+	1	1	98	96	1.0
CP008925.1	h6.sal.bam	other	2402216	2402216	0	+	3	4	101	95	3.0
CP008925.1	h6.sal.bam	other	2402217	2402217	0	+	0	3	101	91	0.0
CP008925.1	h6.sal.bam	other	2402218	2402218	0	+	5	0	105	91	5.0
CP008925.1	h6.sal.bam	other	2402219	2402219	0	+	0	1	105	92	0.0
CP008925.1	h6.sal.bam	other	2402220	2402220	0	+	2	0	107	92	2.0
CP008925.1	h6.sal.bam	other	2402221	2402221	0	+	4	1	111	92	4.0
CP008925.1	h6.sal.bam	other	2402222	2402222	0	+	0	2	111	93	0.0
CP008925.1	h6.sal.bam	other	2402223	2402223	0	+	2	1	112	95	2.0
CP008925.1	h6.sal.bam	other	2402224	2402224	0	+	3	1	113	94	3.0
CP008925.1	h6.sal.bam	other	2402225	2402225	0	+	1	0	114	98	1.0
CP008925.1	h6.sal.bam	other	2402226	2402226	0	+	4	2	118	98	4.0
CP008925.1	h6.sal.bam	other	2402227	2402227	0	+	0	1	118	98	0.0
CP008925.1	h6.sal.bam	other	2402228	2402228	0	+	0	0	118	101	0.0
CP008925.1	h6.sal.bam	other	2402229	2402229	0	+	3	1	119	101	3.0
CP008925.1	h6.sal.bam	other	2402230	2402230	0	+	3	2	121	100	3.0
CP008925.1	h6.sal.bam	other	2402231	2402231	0	+	4	2	122	101	4.0
CP008925.1	h6.sal.bam	other	2402232	2402232	0	+	2	3	124	99	2.0
CP008925.1	h6.sal.bam	other	2402233	2402233	0	+	1	1	124	98	1.0
CP008925.1	h6.sal.bam	other	2402234	2402234	0	+	2	2	126	98	2.0
CP008925.1	h6.sal.bam	other	2402235	2402235	0	+	1	0	125	96	1.0
CP008925.1	h6.sal.bam	other	2402236	2402236	0	+	0	3	121	97	0.0
CP008925.1	h6.sal.bam	other	2402237	2402237	0	+	0	0	116	95	0.0
CP008925.1	h6.sal.bam	other	2402238	2402238	0	+	2	1	116	95	2.0
CP008925.1	h6.sal.bam	other	2402239	2402239	0	+	2	0	114	97	2.0
CP008925.1	h6.sal.bam	other	2402240	2402240	0	+	3	1	117	98	3.0
CP008925.1	h6.sal.bam	other	2402241	2402241	0	+	1	2	115	97	1.0
CP008925.1	h6.sal.bam	other	2402242	2402242	0	+	0	2	113	95	0.0
CP008925.1	h6.sal.bam	other	2402243	2402243	0	+	1	3	113	94	1.0
CP008925.1	h6.sal.bam	other	2402244	2402244	0	+	0	2	112	91	0.0
CP008925.1	h6.sal.bam	other	2402245	2402245	0	+	2	0	114	91	2.0
CP008925.1	h6.sal.bam	other	2402246	2402246	0	+	1	0	115	92	1.0
CP008925.1	h6.sal.bam	other	2402247	2402247	0	+	0	4	115	92	0.0
CP008925.1	h6.sal.bam	other	2402248	2402248	0	+	1	1	115	88	1.0
CP008925.1	h6.sal.bam	other	2402249	2402249	0	+	0	0	112	89	0.0
CP008925.1	h6.sal.bam	other	2402250	2402250	0	+	1	2	113	89	1.0
CP008925.1	h6.sal.bam	other	2402251	2402251	0	+	0	0	113	90	0.0
CP008925.1	h6.sal.bam	other	2402252	2402252	0	+	0	0	113	91	0.0
CP008925.1	h6.sal.bam	other	2402253	2402253	0	+	2	0	115	91	2.0
CP008925.1	h6.sal.bam	other	2402254	2402254	0	+	0	2	115	91	0.0
CP008925.1	h6.sal.bam	other	2402255	2402255	0	+	0	1	115	90	0.0
CP008925.1	h6.sal.bam	other	2402256	2402256	0	+	1	3	115	91	1.0
CP008925.1	h6.sal.bam	other	2402257	2402257	0	+	0	3	113	90	0.0
CP008925.1	h6.sal.bam	other	2402258	2402258	0	+	3	0	111	87	3.0
CP008925.1	h6.sal.bam	other	2402259	2402259	0	+	0	1	111	88	0.0
CP008925.1	h6.sal.bam	other	2402260	2402260	0	+	0	0	111	88	0.0
CP008925.1	h6.sal.bam	other	2402261	2402261	0	+	0	1	111	89	0.0
CP008925.1	h6.sal.bam	other	2402262	2402262	0	+	1	0	112	88	1.0
CP008925.1	h6.sal.bam	other	2402263	2402263	0	+	0	0	109	88	0.0
CP008925.1	h6.sal.bam	other	2402264	2402264	0	+	0	1	106	88	0.0
CP008925.1	h6.sal.bam	other	2402265	2402265	0	+	4	1	109	89	4.0
CP008925.1	h6.sal.bam	other	2402266	2402266	0	+	1	1	110	93	1.0
CP008925.1	h6.sal.bam	other	2402267	2402267	0	+	2	2	107	92	2.0
CP008925.1	h6.sal.bam	other	2402268	2402268	0	+	0	5	107	90	0.0
CP008925.1	h6.sal.bam	other	2402269	2402269	0	+	0	1	102	85	0.0
CP008925.1	h6.sal.bam	other	2402270	2402270	0	+	3	3	105	84	3.0
CP008925.1	h6.sal.bam	other	2402271	2402271	0	+	0	2	104	82	0.0
CP008925.1	h6.sal.bam	other	2402272	2402272	0	+	0	0	102	81	0.0
CP008925.1	h6.sal.bam	other	2402273	2402273	0	+	3	1	105	81	3.0
CP008925.1	h6.sal.bam	other	2402274	2402274	0	+	0	1	104	89	0.0
CP008925.1	h6.sal.bam	other	2402275	2402275	0	+	0	0	104	88	0.0
CP008925.1	h6.sal.bam	other	2402276	2402276	0	+	0	1	102	90	0.0
CP008925.1	h6.sal.bam	other	2402277	2402277	0	+	1	3	100	89	1.0
CP008925.1	h6.sal.bam	other	2402278	2402278	0	+	0	2	100	87	0.0
CP008925.1	h6.sal.bam	other	2402279	2402279	0	+	1	0	100	94	1.0
CP008925.1	h6.sal.bam	other	2402280	2402280	0	+	0	0	97	94	0.0
CP008925.1	h6.sal.bam	other	2402281	2402281	0	+	1	1	97	96	1.0
CP008925.1	h6.sal.bam	other	2402282	2402282	0	+	1	0	97	96	1.0
CP008925.1	h6.sal.bam	other	2402283	2402283	0	+	2	3	99	97	2.0
CP008925.1	h6.sal.bam	other	2402284	2402284	0	+	2	2	100	96	2.0
CP008925.1	h6.sal.bam	other	2402285	2402285	0	+	1	1	98	94	1.0
CP008925.1	h6.sal.bam	other	2402286	2402286	0	+	1	3	90	94	1.0
CP008925.1	h6.sal.bam	other	2402287	2402287	0	+	3	1	91	93	3.0
CP008925.1	h6.sal.bam	other	2402288	2402288	0	+	2	0	90	92	2.0
CP008925.1	h6.sal.bam	other	2402289	2402289	0	+	2	4	91	96	2.0
CP008925.1	h6.sal.bam	other	2402290	2402290	0	+	1	0	88	94	1.0
CP008925.1	h6.sal.bam	other	2402291	2402291	0	+	0	0	88	95	0.0
CP008925.1	h6.sal.bam	other	2402292	2402292	0	+	3	2	91	97	3.0
CP008925.1	h6.sal.bam	other	2402293	2402293	0	+	3	1	88	96	3.0
CP008925.1	h6.sal.bam	other	2402294	2402294	0	+	0	1	88	95	0.0
CP008925.1	h6.sal.bam	other	2402295	2402295	0	+	3	3	86	96	3.0
CP008925.1	h6.sal.bam	other	2402296	2402296	0	+	0	1	86	93	0.0
CP008925.1	h6.sal.bam	other	2402297	2402297	0	+	4	2	90	92	4.0
CP008925.1	h6.sal.bam	other	2402298	2402298	0	+	0	0	88	92	0.0
CP008925.1	h6.sal.bam	other	2402299	2402299	0	+	1	4	86	92	1.0
CP008925.1	h6.sal.bam	other	2402300	2402300	0	+	0	0	83	88	0.0
CP008925.1	h6.sal.bam	other	2402301	2402301	0	+	4	2	85	90	4.0
CP008925.1	h6.sal.bam	other	2402302	2402302	0	+	1	4	86	88	1.0
CP008925.1	h6.sal.bam	other	2402303	2402303	0	+	0	1	86	88	0.0
CP008925.1	h6.sal.bam	other	2402304	2402304	0	+	2	0	85	87	2.0
CP008925.1	h6.sal.bam	other	2402305	2402305	0	+	0	2	82	87	0.0
CP008925.1	h6.sal.bam	other	2402306	2402306	0	+	1	0	80	89	1.0
CP008925.1	h6.sal.bam	other	2402307	2402307	0	+	2	2	80	89	2.0
CP008925.1	h6.sal.bam	other	2402308	2402308	0	+	1	0	78	87	1.0
CP008925.1	h6.sal.bam	other	2402309	2402309	0	+	4	0	81	87	4.0
CP008925.1	h6.sal.bam	other	2402310	2402310	0	+	1	1	82	88	1.0
CP008925.1	h6.sal.bam	other	2402311	2402311	0	+	2	1	83	87	2.0
CP008925.1	h6.sal.bam	other	2402312	2402312	0	+	1	1	82	86	1.0
CP008925.1	h6.sal.bam	other	2402313	2402313	0	+	0	2	82	89	0.0
CP008925.1	h6.sal.bam	other	2402314	2402314	0	+	0	1	77	89	0.0
CP008925.1	h6.sal.bam	other	2402315	2402315	0	+	1	0	78	89	1.0
CP008925.1	h6.sal.bam	other	2402316	2402316	0	+	2	1	80	89	2.0
CP008925.1	h6.sal.bam	other	2402317	2402317	0	+	1	0	81	88	1.0
CP008925.1	h6.sal.bam	other	2402318	2402318	0	+	1	0	81	91	1.0
CP008925.1	h6.sal.bam	other	2402319	2402319	0	+	2	2	83	92	2.0
CP008925.1	h6.sal.bam	other	2402320	2402320	0	+	2	1	82	91	2.0
CP008925.1	h6.sal.bam	other	2402321	2402321	0	+	0	2	82	90	0.0
CP008925.1	h6.sal.bam	other	2402322	2402322	0	+	0	0	81	89	0.0
CP008925.1	h6.sal.bam	other	2402323	2402323	0	+	0	3	81	89	0.0
CP008925.1	h6.sal.bam	other	2402324	2402324	0	+	0	1	81	89	0.0
CP008925.1	h6.sal.bam	other	2402325	2402325	0	+	1	1	81	89	1.0
CP008925.1	h6.sal.bam	other	2402326	2402326	0	+	3	0	82	90	3.0
CP008925.1	h6.sal.bam	other	2402327	2402327	0	+	2	0	84	93	2.0
CP008925.1	h6.sal.bam	other	2402328	2402328	0	+	0	1	84	93	0.0
CP008925.1	h6.sal.bam	other	2402329	2402329	0	+	1	2	85	96	1.0
CP008925.1	h6.sal.bam	other	2402330	2402330	0	+	1	0	86	94	1.0
CP008925.1	h6.sal.bam	GAAC	2402331	2402331	2402339	+	0	2	85	95	0.0
CP008925.1	h6.sal.bam	other	2402332	2402332	0	+	0	0	85	94	0.0
CP008925.1	h6.sal.bam	GAAC	2402333	2402333	2402339	+	4	1	86	94	4.0
CP008925.1	h6.sal.bam	other	2402334	2402334	0	+	2	1	88	95	2.0
CP008925.1	h6.sal.bam	other	2402335	2402335	0	+	0	0	88	100	0.0
CP008925.1	h6.sal.bam	other	2402336	2402336	0	+	2	0	90	103	2.0
CP008925.1	h6.sal.bam	other	2402337	2402337	0	+	1	1	90	104	1.0
CP008925.1	h6.sal.bam	other	2402338	2402338	0	+	1	1	86	103	1.0
CP008925.1	h6.sal.bam	other	2402339	2402339	0	+	0	2	86	104	0.0
CP008925.1	h6.sal.bam	other	2402340	2402340	0	+	0	4	86	103	0.0
CP008925.1	h6.sal.bam	other	2402341	2402341	0	+	2	0	86	99	2.0
CP008925.1	h6.sal.bam	other	2402342	2402342	0	+	0	0	86	100	0.0
CP008925.1	h6.sal.bam	other	2402343	2402343	0	+	0	0	86	101	0.0
CP008925.1	h6.sal.bam	other	2402344	2402344	0	+	0	0	83	101	0.0
CP008925.1	h6.sal.bam	other	2402345	2402345	0	+	1	1	84	101	1.0
CP008925.1	h6.sal.bam	GAAC	2402346	2402346	2402354	+	0	1	84	100	0.0
CP008925.1	h6.sal.bam	other	2402347	2402347	0	+	1	1	85	100	1.0
CP008925.1	h6.sal.bam	GAAC;GAAC	2402348	2402348	2402339;2402354	+	2	11	84	99	2.0
CP008925.1	h6.sal.bam	other	2402349	2402349	0	+	0	0	84	89	0.0
CP008925.1	h6.sal.bam	GAAC	2402350	2402350	2402339	+	12	2	96	91	12.0
CP008925.1	h6.sal.bam	other	2402351	2402351	0	+	0	4	95	92	0.0
CP008925.1	h6.sal.bam	other	2402352	2402352	0	+	2	2	96	88	2.0
CP008925.1	h6.sal.bam	other	2402353	2402353	0	+	2	0	98	87	2.0
CP008925.1	h6.sal.bam	other	2402354	2402354	0	+	1	1	98	89	1.0
CP008925.1	h6.sal.bam	other	2402355	2402355	0	+	0	1	97	88	0.0
CP008925.1	h6.sal.bam	other	2402356	2402356	0	+	2	1	99	89	2.0
CP008925.1	h6.sal.bam	other	2402357	2402357	0	+	0	1	99	88	0.0
CP008925.1	h6.sal.bam	other	2402358	2402358	0	+	1	2	98	88	1.0
CP008925.1	h6.sal.bam	other	2402359	2402359	0	+	3	0	98	87	3.0
CP008925.1	h6.sal.bam	other	2402360	2402360	0	+	0	1	98	88	0.0
CP008925.1	h6.sal.bam	other	2402361	2402361	0	+	0	2	97	87	0.0
CP008925.1	h6.sal.bam	other	2402362	2402362	0	+	0	0	94	89	0.0
CP008925.1	h6.sal.bam	GAAC	2402363	2402363	2402354	+	3	4	95	91	3.0
CP008925.1	h6.sal.bam	other	2402364	2402364	0	+	0	2	93	87	0.0
CP008925.1	h6.sal.bam	GAAC	2402365	2402365	2402354	+	4	1	96	85	4.0
CP008925.1	h6.sal.bam	other	2402366	2402366	0	+	0	3	96	88	0.0
CP008925.1	h6.sal.bam	other	2402367	2402367	0	+	1	0	94	85	1.0
CP008925.1	h6.sal.bam	other	2402368	2402368	0	+	1	0	92	87	1.0
CP008925.1	h6.sal.bam	other	2402369	2402369	0	+	1	2	93	90	1.0
CP008925.1	h6.sal.bam	other	2402370	2402370	0	+	2	0	92	88	2.0
CP008925.1	h6.sal.bam	other	2402371	2402371	0	+	1	1	92	92	1.0
CP008925.1	h6.sal.bam	other	2402372	2402372	0	+	1	2	90	94	1.0
CP008925.1	h6.sal.bam	other	2402373	2402373	0	+	0	2	89	93	0.0
CP008925.1	h6.sal.bam	other	2402374	2402374	0	+	1	0	90	92	1.0
CP008925.1	h6.sal.bam	other	2402375	2402375	0	+	0	4	90	92	0.0
CP008925.1	h6.sal.bam	other	2402376	2402376	0	+	1	0	87	88	1.0
CP008925.1	h6.sal.bam	other	2402377	2402377	0	+	1	0	87	89	1.0
CP008925.1	h6.sal.bam	other	2402378	2402378	0	+	0	1	85	90	0.0
CP008925.1	h6.sal.bam	other	2402379	2402379	0	+	0	1	85	91	0.0
CP008925.1	h6.sal.bam	other	2402380	2402380	0	+	0	2	85	94	0.0
CP008925.1	h6.sal.bam	other	2402381	2402381	0	+	0	0	84	95	0.0
CP008925.1	h6.sal.bam	other	2402382	2402382	0	+	2	0	84	95	2.0
CP008925.1	h6.sal.bam	other	2402383	2402383	0	+	0	0	79	99	0.0
CP008925.1	h6.sal.bam	other	2402384	2402384	0	+	1	3	80	99	1.0
CP008925.1	h6.sal.bam	other	2402385	2402385	0	+	1	0	80	96	1.0
CP008925.1	h6.sal.bam	other	2402386	2402386	0	+	1	2	78	98	1.0
CP008925.1	h6.sal.bam	other	2402387	2402387	0	+	2	2	80	96	2.0
CP008925.1	h6.sal.bam	other	2402388	2402388	0	+	1	3	81	95	1.0
CP008925.1	h6.sal.bam	other	2402389	2402389	0	+	4	0	85	92	4.0
CP008925.1	h6.sal.bam	other	2402390	2402390	0	+	0	0	82	92	0.0
CP008925.1	h6.sal.bam	other	2402391	2402391	0	+	1	2	83	96	1.0
CP008925.1	h6.sal.bam	other	2402392	2402392	0	+	0	2	81	95	0.0
CP008925.1	h6.sal.bam	other	2402393	2402393	0	+	2	1	82	94	2.0
CP008925.1	h6.sal.bam	other	2402394	2402394	0	+	1	1	80	93	1.0
CP008925.1	h6.sal.bam	other	2402395	2402395	0	+	0	0	79	94	0.0
CP008925.1	h6.sal.bam	other	2402396	2402396	0	+	0	1	79	94	0.0
CP008925.1	h6.sal.bam	other	2402397	2402397	0	+	2	0	81	96	2.0
CP008925.1	h6.sal.bam	other	2402398	2402398	0	+	1	3	82	96	1.0
CP008925.1	h6.sal.bam	other	2402399	2402399	0	+	1	1	83	95	1.0
CP008925.1	h6.sal.bam	other	2402400	2402400	0	+	3	3	85	94	3.0
CP008925.1	h6.sal.bam	other	2402401	2402401	0	+	1	1	81	95	1.0
CP008925.1	h6.sal.bam	other	2402402	2402402	0	+	2	0	83	100	2.0
CP008925.1	h6.sal.bam	other	2402403	2402403	0	+	0	4	83	100	0.0
CP008925.1	h6.sal.bam	other	2402404	2402404	0	+	1	0	82	99	1.0
CP008925.1	h6.sal.bam	other	2402405	2402405	0	+	5	1	87	100	5.0
CP008925.1	h6.sal.bam	other	2402406	2402406	0	+	0	0	86	99	0.0
CP008925.1	h6.sal.bam	other	2402407	2402407	0	+	1	1	86	103	1.0
CP008925.1	h6.sal.bam	other	2402408	2402408	0	+	0	2	81	103	0.0
CP008925.1	h6.sal.bam	other	2402409	2402409	0	+	0	4	81	101	0.0
CP008925.1	h6.sal.bam	other	2402410	2402410	0	+	1	4	82	97	1.0
CP008925.1	h6.sal.bam	other	2402411	2402411	0	+	1	1	79	93	1.0
CP008925.1	h6.sal.bam	other	2402412	2402412	0	+	1	1	80	92	1.0
CP008925.1	h6.sal.bam	other	2402413	2402413	0	+	0	1	80	94	0.0
CP008925.1	h6.sal.bam	other	2402414	2402414	0	+	4	2	84	93	4.0
CP008925.1	h6.sal.bam	other	2402415	2402415	0	+	0	0	84	91	0.0
CP008925.1	h6.sal.bam	other	2402416	2402416	0	+	3	1	86	93	3.0
CP008925.1	h6.sal.bam	other	2402417	2402417	0	+	1	1	87	92	1.0
CP008925.1	h6.sal.bam	other	2402418	2402418	0	+	6	1	93	93	6.0
CP008925.1	h6.sal.bam	other	2402419	2402419	0	+	2	0	95	106	2.0
CP008925.1	h6.sal.bam	other	2402420	2402420	0	+	0	0	94	106	0.0
CP008925.1	h6.sal.bam	other	2402421	2402421	0	+	2	2	95	107	2.0
CP008925.1	h6.sal.bam	other	2402422	2402422	0	+	0	0	94	109	0.0
CP008925.1	h6.sal.bam	other	2402423	2402423	0	+	2	0	94	112	2.0
CP008925.1	h6.sal.bam	other	2402424	2402424	0	+	0	1	82	115	0.0
CP008925.1	h6.sal.bam	other	2402425	2402425	0	+	1	3	79	115	1.0
CP008925.1	h6.sal.bam	other	2402426	2402426	0	+	3	0	82	114	3.0
CP008925.1	h6.sal.bam	other	2402427	2402427	0	+	1	0	83	114	1.0
CP008925.1	h6.sal.bam	other	2402428	2402428	0	+	2	2	84	115	2.0
CP008925.1	h6.sal.bam	other	2402429	2402429	0	+	1	0	85	115	1.0
CP008925.1	h6.sal.bam	other	2402430	2402430	0	+	0	1	85	117	0.0
CP008925.1	h6.sal.bam	other	2402431	2402431	0	+	3	0	86	118	3.0
CP008925.1	h6.sal.bam	other	2402432	2402432	0	+	1	1	87	118	1.0
CP008925.1	h6.sal.bam	other	2402433	2402433	0	+	3	1	89	121	3.0
CP008925.1	h6.sal.bam	other	2402434	2402434	0	+	1	1	87	123	1.0
CP008925.1	h6.sal.bam	other	2402435	2402435	0	+	4	1	91	123	4.0
CP008925.1	h6.sal.bam	other	2402436	2402436	0	+	1	3	92	122	1.0
CP008925.1	h6.sal.bam	other	2402437	2402437	0	+	1	2	92	122	1.0
CP008925.1	h6.sal.bam	other	2402438	2402438	0	+	1	3	93	120	1.0
CP008925.1	h6.sal.bam	other	2402439	2402439	0	+	1	1	94	121	1.0
CP008925.1	h6.sal.bam	other	2402440	2402440	0	+	2	2	91	120	2.0
CP008925.1	h6.sal.bam	other	2402441	2402441	0	+	0	2	91	118	0.0
CP008925.1	h6.sal.bam	other	2402442	2402442	0	+	0	1	91	118	0.0
CP008925.1	h6.sal.bam	other	2402443	2402443	0	+	2	1	92	118	2.0
CP008925.1	h6.sal.bam	other	2402444	2402444	0	+	0	0	89	117	0.0
CP008925.1	h6.sal.bam	other	2402445	2402445	0	+	0	3	89	118	0.0
CP008925.1	h6.sal.bam	other	2402446	2402446	0	+	0	2	88	117	0.0
CP008925.1	h6.sal.bam	other	2402447	2402447	0	+	0	1	87	115	0.0
CP008925.1	h6.sal.bam	other	2402448	2402448	0	+	3	1	90	114	3.0
CP008925.1	h6.sal.bam	other	2402449	2402449	0	+	6	0	95	114	6.0
CP008925.1	h6.sal.bam	other	2402450	2402450	0	+	2	1	97	114	2.0
CP008925.1	h6.sal.bam	other	2402451	2402451	0	+	2	1	97	116	2.0
CP008925.1	h6.sal.bam	other	2402452	2402452	0	+	1	1	98	116	1.0
CP008925.1	h6.sal.bam	other	2402453	2402453	0	+	1	2	99	115	1.0
CP008925.1	h6.sal.bam	other	2402454	2402454	0	+	2	4	99	113	2.0
CP008925.1	h6.sal.bam	other	2402455	2402455	0	+	3	3	102	109	3.0
CP008925.1	h6.sal.bam	other	2402456	2402456	0	+	2	0	104	107	2.0
CP008925.1	h6.sal.bam	other	2402457	2402457	0	+	3	4	107	107	3.0
CP008925.1	h6.sal.bam	other	2402458	2402458	0	+	0	0	107	103	0.0
CP008925.1	h6.sal.bam	other	2402459	2402459	0	+	1	0	107	108	1.0
CP008925.1	h6.sal.bam	other	2402460	2402460	0	+	0	1	106	109	0.0
CP008925.1	h6.sal.bam	other	2402461	2402461	0	+	0	0	105	108	0.0
CP008925.1	h6.sal.bam	other	2402462	2402462	0	+	3	1	106	108	3.0
CP008925.1	h6.sal.bam	other	2402463	2402463	0	+	1	3	106	108	1.0
CP008925.1	h6.sal.bam	other	2402464	2402464	0	+	0	1	102	107	0.0
CP008925.1	h6.sal.bam	other	2402465	2402465	0	+	2	0	104	106	2.0
CP008925.1	h6.sal.bam	other	2402466	2402466	0	+	3	1	106	106	3.0
CP008925.1	h6.sal.bam	other	2402467	2402467	0	+	3	1	109	109	3.0
CP008925.1	h6.sal.bam	other	2402468	2402468	0	+	0	0	106	116	0.0
CP008925.1	h6.sal.bam	other	2402469	2402469	0	+	0	2	106	116	0.0
CP008925.1	h6.sal.bam	other	2402470	2402470	0	+	0	1	103	116	0.0
CP008925.1	h6.sal.bam	other	2402471	2402471	0	+	2	2	105	117	2.0
CP008925.1	h6.sal.bam	other	2402472	2402472	0	+	1	0	104	115	1.0
CP008925.1	h6.sal.bam	other	2402473	2402473	0	+	0	2	103	115	0.0
CP008925.1	h6.sal.bam	other	2402474	2402474	0	+	1	2	103	113	1.0
CP008925.1	h6.sal.bam	other	2402475	2402475	0	+	0	2	100	111	0.0
CP008925.1	h6.sal.bam	GAAC	2402476	2402476	2402484	+	3	8	100	110	3.0
CP008925.1	h6.sal.bam	other	2402477	2402477	0	+	1	2	101	105	1.0
CP008925.1	h6.sal.bam	GAAC	2402478	2402478	2402484	+	18	0	119	104	18.0
CP008925.1	h6.sal.bam	other	2402479	2402479	0	+	1	1	119	104	1.0
CP008925.1	h6.sal.bam	other	2402480	2402480	0	+	2	1	117	108	2.0
CP008925.1	h6.sal.bam	other	2402481	2402481	0	+	0	3	117	107	0.0
CP008925.1	h6.sal.bam	other	2402482	2402482	0	+	0	1	117	107	0.0
CP008925.1	h6.sal.bam	other	2402483	2402483	0	+	2	0	119	110	2.0
CP008925.1	h6.sal.bam	other	2402484	2402484	0	+	6	0	125	110	6.0
CP008925.1	h6.sal.bam	other	2402485	2402485	0	+	0	0	123	112	0.0
CP008925.1	h6.sal.bam	other	2402486	2402486	0	+	0	1	122	113	0.0
CP008925.1	h6.sal.bam	other	2402487	2402487	0	+	1	2	123	112	1.0
CP008925.1	h6.sal.bam	other	2402488	2402488	0	+	0	0	120	110	0.0
CP008925.1	h6.sal.bam	other	2402489	2402489	0	+	2	0	121	113	2.0
CP008925.1	h6.sal.bam	other	2402490	2402490	0	+	4	2	125	113	4.0
CP008925.1	h6.sal.bam	other	2402491	2402491	0	+	0	2	122	111	0.0
CP008925.1	h6.sal.bam	other	2402492	2402492	0	+	3	0	124	111	3.0
CP008925.1	h6.sal.bam	GAAC	2402493	2402493	2402484	+	1	15	120	112	1.0
CP008925.1	h6.sal.bam	other	2402494	2402494	0	+	3	1	121	98	3.0
CP008925.1	h6.sal.bam	GAAC	2402495	2402495	2402484	+	12	1	132	98	12.0
CP008925.1	h6.sal.bam	other	2402496	2402496	0	+	2	4	133	100	2.0
CP008925.1	h6.sal.bam	other	2402497	2402497	0	+	2	2	135	96	2.0
CP008925.1	h6.sal.bam	other	2402498	2402498	0	+	0	2	133	98	0.0
CP008925.1	h6.sal.bam	other	2402499	2402499	0	+	0	1	133	96	0.0
CP008925.1	h6.sal.bam	other	2402500	2402500	0	+	4	2	136	96	4.0
CP008925.1	h6.sal.bam	other	2402501	2402501	0	+	1	0	133	96	1.0
CP008925.1	h6.sal.bam	other	2402502	2402502	0	+	3	1	135	96	3.0
CP008925.1	h6.sal.bam	other	2402503	2402503	0	+	3	1	136	96	3.0
CP008925.1	h6.sal.bam	other	2402504	2402504	0	+	1	2	136	96	1.0
CP008925.1	h6.sal.bam	other	2402505	2402505	0	+	1	2	137	94	1.0
CP008925.1	h6.sal.bam	other	2402506	2402506	0	+	1	3	134	93	1.0
CP008925.1	h6.sal.bam	other	2402507	2402507	0	+	0	1	132	95	0.0
CP008925.1	h6.sal.bam	other	2402508	2402508	0	+	1	3	130	94	1.0
CP008925.1	h6.sal.bam	other	2402509	2402509	0	+	3	1	128	91	3.0
CP008925.1	h6.sal.bam	other	2402510	2402510	0	+	1	1	129	90	1.0
CP008925.1	h6.sal.bam	other	2402511	2402511	0	+	2	2	130	92	2.0
CP008925.1	h6.sal.bam	other	2402512	2402512	0	+	1	1	130	90	1.0
CP008925.1	h6.sal.bam	other	2402513	2402513	0	+	3	3	133	93	3.0
CP008925.1	h6.sal.bam	other	2402514	2402514	0	+	2	0	134	94	2.0
CP008925.1	h6.sal.bam	other	2402515	2402515	0	+	3	0	135	94	3.0
CP008925.1	h6.sal.bam	other	2402516	2402516	0	+	0	2	135	95	0.0
CP008925.1	h6.sal.bam	other	2402517	2402517	0	+	0	1	133	93	0.0
CP008925.1	h6.sal.bam	other	2402518	2402518	0	+	2	0	135	94	2.0
CP008925.1	h6.sal.bam	other	2402519	2402519	0	+	3	1	138	94	3.0
CP008925.1	h6.sal.bam	other	2402520	2402520	0	+	1	2	139	110	1.0
CP008925.1	h6.sal.bam	other	2402521	2402521	0	+	1	0	140	109	1.0
CP008925.1	h6.sal.bam	other	2402522	2402522	0	+	1	0	141	109	1.0
CP008925.1	h6.sal.bam	other	2402523	2402523	0	+	1	1	138	112	1.0
CP008925.1	h6.sal.bam	other	2402524	2402524	0	+	0	1	133	112	0.0
CP008925.1	h6.sal.bam	other	2402525	2402525	0	+	3	2	133	111	3.0
CP008925.1	h6.sal.bam	other	2402526	2402526	0	+	0	1	133	109	0.0
CP008925.1	h6.sal.bam	other	2402527	2402527	0	+	1	0	133	112	1.0
CP008925.1	h6.sal.bam	other	2402528	2402528	0	+	1	0	133	113	1.0
CP008925.1	h6.sal.bam	other	2402529	2402529	0	+	0	1	128	113	0.0
CP008925.1	h6.sal.bam	other	2402530	2402530	0	+	0	0	128	112	0.0
CP008925.1	h6.sal.bam	other	2402531	2402531	0	+	0	3	126	112	0.0
CP008925.1	h6.sal.bam	other	2402532	2402532	0	+	0	2	124	110	0.0
CP008925.1	h6.sal.bam	other	2402533	2402533	0	+	2	1	126	110	2.0
CP008925.1	h6.sal.bam	other	2402534	2402534	0	+	1	0	126	109	1.0
CP008925.1	h6.sal.bam	other	2402535	2402535	0	+	0	0	126	109	0.0
CP008925.1	h6.sal.bam	other	2402536	2402536	0	+	0	1	126	110	0.0
CP008925.1	h6.sal.bam	other	2402537	2402537	0	+	0	2	123	109	0.0
CP008925.1	h6.sal.bam	other	2402538	2402538	0	+	0	4	122	107	0.0
CP008925.1	h6.sal.bam	other	2402539	2402539	0	+	2	0	124	106	2.0
CP008925.1	h6.sal.bam	other	2402540	2402540	0	+	0	1	122	106	0.0
CP008925.1	h6.sal.bam	other	2402541	2402541	0	+	2	3	120	109	2.0
CP008925.1	h6.sal.bam	other	2402542	2402542	0	+	0	7	117	107	0.0
CP008925.1	h6.sal.bam	other	2402543	2402543	0	+	0	0	116	100	0.0
CP008925.1	h6.sal.bam	other	2402544	2402544	0	+	2	1	118	100	2.0
CP008925.1	h6.sal.bam	other	2402545	2402545	0	+	3	1	121	101	3.0
CP008925.1	h6.sal.bam	other	2402546	2402546	0	+	1	0	121	100	1.0
CP008925.1	h6.sal.bam	other	2402547	2402547	0	+	2	0	122	100	2.0
CP008925.1	h6.sal.bam	other	2402548	2402548	0	+	2	0	124	102	2.0
CP008925.1	h6.sal.bam	other	2402549	2402549	0	+	0	0	123	103	0.0
CP008925.1	h6.sal.bam	other	2402550	2402550	0	+	1	2	124	103	1.0
CP008925.1	h6.sal.bam	other	2402551	2402551	0	+	2	1	123	103	2.0
CP008925.1	h6.sal.bam	other	2402552	2402552	0	+	0	1	122	102	0.0
CP008925.1	h6.sal.bam	other	2402553	2402553	0	+	6	6	109	102	6.0
CP008925.1	h6.sal.bam	other	2402554	2402554	0	+	0	2	108	96	0.0
CP008925.1	h6.sal.bam	other	2402555	2402555	0	+	1	0	107	95	1.0
CP008925.1	h6.sal.bam	other	2402556	2402556	0	+	2	4	109	96	2.0
CP008925.1	h6.sal.bam	other	2402557	2402557	0	+	6	5	115	94	6.0
CP008925.1	h6.sal.bam	other	2402558	2402558	0	+	0	0	107	89	0.0
CP008925.1	h6.sal.bam	other	2402559	2402559	0	+	0	1	107	91	0.0
CP008925.1	h6.sal.bam	other	2402560	2402560	0	+	1	2	108	90	1.0
CP008925.1	h6.sal.bam	other	2402561	2402561	0	+	4	0	112	90	4.0
CP008925.1	h6.sal.bam	other	2402562	2402562	0	+	1	0	112	90	1.0
CP008925.1	h6.sal.bam	other	2402563	2402563	0	+	0	2	112	90	0.0
CP008925.1	h6.sal.bam	other	2402564	2402564	0	+	0	0	110	91	0.0
CP008925.1	h6.sal.bam	other	2402565	2402565	0	+	0	1	106	92	0.0
CP008925.1	h6.sal.bam	other	2402566	2402566	0	+	0	0	106	91	0.0
CP008925.1	h6.sal.bam	other	2402567	2402567	0	+	1	0	105	91	1.0
CP008925.1	h6.sal.bam	other	2402568	2402568	0	+	0	2	104	91	0.0
CP008925.1	h6.sal.bam	other	2402569	2402569	0	+	1	1	102	91	1.0
CP008925.1	h6.sal.bam	other	2402570	2402570	0	+	2	0	92	92	2.0
CP008925.1	h6.sal.bam	other	2402571	2402571	0	+	1	3	92	94	1.0
CP008925.1	h6.sal.bam	other	2402572	2402572	0	+	1	1	91	91	1.0
CP008925.1	h6.sal.bam	other	2402573	2402573	0	+	2	0	93	93	2.0
CP008925.1	h6.sal.bam	other	2402574	2402574	0	+	0	1	93	94	0.0
CP008925.1	h6.sal.bam	other	2402575	2402575	0	+	1	2	90	93	1.0
CP008925.1	h6.sal.bam	GAAC	2402576	2402576	2402584	+	1	1	90	91	1.0
CP008925.1	h6.sal.bam	other	2402577	2402577	0	+	2	0	89	91	2.0
CP008925.1	h6.sal.bam	GAAC	2402578	2402578	2402584	+	7	2	93	92	7.0
CP008925.1	h6.sal.bam	other	2402579	2402579	0	+	1	0	92	90	1.0
CP008925.1	h6.sal.bam	other	2402580	2402580	0	+	0	3	92	92	0.0
CP008925.1	h6.sal.bam	other	2402581	2402581	0	+	0	2	91	90	0.0
CP008925.1	h6.sal.bam	other	2402582	2402582	0	+	2	0	93	88	2.0
CP008925.1	h6.sal.bam	other	2402583	2402583	0	+	2	0	94	88	2.0
CP008925.1	h6.sal.bam	other	2402584	2402584	0	+	0	2	90	88	0.0
CP008925.1	h6.sal.bam	other	2402585	2402585	0	+	1	1	89	86	1.0
CP008925.1	h6.sal.bam	other	2402586	2402586	0	+	1	0	89	85	1.0
CP008925.1	h6.sal.bam	other	2402587	2402587	0	+	1	4	90	86	1.0
CP008925.1	h6.sal.bam	other	2402588	2402588	0	+	0	4	87	82	0.0
CP008925.1	h6.sal.bam	other	2402589	2402589	0	+	1	0	86	80	1.0
CP008925.1	h6.sal.bam	other	2402590	2402590	0	+	1	1	83	80	1.0
CP008925.1	h6.sal.bam	other	2402591	2402591	0	+	0	0	83	79	0.0
CP008925.1	h6.sal.bam	other	2402592	2402592	0	+	2	3	80	79	2.0
CP008925.1	h6.sal.bam	GAAC	2402593	2402593	2402584	+	0	16	80	77	0.0
CP008925.1	h6.sal.bam	other	2402594	2402594	0	+	0	0	79	63	0.0
CP008925.1	h6.sal.bam	GAAC	2402595	2402595	2402584	+	28	1	107	65	28.0
CP008925.1	h6.sal.bam	other	2402596	2402596	0	+	3	3	109	65	3.0
CP008925.1	h6.sal.bam	other	2402597	2402597	0	+	0	1	108	63	0.0
CP008925.1	h6.sal.bam	other	2402598	2402598	0	+	1	1	109	65	1.0
CP008925.1	h6.sal.bam	other	2402599	2402599	0	+	2	3	111	65	2.0
CP008925.1	h6.sal.bam	other	2402600	2402600	0	+	2	1	110	63	2.0
CP008925.1	h6.sal.bam	other	2402601	2402601	0	+	4	1	114	64	4.0
CP008925.1	h6.sal.bam	other	2402602	2402602	0	+	4	0	117	68	4.0
CP008925.1	h6.sal.bam	other	2402603	2402603	0	+	6	0	122	69	6.0
CP008925.1	h6.sal.bam	other	2402604	2402604	0	+	0	2	122	69	0.0
CP008925.1	h6.sal.bam	other	2402605	2402605	0	+	1	1	123	69	1.0
CP008925.1	h6.sal.bam	other	2402606	2402606	0	+	0	0	123	68	0.0
CP008925.1	h6.sal.bam	other	2402607	2402607	0	+	0	1	123	69	0.0
CP008925.1	h6.sal.bam	other	2402608	2402608	0	+	1	0	122	68	1.0
CP008925.1	h6.sal.bam	other	2402609	2402609	0	+	2	1	123	70	2.0
CP008925.1	h6.sal.bam	other	2402610	2402610	0	+	1	0	124	70	1.0
CP008925.1	h6.sal.bam	other	2402611	2402611	0	+	1	0	125	70	1.0
CP008925.1	h6.sal.bam	other	2402612	2402612	0	+	1	2	126	70	1.0
CP008925.1	h6.sal.bam	other	2402613	2402613	0	+	0	2	126	69	0.0
CP008925.1	h6.sal.bam	other	2402614	2402614	0	+	1	0	125	68	1.0
CP008925.1	h6.sal.bam	other	2402615	2402615	0	+	1	3	125	68	1.0
CP008925.1	h6.sal.bam	other	2402616	2402616	0	+	0	0	124	66	0.0
CP008925.1	h6.sal.bam	other	2402617	2402617	0	+	1	1	125	67	1.0
CP008925.1	h6.sal.bam	other	2402618	2402618	0	+	2	0	125	67	2.0
CP008925.1	h6.sal.bam	other	2402619	2402619	0	+	1	3	126	67	1.0
CP008925.1	h6.sal.bam	other	2402620	2402620	0	+	1	1	120	69	1.0
CP008925.1	h6.sal.bam	other	2402621	2402621	0	+	0	1	120	69	0.0
CP008925.1	h6.sal.bam	other	2402622	2402622	0	+	1	1	121	68	1.0
CP008925.1	h6.sal.bam	other	2402623	2402623	0	+	3	1	122	67	3.0
CP008925.1	h6.sal.bam	other	2402624	2402624	0	+	0	0	122	67	0.0
CP008925.1	h6.sal.bam	other	2402625	2402625	0	+	2	0	124	67	2.0
CP008925.1	h6.sal.bam	other	2402626	2402626	0	+	0	0	122	67	0.0
CP008925.1	h6.sal.bam	other	2402627	2402627	0	+	2	0	118	69	2.0
CP008925.1	h6.sal.bam	other	2402628	2402628	0	+	1	0	110	70	1.0
CP008925.1	h6.sal.bam	other	2402629	2402629	0	+	0	1	110	72	0.0
CP008925.1	h6.sal.bam	other	2402630	2402630	0	+	2	2	112	72	2.0
CP008925.1	h6.sal.bam	other	2402631	2402631	0	+	0	0	112	70	0.0
CP008925.1	h6.sal.bam	other	2402632	2402632	0	+	3	0	115	70	3.0
CP008925.1	h6.sal.bam	other	2402633	2402633	0	+	0	3	115	72	0.0
CP008925.1	h6.sal.bam	other	2402634	2402634	0	+	1	1	114	69	1.0
CP008925.1	h6.sal.bam	other	2402635	2402635	0	+	1	1	115	68	1.0
CP008925.1	h6.sal.bam	other	2402636	2402636	0	+	2	0	114	69	2.0
CP008925.1	h6.sal.bam	other	2402637	2402637	0	+	1	1	114	69	1.0
CP008925.1	h6.sal.bam	other	2402638	2402638	0	+	0	2	114	68	0.0
CP008925.1	h6.sal.bam	other	2402639	2402639	0	+	0	1	113	68	0.0
CP008925.1	h6.sal.bam	other	2402640	2402640	0	+	1	1	114	69	1.0
CP008925.1	h6.sal.bam	other	2402641	2402641	0	+	1	1	115	69	1.0
CP008925.1	h6.sal.bam	other	2402642	2402642	0	+	2	0	116	68	2.0
CP008925.1	h6.sal.bam	other	2402643	2402643	0	+	1	0	117	68	1.0
CP008925.1	h6.sal.bam	other	2402644	2402644	0	+	1	2	117	69	1.0
CP008925.1	h6.sal.bam	other	2402645	2402645	0	+	1	2	114	67	1.0
CP008925.1	h6.sal.bam	other	2402646	2402646	0	+	2	1	114	65	2.0
CP008925.1	h6.sal.bam	other	2402647	2402647	0	+	1	2	115	64	1.0
CP008925.1	h6.sal.bam	other	2402648	2402648	0	+	0	3	113	65	0.0
CP008925.1	h6.sal.bam	other	2402649	2402649	0	+	1	0	114	62	1.0
CP008925.1	h6.sal.bam	other	2402650	2402650	0	+	3	0	116	62	3.0
CP008925.1	h6.sal.bam	other	2402651	2402651	0	+	3	0	118	63	3.0
CP008925.1	h6.sal.bam	other	2402652	2402652	0	+	0	0	111	63	0.0
CP008925.1	h6.sal.bam	other	2402653	2402653	0	+	0	3	111	63	0.0
CP008925.1	h6.sal.bam	other	2402654	2402654	0	+	3	0	113	61	3.0
CP008925.1	h6.sal.bam	other	2402655	2402655	0	+	1	0	114	61	1.0
CP008925.1	h6.sal.bam	other	2402656	2402656	0	+	0	0	114	61	0.0
CP008925.1	h6.sal.bam	other	2402657	2402657	0	+	2	0	113	61	2.0
CP008925.1	h6.sal.bam	other	2402658	2402658	0	+	1	0	113	64	1.0
CP008925.1	h6.sal.bam	other	2402659	2402659	0	+	2	0	115	64	2.0
CP008925.1	h6.sal.bam	other	2402660	2402660	0	+	2	0	116	65	2.0
CP008925.1	h6.sal.bam	other	2402661	2402661	0	+	0	1	115	66	0.0
CP008925.1	h6.sal.bam	other	2402662	2402662	0	+	0	2	114	66	0.0
CP008925.1	h6.sal.bam	other	2402663	2402663	0	+	1	0	114	66	1.0
CP008925.1	h6.sal.bam	other	2402664	2402664	0	+	1	2	115	66	1.0
CP008925.1	h6.sal.bam	other	2402665	2402665	0	+	0	0	113	64	0.0
CP008925.1	h6.sal.bam	other	2402666	2402666	0	+	1	1	114	65	1.0
CP008925.1	h6.sal.bam	other	2402667	2402667	0	+	2	1	114	64	2.0
CP008925.1	h6.sal.bam	other	2402668	2402668	0	+	2	0	115	64	2.0
CP008925.1	h6.sal.bam	other	2402669	2402669	0	+	1	1	116	64	1.0
CP008925.1	h6.sal.bam	other	2402670	2402670	0	+	3	0	85	64	3.0
CP008925.1	h6.sal.bam	other	2402671	2402671	0	+	3	1	88	66	3.0
CP008925.1	h6.sal.bam	other	2402672	2402672	0	+	0	3	88	67	0.0
CP008925.1	h6.sal.bam	other	2402673	2402673	0	+	0	1	88	64	0.0
CP008925.1	h6.sal.bam	other	2402674	2402674	0	+	0	1	88	64	0.0
CP008925.1	h6.sal.bam	other	2402675	2402675	0	+	2	2	86	63	2.0
CP008925.1	h6.sal.bam	other	2402676	2402676	0	+	2	5	88	62	2.0
CP008925.1	h6.sal.bam	other	2402677	2402677	0	+	1	1	85	57	1.0
CP008925.1	h6.sal.bam	other	2402678	2402678	0	+	3	2	83	56	3.0
CP008925.1	h6.sal.bam	other	2402679	2402679	0	+	1	0	84	56	1.0
CP008925.1	h6.sal.bam	other	2402680	2402680	0	+	1	0	84	56	1.0
CP008925.1	h6.sal.bam	other	2402681	2402681	0	+	0	1	84	58	0.0
CP008925.1	h6.sal.bam	other	2402682	2402682	0	+	0	0	83	58	0.0
CP008925.1	h6.sal.bam	other	2402683	2402683	0	+	1	2	84	60	1.0
CP008925.1	h6.sal.bam	other	2402684	2402684	0	+	1	1	82	59	2.0
CP008925.1	h6.sal.bam	other	2402685	2402685	0	+	0	0	81	61	0.0
CP008925.1	h6.sal.bam	other	2402686	2402686	0	+	0	0	81	61	0.0
CP008925.1	h6.sal.bam	other	2402687	2402687	0	+	2	2	82	66	2.0
CP008925.1	h6.sal.bam	other	2402688	2402688	0	+	1	1	82	64	1.0
CP008925.1	h6.sal.bam	other	2402689	2402689	0	+	0	0	81	65	0.0
CP008925.1	h6.sal.bam	other	2402690	2402690	0	+	0	1	80	65	0.0
CP008925.1	h6.sal.bam	other	2402691	2402691	0	+	1	1	81	64	1.0
CP008925.1	h6.sal.bam	other	2402692	2402692	0	+	2	1	82	64	2.0
CP008925.1	h6.sal.bam	other	2402693	2402693	0	+	1	1	81	63	1.0
CP008925.1	h6.sal.bam	other	2402694	2402694	0	+	0	3	80	63	0.0
CP008925.1	h6.sal.bam	other	2402695	2402695	0	+	2	1	81	61	2.0
CP008925.1	h6.sal.bam	other	2402696	2402696	0	+	0	0	80	60	0.0
CP008925.1	h6.sal.bam	other	2402697	2402697	0	+	0	0	77	61	0.0
CP008925.1	h6.sal.bam	other	2402698	2402698	0	+	0	1	77	61	0.0
CP008925.1	h6.sal.bam	other	2402699	2402699	0	+	0	0	76	60	0.0
CP008925.1	h6.sal.bam	other	2402700	2402700	0	+	0	0	75	65	0.0
CP008925.1	h6.sal.bam	other	2402701	2402701	0	+	0	2	74	69	0.0
CP008925.1	h6.sal.bam	other	2402702	2402702	0	+	2	1	75	69	2.0
CP008925.1	h6.sal.bam	other	2402703	2402703	0	+	0	2	74	68	0.0
CP008925.1	h6.sal.bam	other	2402704	2402704	0	+	1	1	75	66	1.0
CP008925.1	h6.sal.bam	other	2402705	2402705	0	+	0	0	73	223	0.0
CP008925.1	h6.sal.bam	other	2402706	2402706	0	+	1	0	74	225	1.0
CP008925.1	h6.sal.bam	other	2402707	2402707	0	+	0	2	72	225	0.0
CP008925.1	h6.sal.bam	other	2402708	2402708	0	+	0	0	72	223	0.0
CP008925.1	h6.sal.bam	other	2402709	2402709	0	+	1	1	69	223	1.0
CP008925.1	h6.sal.bam	other	2402710	2402710	0	+	0	1	69	222	0.0
CP008925.1	h6.sal.bam	other	2402711	2402711	0	+	0	0	69	221	0.0
CP008925.1	h6.sal.bam	other	2402712	2402712	0	+	0	0	68	223	0.0
CP008925.1	h6.sal.bam	other	2402713	2402713	0	+	0	2	68	223	0.0
CP008925.1	h6.sal.bam	GTTC	2402714	2402714	2402722	+	3	2	71	224	3.0
CP008925.1	h6.sal.bam	other	2402715	2402715	0	+	0	1	70	223	0.0
CP008925.1	h6.sal.bam	GTTC	2402716	2402716	2402722	+	0	0	69	229	0.0
CP008925.1	h6.sal.bam	other	2402717	2402717	0	+	0	1	66	230	0.0
CP008925.1	h6.sal.bam	other	2402718	2402718	0	+	0	0	64	230	0.0
CP008925.1	h6.sal.bam	other	2402719	2402719	0	+	1	0	65	230	1.0
CP008925.1	h6.sal.bam	other	2402720	2402720	0	+	0	0	65	231	0.0
CP008925.1	h6.sal.bam	other	2402721	2402721	0	+	0	2	63	231	0.0
CP008925.1	h6.sal.bam	other	2402722	2402722	0	+	0	2	62	277	0.0
CP008925.1	h6.sal.bam	other	2402723	2402723	0	+	0	0	62	275	0.0
CP008925.1	h6.sal.bam	other	2402724	2402724	0	+	1	0	62	278	1.0
CP008925.1	h6.sal.bam	other	2402725	2402725	0	+	0	2	59	278	0.0
CP008925.1	h6.sal.bam	other	2402726	2402726	0	+	0	0	56	276	0.0
CP008925.1	h6.sal.bam	other	2402727	2402727	0	+	0	0	56	276	0.0
CP008925.1	h6.sal.bam	other	2402728	2402728	0	+	1	1	57	276	1.0
CP008925.1	h6.sal.bam	other	2402729	2402729	0	+	0	0	51	277	0.0
CP008925.1	h6.sal.bam	other	2402730	2402730	0	+	0	0	51	277	0.0
CP008925.1	h6.sal.bam	GTTC	2402731	2402731	2402722	+	0	0	51	277	0.0
CP008925.1	h6.sal.bam	other	2402732	2402732	0	+	0	3	51	277	0.0
CP008925.1	h6.sal.bam	GTTC	2402733	2402733	2402722	+	0	1	45	274	0.0
CP008925.1	h6.sal.bam	other	2402734	2402734	0	+	0	1	45	274	0.0
CP008925.1	h6.sal.bam	other	2402735	2402735	0	+	0	0	45	273	0.0
CP008925.1	h6.sal.bam	other	2402736	2402736	0	+	0	1	45	273	0.0
CP008925.1	h6.sal.bam	other	2402737	2402737	0	+	0	2	45	272	0.0
CP008925.1	h6.sal.bam	other	2402738	2402738	0	+	0	0	43	270	0.0
CP008925.1	h6.sal.bam	other	2402739	2402739	0	+	1	1	44	270	1.0
CP008925.1	h6.sal.bam	other	2402740	2402740	0	+	0	1	44	269	0.0
CP008925.1	h6.sal.bam	other	2402741	2402741	0	+	1	0	44	268	1.0
CP008925.1	h6.sal.bam	other	2402742	2402742	0	+	0	1	40	268	0.0
CP008925.1	h6.sal.bam	other	2402743	2402743	0	+	0	0	40	267	0.0
CP008925.1	h6.sal.bam	other	2402744	2402744	0	+	1	1	41	267	1.0
CP008925.1	h6.sal.bam	other	2402745	2402745	0	+	0	2	38	266	0.0
CP008925.1	h6.sal.bam	other	2402746	2402746	0	+	0	2	35	265	0.0
CP008925.1	h6.sal.bam	other	2402747	2402747	0	+	0	0	35	264	0.0
CP008925.1	h6.sal.bam	other	2402748	2402748	0	+	2	1	37	266	2.0
CP008925.1	h6.sal.bam	other	2402749	2402749	0	+	0	1	37	266	0.0
CP008925.1	h6.sal.bam	other	2402750	2402750	0	+	1	1	33	265	1.0
CP008925.1	h6.sal.bam	other	2402751	2402751	0	+	0	2	33	265	0.0
CP008925.1	h6.sal.bam	other	2402752	2402752	0	+	0	0	32	263	0.0
CP008925.1	h6.sal.bam	other	2402753	2402753	0	+	0	0	29	263	0.0
CP008925.1	h6.sal.bam	other	2402754	2402754	0	+	0	0	29	263	0.0
CP008925.1	h6.sal.bam	other	2402755	2402755	0	+	0	2	28	263	0.0
CP008925.1	h6.sal.bam	other	2402756	2402756	0	+	0	0	27	261	0.0
CP008925.1	h6.sal.bam	other	2402757	2402757	0	+	0	2	27	261	0.0
CP008925.1	h6.sal.bam	other	2402758	2402758	0	+	2	0	29	259	2.0
CP008925.1	h6.sal.bam	other	2402759	2402759	0	+	1	3	29	259	1.0
CP008925.1	h6.sal.bam	other	2402760	2402760	0	+	0	0	29	256	0.0
CP008925.1	h6.sal.bam	other	2402761	2402761	0	+	0	3	29	256	0.0
CP008925.1	h6.sal.bam	other	2402762	2402762	0	+	0	0	26	254	0.0
CP008925.1	h6.sal.bam	other	2402763	2402763	0	+	0	3	26	254	0.0
CP008925.1	h6.sal.bam	other	2402764	2402764	0	+	0	0	26	251	0.0
CP008925.1	h6.sal.bam	other	2402765	2402765	0	+	1	1	27	251	1.0
CP008925.1	h6.sal.bam	other	2402766	2402766	0	+	1	0	26	250	1.0
CP008925.1	h6.sal.bam	other	2402767	2402767	0	+	0	0	25	250	0.0
CP008925.1	h6.sal.bam	other	2402768	2402768	0	+	0	1	24	250	0.0
CP008925.1	h6.sal.bam	other	2402769	2402769	0	+	0	1	24	249	0.0
CP008925.1	h6.sal.bam	other	2402770	2402770	0	+	0	0	22	248	0.0
CP008925.1	h6.sal.bam	other	2402771	2402771	0	+	0	1	21	248	0.0
CP008925.1	h6.sal.bam	other	2402772	2402772	0	+	0	4	21	250	0.0
CP008925.1	h6.sal.bam	other	2402773	2402773	0	+	1	1	22	246	1.0
CP008925.1	h6.sal.bam	other	2402774	2402774	0	+	0	2	22	245	0.0
CP008925.1	h6.sal.bam	other	2402775	2402775	0	+	1	2	21	243	1.0
CP008925.1	h6.sal.bam	other	2402776	2402776	0	+	0	2	21	241	0.0
CP008925.1	h6.sal.bam	other	2402777	2402777	0	+	1	0	22	239	1.0
CP008925.1	h6.sal.bam	other	2402778	2402778	0	+	0	1	22	240	0.0
CP008925.1	h6.sal.bam	GAAC	2402779	2402779	2402787	+	0	165	22	239	0.0
CP008925.1	h6.sal.bam	other	2402780	2402780	0	+	0	0	19	74	0.0
CP008925.1	h6.sal.bam	GAAC	2402781	2402781	2402787	+	138	0	157	76	138.0
CP008925.1	h6.sal.bam	other	2402782	2402782	0	+	2	0	159	76	2.0
CP008925.1	h6.sal.bam	other	2402783	2402783	0	+	0	0	159	76	0.0
CP008925.1	h6.sal.bam	other	2402784	2402784	0	+	0	0	158	77	0.0
CP008925.1	h6.sal.bam	other	2402785	2402785	0	+	0	0	158	79	0.0
CP008925.1	h6.sal.bam	other	2402786	2402786	0	+	0	0	157	79	0.0
CP008925.1	h6.sal.bam	other	2402787	2402787	0	+	1	1	158	79	1.0
CP008925.1	h6.sal.bam	other	2402788	2402788	0	+	3	0	161	81	3.0
CP008925.1	h6.sal.bam	other	2402789	2402789	0	+	0	6	161	81	0.0
CP008925.1	h6.sal.bam	other	2402790	2402790	0	+	0	2	161	75	0.0
CP008925.1	h6.sal.bam	other	2402791	2402791	0	+	0	1	161	73	0.0
CP008925.1	h6.sal.bam	other	2402792	2402792	0	+	0	0	161	73	0.0
CP008925.1	h6.sal.bam	other	2402793	2402793	0	+	2	1	163	73	2.0
CP008925.1	h6.sal.bam	other	2402794	2402794	0	+	0	0	162	72	0.0
CP008925.1	h6.sal.bam	other	2402795	2402795	0	+	1	0	163	72	1.0
CP008925.1	h6.sal.bam	GAAC	2402796	2402796	2402787	+	0	51	163	72	0.0
CP008925.1	h6.sal.bam	other	2402797	2402797	0	+	0	0	161	23	0.0
CP008925.1	h6.sal.bam	GAAC	2402798	2402798	2402787	+	69	0	230	27	69.0
CP008925.1	h6.sal.bam	other	2402799	2402799	0	+	0	0	230	28	0.0
CP008925.1	h6.sal.bam	other	2402800	2402800	0	+	1	0	231	29	1.0
CP008925.1	h6.sal.bam	other	2402801	2402801	0	+	0	0	231	30	0.0
CP008925.1	h6.sal.bam	other	2402802	2402802	0	+	0	0	230	32	0.0
CP008925.1	h6.sal.bam	other	2402803	2402803	0	+	1	2	231	32	1.0
CP008925.1	h6.sal.bam	other	2402804	2402804	0	+	1	0	232	30	1.0
CP008925.1	h6.sal.bam	other	2402805	2402805	0	+	0	0	232	32	0.0
CP008925.1	h6.sal.bam	other	2402806	2402806	0	+	0	0	232	34	0.0
CP008925.1	h6.sal.bam	other	2402807	2402807	0	+	1	0	233	35	1.0
CP008925.1	h6.sal.bam	other	2402808	2402808	0	+	0	1	233	35	0.0
CP008925.1	h6.sal.bam	other	2402809	2402809	0	+	3	0	236	39	3.0
CP008925.1	h6.sal.bam	other	2402810	2402810	0	+	1	0	237	40	1.0
CP008925.1	h6.sal.bam	other	2402811	2402811	0	+	1	0	238	43	1.0
CP008925.1	h6.sal.bam	other	2402812	2402812	0	+	2	0	240	43	2.0
CP008925.1	h6.sal.bam	other	2402813	2402813	0	+	0	0	240	47	0.0
CP008925.1	h6.sal.bam	other	2402814	2402814	0	+	0	0	240	49	0.0
CP008925.1	h6.sal.bam	other	2402815	2402815	0	+	0	0	239	51	0.0
CP008925.1	h6.sal.bam	other	2402816	2402816	0	+	1	0	240	52	1.0
CP008925.1	h6.sal.bam	other	2402817	2402817	0	+	3	0	243	52	3.0
CP008925.1	h6.sal.bam	other	2402818	2402818	0	+	0	0	243	52	0.0
CP008925.1	h6.sal.bam	other	2402819	2402819	0	+	0	1	242	53	0.0
CP008925.1	h6.sal.bam	other	2402820	2402820	0	+	1	0	243	52	1.0
CP008925.1	h6.sal.bam	other	2402821	2402821	0	+	0	0	243	53	0.0
CP008925.1	h6.sal.bam	other	2402822	2402822	0	+	0	2	243	55	0.0
CP008925.1	h6.sal.bam	other	2402823	2402823	0	+	0	1	241	55	0.0
CP008925.1	h6.sal.bam	other	2402824	2402824	0	+	0	0	241	56	0.0
CP008925.1	h6.sal.bam	other	2402825	2402825	0	+	3	0	243	56	3.0
CP008925.1	h6.sal.bam	other	2402826	2402826	0	+	2	0	245	58	2.0
CP008925.1	h6.sal.bam	other	2402827	2402827	0	+	0	0	245	58	0.0
CP008925.1	h6.sal.bam	other	2402828	2402828	0	+	1	0	246	58	1.0
CP008925.1	h6.sal.bam	other	2402829	2402829	0	+	0	0	246	59	0.0
CP008925.1	h6.sal.bam	other	2402830	2402830	0	+	0	0	246	60	0.0
CP008925.1	h6.sal.bam	other	2402831	2402831	0	+	0	0	246	60	0.0
CP008925.1	h6.sal.bam	other	2402832	2402832	0	+	1	0	247	60	1.0
CP008925.1	h6.sal.bam	other	2402833	2402833	0	+	1	0	246	60	1.0
CP008925.1	h6.sal.bam	other	2402834	2402834	0	+	0	0	245	62	0.0
CP008925.1	h6.sal.bam	other	2402835	2402835	0	+	0	0	245	62	0.0
CP008925.1	h6.sal.bam	other	2402836	2402836	0	+	1	1	246	63	1.0
CP008925.1	h6.sal.bam	other	2402837	2402837	0	+	0	0	246	62	0.0
CP008925.1	h6.sal.bam	other	2402838	2402838	0	+	1	0	247	63	1.0
CP008925.1	h6.sal.bam	other	2402839	2402839	0	+	0	0	247	65	0.0
CP008925.1	h6.sal.bam	other	2402840	2402840	0	+	0	0	245	65	0.0
CP008925.1	h6.sal.bam	other	2402841	2402841	0	+	1	0	245	65	1.0
CP008925.1	h6.sal.bam	other	2402842	2402842	0	+	0	0	245	68	0.0
CP008925.1	h6.sal.bam	other	2402843	2402843	0	+	0	0	244	69	0.0
CP008925.1	h6.sal.bam	other	2402844	2402844	0	+	1	0	244	69	1.0
CP008925.1	h6.sal.bam	other	2402845	2402845	0	+	0	0	244	70	0.0
CP008925.1	h6.sal.bam	other	2402846	2402846	0	+	0	4	243	71	0.0
CP008925.1	h6.sal.bam	other	2402847	2402847	0	+	0	0	241	67	0.0
CP008925.1	h6.sal.bam	other	2402848	2402848	0	+	5	0	246	67	5.0
CP008925.1	h6.sal.bam	other	2402849	2402849	0	+	0	0	244	67	0.0
CP008925.1	h6.sal.bam	other	2402850	2402850	0	+	1	0	243	67	1.0
CP008925.1	h6.sal.bam	other	2402851	2402851	0	+	0	1	243	67	0.0
CP008925.1	h6.sal.bam	other	2402852	2402852	0	+	0	0	242	67	0.0
CP008925.1	h6.sal.bam	other	2402853	2402853	0	+	0	0	241	67	0.0
CP008925.1	h6.sal.bam	other	2402854	2402854	0	+	0	0	241	67	0.0
CP008925.1	h6.sal.bam	other	2402855	2402855	0	+	1	1	111	68	1.0
CP008925.1	h6.sal.bam	other	2402856	2402856	0	+	0	1	107	67	0.0
CP008925.1	h6.sal.bam	other	2402857	2402857	0	+	0	2	107	66	0.0
CP008925.1	h6.sal.bam	other	2402858	2402858	0	+	2	2	109	66	4.0
CP008925.1	h6.sal.bam	other	2402859	2402859	0	+	0	1	109	64	0.0
CP008925.1	h6.sal.bam	other	2402860	2402860	0	+	0	0	109	63	0.0
CP008925.1	h6.sal.bam	other	2402861	2402861	0	+	0	0	108	63	0.0
CP008925.1	h6.sal.bam	other	2402862	2402862	0	+	0	2	108	65	0.0
CP008925.1	h6.sal.bam	other	2402863	2402863	0	+	1	0	107	63	1.0
CP008925.1	h6.sal.bam	other	2402864	2402864	0	+	1	0	108	63	1.0
CP008925.1	h6.sal.bam	other	2402865	2402865	0	+	3	0	111	66	3.0
CP008925.1	h6.sal.bam	other	2402866	2402866	0	+	0	2	111	66	0.0
CP008925.1	h6.sal.bam	other	2402867	2402867	0	+	0	0	108	65	0.0
CP008925.1	h6.sal.bam	other	2402868	2402868	0	+	0	2	108	65	0.0
CP008925.1	h6.sal.bam	other	2402869	2402869	0	+	0	0	104	63	0.0
CP008925.1	h6.sal.bam	other	2402870	2402870	0	+	0	0	104	65	0.0
CP008925.1	h6.sal.bam	other	2402871	2402871	0	+	0	1	103	65	0.0
CP008925.1	h6.sal.bam	other	2402872	2402872	0	+	3	0	89	67	3.0
CP008925.1	h6.sal.bam	other	2402873	2402873	0	+	3	1	47	70	3.0
CP008925.1	h6.sal.bam	other	2402874	2402874	0	+	1	1	47	69	1.0
CP008925.1	h6.sal.bam	other	2402875	2402875	0	+	3	1	50	68	3.0
CP008925.1	h6.sal.bam	other	2402876	2402876	0	+	2	2	52	67	2.0
CP008925.1	h6.sal.bam	other	2402877	2402877	0	+	3	0	53	73	3.0
CP008925.1	h6.sal.bam	other	2402878	2402878	0	+	0	0	53	73	0.0
CP008925.1	h6.sal.bam	other	2402879	2402879	0	+	0	2	53	75	0.0
CP008925.1	h6.sal.bam	other	2402880	2402880	0	+	0	2	53	74	0.0
CP008925.1	h6.sal.bam	other	2402881	2402881	0	+	0	1	51	73	0.0
CP008925.1	h6.sal.bam	other	2402882	2402882	0	+	1	2	52	72	1.0
CP008925.1	h6.sal.bam	other	2402883	2402883	0	+	0	3	49	70	0.0
CP008925.1	h6.sal.bam	other	2402884	2402884	0	+	1	1	50	70	1.0
CP008925.1	h6.sal.bam	other	2402885	2402885	0	+	4	3	53	69	4.0
CP008925.1	h6.sal.bam	other	2402886	2402886	0	+	2	4	55	66	2.0
CP008925.1	h6.sal.bam	other	2402887	2402887	0	+	1	0	54	66	1.0
CP008925.1	h6.sal.bam	other	2402888	2402888	0	+	3	2	57	66	3.0
CP008925.1	h6.sal.bam	other	2402889	2402889	0	+	1	2	58	64	1.0
CP008925.1	h6.sal.bam	other	2402890	2402890	0	+	3	1	60	64	3.0
CP008925.1	h6.sal.bam	other	2402891	2402891	0	+	0	0	60	63	0.0
CP008925.1	h6.sal.bam	other	2402892	2402892	0	+	0	2	58	64	0.0
CP008925.1	h6.sal.bam	other	2402893	2402893	0	+	1	0	59	63	1.0
CP008925.1	h6.sal.bam	other	2402894	2402894	0	+	1	0	59	63	1.0
CP008925.1	h6.sal.bam	other	2402895	2402895	0	+	0	1	59	67	0.0
CP008925.1	h6.sal.bam	other	2402896	2402896	0	+	0	2	59	66	0.0
CP008925.1	h6.sal.bam	other	2402897	2402897	0	+	3	2	60	71	3.0
CP008925.1	h6.sal.bam	other	2402898	2402898	0	+	2	2	62	69	2.0
CP008925.1	h6.sal.bam	other	2402899	2402899	0	+	2	0	64	68	2.0
CP008925.1	h6.sal.bam	other	2402900	2402900	0	+	1	2	64	69	1.0
CP008925.1	h6.sal.bam	other	2402901	2402901	0	+	1	0	63	68	1.0
CP008925.1	h6.sal.bam	other	2402902	2402902	0	+	1	0	64	70	1.0
CP008925.1	h6.sal.bam	other	2402903	2402903	0	+	1	1	64	73	1.0
CP008925.1	h6.sal.bam	other	2402904	2402904	0	+	1	1	65	72	1.0
CP008925.1	h6.sal.bam	other	2402905	2402905	0	+	1	0	66	73	1.0
CP008925.1	h6.sal.bam	other	2402906	2402906	0	+	1	0	67	75	1.0
CP008925.1	h6.sal.bam	other	2402907	2402907	0	+	0	0	66	78	0.0
CP008925.1	h6.sal.bam	other	2402908	2402908	0	+	2	1	67	79	2.0
CP008925.1	h6.sal.bam	other	2402909	2402909	0	+	1	1	68	78	1.0
CP008925.1	h6.sal.bam	other	2402910	2402910	0	+	4	0	72	83	4.0
CP008925.1	h6.sal.bam	other	2402911	2402911	0	+	1	1	72	83	1.0
CP008925.1	h6.sal.bam	other	2402912	2402912	0	+	1	2	73	82	1.0
CP008925.1	h6.sal.bam	other	2402913	2402913	0	+	1	0	73	82	1.0
CP008925.1	h6.sal.bam	other	2402914	2402914	0	+	1	0	74	83	1.0
CP008925.1	h6.sal.bam	other	2402915	2402915	0	+	0	0	73	83	0.0
CP008925.1	h6.sal.bam	other	2402916	2402916	0	+	0	3	73	83	0.0
CP008925.1	h6.sal.bam	other	2402917	2402917	0	+	2	1	74	81	2.0
CP008925.1	h6.sal.bam	other	2402918	2402918	0	+	2	1	76	81	2.0
CP008925.1	h6.sal.bam	other	2402919	2402919	0	+	0	0	76	82	0.0
CP008925.1	h6.sal.bam	other	2402920	2402920	0	+	0	1	76	82	0.0
CP008925.1	h6.sal.bam	other	2402921	2402921	0	+	1	0	76	82	1.0
CP008925.1	h6.sal.bam	other	2402922	2402922	0	+	1	0	76	83	1.0
CP008925.1	h6.sal.bam	other	2402923	2402923	0	+	2	0	74	83	2.0
CP008925.1	h6.sal.bam	other	2402924	2402924	0	+	0	0	74	84	0.0
CP008925.1	h6.sal.bam	other	2402925	2402925	0	+	1	0	74	84	1.0
CP008925.1	h6.sal.bam	other	2402926	2402926	0	+	2	1	76	86	2.0
CP008925.1	h6.sal.bam	other	2402927	2402927	0	+	0	0	76	85	0.0
CP008925.1	h6.sal.bam	other	2402928	2402928	0	+	0	1	76	85	0.0
CP008925.1	h6.sal.bam	other	2402929	2402929	0	+	0	1	76	84	0.0
CP008925.1	h6.sal.bam	other	2402930	2402930	0	+	1	0	77	83	1.0
CP008925.1	h6.sal.bam	other	2402931	2402931	0	+	1	1	78	84	1.0
CP008925.1	h6.sal.bam	other	2402932	2402932	0	+	0	1	78	83	0.0
CP008925.1	h6.sal.bam	other	2402933	2402933	0	+	0	0	76	84	0.0
CP008925.1	h6.sal.bam	other	2402934	2402934	0	+	1	2	77	84	1.0
CP008925.1	h6.sal.bam	other	2402935	2402935	0	+	1	0	77	82	1.0
CP008925.1	h6.sal.bam	other	2402936	2402936	0	+	4	0	81	88	4.0
CP008925.1	h6.sal.bam	other	2402937	2402937	0	+	1	1	81	88	1.0
CP008925.1	h6.sal.bam	other	2402938	2402938	0	+	0	2	80	87	0.0
CP008925.1	h6.sal.bam	other	2402939	2402939	0	+	0	0	77	86	0.0
CP008925.1	h6.sal.bam	other	2402940	2402940	0	+	1	0	78	86	1.0
CP008925.1	h6.sal.bam	other	2402941	2402941	0	+	0	1	78	87	0.0
CP008925.1	h6.sal.bam	other	2402942	2402942	0	+	0	0	78	87	0.0
CP008925.1	h6.sal.bam	other	2402943	2402943	0	+	0	0	78	87	0.0
CP008925.1	h6.sal.bam	other	2402944	2402944	0	+	2	2	80	89	2.0
CP008925.1	h6.sal.bam	other	2402945	2402945	0	+	0	0	80	87	0.0
CP008925.1	h6.sal.bam	other	2402946	2402946	0	+	1	3	81	89	1.0
CP008925.1	h6.sal.bam	other	2402947	2402947	0	+	1	3	79	87	1.0
CP008925.1	h6.sal.bam	other	2402948	2402948	0	+	1	0	77	84	1.0
CP008925.1	h6.sal.bam	other	2402949	2402949	0	+	1	1	74	89	1.0
CP008925.1	h6.sal.bam	other	2402950	2402950	0	+	0	4	74	89	0.0
CP008925.1	h6.sal.bam	other	2402951	2402951	0	+	2	3	71	86	2.0
CP008925.1	h6.sal.bam	other	2402952	2402952	0	+	0	1	71	83	0.0
CP008925.1	h6.sal.bam	other	2402953	2402953	0	+	1	1	71	82	1.0
CP008925.1	h6.sal.bam	other	2402954	2402954	0	+	2	1	73	81	2.0
CP008925.1	h6.sal.bam	other	2402955	2402955	0	+	1	1	74	82	1.0
CP008925.1	h6.sal.bam	other	2402956	2402956	0	+	0	2	74	81	0.0
CP008925.1	h6.sal.bam	other	2402957	2402957	0	+	1	0	75	82	1.0
CP008925.1	h6.sal.bam	other	2402958	2402958	0	+	9	1	84	85	9.0
CP008925.1	h6.sal.bam	other	2402959	2402959	0	+	2	0	81	84	2.0
CP008925.1	h6.sal.bam	other	2402960	2402960	0	+	2	4	81	84	2.0
CP008925.1	h6.sal.bam	other	2402961	2402961	0	+	1	0	81	81	1.0
CP008925.1	h6.sal.bam	other	2402962	2402962	0	+	3	0	77	83	3.0
CP008925.1	h6.sal.bam	other	2402963	2402963	0	+	2	2	79	85	2.0
CP008925.1	h6.sal.bam	other	2402964	2402964	0	+	2	0	81	83	2.0
CP008925.1	h6.sal.bam	other	2402965	2402965	0	+	1	1	82	83	1.0
CP008925.1	h6.sal.bam	other	2402966	2402966	0	+	1	1	83	82	1.0
CP008925.1	h6.sal.bam	other	2402967	2402967	0	+	0	0	82	88	0.0
CP008925.1	h6.sal.bam	other	2402968	2402968	0	+	1	0	83	90	1.0
CP008925.1	h6.sal.bam	other	2402969	2402969	0	+	0	3	82	90	0.0
CP008925.1	h6.sal.bam	other	2402970	2402970	0	+	1	2	83	87	1.0
CP008925.1	h6.sal.bam	other	2402971	2402971	0	+	1	5	84	92	1.0
CP008925.1	h6.sal.bam	other	2402972	2402972	0	+	0	2	82	89	0.0
CP008925.1	h6.sal.bam	other	2402973	2402973	0	+	2	0	82	87	2.0
CP008925.1	h6.sal.bam	other	2402974	2402974	0	+	2	1	82	87	2.0
CP008925.1	h6.sal.bam	other	2402975	2402975	0	+	0	0	80	90	0.0
CP008925.1	h6.sal.bam	other	2402976	2402976	0	+	3	2	82	90	3.0
CP008925.1	h6.sal.bam	other	2402977	2402977	0	+	0	3	81	88	0.0
CP008925.1	h6.sal.bam	other	2402978	2402978	0	+	1	1	81	86	1.0
CP008925.1	h6.sal.bam	other	2402979	2402979	0	+	3	2	83	85	3.0
CP008925.1	h6.sal.bam	other	2402980	2402980	0	+	2	1	83	94	2.0
CP008925.1	h6.sal.bam	other	2402981	2402981	0	+	1	3	84	94	1.0
CP008925.1	h6.sal.bam	other	2402982	2402982	0	+	0	1	84	94	0.0
CP008925.1	h6.sal.bam	other	2402983	2402983	0	+	2	1	84	93	2.0
CP008925.1	h6.sal.bam	other	2402984	2402984	0	+	0	5	79	92	0.0
CP008925.1	h6.sal.bam	other	2402985	2402985	0	+	0	1	79	88	0.0
CP008925.1	h6.sal.bam	other	2402986	2402986	0	+	0	1	79	87	0.0
CP008925.1	h6.sal.bam	other	2402987	2402987	0	+	1	0	79	86	1.0
CP008925.1	h6.sal.bam	other	2402988	2402988	0	+	3	1	81	88	3.0
CP008925.1	h6.sal.bam	other	2402989	2402989	0	+	1	0	81	89	1.0
CP008925.1	h6.sal.bam	other	2402990	2402990	0	+	0	0	81	90	0.0
CP008925.1	h6.sal.bam	other	2402991	2402991	0	+	0	1	81	91	0.0
CP008925.1	h6.sal.bam	other	2402992	2402992	0	+	0	1	79	90	0.0
CP008925.1	h6.sal.bam	other	2402993	2402993	0	+	0	2	77	90	0.0
CP008925.1	h6.sal.bam	other	2402994	2402994	0	+	1	0	78	88	1.0
CP008925.1	h6.sal.bam	other	2402995	2402995	0	+	3	1	80	88	3.0
CP008925.1	h6.sal.bam	other	2402996	2402996	0	+	2	1	82	87	2.0
CP008925.1	h6.sal.bam	other	2402997	2402997	0	+	3	1	84	86	3.0
CP008925.1	h6.sal.bam	other	2402998	2402998	0	+	0	0	82	90	0.0
CP008925.1	h6.sal.bam	other	2402999	2402999	0	+	0	2	82	92	0.0
CP008925.1	h6.sal.bam	other	2403000	2403000	0	+	2	0	82	95	2.0
CP008925.1	h6.sal.bam	other	2403001	2403001	0	+	1	0	82	99	1.0
CP008925.1	h6.sal.bam	other	2403002	2403002	0	+	0	0	82	100	0.0
CP008925.1	h6.sal.bam	other	2403003	2403003	0	+	1	0	81	103	1.0
CP008925.1	h6.sal.bam	other	2403004	2403004	0	+	0	0	81	104	0.0
CP008925.1	h6.sal.bam	other	2403005	2403005	0	+	2	1	83	104	2.0
CP008925.1	h6.sal.bam	other	2403006	2403006	0	+	1	1	84	103	1.0
CP008925.1	h6.sal.bam	other	2403007	2403007	0	+	3	1	87	103	3.0
CP008925.1	h6.sal.bam	other	2403008	2403008	0	+	1	0	87	102	1.0
CP008925.1	h6.sal.bam	other	2403009	2403009	0	+	1	1	87	103	1.0
CP008925.1	h6.sal.bam	other	2403010	2403010	0	+	0	5	87	102	0.0
CP008925.1	h6.sal.bam	other	2403011	2403011	0	+	0	0	82	98	0.0
CP008925.1	h6.sal.bam	other	2403012	2403012	0	+	0	0	82	98	0.0
CP008925.1	h6.sal.bam	other	2403013	2403013	0	+	0	1	82	99	0.0
CP008925.1	h6.sal.bam	other	2403014	2403014	0	+	0	1	82	98	0.0
CP008925.1	h6.sal.bam	other	2403015	2403015	0	+	1	0	82	97	1.0
CP008925.1	h6.sal.bam	other	2403016	2403016	0	+	1	1	83	97	1.0
CP008925.1	h6.sal.bam	other	2403017	2403017	0	+	0	0	83	96	0.0
CP008925.1	h6.sal.bam	other	2403018	2403018	0	+	2	2	83	96	2.0
CP008925.1	h6.sal.bam	other	2403019	2403019	0	+	0	0	83	96	0.0
CP008925.1	h6.sal.bam	other	2403020	2403020	0	+	2	2	84	96	2.0
CP008925.1	h6.sal.bam	other	2403021	2403021	0	+	1	1	84	95	1.0
CP008925.1	h6.sal.bam	other	2403022	2403022	0	+	1	2	85	94	1.0
CP008925.1	h6.sal.bam	other	2403023	2403023	0	+	1	3	85	96	1.0
CP008925.1	h6.sal.bam	other	2403024	2403024	0	+	1	2	82	93	1.0
CP008925.1	h6.sal.bam	other	2403025	2403025	0	+	2	1	84	92	2.0
CP008925.1	h6.sal.bam	other	2403026	2403026	0	+	2	0	86	93	2.0
CP008925.1	h6.sal.bam	other	2403027	2403027	0	+	2	0	88	93	2.0
CP008925.1	h6.sal.bam	other	2403028	2403028	0	+	1	0	87	93	1.0
CP008925.1	h6.sal.bam	other	2403029	2403029	0	+	1	2	87	95	1.0
CP008925.1	h6.sal.bam	other	2403030	2403030	0	+	0	1	86	96	0.0
CP008925.1	h6.sal.bam	other	2403031	2403031	0	+	0	1	86	96	0.0
CP008925.1	h6.sal.bam	other	2403032	2403032	0	+	0	4	83	96	0.0
CP008925.1	h6.sal.bam	other	2403033	2403033	0	+	1	0	78	92	1.0
CP008925.1	h6.sal.bam	other	2403034	2403034	0	+	0	0	75	92	0.0
CP008925.1	h6.sal.bam	other	2403035	2403035	0	+	4	1	78	92	4.0
CP008925.1	h6.sal.bam	other	2403036	2403036	0	+	2	2	78	94	2.0
CP008925.1	h6.sal.bam	other	2403037	2403037	0	+	1	2	76	92	1.0
CP008925.1	h6.sal.bam	other	2403038	2403038	0	+	3	0	77	91	3.0
CP008925.1	h6.sal.bam	other	2403039	2403039	0	+	3	0	79	91	3.0
CP008925.1	h6.sal.bam	other	2403040	2403040	0	+	0	3	76	92	0.0
CP008925.1	h6.sal.bam	other	2403041	2403041	0	+	2	4	78	89	2.0
CP008925.1	h6.sal.bam	other	2403042	2403042	0	+	2	2	80	88	2.0
CP008925.1	h6.sal.bam	other	2403043	2403043	0	+	0	4	79	86	0.0
CP008925.1	h6.sal.bam	other	2403044	2403044	0	+	1	0	80	82	1.0
CP008925.1	h6.sal.bam	other	2403045	2403045	0	+	0	3	79	84	0.0
CP008925.1	h6.sal.bam	other	2403046	2403046	0	+	3	2	81	82	3.0
CP008925.1	h6.sal.bam	other	2403047	2403047	0	+	5	3	86	80	5.0
CP008925.1	h6.sal.bam	other	2403048	2403048	0	+	0	1	84	77	0.0
CP008925.1	h6.sal.bam	other	2403049	2403049	0	+	6	1	88	76	6.0
CP008925.1	h6.sal.bam	other	2403050	2403050	0	+	0	0	88	75	0.0
CP008925.1	h6.sal.bam	other	2403051	2403051	0	+	2	2	87	79	2.0
CP008925.1	h6.sal.bam	other	2403052	2403052	0	+	4	6	91	78	4.0
CP008925.1	h6.sal.bam	other	2403053	2403053	0	+	0	0	90	73	0.0
CP008925.1	h6.sal.bam	other	2403054	2403054	0	+	6	3	93	74	6.0
CP008925.1	h6.sal.bam	other	2403055	2403055	0	+	1	1	91	71	1.0
CP008925.1	h6.sal.bam	other	2403056	2403056	0	+	0	3	91	70	0.0
CP008925.1	h6.sal.bam	other	2403057	2403057	0	+	3	0	93	67	3.0
CP008925.1	h6.sal.bam	other	2403058	2403058	0	+	0	0	92	67	0.0
CP008925.1	h6.sal.bam	other	2403059	2403059	0	+	1	0	93	67	1.0
CP008925.1	h6.sal.bam	other	2403060	2403060	0	+	2	0	95	69	2.0
CP008925.1	h6.sal.bam	other	2403061	2403061	0	+	1	0	96	71	1.0
CP008925.1	h6.sal.bam	other	2403062	2403062	0	+	0	2	93	73	0.0
CP008925.1	h6.sal.bam	other	2403063	2403063	0	+	1	2	94	71	1.0
CP008925.1	h6.sal.bam	other	2403064	2403064	0	+	0	1	93	71	0.0
CP008925.1	h6.sal.bam	other	2403065	2403065	0	+	2	1	95	71	2.0
CP008925.1	h6.sal.bam	other	2403066	2403066	0	+	2	0	97	71	2.0
CP008925.1	h6.sal.bam	other	2403067	2403067	0	+	2	1	99	73	2.0
CP008925.1	h6.sal.bam	other	2403068	2403068	0	+	1	0	100	73	1.0
CP008925.1	h6.sal.bam	other	2403069	2403069	0	+	3	0	101	73	3.0
CP008925.1	h6.sal.bam	other	2403070	2403070	0	+	1	3	100	77	1.0
CP008925.1	h6.sal.bam	other	2403071	2403071	0	+	1	2	96	74	1.0
CP008925.1	h6.sal.bam	other	2403072	2403072	0	+	3	2	99	72	3.0
CP008925.1	h6.sal.bam	other	2403073	2403073	0	+	0	2	99	76	0.0
CP008925.1	h6.sal.bam	other	2403074	2403074	0	+	1	3	98	75	1.0
CP008925.1	h6.sal.bam	other	2403075	2403075	0	+	0	4	98	73	0.0
CP008925.1	h6.sal.bam	other	2403076	2403076	0	+	1	1	98	70	1.0
CP008925.1	h6.sal.bam	other	2403077	2403077	0	+	7	3	105	69	7.0
CP008925.1	h6.sal.bam	other	2403078	2403078	0	+	1	1	105	68	1.0
CP008925.1	h6.sal.bam	other	2403079	2403079	0	+	1	1	103	68	1.0
CP008925.1	h6.sal.bam	other	2403080	2403080	0	+	2	0	105	67	2.0
CP008925.1	h6.sal.bam	other	2403081	2403081	0	+	2	0	105	68	2.0
CP008925.1	h6.sal.bam	other	2403082	2403082	0	+	0	0	103	69	0.0
CP008925.1	h6.sal.bam	other	2403083	2403083	0	+	0	1	103	69	0.0
CP008925.1	h6.sal.bam	other	2403084	2403084	0	+	1	1	103	68	1.0
CP008925.1	h6.sal.bam	other	2403085	2403085	0	+	2	0	105	67	2.0
CP008925.1	h6.sal.bam	other	2403086	2403086	0	+	4	0	109	67	4.0
CP008925.1	h6.sal.bam	other	2403087	2403087	0	+	1	1	110	72	1.0
CP008925.1	h6.sal.bam	other	2403088	2403088	0	+	0	0	110	72	0.0
CP008925.1	h6.sal.bam	other	2403089	2403089	0	+	1	0	110	74	1.0
CP008925.1	h6.sal.bam	other	2403090	2403090	0	+	1	0	111	77	1.0
CP008925.1	h6.sal.bam	other	2403091	2403091	0	+	1	0	111	77	1.0
CP008925.1	h6.sal.bam	other	2403092	2403092	0	+	1	0	110	77	1.0
CP008925.1	h6.sal.bam	other	2403093	2403093	0	+	2	2	112	77	2.0
CP008925.1	h6.sal.bam	other	2403094	2403094	0	+	0	0	112	75	0.0
CP008925.1	h6.sal.bam	other	2403095	2403095	0	+	0	1	110	77	0.0
CP008925.1	h6.sal.bam	other	2403096	2403096	0	+	0	4	109	76	0.0
CP008925.1	h6.sal.bam	other	2403097	2403097	0	+	2	0	110	76	2.0
CP008925.1	h6.sal.bam	other	2403098	2403098	0	+	1	0	110	79	1.0
CP008925.1	h6.sal.bam	other	2403099	2403099	0	+	0	1	105	79	0.0
CP008925.1	h6.sal.bam	other	2403100	2403100	0	+	2	2	107	80	2.0
CP008925.1	h6.sal.bam	other	2403101	2403101	0	+	1	1	108	78	1.0
CP008925.1	h6.sal.bam	other	2403102	2403102	0	+	0	1	105	78	0.0
CP008925.1	h6.sal.bam	other	2403103	2403103	0	+	1	0	104	77	1.0
CP008925.1	h6.sal.bam	other	2403104	2403104	0	+	0	3	104	77	0.0
CP008925.1	h6.sal.bam	other	2403105	2403105	0	+	2	1	106	75	2.0
CP008925.1	h6.sal.bam	other	2403106	2403106	0	+	3	1	109	74	3.0
CP008925.1	h6.sal.bam	other	2403107	2403107	0	+	2	0	111	73	2.0
CP008925.1	h6.sal.bam	other	2403108	2403108	0	+	7	0	117	75	7.0
CP008925.1	h6.sal.bam	other	2403109	2403109	0	+	1	2	118	75	1.0
CP008925.1	h6.sal.bam	other	2403110	2403110	0	+	4	1	116	75	4.0
CP008925.1	h6.sal.bam	other	2403111	2403111	0	+	0	1	116	74	0.0
CP008925.1	h6.sal.bam	other	2403112	2403112	0	+	2	0	117	73	2.0
CP008925.1	h6.sal.bam	other	2403113	2403113	0	+	0	1	115	76	0.0
CP008925.1	h6.sal.bam	other	2403114	2403114	0	+	0	0	112	75	0.0
CP008925.1	h6.sal.bam	other	2403115	2403115	0	+	1	2	112	75	1.0
CP008925.1	h6.sal.bam	other	2403116	2403116	0	+	1	1	112	73	1.0
CP008925.1	h6.sal.bam	other	2403117	2403117	0	+	2	1	111	74	2.0
CP008925.1	h6.sal.bam	other	2403118	2403118	0	+	0	1	111	74	0.0
CP008925.1	h6.sal.bam	other	2403119	2403119	0	+	0	0	110	73	0.0
CP008925.1	h6.sal.bam	other	2403120	2403120	0	+	1	1	111	75	1.0
CP008925.1	h6.sal.bam	GAAC	2403121	2403121	2403129	+	0	0	108	75	0.0
CP008925.1	h6.sal.bam	other	2403122	2403122	0	+	3	0	107	75	3.0
CP008925.1	h6.sal.bam	GAAC	2403123	2403123	2403129	+	2	2	103	76	2.0
CP008925.1	h6.sal.bam	other	2403124	2403124	0	+	2	1	103	74	2.0
CP008925.1	h6.sal.bam	other	2403125	2403125	0	+	2	1	105	74	2.0
CP008925.1	h6.sal.bam	other	2403126	2403126	0	+	1	1	106	76	1.0
CP008925.1	h6.sal.bam	other	2403127	2403127	0	+	2	1	104	75	2.0
CP008925.1	h6.sal.bam	other	2403128	2403128	0	+	1	1	105	74	1.0
CP008925.1	h6.sal.bam	other	2403129	2403129	0	+	1	0	100	73	1.0
CP008925.1	h6.sal.bam	other	2403130	2403130	0	+	5	0	104	75	5.0
CP008925.1	h6.sal.bam	other	2403131	2403131	0	+	1	0	102	75	1.0
CP008925.1	h6.sal.bam	other	2403132	2403132	0	+	0	1	102	75	0.0
CP008925.1	h6.sal.bam	other	2403133	2403133	0	+	2	0	104	74	2.0
CP008925.1	h6.sal.bam	other	2403134	2403134	0	+	1	2	103	78	1.0
CP008925.1	h6.sal.bam	other	2403135	2403135	0	+	0	3	101	76	0.0
CP008925.1	h6.sal.bam	other	2403136	2403136	0	+	0	1	101	74	0.0
CP008925.1	h6.sal.bam	other	2403137	2403137	0	+	1	1	101	73	1.0
CP008925.1	h6.sal.bam	GAAC	2403138	2403138	2403129	+	1	1	102	72	1.0
CP008925.1	h6.sal.bam	other	2403139	2403139	0	+	0	2	102	79	0.0
CP008925.1	h6.sal.bam	GAAC	2403140	2403140	2403129	+	0	1	100	78	0.0
CP008925.1	h6.sal.bam	other	2403141	2403141	0	+	1	1	99	77	1.0
CP008925.1	h6.sal.bam	other	2403142	2403142	0	+	1	1	98	77	1.0
CP008925.1	h6.sal.bam	other	2403143	2403143	0	+	2	0	96	78	2.0
CP008925.1	h6.sal.bam	other	2403144	2403144	0	+	4	4	100	79	4.0
CP008925.1	h6.sal.bam	other	2403145	2403145	0	+	1	0	99	75	1.0
CP008925.1	h6.sal.bam	other	2403146	2403146	0	+	0	2	97	75	0.0
CP008925.1	h6.sal.bam	other	2403147	2403147	0	+	1	4	96	73	1.0
CP008925.1	h6.sal.bam	other	2403148	2403148	0	+	3	1	99	70	3.0
CP008925.1	h6.sal.bam	other	2403149	2403149	0	+	1	1	99	69	1.0
CP008925.1	h6.sal.bam	other	2403150	2403150	0	+	0	1	99	70	0.0
CP008925.1	h6.sal.bam	other	2403151	2403151	0	+	2	0	100	69	2.0
CP008925.1	h6.sal.bam	other	2403152	2403152	0	+	0	2	92	73	0.0
CP008925.1	h6.sal.bam	other	2403153	2403153	0	+	0	1	91	73	0.0
CP008925.1	h6.sal.bam	other	2403154	2403154	0	+	1	1	92	72	1.0
CP008925.1	h6.sal.bam	other	2403155	2403155	0	+	2	0	92	71	2.0
CP008925.1	h6.sal.bam	other	2403156	2403156	0	+	1	1	91	72	1.0
CP008925.1	h6.sal.bam	other	2403157	2403157	0	+	1	0	92	71	1.0
CP008925.1	h6.sal.bam	other	2403158	2403158	0	+	0	0	92	71	0.0
CP008925.1	h6.sal.bam	other	2403159	2403159	0	+	0	0	91	71	0.0
CP008925.1	h6.sal.bam	other	2403160	2403160	0	+	1	4	84	71	1.0
CP008925.1	h6.sal.bam	other	2403161	2403161	0	+	2	1	86	68	2.0
CP008925.1	h6.sal.bam	other	2403162	2403162	0	+	2	0	88	67	2.0
CP008925.1	h6.sal.bam	other	2403163	2403163	0	+	1	2	89	68	1.0
CP008925.1	h6.sal.bam	other	2403164	2403164	0	+	0	3	89	66	0.0
CP008925.1	h6.sal.bam	other	2403165	2403165	0	+	2	0	89	66	2.0
CP008925.1	h6.sal.bam	other	2403166	2403166	0	+	3	0	92	68	3.0
CP008925.1	h6.sal.bam	other	2403167	2403167	0	+	2	0	94	68	2.0
CP008925.1	h6.sal.bam	other	2403168	2403168	0	+	0	2	92	70	0.0
CP008925.1	h6.sal.bam	other	2403169	2403169	0	+	2	0	94	68	2.0
CP008925.1	h6.sal.bam	other	2403170	2403170	0	+	2	1	96	68	2.0
CP008925.1	h6.sal.bam	other	2403171	2403171	0	+	1	3	97	69	1.0
CP008925.1	h6.sal.bam	other	2403172	2403172	0	+	0	3	93	67	0.0
CP008925.1	h6.sal.bam	other	2403173	2403173	0	+	1	0	94	66	1.0
CP008925.1	h6.sal.bam	other	2403174	2403174	0	+	0	2	94	68	0.0
CP008925.1	h6.sal.bam	other	2403175	2403175	0	+	1	1	94	66	1.0
CP008925.1	h6.sal.bam	other	2403176	2403176	0	+	0	0	93	65	0.0
CP008925.1	h6.sal.bam	other	2403177	2403177	0	+	0	0	93	66	0.0
CP008925.1	h6.sal.bam	other	2403178	2403178	0	+	1	0	93	66	1.0
CP008925.1	h6.sal.bam	other	2403179	2403179	0	+	5	1	98	66	5.0
CP008925.1	h6.sal.bam	other	2403180	2403180	0	+	3	1	99	65	3.0
CP008925.1	h6.sal.bam	other	2403181	2403181	0	+	1	0	88	66	1.0
CP008925.1	h6.sal.bam	other	2403182	2403182	0	+	0	4	88	66	0.0
CP008925.1	h6.sal.bam	GTTC	2403183	2403183	2403191	+	0	0	88	67	0.0
CP008925.1	h6.sal.bam	other	2403184	2403184	0	+	2	1	89	67	2.0
CP008925.1	h6.sal.bam	GTTC	2403185	2403185	2403191	+	3	0	88	66	3.0
CP008925.1	h6.sal.bam	other	2403186	2403186	0	+	1	1	89	66	1.0
CP008925.1	h6.sal.bam	other	2403187	2403187	0	+	0	0	87	65	0.0
CP008925.1	h6.sal.bam	other	2403188	2403188	0	+	3	0	90	66	3.0
CP008925.1	h6.sal.bam	other	2403189	2403189	0	+	0	0	88	66	0.0
CP008925.1	h6.sal.bam	other	2403190	2403190	0	+	1	2	89	66	1.0
CP008925.1	h6.sal.bam	other	2403191	2403191	0	+	1	1	90	64	1.0
CP008925.1	h6.sal.bam	other	2403192	2403192	0	+	0	0	88	63	0.0
CP008925.1	h6.sal.bam	other	2403193	2403193	0	+	1	0	89	63	1.0
CP008925.1	h6.sal.bam	other	2403194	2403194	0	+	0	3	89	64	0.0
CP008925.1	h6.sal.bam	other	2403195	2403195	0	+	1	0	89	61	1.0
CP008925.1	h6.sal.bam	other	2403196	2403196	0	+	0	0	89	61	0.0
CP008925.1	h6.sal.bam	other	2403197	2403197	0	+	3	1	89	61	3.0
CP008925.1	h6.sal.bam	other	2403198	2403198	0	+	2	1	89	60	2.0
CP008925.1	h6.sal.bam	other	2403199	2403199	0	+	2	1	89	60	2.0
CP008925.1	h6.sal.bam	GTTC	2403200	2403200	2403191	+	1	2	88	59	1.0
CP008925.1	h6.sal.bam	other	2403201	2403201	0	+	2	1	89	57	2.0
CP008925.1	h6.sal.bam	GTTC	2403202	2403202	2403191	+	1	0	87	56	1.0
CP008925.1	h6.sal.bam	other	2403203	2403203	0	+	1	1	88	56	1.0
CP008925.1	h6.sal.bam	other	2403204	2403204	0	+	0	0	82	57	0.0
CP008925.1	h6.sal.bam	other	2403205	2403205	0	+	2	0	83	58	2.0
CP008925.1	h6.sal.bam	other	2403206	2403206	0	+	0	3	83	58	0.0
CP008925.1	h6.sal.bam	other	2403207	2403207	0	+	0	1	83	55	0.0
CP008925.1	h6.sal.bam	other	2403208	2403208	0	+	0	0	81	55	0.0
CP008925.1	h6.sal.bam	other	2403209	2403209	0	+	2	1	81	57	2.0
CP008925.1	h6.sal.bam	other	2403210	2403210	0	+	1	4	82	58	1.0
CP008925.1	h6.sal.bam	other	2403211	2403211	0	+	2	1	84	54	2.0
CP008925.1	h6.sal.bam	other	2403212	2403212	0	+	2	6	86	53	2.0
CP008925.1	h6.sal.bam	other	2403213	2403213	0	+	2	1	87	47	2.0
CP008925.1	h6.sal.bam	other	2403214	2403214	0	+	0	0	87	51	0.0
CP008925.1	h6.sal.bam	other	2403215	2403215	0	+	3	1	89	52	3.0
CP008925.1	h6.sal.bam	other	2403216	2403216	0	+	1	2	90	51	1.0
CP008925.1	h6.sal.bam	other	2403217	2403217	0	+	0	0	86	53	0.0
CP008925.1	h6.sal.bam	other	2403218	2403218	0	+	1	0	87	53	1.0
CP008925.1	h6.sal.bam	other	2403219	2403219	0	+	0	1	84	53	0.0
CP008925.1	h6.sal.bam	other	2403220	2403220	0	+	1	0	84	53	2.0
CP008925.1	h6.sal.bam	other	2403221	2403221	0	+	0	0	83	54	0.0
CP008925.1	h6.sal.bam	other	2403222	2403222	0	+	0	1	83	54	0.0
CP008925.1	h6.sal.bam	other	2403223	2403223	0	+	0	0	80	53	0.0
CP008925.1	h6.sal.bam	other	2403224	2403224	0	+	1	4	80	115	1.0
CP008925.1	h6.sal.bam	other	2403225	2403225	0	+	0	1	80	114	0.0
CP008925.1	h6.sal.bam	other	2403226	2403226	0	+	0	1	77	113	0.0
CP008925.1	h6.sal.bam	other	2403227	2403227	0	+	1	2	78	113	1.0
CP008925.1	h6.sal.bam	other	2403228	2403228	0	+	2	0	78	111	2.0
CP008925.1	h6.sal.bam	other	2403229	2403229	0	+	5	1	83	112	10.0
CP008925.1	h6.sal.bam	other	2403230	2403230	0	+	0	1	81	111	0.0
CP008925.1	h6.sal.bam	other	2403231	2403231	0	+	3	0	83	111	3.0
CP008925.1	h6.sal.bam	other	2403232	2403232	0	+	0	0	83	111	0.0
CP008925.1	h6.sal.bam	other	2403233	2403233	0	+	1	1	84	118	1.0
CP008925.1	h6.sal.bam	other	2403234	2403234	0	+	0	0	79	117	0.0
CP008925.1	h6.sal.bam	other	2403235	2403235	0	+	0	1	79	117	0.0
CP008925.1	h6.sal.bam	other	2403236	2403236	0	+	0	1	78	116	0.0
CP008925.1	h6.sal.bam	other	2403237	2403237	0	+	1	2	79	116	1.0
CP008925.1	h6.sal.bam	other	2403238	2403238	0	+	1	0	80	114	1.0
CP008925.1	h6.sal.bam	other	2403239	2403239	0	+	0	1	80	114	0.0
CP008925.1	h6.sal.bam	other	2403240	2403240	0	+	0	2	77	114	0.0
CP008925.1	h6.sal.bam	other	2403241	2403241	0	+	1	0	75	158	1.0
CP008925.1	h6.sal.bam	other	2403242	2403242	0	+	0	2	74	158	0.0
CP008925.1	h6.sal.bam	other	2403243	2403243	0	+	0	0	72	156	0.0
CP008925.1	h6.sal.bam	other	2403244	2403244	0	+	0	0	72	156	0.0
CP008925.1	h6.sal.bam	other	2403245	2403245	0	+	1	0	70	156	1.0
CP008925.1	h6.sal.bam	other	2403246	2403246	0	+	1	1	71	157	1.0
CP008925.1	h6.sal.bam	other	2403247	2403247	0	+	0	1	71	156	0.0
CP008925.1	h6.sal.bam	other	2403248	2403248	0	+	0	1	69	156	0.0
CP008925.1	h6.sal.bam	other	2403249	2403249	0	+	1	0	70	157	1.0
CP008925.1	h6.sal.bam	other	2403250	2403250	0	+	0	0	70	157	0.0
CP008925.1	h6.sal.bam	other	2403251	2403251	0	+	2	0	72	157	2.0
CP008925.1	h6.sal.bam	other	2403252	2403252	0	+	0	0	70	159	0.0
CP008925.1	h6.sal.bam	other	2403253	2403253	0	+	0	0	70	159	0.0
CP008925.1	h6.sal.bam	other	2403254	2403254	0	+	0	1	63	161	0.0
CP008925.1	h6.sal.bam	other	2403255	2403255	0	+	2	1	64	160	2.0
CP008925.1	h6.sal.bam	other	2403256	2403256	0	+	0	0	64	159	0.0
CP008925.1	h6.sal.bam	other	2403257	2403257	0	+	1	6	65	160	1.0
CP008925.1	h6.sal.bam	other	2403258	2403258	0	+	0	0	65	154	0.0
CP008925.1	h6.sal.bam	other	2403259	2403259	0	+	1	0	64	154	1.0
CP008925.1	h6.sal.bam	other	2403260	2403260	0	+	0	0	62	155	0.0
CP008925.1	h6.sal.bam	other	2403261	2403261	0	+	1	1	61	158	1.0
CP008925.1	h6.sal.bam	other	2403262	2403262	0	+	1	0	62	157	1.0
CP008925.1	h6.sal.bam	other	2403263	2403263	0	+	0	0	60	159	0.0
CP008925.1	h6.sal.bam	other	2403264	2403264	0	+	0	0	59	159	0.0
CP008925.1	h6.sal.bam	other	2403265	2403265	0	+	0	0	59	159	0.0
CP008925.1	h6.sal.bam	other	2403266	2403266	0	+	0	0	58	162	0.0
CP008925.1	h6.sal.bam	other	2403267	2403267	0	+	0	1	57	162	0.0
CP008925.1	h6.sal.bam	other	2403268	2403268	0	+	0	0	57	161	0.0
CP008925.1	h6.sal.bam	other	2403269	2403269	0	+	0	0	57	161	0.0
CP008925.1	h6.sal.bam	other	2403270	2403270	0	+	0	0	56	162	0.0
CP008925.1	h6.sal.bam	other	2403271	2403271	0	+	1	1	57	162	1.0
CP008925.1	h6.sal.bam	other	2403272	2403272	0	+	1	0	53	162	1.0
CP008925.1	h6.sal.bam	other	2403273	2403273	0	+	0	0	51	163	0.0
CP008925.1	h6.sal.bam	other	2403274	2403274	0	+	2	0	53	164	2.0
CP008925.1	h6.sal.bam	other	2403275	2403275	0	+	0	0	50	164	0.0
CP008925.1	h6.sal.bam	other	2403276	2403276	0	+	0	0	49	165	0.0
CP008925.1	h6.sal.bam	other	2403277	2403277	0	+	1	0	50	165	1.0
CP008925.1	h6.sal.bam	other	2403278	2403278	0	+	1	1	50	166	1.0
CP008925.1	h6.sal.bam	other	2403279	2403279	0	+	0	1	48	166	0.0
CP008925.1	h6.sal.bam	other	2403280	2403280	0	+	0	0	48	165	0.0
CP008925.1	h6.sal.bam	other	2403281	2403281	0	+	1	1	49	166	1.0
CP008925.1	h6.sal.bam	other	2403282	2403282	0	+	0	0	47	166	0.0
CP008925.1	h6.sal.bam	other	2403283	2403283	0	+	0	2	47	166	0.0
CP008925.1	h6.sal.bam	other	2403284	2403284	0	+	0	2	47	164	0.0
CP008925.1	h6.sal.bam	other	2403285	2403285	0	+	0	0	41	162	0.0
CP008925.1	h6.sal.bam	other	2403286	2403286	0	+	0	3	41	165	0.0
CP008925.1	h6.sal.bam	other	2403287	2403287	0	+	0	0	41	162	0.0
CP008925.1	h6.sal.bam	other	2403288	2403288	0	+	0	3	39	163	0.0
CP008925.1	h6.sal.bam	other	2403289	2403289	0	+	0	0	36	162	0.0
CP008925.1	h6.sal.bam	other	2403290	2403290	0	+	0	1	36	163	0.0
CP008925.1	h6.sal.bam	other	2403291	2403291	0	+	0	4	36	165	0.0
CP008925.1	h6.sal.bam	other	2403292	2403292	0	+	0	1	36	161	0.0
CP008925.1	h6.sal.bam	other	2403293	2403293	0	+	1	0	36	162	1.0
CP008925.1	h6.sal.bam	other	2403294	2403294	0	+	1	0	37	162	1.0
CP008925.1	h6.sal.bam	other	2403295	2403295	0	+	0	2	36	162	0.0
CP008925.1	h6.sal.bam	other	2403296	2403296	0	+	0	0	36	160	0.0
CP008925.1	h6.sal.bam	GAAC	2403297	2403297	2403305	+	0	65	36	161	0.0
CP008925.1	h6.sal.bam	other	2403298	2403298	0	+	1	1	32	96	1.0
CP008925.1	h6.sal.bam	GAAC	2403299	2403299	2403305	+	87	1	119	96	87.0
CP008925.1	h6.sal.bam	other	2403300	2403300	0	+	1	0	120	96	1.0
CP008925.1	h6.sal.bam	other	2403301	2403301	0	+	0	0	118	96	0.0
CP008925.1	h6.sal.bam	other	2403302	2403302	0	+	2	0	120	96	2.0
CP008925.1	h6.sal.bam	other	2403303	2403303	0	+	2	0	122	96	2.0
CP008925.1	h6.sal.bam	other	2403304	2403304	0	+	0	0	116	96	0.0
CP008925.1	h6.sal.bam	other	2403305	2403305	0	+	0	0	116	97	0.0
CP008925.1	h6.sal.bam	other	2403306	2403306	0	+	4	0	120	97	4.0
CP008925.1	h6.sal.bam	other	2403307	2403307	0	+	0	7	120	98	0.0
CP008925.1	h6.sal.bam	other	2403308	2403308	0	+	0	0	120	92	0.0
CP008925.1	h6.sal.bam	other	2403309	2403309	0	+	0	0	120	92	0.0
CP008925.1	h6.sal.bam	other	2403310	2403310	0	+	0	1	120	92	0.0
CP008925.1	h6.sal.bam	other	2403311	2403311	0	+	2	0	122	91	2.0
CP008925.1	h6.sal.bam	other	2403312	2403312	0	+	2	0	122	91	2.0
CP008925.1	h6.sal.bam	other	2403313	2403313	0	+	0	0	122	91	0.0
CP008925.1	h6.sal.bam	GAAC	2403314	2403314	2403305	+	0	53	121	91	0.0
CP008925.1	h6.sal.bam	other	2403315	2403315	0	+	1	1	122	39	1.0
CP008925.1	h6.sal.bam	GAAC	2403316	2403316	2403305	+	77	0	198	39	77.0
CP008925.1	h6.sal.bam	other	2403317	2403317	0	+	1	0	199	40	2.0
CP008925.1	h6.sal.bam	other	2403318	2403318	0	+	4	0	203	40	8.0
CP008925.1	h6.sal.bam	other	2403319	2403319	0	+	0	0	203	40	0.0
CP008925.1	h6.sal.bam	other	2403320	2403320	0	+	1	0	203	40	1.0
CP008925.1	h6.sal.bam	other	2403321	2403321	0	+	2	0	204	40	2.0
CP008925.1	h6.sal.bam	other	2403322	2403322	0	+	1	1	205	40	1.0
CP008925.1	h6.sal.bam	other	2403323	2403323	0	+	2	0	206	39	2.0
CP008925.1	h6.sal.bam	GAAC	2403324	2403324	2403332	+	2	0	208	39	2.0
CP008925.1	h6.sal.bam	other	2403325	2403325	0	+	1	1	209	40	1.0
CP008925.1	h6.sal.bam	GAAC	2403326	2403326	2403332	+	1	1	209	40	1.0
CP008925.1	h6.sal.bam	other	2403327	2403327	0	+	3	1	212	39	3.0
CP008925.1	h6.sal.bam	other	2403328	2403328	0	+	0	0	212	39	0.0
CP008925.1	h6.sal.bam	other	2403329	2403329	0	+	0	0	212	39	0.0
CP008925.1	h6.sal.bam	other	2403330	2403330	0	+	5	0	215	39	5.0
CP008925.1	h6.sal.bam	other	2403331	2403331	0	+	0	1	215	39	0.0
CP008925.1	h6.sal.bam	other	2403332	2403332	0	+	0	0	214	39	0.0
CP008925.1	h6.sal.bam	other	2403333	2403333	0	+	0	0	213	40	0.0
CP008925.1	h6.sal.bam	other	2403334	2403334	0	+	0	1	213	42	0.0
CP008925.1	h6.sal.bam	other	2403335	2403335	0	+	3	2	216	41	3.0
CP008925.1	h6.sal.bam	other	2403336	2403336	0	+	1	0	216	39	1.0
CP008925.1	h6.sal.bam	other	2403337	2403337	0	+	0	0	215	41	0.0
CP008925.1	h6.sal.bam	other	2403338	2403338	0	+	1	0	216	41	1.0
CP008925.1	h6.sal.bam	other	2403339	2403339	0	+	0	2	216	41	0.0
CP008925.1	h6.sal.bam	other	2403340	2403340	0	+	0	0	216	39	0.0
CP008925.1	h6.sal.bam	GAAC	2403341	2403341	2403332	+	0	0	216	39	0.0
CP008925.1	h6.sal.bam	other	2403342	2403342	0	+	0	0	216	41	0.0
CP008925.1	h6.sal.bam	GAAC	2403343	2403343	2403332	+	0	0	216	41	0.0
CP008925.1	h6.sal.bam	other	2403344	2403344	0	+	0	1	216	42	0.0
CP008925.1	h6.sal.bam	other	2403345	2403345	0	+	1	0	215	42	1.0
CP008925.1	h6.sal.bam	other	2403346	2403346	0	+	2	1	217	44	2.0
CP008925.1	h6.sal.bam	other	2403347	2403347	0	+	1	1	218	43	1.0
CP008925.1	h6.sal.bam	other	2403348	2403348	0	+	3	1	221	45	3.0
CP008925.1	h6.sal.bam	other	2403349	2403349	0	+	2	0	219	45	2.0
CP008925.1	h6.sal.bam	other	2403350	2403350	0	+	2	1	221	48	2.0
CP008925.1	h6.sal.bam	other	2403351	2403351	0	+	0	0	221	48	0.0
CP008925.1	h6.sal.bam	other	2403352	2403352	0	+	0	2	221	48	0.0
CP008925.1	h6.sal.bam	other	2403353	2403353	0	+	1	0	222	48	1.0
CP008925.1	h6.sal.bam	other	2403354	2403354	0	+	0	1	222	49	0.0
CP008925.1	h6.sal.bam	other	2403355	2403355	0	+	1	0	222	48	1.0
CP008925.1	h6.sal.bam	other	2403356	2403356	0	+	1	1	223	48	1.0
CP008925.1	h6.sal.bam	other	2403357	2403357	0	+	2	0	225	47	2.0
CP008925.1	h6.sal.bam	other	2403358	2403358	0	+	1	0	226	47	1.0
CP008925.1	h6.sal.bam	other	2403359	2403359	0	+	1	1	227	48	1.0
CP008925.1	h6.sal.bam	other	2403360	2403360	0	+	1	3	228	47	1.0
CP008925.1	h6.sal.bam	other	2403361	2403361	0	+	2	1	230	44	2.0
CP008925.1	h6.sal.bam	other	2403362	2403362	0	+	1	0	231	46	1.0
CP008925.1	h6.sal.bam	other	2403363	2403363	0	+	0	3	231	46	0.0
CP008925.1	h6.sal.bam	other	2403364	2403364	0	+	1	1	232	46	1.0
CP008925.1	h6.sal.bam	other	2403365	2403365	0	+	0	2	232	45	0.0
CP008925.1	h6.sal.bam	other	2403366	2403366	0	+	2	2	233	43	2.0
CP008925.1	h6.sal.bam	other	2403367	2403367	0	+	1	1	234	44	1.0
CP008925.1	h6.sal.bam	other	2403368	2403368	0	+	0	0	234	46	0.0
CP008925.1	h6.sal.bam	other	2403369	2403369	0	+	0	0	233	46	0.0
CP008925.1	h6.sal.bam	other	2403370	2403370	0	+	1	0	234	46	1.0
CP008925.1	h6.sal.bam	other	2403371	2403371	0	+	4	1	235	47	4.0
CP008925.1	h6.sal.bam	other	2403372	2403372	0	+	1	0	236	48	1.0
CP008925.1	h6.sal.bam	other	2403373	2403373	0	+	1	0	233	48	1.0
CP008925.1	h6.sal.bam	other	2403374	2403374	0	+	1	1	152	49	1.0
CP008925.1	h6.sal.bam	other	2403375	2403375	0	+	0	0	152	49	0.0
CP008925.1	h6.sal.bam	other	2403376	2403376	0	+	1	0	153	51	1.0
CP008925.1	h6.sal.bam	other	2403377	2403377	0	+	1	0	152	54	1.0
CP008925.1	h6.sal.bam	other	2403378	2403378	0	+	1	1	151	54	1.0
CP008925.1	h6.sal.bam	other	2403379	2403379	0	+	1	2	152	53	1.0
CP008925.1	h6.sal.bam	other	2403380	2403380	0	+	0	0	152	53	0.0
CP008925.1	h6.sal.bam	other	2403381	2403381	0	+	0	0	148	54	0.0
CP008925.1	h6.sal.bam	other	2403382	2403382	0	+	0	0	147	54	0.0
CP008925.1	h6.sal.bam	other	2403383	2403383	0	+	1	0	148	55	1.0
CP008925.1	h6.sal.bam	other	2403384	2403384	0	+	3	0	148	57	3.0
CP008925.1	h6.sal.bam	other	2403385	2403385	0	+	0	0	148	57	0.0
CP008925.1	h6.sal.bam	other	2403386	2403386	0	+	1	0	149	58	1.0
CP008925.1	h6.sal.bam	other	2403387	2403387	0	+	1	1	147	58	1.0
CP008925.1	h6.sal.bam	other	2403388	2403388	0	+	0	0	146	58	0.0
CP008925.1	h6.sal.bam	other	2403389	2403389	0	+	0	0	146	61	0.0
CP008925.1	h6.sal.bam	other	2403390	2403390	0	+	4	1	149	62	4.0
CP008925.1	h6.sal.bam	other	2403391	2403391	0	+	2	0	77	61	2.0
CP008925.1	h6.sal.bam	other	2403392	2403392	0	+	0	0	76	67	0.0
CP008925.1	h6.sal.bam	other	2403393	2403393	0	+	1	0	74	68	1.0
CP008925.1	h6.sal.bam	other	2403394	2403394	0	+	0	0	74	68	0.0
CP008925.1	h6.sal.bam	other	2403395	2403395	0	+	0	0	73	69	0.0
CP008925.1	h6.sal.bam	other	2403396	2403396	0	+	2	0	72	71	2.0
CP008925.1	h6.sal.bam	other	2403397	2403397	0	+	2	0	74	72	2.0
CP008925.1	h6.sal.bam	other	2403398	2403398	0	+	2	0	74	72	2.0
CP008925.1	h6.sal.bam	other	2403399	2403399	0	+	0	1	72	72	0.0
CP008925.1	h6.sal.bam	other	2403400	2403400	0	+	0	1	71	72	0.0
CP008925.1	h6.sal.bam	other	2403401	2403401	0	+	2	0	69	73	2.0
CP008925.1	h6.sal.bam	other	2403402	2403402	0	+	0	1	69	73	0.0
CP008925.1	h6.sal.bam	other	2403403	2403403	0	+	0	0	69	73	0.0
CP008925.1	h6.sal.bam	other	2403404	2403404	0	+	0	0	69	76	0.0
CP008925.1	h6.sal.bam	other	2403405	2403405	0	+	3	0	67	78	3.0
CP008925.1	h6.sal.bam	other	2403406	2403406	0	+	0	1	67	78	0.0
CP008925.1	h6.sal.bam	other	2403407	2403407	0	+	1	1	66	78	1.0
CP008925.1	h6.sal.bam	other	2403408	2403408	0	+	0	2	66	77	0.0
CP008925.1	h6.sal.bam	other	2403409	2403409	0	+	0	1	64	77	0.0
CP008925.1	h6.sal.bam	other	2403410	2403410	0	+	1	2	65	76	1.0
CP008925.1	h6.sal.bam	other	2403411	2403411	0	+	1	0	65	74	1.0
CP008925.1	h6.sal.bam	other	2403412	2403412	0	+	0	0	65	76	0.0
CP008925.1	h6.sal.bam	other	2403413	2403413	0	+	0	0	65	76	0.0
CP008925.1	h6.sal.bam	other	2403414	2403414	0	+	1	0	65	78	1.0
CP008925.1	h6.sal.bam	other	2403415	2403415	0	+	2	0	67	78	2.0
CP008925.1	h6.sal.bam	other	2403416	2403416	0	+	3	1	70	78	3.0
CP008925.1	h6.sal.bam	other	2403417	2403417	0	+	1	1	71	78	1.0
CP008925.1	h6.sal.bam	other	2403418	2403418	0	+	2	1	73	77	2.0
CP008925.1	h6.sal.bam	other	2403419	2403419	0	+	1	0	74	76	1.0
CP008925.1	h6.sal.bam	other	2403420	2403420	0	+	0	2	73	76	0.0
CP008925.1	h6.sal.bam	other	2403421	2403421	0	+	0	1	71	75	0.0
CP008925.1	h6.sal.bam	other	2403422	2403422	0	+	3	3	73	74	3.0
CP008925.1	h6.sal.bam	other	2403423	2403423	0	+	0	0	70	71	0.0
CP008925.1	h6.sal.bam	other	2403424	2403424	0	+	6	4	75	71	6.0
CP008925.1	h6.sal.bam	other	2403425	2403425	0	+	0	0	73	67	0.0
CP008925.1	h6.sal.bam	other	2403426	2403426	0	+	4	1	77	68	4.0
CP008925.1	h6.sal.bam	other	2403427	2403427	0	+	2	1	79	70	2.0
CP008925.1	h6.sal.bam	other	2403428	2403428	0	+	0	1	78	69	0.0
CP008925.1	h6.sal.bam	other	2403429	2403429	0	+	1	0	79	71	1.0
CP008925.1	h6.sal.bam	other	2403430	2403430	0	+	2	0	80	72	2.0
CP008925.1	h6.sal.bam	other	2403431	2403431	0	+	0	0	77	74	0.0
CP008925.1	h6.sal.bam	other	2403432	2403432	0	+	1	1	78	74	1.0
CP008925.1	h6.sal.bam	other	2403433	2403433	0	+	1	0	78	74	1.0
CP008925.1	h6.sal.bam	other	2403434	2403434	0	+	1	0	77	78	1.0
CP008925.1	h6.sal.bam	other	2403435	2403435	0	+	1	1	76	79	1.0
CP008925.1	h6.sal.bam	other	2403436	2403436	0	+	0	2	76	78	0.0
CP008925.1	h6.sal.bam	other	2403437	2403437	0	+	0	1	75	77	0.0
CP008925.1	h6.sal.bam	other	2403438	2403438	0	+	1	2	75	80	1.0
CP008925.1	h6.sal.bam	other	2403439	2403439	0	+	1	0	76	78	1.0
CP008925.1	h6.sal.bam	other	2403440	2403440	0	+	0	0	75	79	0.0
CP008925.1	h6.sal.bam	other	2403441	2403441	0	+	1	3	75	83	1.0
CP008925.1	h6.sal.bam	other	2403442	2403442	0	+	1	3	75	81	1.0
CP008925.1	h6.sal.bam	other	2403443	2403443	0	+	0	0	75	78	0.0
CP008925.1	h6.sal.bam	other	2403444	2403444	0	+	2	0	76	82	2.0
CP008925.1	h6.sal.bam	other	2403445	2403445	0	+	0	1	76	82	0.0
CP008925.1	h6.sal.bam	other	2403446	2403446	0	+	0	2	71	81	0.0
CP008925.1	h6.sal.bam	other	2403447	2403447	0	+	0	0	70	80	0.0
CP008925.1	h6.sal.bam	other	2403448	2403448	0	+	0	1	69	80	0.0
CP008925.1	h6.sal.bam	other	2403449	2403449	0	+	1	1	70	79	1.0
CP008925.1	h6.sal.bam	other	2403450	2403450	0	+	2	2	72	82	2.0
CP008925.1	h6.sal.bam	other	2403451	2403451	0	+	0	3	71	82	0.0
CP008925.1	h6.sal.bam	other	2403452	2403452	0	+	3	0	72	83	3.0
CP008925.1	h6.sal.bam	other	2403453	2403453	0	+	1	0	73	86	1.0
CP008925.1	h6.sal.bam	other	2403454	2403454	0	+	1	2	73	86	1.0
CP008925.1	h6.sal.bam	other	2403455	2403455	0	+	0	1	73	85	0.0
CP008925.1	h6.sal.bam	other	2403456	2403456	0	+	1	0	74	85	1.0
CP008925.1	h6.sal.bam	other	2403457	2403457	0	+	0	1	73	86	0.0
CP008925.1	h6.sal.bam	other	2403458	2403458	0	+	3	2	76	85	3.0
CP008925.1	h6.sal.bam	other	2403459	2403459	0	+	2	0	75	83	2.0
CP008925.1	h6.sal.bam	other	2403460	2403460	0	+	1	1	76	85	1.0
CP008925.1	h6.sal.bam	other	2403461	2403461	0	+	3	0	78	84	3.0
CP008925.1	h6.sal.bam	other	2403462	2403462	0	+	1	1	77	84	1.0
CP008925.1	h6.sal.bam	other	2403463	2403463	0	+	1	3	78	90	1.0
CP008925.1	h6.sal.bam	other	2403464	2403464	0	+	0	1	77	91	0.0
CP008925.1	h6.sal.bam	other	2403465	2403465	0	+	0	1	73	90	0.0
CP008925.1	h6.sal.bam	other	2403466	2403466	0	+	0	5	73	90	0.0
CP008925.1	h6.sal.bam	other	2403467	2403467	0	+	1	1	74	87	1.0
CP008925.1	h6.sal.bam	other	2403468	2403468	0	+	1	1	74	86	1.0
CP008925.1	h6.sal.bam	other	2403469	2403469	0	+	1	3	75	87	1.0
CP008925.1	h6.sal.bam	other	2403470	2403470	0	+	3	0	76	85	3.0
CP008925.1	h6.sal.bam	other	2403471	2403471	0	+	4	0	80	85	4.0
CP008925.1	h6.sal.bam	other	2403472	2403472	0	+	0	0	76	85	0.0
CP008925.1	h6.sal.bam	other	2403473	2403473	0	+	0	1	76	85	0.0
CP008925.1	h6.sal.bam	other	2403474	2403474	0	+	0	1	76	89	0.0
CP008925.1	h6.sal.bam	other	2403475	2403475	0	+	1	1	77	88	1.0
CP008925.1	h6.sal.bam	other	2403476	2403476	0	+	0	1	74	87	0.0
CP008925.1	h6.sal.bam	other	2403477	2403477	0	+	2	1	76	91	2.0
CP008925.1	h6.sal.bam	other	2403478	2403478	0	+	2	2	78	90	2.0
CP008925.1	h6.sal.bam	other	2403479	2403479	0	+	2	2	79	90	2.0
CP008925.1	h6.sal.bam	other	2403480	2403480	0	+	0	0	77	89	0.0
CP008925.1	h6.sal.bam	other	2403481	2403481	0	+	1	1	77	91	1.0
CP008925.1	h6.sal.bam	other	2403482	2403482	0	+	0	1	77	90	0.0
CP008925.1	h6.sal.bam	other	2403483	2403483	0	+	2	1	79	90	2.0
CP008925.1	h6.sal.bam	other	2403484	2403484	0	+	1	1	80	90	1.0
CP008925.1	h6.sal.bam	other	2403485	2403485	0	+	0	1	79	89	0.0
CP008925.1	h6.sal.bam	other	2403486	2403486	0	+	1	0	79	88	1.0
CP008925.1	h6.sal.bam	other	2403487	2403487	0	+	0	0	78	90	0.0
CP008925.1	h6.sal.bam	other	2403488	2403488	0	+	3	2	81	91	3.0
CP008925.1	h6.sal.bam	other	2403489	2403489	0	+	0	0	80	89	0.0
CP008925.1	h6.sal.bam	other	2403490	2403490	0	+	2	0	80	91	2.0
CP008925.1	h6.sal.bam	other	2403491	2403491	0	+	0	1	77	94	0.0
CP008925.1	h6.sal.bam	other	2403492	2403492	0	+	2	0	77	97	2.0
CP008925.1	h6.sal.bam	other	2403493	2403493	0	+	1	0	77	100	1.0
CP008925.1	h6.sal.bam	other	2403494	2403494	0	+	0	1	77	100	0.0
CP008925.1	h6.sal.bam	other	2403495	2403495	0	+	0	0	77	100	0.0
CP008925.1	h6.sal.bam	other	2403496	2403496	0	+	0	0	77	101	0.0
CP008925.1	h6.sal.bam	other	2403497	2403497	0	+	0	1	74	101	0.0
CP008925.1	h6.sal.bam	other	2403498	2403498	0	+	2	0	70	100	2.0
CP008925.1	h6.sal.bam	other	2403499	2403499	0	+	0	0	70	102	0.0
CP008925.1	h6.sal.bam	other	2403500	2403500	0	+	0	1	70	102	0.0
CP008925.1	h6.sal.bam	other	2403501	2403501	0	+	0	2	66	103	0.0
CP008925.1	h6.sal.bam	other	2403502	2403502	0	+	0	0	65	103	0.0
CP008925.1	h6.sal.bam	other	2403503	2403503	0	+	1	4	66	104	1.0
CP008925.1	h6.sal.bam	other	2403504	2403504	0	+	1	1	66	101	1.0
CP008925.1	h6.sal.bam	other	2403505	2403505	0	+	2	2	66	100	2.0
CP008925.1	h6.sal.bam	other	2403506	2403506	0	+	3	0	69	100	3.0
CP008925.1	h6.sal.bam	other	2403507	2403507	0	+	3	4	71	100	3.0
CP008925.1	h6.sal.bam	other	2403508	2403508	0	+	2	2	70	96	2.0
CP008925.1	h6.sal.bam	other	2403509	2403509	0	+	1	1	71	94	1.0
CP008925.1	h6.sal.bam	other	2403510	2403510	0	+	2	1	72	94	2.0
CP008925.1	h6.sal.bam	other	2403511	2403511	0	+	1	3	73	94	1.0
CP008925.1	h6.sal.bam	other	2403512	2403512	0	+	1	1	74	92	1.0
CP008925.1	h6.sal.bam	other	2403513	2403513	0	+	1	1	75	94	1.0
CP008925.1	h6.sal.bam	other	2403514	2403514	0	+	1	2	75	94	1.0
CP008925.1	h6.sal.bam	other	2403515	2403515	0	+	3	1	77	92	3.0
CP008925.1	h6.sal.bam	other	2403516	2403516	0	+	1	1	78	91	1.0
CP008925.1	h6.sal.bam	other	2403517	2403517	0	+	0	0	75	91	0.0
CP008925.1	h6.sal.bam	other	2403518	2403518	0	+	1	4	76	92	1.0
CP008925.1	h6.sal.bam	other	2403519	2403519	0	+	1	0	77	88	1.0
CP008925.1	h6.sal.bam	other	2403520	2403520	0	+	2	0	79	88	2.0
CP008925.1	h6.sal.bam	other	2403521	2403521	0	+	0	2	79	90	0.0
CP008925.1	h6.sal.bam	other	2403522	2403522	0	+	4	0	83	89	4.0
CP008925.1	h6.sal.bam	other	2403523	2403523	0	+	2	2	80	90	2.0
CP008925.1	h6.sal.bam	other	2403524	2403524	0	+	1	0	81	89	1.0
CP008925.1	h6.sal.bam	other	2403525	2403525	0	+	1	2	82	91	1.0
CP008925.1	h6.sal.bam	other	2403526	2403526	0	+	2	5	83	89	2.0
CP008925.1	h6.sal.bam	other	2403527	2403527	0	+	1	3	84	86	1.0
CP008925.1	h6.sal.bam	other	2403528	2403528	0	+	2	0	84	84	2.0
CP008925.1	h6.sal.bam	other	2403529	2403529	0	+	2	1	86	84	2.0
CP008925.1	h6.sal.bam	other	2403530	2403530	0	+	2	1	88	84	2.0
CP008925.1	h6.sal.bam	other	2403531	2403531	0	+	2	1	89	84	2.0
CP008925.1	h6.sal.bam	other	2403532	2403532	0	+	0	1	89	83	0.0
CP008925.1	h6.sal.bam	other	2403533	2403533	0	+	3	0	83	83	3.0
CP008925.1	h6.sal.bam	other	2403534	2403534	0	+	4	4	87	84	4.0
CP008925.1	h6.sal.bam	other	2403535	2403535	0	+	0	2	87	80	0.0
CP008925.1	h6.sal.bam	other	2403536	2403536	0	+	4	2	91	81	4.0
CP008925.1	h6.sal.bam	other	2403537	2403537	0	+	2	2	92	79	2.0
CP008925.1	h6.sal.bam	other	2403538	2403538	0	+	1	1	92	85	1.0
CP008925.1	h6.sal.bam	other	2403539	2403539	0	+	2	1	94	84	2.0
CP008925.1	h6.sal.bam	other	2403540	2403540	0	+	3	1	97	83	3.0
CP008925.1	h6.sal.bam	other	2403541	2403541	0	+	0	2	93	84	0.0
CP008925.1	h6.sal.bam	other	2403542	2403542	0	+	1	2	94	84	1.0
CP008925.1	h6.sal.bam	other	2403543	2403543	0	+	0	1	91	82	0.0
CP008925.1	h6.sal.bam	other	2403544	2403544	0	+	5	0	96	81	5.0
CP008925.1	h6.sal.bam	other	2403545	2403545	0	+	1	1	97	81	1.0
CP008925.1	h6.sal.bam	other	2403546	2403546	0	+	3	2	96	81	3.0
CP008925.1	h6.sal.bam	other	2403547	2403547	0	+	3	2	99	81	3.0
CP008925.1	h6.sal.bam	other	2403548	2403548	0	+	4	0	103	79	4.0
CP008925.1	h6.sal.bam	other	2403549	2403549	0	+	1	1	103	80	1.0
CP008925.1	h6.sal.bam	other	2403550	2403550	0	+	0	3	103	79	0.0
CP008925.1	h6.sal.bam	other	2403551	2403551	0	+	2	2	103	77	2.0
CP008925.1	h6.sal.bam	other	2403552	2403552	0	+	2	0	105	75	2.0
CP008925.1	h6.sal.bam	other	2403553	2403553	0	+	2	1	104	80	2.0
CP008925.1	h6.sal.bam	other	2403554	2403554	0	+	1	0	105	79	1.0
CP008925.1	h6.sal.bam	other	2403555	2403555	0	+	3	2	107	84	3.0
CP008925.1	h6.sal.bam	other	2403556	2403556	0	+	0	0	107	82	0.0
CP008925.1	h6.sal.bam	other	2403557	2403557	0	+	0	1	107	85	0.0
CP008925.1	h6.sal.bam	other	2403558	2403558	0	+	1	1	106	85	1.0
CP008925.1	h6.sal.bam	other	2403559	2403559	0	+	3	0	108	84	3.0
CP008925.1	h6.sal.bam	other	2403560	2403560	0	+	0	0	108	84	0.0
CP008925.1	h6.sal.bam	other	2403561	2403561	0	+	2	2	109	85	2.0
CP008925.1	h6.sal.bam	other	2403562	2403562	0	+	3	1	112	85	3.0
CP008925.1	h6.sal.bam	other	2403563	2403563	0	+	0	2	109	84	0.0
CP008925.1	h6.sal.bam	other	2403564	2403564	0	+	0	3	108	85	0.0
CP008925.1	h6.sal.bam	other	2403565	2403565	0	+	0	3	106	82	0.0
CP008925.1	h6.sal.bam	other	2403566	2403566	0	+	3	1	105	79	3.0
CP008925.1	h6.sal.bam	other	2403567	2403567	0	+	3	4	108	79	3.0
CP008925.1	h6.sal.bam	other	2403568	2403568	0	+	2	0	110	75	2.0
CP008925.1	h6.sal.bam	other	2403569	2403569	0	+	5	1	115	75	5.0
CP008925.1	h6.sal.bam	other	2403570	2403570	0	+	3	1	118	74	3.0
CP008925.1	h6.sal.bam	other	2403571	2403571	0	+	1	0	119	79	1.0
CP008925.1	h6.sal.bam	other	2403572	2403572	0	+	4	0	123	79	4.0
CP008925.1	h6.sal.bam	other	2403573	2403573	0	+	1	2	122	80	1.0
CP008925.1	h6.sal.bam	other	2403574	2403574	0	+	2	0	123	78	2.0
CP008925.1	h6.sal.bam	other	2403575	2403575	0	+	1	2	124	79	1.0
CP008925.1	h6.sal.bam	other	2403576	2403576	0	+	1	2	125	76	1.0
CP008925.1	h6.sal.bam	other	2403577	2403577	0	+	1	1	124	78	1.0
CP008925.1	h6.sal.bam	other	2403578	2403578	0	+	1	1	125	77	1.0
CP008925.1	h6.sal.bam	other	2403579	2403579	0	+	0	1	120	77	0.0
CP008925.1	h6.sal.bam	other	2403580	2403580	0	+	0	0	120	77	0.0
CP008925.1	h6.sal.bam	other	2403581	2403581	0	+	3	0	122	80	3.0
CP008925.1	h6.sal.bam	other	2403582	2403582	0	+	1	0	121	80	1.0
CP008925.1	h6.sal.bam	other	2403583	2403583	0	+	1	0	119	81	1.0
CP008925.1	h6.sal.bam	other	2403584	2403584	0	+	1	1	118	82	1.0
CP008925.1	h6.sal.bam	other	2403585	2403585	0	+	1	1	119	82	1.0
CP008925.1	h6.sal.bam	other	2403586	2403586	0	+	0	1	119	81	0.0
CP008925.1	h6.sal.bam	other	2403587	2403587	0	+	2	3	120	83	2.0
CP008925.1	h6.sal.bam	other	2403588	2403588	0	+	1	1	120	81	1.0
CP008925.1	h6.sal.bam	other	2403589	2403589	0	+	0	0	119	80	0.0
CP008925.1	h6.sal.bam	other	2403590	2403590	0	+	1	0	117	81	1.0
CP008925.1	h6.sal.bam	GTTC	2403591	2403591	2403599	+	1	1	117	81	1.0
CP008925.1	h6.sal.bam	other	2403592	2403592	0	+	0	1	117	80	0.0
CP008925.1	h6.sal.bam	GTTC	2403593	2403593	2403599	+	1	1	117	81	1.0
CP008925.1	h6.sal.bam	other	2403594	2403594	0	+	3	0	117	80	3.0
CP008925.1	h6.sal.bam	other	2403595	2403595	0	+	0	1	117	81	0.0
CP008925.1	h6.sal.bam	other	2403596	2403596	0	+	3	1	120	81	3.0
CP008925.1	h6.sal.bam	other	2403597	2403597	0	+	2	1	118	80	2.0
CP008925.1	h6.sal.bam	other	2403598	2403598	0	+	3	1	118	80	3.0
CP008925.1	h6.sal.bam	other	2403599	2403599	0	+	0	2	118	79	0.0
CP008925.1	h6.sal.bam	other	2403600	2403600	0	+	1	2	119	77	1.0
CP008925.1	h6.sal.bam	other	2403601	2403601	0	+	0	0	117	76	0.0
CP008925.1	h6.sal.bam	other	2403602	2403602	0	+	1	1	117	77	1.0
CP008925.1	h6.sal.bam	other	2403603	2403603	0	+	3	1	118	76	3.0
CP008925.1	h6.sal.bam	other	2403604	2403604	0	+	0	0	114	76	0.0
CP008925.1	h6.sal.bam	other	2403605	2403605	0	+	0	1	112	76	0.0
CP008925.1	h6.sal.bam	other	2403606	2403606	0	+	3	0	115	75	3.0
CP008925.1	h6.sal.bam	other	2403607	2403607	0	+	2	1	117	77	2.0
CP008925.1	h6.sal.bam	GTTC	2403608	2403608	2403599	+	0	1	110	77	0.0
CP008925.1	h6.sal.bam	other	2403609	2403609	0	+	0	0	110	79	0.0
CP008925.1	h6.sal.bam	GTTC	2403610	2403610	2403599	+	1	3	111	79	1.0
CP008925.1	h6.sal.bam	other	2403611	2403611	0	+	2	0	107	77	2.0
CP008925.1	h6.sal.bam	GAAC	2403612	2403612	2403620	+	1	8	108	77	1.0
CP008925.1	h6.sal.bam	other	2403613	2403613	0	+	0	0	103	70	0.0
CP008925.1	h6.sal.bam	GAAC	2403614	2403614	2403620	+	3	1	104	70	3.0
CP008925.1	h6.sal.bam	other	2403615	2403615	0	+	1	1	102	70	1.0
CP008925.1	h6.sal.bam	other	2403616	2403616	0	+	4	2	106	70	4.0
CP008925.1	h6.sal.bam	other	2403617	2403617	0	+	1	0	106	68	1.0
CP008925.1	h6.sal.bam	other	2403618	2403618	0	+	0	0	106	68	0.0
CP008925.1	h6.sal.bam	other	2403619	2403619	0	+	0	0	103	68	0.0
CP008925.1	h6.sal.bam	other	2403620	2403620	0	+	2	1	102	68	2.0
CP008925.1	h6.sal.bam	other	2403621	2403621	0	+	1	2	101	69	1.0
CP008925.1	h6.sal.bam	other	2403622	2403622	0	+	0	0	98	68	0.0
CP008925.1	h6.sal.bam	other	2403623	2403623	0	+	1	1	99	70	1.0
CP008925.1	h6.sal.bam	other	2403624	2403624	0	+	0	0	98	69	0.0
CP008925.1	h6.sal.bam	other	2403625	2403625	0	+	3	1	99	69	3.0
CP008925.1	h6.sal.bam	other	2403626	2403626	0	+	2	2	101	68	2.0
CP008925.1	h6.sal.bam	other	2403627	2403627	0	+	1	3	100	68	1.0
CP008925.1	h6.sal.bam	other	2403628	2403628	0	+	0	0	97	66	0.0
CP008925.1	h6.sal.bam	GAAC	2403629	2403629	2403620	+	0	5	97	66	0.0
CP008925.1	h6.sal.bam	other	2403630	2403630	0	+	0	0	94	63	0.0
CP008925.1	h6.sal.bam	GAAC	2403631	2403631	2403620	+	1	3	95	64	1.0
CP008925.1	h6.sal.bam	other	2403632	2403632	0	+	1	1	96	61	1.0
CP008925.1	h6.sal.bam	other	2403633	2403633	0	+	0	0	92	60	0.0
CP008925.1	h6.sal.bam	other	2403634	2403634	0	+	3	1	95	60	3.0
CP008925.1	h6.sal.bam	other	2403635	2403635	0	+	1	0	96	60	1.0
CP008925.1	h6.sal.bam	GAAC	2403636	2403636	2403644	+	0	2	94	60	0.0
CP008925.1	h6.sal.bam	other	2403637	2403637	0	+	0	0	91	58	0.0
CP008925.1	h6.sal.bam	GAAC	2403638	2403638	2403644	+	5	3	96	59	5.0
CP008925.1	h6.sal.bam	other	2403639	2403639	0	+	2	0	98	57	2.0
CP008925.1	h6.sal.bam	other	2403640	2403640	0	+	0	0	96	57	0.0
CP008925.1	h6.sal.bam	other	2403641	2403641	0	+	1	1	94	57	1.0
CP008925.1	h6.sal.bam	other	2403642	2403642	0	+	0	0	93	56	0.0
CP008925.1	h6.sal.bam	other	2403643	2403643	0	+	1	2	92	57	1.0
CP008925.1	h6.sal.bam	other	2403644	2403644	0	+	0	3	87	55	0.0
CP008925.1	h6.sal.bam	other	2403645	2403645	0	+	1	1	83	52	1.0
CP008925.1	h6.sal.bam	other	2403646	2403646	0	+	2	0	82	51	2.0
CP008925.1	h6.sal.bam	other	2403647	2403647	0	+	3	1	85	51	3.0
CP008925.1	h6.sal.bam	other	2403648	2403648	0	+	0	0	80	51	0.0
CP008925.1	h6.sal.bam	other	2403649	2403649	0	+	1	1	81	53	1.0
CP008925.1	h6.sal.bam	other	2403650	2403650	0	+	1	0	82	53	1.0
CP008925.1	h6.sal.bam	other	2403651	2403651	0	+	2	3	82	56	2.0
CP008925.1	h6.sal.bam	other	2403652	2403652	0	+	1	0	83	53	1.0
CP008925.1	h6.sal.bam	GAAC	2403653	2403653	2403644	+	0	1	82	56	0.0
CP008925.1	h6.sal.bam	other	2403654	2403654	0	+	1	1	83	56	1.0
CP008925.1	h6.sal.bam	GAAC	2403655	2403655	2403644	+	2	3	85	55	2.0
CP008925.1	h6.sal.bam	other	2403656	2403656	0	+	1	0	82	54	1.0
CP008925.1	h6.sal.bam	other	2403657	2403657	0	+	3	1	85	54	3.0
CP008925.1	h6.sal.bam	other	2403658	2403658	0	+	4	1	89	53	4.0
CP008925.1	h6.sal.bam	other	2403659	2403659	0	+	4	1	92	55	4.0
CP008925.1	h6.sal.bam	other	2403660	2403660	0	+	0	2	91	54	0.0
CP008925.1	h6.sal.bam	other	2403661	2403661	0	+	1	1	90	53	1.0
CP008925.1	h6.sal.bam	other	2403662	2403662	0	+	1	1	90	52	1.0
CP008925.1	h6.sal.bam	other	2403663	2403663	0	+	0	1	90	51	0.0
CP008925.1	h6.sal.bam	other	2403664	2403664	0	+	1	0	91	52	1.0
CP008925.1	h6.sal.bam	other	2403665	2403665	0	+	1	0	91	53	1.0
CP008925.1	h6.sal.bam	other	2403666	2403666	0	+	1	0	91	54	1.0
CP008925.1	h6.sal.bam	other	2403667	2403667	0	+	0	2	84	54	0.0
CP008925.1	h6.sal.bam	other	2403668	2403668	0	+	0	0	84	52	0.0
CP008925.1	h6.sal.bam	other	2403669	2403669	0	+	4	1	88	52	4.0
CP008925.1	h6.sal.bam	other	2403670	2403670	0	+	0	1	88	52	0.0
CP008925.1	h6.sal.bam	other	2403671	2403671	0	+	0	0	88	54	0.0
CP008925.1	h6.sal.bam	other	2403672	2403672	0	+	1	1	87	54	1.0
CP008925.1	h6.sal.bam	other	2403673	2403673	0	+	1	0	85	53	1.0
CP008925.1	h6.sal.bam	other	2403674	2403674	0	+	1	1	86	55	1.0
CP008925.1	h6.sal.bam	other	2403675	2403675	0	+	1	0	86	56	1.0
CP008925.1	h6.sal.bam	other	2403676	2403676	0	+	2	1	88	59	2.0
CP008925.1	h6.sal.bam	other	2403677	2403677	0	+	3	0	90	59	3.0
CP008925.1	h6.sal.bam	other	2403678	2403678	0	+	3	1	90	59	3.0
CP008925.1	h6.sal.bam	other	2403679	2403679	0	+	0	0	90	58	0.0
CP008925.1	h6.sal.bam	other	2403680	2403680	0	+	0	1	90	60	0.0
CP008925.1	h6.sal.bam	other	2403681	2403681	0	+	1	2	86	61	1.0
CP008925.1	h6.sal.bam	other	2403682	2403682	0	+	0	1	86	59	0.0
CP008925.1	h6.sal.bam	other	2403683	2403683	0	+	2	3	88	58	2.0
CP008925.1	h6.sal.bam	other	2403684	2403684	0	+	3	1	91	57	3.0
CP008925.1	h6.sal.bam	other	2403685	2403685	0	+	2	0	92	57	2.0
CP008925.1	h6.sal.bam	other	2403686	2403686	0	+	3	0	93	57	3.0
CP008925.1	h6.sal.bam	other	2403687	2403687	0	+	1	1	93	60	1.0
CP008925.1	h6.sal.bam	other	2403688	2403688	0	+	1	0	94	59	1.0
CP008925.1	h6.sal.bam	other	2403689	2403689	0	+	1	1	92	59	1.0
CP008925.1	h6.sal.bam	other	2403690	2403690	0	+	1	0	88	59	1.0
CP008925.1	h6.sal.bam	other	2403691	2403691	0	+	4	0	92	59	4.0
CP008925.1	h6.sal.bam	other	2403692	2403692	0	+	2	0	92	60	2.0
CP008925.1	h6.sal.bam	other	2403693	2403693	0	+	1	0	93	60	1.0
CP008925.1	h6.sal.bam	other	2403694	2403694	0	+	1	0	94	62	1.0
CP008925.1	h6.sal.bam	other	2403695	2403695	0	+	2	2	95	63	2.0
CP008925.1	h6.sal.bam	other	2403696	2403696	0	+	0	2	94	61	0.0
CP008925.1	h6.sal.bam	other	2403697	2403697	0	+	1	1	95	59	1.0
CP008925.1	h6.sal.bam	other	2403698	2403698	0	+	0	0	94	58	0.0
CP008925.1	h6.sal.bam	other	2403699	2403699	0	+	1	0	95	59	1.0
CP008925.1	h6.sal.bam	other	2403700	2403700	0	+	0	1	92	60	0.0
CP008925.1	h6.sal.bam	other	2403701	2403701	0	+	2	1	92	60	2.0
CP008925.1	h6.sal.bam	other	2403702	2403702	0	+	1	1	92	59	1.0
CP008925.1	h6.sal.bam	other	2403703	2403703	0	+	0	0	92	59	0.0
CP008925.1	h6.sal.bam	other	2403704	2403704	0	+	1	2	93	59	1.0
CP008925.1	h6.sal.bam	other	2403705	2403705	0	+	1	1	94	57	1.0
CP008925.1	h6.sal.bam	other	2403706	2403706	0	+	4	0	97	57	4.0
CP008925.1	h6.sal.bam	other	2403707	2403707	0	+	2	2	98	57	2.0
CP008925.1	h6.sal.bam	other	2403708	2403708	0	+	3	0	97	58	3.0
CP008925.1	h6.sal.bam	other	2403709	2403709	0	+	3	0	99	59	3.0
CP008925.1	h6.sal.bam	other	2403710	2403710	0	+	0	0	99	59	0.0
CP008925.1	h6.sal.bam	other	2403711	2403711	0	+	0	0	99	59	0.0
CP008925.1	h6.sal.bam	other	2403712	2403712	0	+	1	1	100	61	1.0
CP008925.1	h6.sal.bam	other	2403713	2403713	0	+	0	1	95	60	0.0
CP008925.1	h6.sal.bam	other	2403714	2403714	0	+	1	0	94	60	1.0
CP008925.1	h6.sal.bam	other	2403715	2403715	0	+	2	0	96	60	2.0
CP008925.1	h6.sal.bam	other	2403716	2403716	0	+	0	0	95	61	0.0
CP008925.1	h6.sal.bam	other	2403717	2403717	0	+	0	1	95	61	0.0
CP008925.1	h6.sal.bam	other	2403718	2403718	0	+	1	0	95	60	1.0
CP008925.1	h6.sal.bam	other	2403719	2403719	0	+	4	0	99	61	4.0
CP008925.1	h6.sal.bam	other	2403720	2403720	0	+	0	0	98	61	0.0
CP008925.1	h6.sal.bam	other	2403721	2403721	0	+	1	0	97	63	1.0
CP008925.1	h6.sal.bam	other	2403722	2403722	0	+	2	1	97	63	2.0
CP008925.1	h6.sal.bam	other	2403723	2403723	0	+	1	2	98	100	1.0
CP008925.1	h6.sal.bam	other	2403724	2403724	0	+	0	1	97	151	0.0
CP008925.1	h6.sal.bam	other	2403725	2403725	0	+	1	3	94	152	1.0
CP008925.1	h6.sal.bam	other	2403726	2403726	0	+	1	0	95	151	1.0
CP008925.1	h6.sal.bam	other	2403727	2403727	0	+	2	2	97	153	2.0
CP008925.1	h6.sal.bam	other	2403728	2403728	0	+	2	1	98	153	2.0
CP008925.1	h6.sal.bam	other	2403729	2403729	0	+	0	0	98	152	0.0
CP008925.1	h6.sal.bam	other	2403730	2403730	0	+	0	2	88	156	0.0
CP008925.1	h6.sal.bam	other	2403731	2403731	0	+	1	2	89	155	1.0
CP008925.1	h6.sal.bam	other	2403732	2403732	0	+	0	1	89	154	0.0
CP008925.1	h6.sal.bam	other	2403733	2403733	0	+	1	1	90	155	1.0
CP008925.1	h6.sal.bam	other	2403734	2403734	0	+	1	0	87	156	1.0
CP008925.1	h6.sal.bam	other	2403735	2403735	0	+	0	1	87	157	0.0
CP008925.1	h6.sal.bam	other	2403736	2403736	0	+	0	0	86	156	0.0
CP008925.1	h6.sal.bam	other	2403737	2403737	0	+	0	0	85	156	0.0
CP008925.1	h6.sal.bam	other	2403738	2403738	0	+	1	2	86	156	1.0
CP008925.1	h6.sal.bam	other	2403739	2403739	0	+	1	1	86	154	1.0
CP008925.1	h6.sal.bam	other	2403740	2403740	0	+	0	1	84	154	0.0
CP008925.1	h6.sal.bam	other	2403741	2403741	0	+	0	1	84	229	0.0
CP008925.1	h6.sal.bam	other	2403742	2403742	0	+	1	0	85	228	2.0
CP008925.1	h6.sal.bam	other	2403743	2403743	0	+	0	0	84	228	0.0
CP008925.1	h6.sal.bam	other	2403744	2403744	0	+	0	2	80	230	0.0
CP008925.1	h6.sal.bam	other	2403745	2403745	0	+	3	0	83	229	3.0
CP008925.1	h6.sal.bam	other	2403746	2403746	0	+	1	0	84	229	1.0
CP008925.1	h6.sal.bam	other	2403747	2403747	0	+	0	0	83	229	0.0
CP008925.1	h6.sal.bam	other	2403748	2403748	0	+	0	4	82	230	0.0
CP008925.1	h6.sal.bam	other	2403749	2403749	0	+	0	0	80	227	0.0
CP008925.1	h6.sal.bam	other	2403750	2403750	0	+	0	3	80	227	0.0
CP008925.1	h6.sal.bam	other	2403751	2403751	0	+	1	1	79	224	2.0
CP008925.1	h6.sal.bam	other	2403752	2403752	0	+	0	0	77	223	0.0
CP008925.1	h6.sal.bam	other	2403753	2403753	0	+	0	2	74	224	0.0
CP008925.1	h6.sal.bam	other	2403754	2403754	0	+	0	1	74	222	0.0
CP008925.1	h6.sal.bam	other	2403755	2403755	0	+	1	1	74	225	1.0
CP008925.1	h6.sal.bam	other	2403756	2403756	0	+	0	0	73	224	0.0
CP008925.1	h6.sal.bam	other	2403757	2403757	0	+	0	0	71	224	0.0
CP008925.1	h6.sal.bam	other	2403758	2403758	0	+	2	2	73	224	2.0
CP008925.1	h6.sal.bam	other	2403759	2403759	0	+	0	1	70	222	0.0
CP008925.1	h6.sal.bam	other	2403760	2403760	0	+	0	0	64	221	0.0
CP008925.1	h6.sal.bam	other	2403761	2403761	0	+	0	3	64	221	0.0
CP008925.1	h6.sal.bam	other	2403762	2403762	0	+	2	0	66	218	2.0
CP008925.1	h6.sal.bam	other	2403763	2403763	0	+	1	0	66	219	1.0
CP008925.1	h6.sal.bam	other	2403764	2403764	0	+	0	1	65	220	0.0
CP008925.1	h6.sal.bam	other	2403765	2403765	0	+	0	0	60	219	0.0
CP008925.1	h6.sal.bam	other	2403766	2403766	0	+	0	1	60	219	0.0
CP008925.1	h6.sal.bam	other	2403767	2403767	0	+	0	2	58	219	0.0
CP008925.1	h6.sal.bam	other	2403768	2403768	0	+	0	0	56	217	0.0
CP008925.1	h6.sal.bam	other	2403769	2403769	0	+	1	1	57	218	1.0
CP008925.1	h6.sal.bam	other	2403770	2403770	0	+	1	0	56	217	1.0
CP008925.1	h6.sal.bam	other	2403771	2403771	0	+	0	0	55	217	0.0
CP008925.1	h6.sal.bam	other	2403772	2403772	0	+	0	1	55	217	0.0
CP008925.1	h6.sal.bam	other	2403773	2403773	0	+	0	1	54	218	0.0
CP008925.1	h6.sal.bam	other	2403774	2403774	0	+	0	0	54	217	0.0
CP008925.1	h6.sal.bam	other	2403775	2403775	0	+	0	1	54	217	0.0
CP008925.1	h6.sal.bam	other	2403776	2403776	0	+	0	0	52	216	0.0
CP008925.1	h6.sal.bam	other	2403777	2403777	0	+	0	1	52	216	0.0
CP008925.1	h6.sal.bam	other	2403778	2403778	0	+	2	0	54	215	2.0
CP008925.1	h6.sal.bam	GTTC	2403779	2403779	2403787	+	1	0	54	215	1.0
CP008925.1	h6.sal.bam	other	2403780	2403780	0	+	1	1	54	217	1.0
CP008925.1	h6.sal.bam	GTTC	2403781	2403781	2403787	+	2	1	52	216	2.0
CP008925.1	h6.sal.bam	other	2403782	2403782	0	+	0	2	47	215	0.0
CP008925.1	h6.sal.bam	other	2403783	2403783	0	+	0	1	47	213	0.0
CP008925.1	h6.sal.bam	other	2403784	2403784	0	+	0	0	44	212	0.0
CP008925.1	h6.sal.bam	other	2403785	2403785	0	+	1	1	45	212	1.0
CP008925.1	h6.sal.bam	other	2403786	2403786	0	+	1	1	46	211	1.0
CP008925.1	h6.sal.bam	other	2403787	2403787	0	+	1	1	46	210	1.0
CP008925.1	h6.sal.bam	other	2403788	2403788	0	+	1	0	47	209	1.0
CP008925.1	h6.sal.bam	other	2403789	2403789	0	+	1	0	47	211	1.0
CP008925.1	h6.sal.bam	other	2403790	2403790	0	+	1	2	46	211	1.0
CP008925.1	h6.sal.bam	other	2403791	2403791	0	+	0	1	46	209	0.0
CP008925.1	h6.sal.bam	other	2403792	2403792	0	+	0	0	45	208	0.0
CP008925.1	h6.sal.bam	other	2403793	2403793	0	+	0	1	45	208	0.0
CP008925.1	h6.sal.bam	other	2403794	2403794	0	+	2	0	43	207	2.0
CP008925.1	h6.sal.bam	other	2403795	2403795	0	+	1	1	43	207	1.0
CP008925.1	h6.sal.bam	GTTC	2403796	2403796	2403787	+	0	1	41	207	0.0
CP008925.1	h6.sal.bam	other	2403797	2403797	0	+	0	43	41	206	0.0
CP008925.1	h6.sal.bam	GTTC;GAAC	2403798	2403798	2403787;2403806	+	1	55	41	164	2.0
CP008925.1	h6.sal.bam	other	2403799	2403799	0	+	24	0	65	110	24.0
CP008925.1	h6.sal.bam	GAAC	2403800	2403800	2403806	+	43	1	107	110	43.0
CP008925.1	h6.sal.bam	other	2403801	2403801	0	+	1	1	104	112	1.0
CP008925.1	h6.sal.bam	other	2403802	2403802	0	+	0	1	104	113	0.0
CP008925.1	h6.sal.bam	other	2403803	2403803	0	+	0	3	103	112	0.0
CP008925.1	h6.sal.bam	other	2403804	2403804	0	+	1	0	104	109	1.0
CP008925.1	h6.sal.bam	other	2403805	2403805	0	+	0	0	102	109	0.0
CP008925.1	h6.sal.bam	other	2403806	2403806	0	+	0	1	102	110	0.0
CP008925.1	h6.sal.bam	other	2403807	2403807	0	+	1	1	103	110	1.0
CP008925.1	h6.sal.bam	other	2403808	2403808	0	+	1	3	103	109	2.0
CP008925.1	h6.sal.bam	other	2403809	2403809	0	+	0	0	103	108	0.0
CP008925.1	h6.sal.bam	other	2403810	2403810	0	+	0	0	103	109	0.0
CP008925.1	h6.sal.bam	other	2403811	2403811	0	+	0	0	103	109	0.0
CP008925.1	h6.sal.bam	other	2403812	2403812	0	+	0	0	103	112	0.0
CP008925.1	h6.sal.bam	other	2403813	2403813	0	+	1	0	102	112	1.0
CP008925.1	h6.sal.bam	other	2403814	2403814	0	+	0	1	102	112	0.0
CP008925.1	h6.sal.bam	GAAC	2403815	2403815	2403806	+	0	79	102	111	0.0
CP008925.1	h6.sal.bam	other	2403816	2403816	0	+	0	0	102	33	0.0
CP008925.1	h6.sal.bam	GAAC	2403817	2403817	2403806	+	74	0	175	35	74.0
CP008925.1	h6.sal.bam	other	2403818	2403818	0	+	2	0	177	37	2.0
CP008925.1	h6.sal.bam	other	2403819	2403819	0	+	7	0	181	38	7.0
CP008925.1	h6.sal.bam	other	2403820	2403820	0	+	1	0	181	39	1.0
CP008925.1	h6.sal.bam	other	2403821	2403821	0	+	2	0	183	39	2.0
CP008925.1	h6.sal.bam	other	2403822	2403822	0	+	0	1	183	43	0.0
CP008925.1	h6.sal.bam	other	2403823	2403823	0	+	1	1	184	42	1.0
CP008925.1	h6.sal.bam	other	2403824	2403824	0	+	0	0	184	41	0.0
CP008925.1	h6.sal.bam	other	2403825	2403825	0	+	2	0	185	44	2.0
CP008925.1	h6.sal.bam	other	2403826	2403826	0	+	2	1	187	48	2.0
CP008925.1	h6.sal.bam	other	2403827	2403827	0	+	0	0	187	47	0.0
CP008925.1	h6.sal.bam	other	2403828	2403828	0	+	1	1	188	49	1.0
CP008925.1	h6.sal.bam	other	2403829	2403829	0	+	1	3	189	48	1.0
CP008925.1	h6.sal.bam	other	2403830	2403830	0	+	0	0	188	45	0.0
CP008925.1	h6.sal.bam	other	2403831	2403831	0	+	6	0	194	47	6.0
CP008925.1	h6.sal.bam	other	2403832	2403832	0	+	0	0	194	47	0.0
CP008925.1	h6.sal.bam	other	2403833	2403833	0	+	1	0	193	47	1.0
CP008925.1	h6.sal.bam	other	2403834	2403834	0	+	1	0	194	48	1.0
CP008925.1	h6.sal.bam	other	2403835	2403835	0	+	0	0	194	48	0.0
CP008925.1	h6.sal.bam	other	2403836	2403836	0	+	1	1	195	51	1.0
CP008925.1	h6.sal.bam	other	2403837	2403837	0	+	1	1	193	52	1.0
CP008925.1	h6.sal.bam	other	2403838	2403838	0	+	0	0	193	51	0.0
CP008925.1	h6.sal.bam	other	2403839	2403839	0	+	2	0	195	51	2.0
CP008925.1	h6.sal.bam	other	2403840	2403840	0	+	0	0	195	53	0.0
CP008925.1	h6.sal.bam	other	2403841	2403841	0	+	1	1	196	53	1.0
CP008925.1	h6.sal.bam	other	2403842	2403842	0	+	1	0	197	54	1.0
CP008925.1	h6.sal.bam	other	2403843	2403843	0	+	1	1	197	55	1.0
CP008925.1	h6.sal.bam	other	2403844	2403844	0	+	1	0	197	55	1.0
CP008925.1	h6.sal.bam	other	2403845	2403845	0	+	1	0	198	56	1.0
CP008925.1	h6.sal.bam	other	2403846	2403846	0	+	0	1	198	57	0.0
CP008925.1	h6.sal.bam	other	2403847	2403847	0	+	3	0	201	56	3.0
CP008925.1	h6.sal.bam	other	2403848	2403848	0	+	1	0	202	57	1.0
CP008925.1	h6.sal.bam	other	2403849	2403849	0	+	2	0	204	57	2.0
CP008925.1	h6.sal.bam	other	2403850	2403850	0	+	0	0	204	58	0.0
CP008925.1	h6.sal.bam	other	2403851	2403851	0	+	1	0	205	59	1.0
CP008925.1	h6.sal.bam	other	2403852	2403852	0	+	0	0	203	59	0.0
CP008925.1	h6.sal.bam	other	2403853	2403853	0	+	0	2	201	59	0.0
CP008925.1	h6.sal.bam	other	2403854	2403854	0	+	0	0	201	58	0.0
CP008925.1	h6.sal.bam	other	2403855	2403855	0	+	1	1	202	58	1.0
CP008925.1	h6.sal.bam	other	2403856	2403856	0	+	0	0	200	60	0.0
CP008925.1	h6.sal.bam	other	2403857	2403857	0	+	0	0	200	60	0.0
CP008925.1	h6.sal.bam	other	2403858	2403858	0	+	0	0	200	60	0.0
CP008925.1	h6.sal.bam	other	2403859	2403859	0	+	2	0	201	60	2.0
CP008925.1	h6.sal.bam	other	2403860	2403860	0	+	0	0	201	60	0.0
CP008925.1	h6.sal.bam	other	2403861	2403861	0	+	0	0	200	60	0.0
CP008925.1	h6.sal.bam	other	2403862	2403862	0	+	5	2	204	61	5.0
CP008925.1	h6.sal.bam	other	2403863	2403863	0	+	1	0	204	59	1.0
CP008925.1	h6.sal.bam	other	2403864	2403864	0	+	0	0	203	60	0.0
CP008925.1	h6.sal.bam	other	2403865	2403865	0	+	0	0	202	60	0.0
CP008925.1	h6.sal.bam	other	2403866	2403866	0	+	0	0	202	60	0.0
CP008925.1	h6.sal.bam	other	2403867	2403867	0	+	0	0	202	66	0.0
CP008925.1	h6.sal.bam	other	2403868	2403868	0	+	1	0	203	66	1.0
CP008925.1	h6.sal.bam	other	2403869	2403869	0	+	0	0	199	67	0.0
CP008925.1	h6.sal.bam	other	2403870	2403870	0	+	1	1	200	67	1.0
CP008925.1	h6.sal.bam	other	2403871	2403871	0	+	1	0	200	68	1.0
CP008925.1	h6.sal.bam	other	2403872	2403872	0	+	1	2	200	70	1.0
CP008925.1	h6.sal.bam	other	2403873	2403873	0	+	1	2	199	70	1.0
CP008925.1	h6.sal.bam	other	2403874	2403874	0	+	0	0	176	68	0.0
CP008925.1	h6.sal.bam	other	2403875	2403875	0	+	1	0	137	68	1.0
CP008925.1	h6.sal.bam	other	2403876	2403876	0	+	1	2	137	70	1.0
CP008925.1	h6.sal.bam	other	2403877	2403877	0	+	2	0	139	73	2.0
CP008925.1	h6.sal.bam	other	2403878	2403878	0	+	1	0	140	73	1.0
CP008925.1	h6.sal.bam	other	2403879	2403879	0	+	0	0	139	73	0.0
CP008925.1	h6.sal.bam	other	2403880	2403880	0	+	0	1	139	76	0.0
CP008925.1	h6.sal.bam	other	2403881	2403881	0	+	0	1	139	78	0.0
CP008925.1	h6.sal.bam	other	2403882	2403882	0	+	1	0	138	79	1.0
CP008925.1	h6.sal.bam	other	2403883	2403883	0	+	1	2	139	79	1.0
CP008925.1	h6.sal.bam	other	2403884	2403884	0	+	1	1	139	78	1.0
CP008925.1	h6.sal.bam	other	2403885	2403885	0	+	0	2	139	79	0.0
CP008925.1	h6.sal.bam	other	2403886	2403886	0	+	1	2	140	77	1.0
CP008925.1	h6.sal.bam	other	2403887	2403887	0	+	2	0	140	76	2.0
CP008925.1	h6.sal.bam	other	2403888	2403888	0	+	1	0	141	76	1.0
CP008925.1	h6.sal.bam	other	2403889	2403889	0	+	0	1	140	77	0.0
CP008925.1	h6.sal.bam	other	2403890	2403890	0	+	2	0	142	76	2.0
CP008925.1	h6.sal.bam	other	2403891	2403891	0	+	0	1	139	80	0.0
CP008925.1	h6.sal.bam	other	2403892	2403892	0	+	1	2	71	81	1.0
CP008925.1	h6.sal.bam	other	2403893	2403893	0	+	0	1	63	81	0.0
CP008925.1	h6.sal.bam	other	2403894	2403894	0	+	2	1	64	80	2.0
CP008925.1	h6.sal.bam	other	2403895	2403895	0	+	1	2	65	79	1.0
CP008925.1	h6.sal.bam	other	2403896	2403896	0	+	0	2	63	80	0.0
CP008925.1	h6.sal.bam	other	2403897	2403897	0	+	0	3	63	78	0.0
CP008925.1	h6.sal.bam	other	2403898	2403898	0	+	0	0	62	75	0.0
CP008925.1	h6.sal.bam	other	2403899	2403899	0	+	2	0	64	75	2.0
CP008925.1	h6.sal.bam	other	2403900	2403900	0	+	0	4	62	76	0.0
CP008925.1	h6.sal.bam	other	2403901	2403901	0	+	1	1	61	72	1.0
CP008925.1	h6.sal.bam	other	2403902	2403902	0	+	0	1	61	74	0.0
CP008925.1	h6.sal.bam	other	2403903	2403903	0	+	0	0	60	73	0.0
CP008925.1	h6.sal.bam	other	2403904	2403904	0	+	2	1	61	74	2.0
CP008925.1	h6.sal.bam	other	2403905	2403905	0	+	0	1	61	76	0.0
CP008925.1	h6.sal.bam	other	2403906	2403906	0	+	1	0	55	76	1.0
CP008925.1	h6.sal.bam	other	2403907	2403907	0	+	2	1	57	78	2.0
CP008925.1	h6.sal.bam	other	2403908	2403908	0	+	0	1	57	77	0.0
CP008925.1	h6.sal.bam	other	2403909	2403909	0	+	0	0	56	87	0.0
CP008925.1	h6.sal.bam	other	2403910	2403910	0	+	2	2	58	93	2.0
CP008925.1	h6.sal.bam	other	2403911	2403911	0	+	2	2	59	91	2.0
CP008925.1	h6.sal.bam	other	2403912	2403912	0	+	2	0	60	90	2.0
CP008925.1	h6.sal.bam	other	2403913	2403913	0	+	1	0	61	90	1.0
CP008925.1	h6.sal.bam	other	2403914	2403914	0	+	2	2	61	90	2.0
CP008925.1	h6.sal.bam	other	2403915	2403915	0	+	0	0	59	91	0.0
CP008925.1	h6.sal.bam	other	2403916	2403916	0	+	0	2	59	93	0.0
CP008925.1	h6.sal.bam	other	2403917	2403917	0	+	1	1	59	92	1.0
CP008925.1	h6.sal.bam	other	2403918	2403918	0	+	3	1	61	92	3.0
CP008925.1	h6.sal.bam	other	2403919	2403919	0	+	1	1	62	91	1.0
CP008925.1	h6.sal.bam	other	2403920	2403920	0	+	0	1	61	93	0.0
CP008925.1	h6.sal.bam	other	2403921	2403921	0	+	1	0	62	92	1.0
CP008925.1	h6.sal.bam	other	2403922	2403922	0	+	1	1	60	92	1.0
CP008925.1	h6.sal.bam	other	2403923	2403923	0	+	2	0	59	91	2.0
CP008925.1	h6.sal.bam	other	2403924	2403924	0	+	0	1	59	93	0.0
CP008925.1	h6.sal.bam	other	2403925	2403925	0	+	2	1	61	95	2.0
CP008925.1	h6.sal.bam	other	2403926	2403926	0	+	1	0	61	94	1.0
CP008925.1	h6.sal.bam	other	2403927	2403927	0	+	0	1	61	95	0.0
CP008925.1	h6.sal.bam	other	2403928	2403928	0	+	1	0	60	98	1.0
CP008925.1	h6.sal.bam	other	2403929	2403929	0	+	2	3	62	99	2.0
CP008925.1	h6.sal.bam	other	2403930	2403930	0	+	0	0	62	97	0.0
CP008925.1	h6.sal.bam	other	2403931	2403931	0	+	1	0	63	97	1.0
CP008925.1	h6.sal.bam	other	2403932	2403932	0	+	1	0	64	99	1.0
CP008925.1	h6.sal.bam	other	2403933	2403933	0	+	0	0	63	101	0.0
CP008925.1	h6.sal.bam	other	2403934	2403934	0	+	0	0	63	101	0.0
CP008925.1	h6.sal.bam	other	2403935	2403935	0	+	1	1	64	101	1.0
CP008925.1	h6.sal.bam	other	2403936	2403936	0	+	1	0	60	100	1.0
CP008925.1	h6.sal.bam	other	2403937	2403937	0	+	0	0	60	100	0.0
CP008925.1	h6.sal.bam	other	2403938	2403938	0	+	2	1	61	103	2.0
CP008925.1	h6.sal.bam	other	2403939	2403939	0	+	0	6	61	104	0.0
CP008925.1	h6.sal.bam	other	2403940	2403940	0	+	0	2	60	98	0.0
CP008925.1	h6.sal.bam	other	2403941	2403941	0	+	4	0	64	97	4.0
CP008925.1	h6.sal.bam	other	2403942	2403942	0	+	0	0	64	98	0.0
CP008925.1	h6.sal.bam	other	2403943	2403943	0	+	1	1	65	98	1.0
CP008925.1	h6.sal.bam	other	2403944	2403944	0	+	2	0	66	102	2.0
CP008925.1	h6.sal.bam	other	2403945	2403945	0	+	2	2	68	104	2.0
CP008925.1	h6.sal.bam	other	2403946	2403946	0	+	4	3	71	103	4.0
CP008925.1	h6.sal.bam	other	2403947	2403947	0	+	7	1	77	101	7.0
CP008925.1	h6.sal.bam	other	2403948	2403948	0	+	2	0	78	100	2.0
CP008925.1	h6.sal.bam	other	2403949	2403949	0	+	0	2	78	100	0.0
CP008925.1	h6.sal.bam	other	2403950	2403950	0	+	0	3	76	100	0.0
CP008925.1	h6.sal.bam	other	2403951	2403951	0	+	0	2	76	97	0.0
CP008925.1	h6.sal.bam	other	2403952	2403952	0	+	0	1	74	95	0.0
CP008925.1	h6.sal.bam	other	2403953	2403953	0	+	1	1	74	95	1.0
CP008925.1	h6.sal.bam	other	2403954	2403954	0	+	0	1	74	94	0.0
CP008925.1	h6.sal.bam	other	2403955	2403955	0	+	1	3	75	93	1.0
CP008925.1	h6.sal.bam	other	2403956	2403956	0	+	2	1	76	91	2.0
CP008925.1	h6.sal.bam	other	2403957	2403957	0	+	2	1	78	90	2.0
CP008925.1	h6.sal.bam	other	2403958	2403958	0	+	0	0	77	89	0.0
CP008925.1	h6.sal.bam	other	2403959	2403959	0	+	1	2	77	90	1.0
CP008925.1	h6.sal.bam	other	2403960	2403960	0	+	2	1	79	90	2.0
CP008925.1	h6.sal.bam	other	2403961	2403961	0	+	1	1	78	89	1.0
CP008925.1	h6.sal.bam	other	2403962	2403962	0	+	0	0	77	88	0.0
CP008925.1	h6.sal.bam	other	2403963	2403963	0	+	1	0	77	88	1.0
CP008925.1	h6.sal.bam	other	2403964	2403964	0	+	1	0	78	94	1.0
CP008925.1	h6.sal.bam	GTTC	2403965	2403965	2403973	+	1	4	76	96	1.0
CP008925.1	h6.sal.bam	other	2403966	2403966	0	+	3	2	79	93	3.0
CP008925.1	h6.sal.bam	GTTC	2403967	2403967	2403973	+	2	2	81	91	2.0
CP008925.1	h6.sal.bam	other	2403968	2403968	0	+	2	0	81	90	2.0
CP008925.1	h6.sal.bam	other	2403969	2403969	0	+	1	1	81	90	1.0
CP008925.1	h6.sal.bam	other	2403970	2403970	0	+	0	2	81	89	0.0
CP008925.1	h6.sal.bam	other	2403971	2403971	0	+	0	0	81	87	0.0
CP008925.1	h6.sal.bam	other	2403972	2403972	0	+	1	1	82	87	1.0
CP008925.1	h6.sal.bam	other	2403973	2403973	0	+	1	0	82	94	1.0
CP008925.1	h6.sal.bam	other	2403974	2403974	0	+	0	0	81	94	0.0
CP008925.1	h6.sal.bam	other	2403975	2403975	0	+	1	0	82	95	1.0
CP008925.1	h6.sal.bam	other	2403976	2403976	0	+	1	4	82	97	1.0
CP008925.1	h6.sal.bam	other	2403977	2403977	0	+	1	0	83	93	1.0
CP008925.1	h6.sal.bam	other	2403978	2403978	0	+	2	0	85	94	2.0
CP008925.1	h6.sal.bam	other	2403979	2403979	0	+	0	3	83	95	0.0
CP008925.1	h6.sal.bam	other	2403980	2403980	0	+	4	1	86	93	4.0
CP008925.1	h6.sal.bam	other	2403981	2403981	0	+	1	2	84	92	1.0
CP008925.1	h6.sal.bam	GTTC	2403982	2403982	2403973	+	2	11	86	91	2.0
CP008925.1	h6.sal.bam	other	2403983	2403983	0	+	0	1	86	81	0.0
CP008925.1	h6.sal.bam	GTTC;GAAC	2403984	2403984	2403973;2403992	+	13	4	98	82	13.0
CP008925.1	h6.sal.bam	other	2403985	2403985	0	+	3	0	98	78	3.0
CP008925.1	h6.sal.bam	GAAC	2403986	2403986	2403992	+	3	1	101	83	3.0
CP008925.1	h6.sal.bam	other	2403987	2403987	0	+	2	0	100	83	2.0
CP008925.1	h6.sal.bam	other	2403988	2403988	0	+	3	0	103	83	3.0
CP008925.1	h6.sal.bam	other	2403989	2403989	0	+	1	3	102	84	1.0
CP008925.1	h6.sal.bam	other	2403990	2403990	0	+	0	2	101	81	0.0
CP008925.1	h6.sal.bam	other	2403991	2403991	0	+	0	1	101	80	0.0
CP008925.1	h6.sal.bam	other	2403992	2403992	0	+	2	1	103	79	2.0
CP008925.1	h6.sal.bam	other	2403993	2403993	0	+	0	2	100	79	0.0
CP008925.1	h6.sal.bam	other	2403994	2403994	0	+	0	1	100	78	0.0
CP008925.1	h6.sal.bam	other	2403995	2403995	0	+	2	0	102	79	2.0
CP008925.1	h6.sal.bam	other	2403996	2403996	0	+	3	0	103	80	3.0
CP008925.1	h6.sal.bam	other	2403997	2403997	0	+	0	0	103	80	0.0
CP008925.1	h6.sal.bam	other	2403998	2403998	0	+	1	2	102	83	1.0
CP008925.1	h6.sal.bam	other	2403999	2403999	0	+	0	3	101	82	0.0
CP008925.1	h6.sal.bam	other	2404000	2404000	0	+	1	0	100	79	1.0
CP008925.1	h6.sal.bam	GAAC	2404001	2404001	2403992	+	0	2	99	82	0.0
CP008925.1	h6.sal.bam	other	2404002	2404002	0	+	2	4	101	82	2.0
CP008925.1	h6.sal.bam	GAAC	2404003	2404003	2403992	+	2	0	102	78	2.0
CP008925.1	h6.sal.bam	other	2404004	2404004	0	+	2	1	102	78	2.0
CP008925.1	h6.sal.bam	other	2404005	2404005	0	+	3	0	105	79	3.0
CP008925.1	h6.sal.bam	other	2404006	2404006	0	+	0	2	104	79	0.0
CP008925.1	h6.sal.bam	other	2404007	2404007	0	+	0	2	102	80	0.0
CP008925.1	h6.sal.bam	other	2404008	2404008	0	+	0	0	102	79	0.0
CP008925.1	h6.sal.bam	other	2404009	2404009	0	+	0	1	102	81	0.0
CP008925.1	h6.sal.bam	other	2404010	2404010	0	+	0	0	102	81	0.0
CP008925.1	h6.sal.bam	other	2404011	2404011	0	+	2	2	101	83	2.0
CP008925.1	h6.sal.bam	other	2404012	2404012	0	+	0	1	101	81	0.0
CP008925.1	h6.sal.bam	other	2404013	2404013	0	+	1	1	102	80	1.0
CP008925.1	h6.sal.bam	other	2404014	2404014	0	+	0	0	102	79	0.0
CP008925.1	h6.sal.bam	other	2404015	2404015	0	+	1	1	101	79	1.0
CP008925.1	h6.sal.bam	other	2404016	2404016	0	+	0	1	99	84	0.0
CP008925.1	h6.sal.bam	other	2404017	2404017	0	+	3	1	100	86	3.0
CP008925.1	h6.sal.bam	other	2404018	2404018	0	+	0	4	100	86	0.0
CP008925.1	h6.sal.bam	other	2404019	2404019	0	+	1	2	98	82	1.0
CP008925.1	h6.sal.bam	other	2404020	2404020	0	+	2	1	96	80	2.0
CP008925.1	h6.sal.bam	other	2404021	2404021	0	+	0	1	96	80	0.0
CP008925.1	h6.sal.bam	other	2404022	2404022	0	+	1	0	89	80	1.0
CP008925.1	h6.sal.bam	other	2404023	2404023	0	+	0	0	89	80	0.0
CP008925.1	h6.sal.bam	other	2404024	2404024	0	+	0	2	89	81	0.0
CP008925.1	h6.sal.bam	other	2404025	2404025	0	+	0	0	89	83	0.0
CP008925.1	h6.sal.bam	other	2404026	2404026	0	+	3	0	92	83	3.0
CP008925.1	h6.sal.bam	other	2404027	2404027	0	+	0	1	91	83	0.0
CP008925.1	h6.sal.bam	other	2404028	2404028	0	+	1	0	91	83	1.0
CP008925.1	h6.sal.bam	other	2404029	2404029	0	+	3	0	93	83	3.0
CP008925.1	h6.sal.bam	other	2404030	2404030	0	+	1	1	93	84	1.0
CP008925.1	h6.sal.bam	other	2404031	2404031	0	+	1	0	90	83	1.0
CP008925.1	h6.sal.bam	other	2404032	2404032	0	+	0	0	89	83	0.0
CP008925.1	h6.sal.bam	other	2404033	2404033	0	+	1	1	87	88	1.0
CP008925.1	h6.sal.bam	other	2404034	2404034	0	+	0	2	87	87	0.0
CP008925.1	h6.sal.bam	other	2404035	2404035	0	+	1	0	88	87	1.0
CP008925.1	h6.sal.bam	other	2404036	2404036	0	+	1	2	89	89	1.0
CP008925.1	h6.sal.bam	other	2404037	2404037	0	+	1	4	90	87	1.0
CP008925.1	h6.sal.bam	other	2404038	2404038	0	+	0	0	89	84	0.0
CP008925.1	h6.sal.bam	other	2404039	2404039	0	+	2	2	90	85	2.0
CP008925.1	h6.sal.bam	other	2404040	2404040	0	+	0	1	86	83	0.0
CP008925.1	h6.sal.bam	other	2404041	2404041	0	+	0	1	82	82	0.0
CP008925.1	h6.sal.bam	other	2404042	2404042	0	+	2	0	83	81	2.0
CP008925.1	h6.sal.bam	other	2404043	2404043	0	+	0	1	83	81	0.0
CP008925.1	h6.sal.bam	other	2404044	2404044	0	+	1	3	84	81	1.0
CP008925.1	h6.sal.bam	other	2404045	2404045	0	+	2	1	86	78	2.0
CP008925.1	h6.sal.bam	other	2404046	2404046	0	+	1	2	87	77	1.0
CP008925.1	h6.sal.bam	other	2404047	2404047	0	+	0	1	86	80	0.0
CP008925.1	h6.sal.bam	other	2404048	2404048	0	+	0	1	85	83	0.0
CP008925.1	h6.sal.bam	other	2404049	2404049	0	+	2	0	86	82	2.0
CP008925.1	h6.sal.bam	other	2404050	2404050	0	+	2	2	88	82	2.0
CP008925.1	h6.sal.bam	other	2404051	2404051	0	+	1	0	88	84	1.0
CP008925.1	h6.sal.bam	other	2404052	2404052	0	+	1	1	87	85	1.0
CP008925.1	h6.sal.bam	other	2404053	2404053	0	+	1	1	88	85	1.0
CP008925.1	h6.sal.bam	other	2404054	2404054	0	+	1	1	89	84	1.0
CP008925.1	h6.sal.bam	other	2404055	2404055	0	+	1	0	86	84	1.0
CP008925.1	h6.sal.bam	other	2404056	2404056	0	+	3	1	86	84	3.0
CP008925.1	h6.sal.bam	other	2404057	2404057	0	+	1	1	87	89	1.0
CP008925.1	h6.sal.bam	other	2404058	2404058	0	+	0	2	87	89	0.0
CP008925.1	h6.sal.bam	other	2404059	2404059	0	+	2	0	70	89	2.0
CP008925.1	h6.sal.bam	other	2404060	2404060	0	+	0	5	70	90	0.0
CP008925.1	h6.sal.bam	other	2404061	2404061	0	+	2	1	72	88	2.0
CP008925.1	h6.sal.bam	other	2404062	2404062	0	+	2	0	72	89	2.0
CP008925.1	h6.sal.bam	other	2404063	2404063	0	+	1	1	70	89	1.0
CP008925.1	h6.sal.bam	other	2404064	2404064	0	+	0	0	69	88	0.0
CP008925.1	h6.sal.bam	other	2404065	2404065	0	+	0	2	69	88	0.0
CP008925.1	h6.sal.bam	other	2404066	2404066	0	+	2	0	71	90	2.0
CP008925.1	h6.sal.bam	other	2404067	2404067	0	+	1	1	70	91	1.0
CP008925.1	h6.sal.bam	other	2404068	2404068	0	+	2	1	72	91	2.0
CP008925.1	h6.sal.bam	other	2404069	2404069	0	+	2	2	73	90	2.0
CP008925.1	h6.sal.bam	other	2404070	2404070	0	+	0	0	69	93	0.0
CP008925.1	h6.sal.bam	other	2404071	2404071	0	+	2	2	71	94	2.0
CP008925.1	h6.sal.bam	other	2404072	2404072	0	+	0	1	71	92	0.0
CP008925.1	h6.sal.bam	other	2404073	2404073	0	+	1	1	70	93	1.0
CP008925.1	h6.sal.bam	other	2404074	2404074	0	+	0	2	70	93	0.0
CP008925.1	h6.sal.bam	other	2404075	2404075	0	+	0	1	70	93	0.0
CP008925.1	h6.sal.bam	other	2404076	2404076	0	+	3	2	73	93	3.0
CP008925.1	h6.sal.bam	other	2404077	2404077	0	+	4	0	74	92	4.0
CP008925.1	h6.sal.bam	other	2404078	2404078	0	+	0	1	74	92	0.0
CP008925.1	h6.sal.bam	other	2404079	2404079	0	+	3	1	72	94	3.0
CP008925.1	h6.sal.bam	other	2404080	2404080	0	+	0	2	72	93	0.0
CP008925.1	h6.sal.bam	other	2404081	2404081	0	+	0	1	72	92	0.0
CP008925.1	h6.sal.bam	other	2404082	2404082	0	+	0	1	72	92	0.0
CP008925.1	h6.sal.bam	other	2404083	2404083	0	+	2	2	74	91	2.0
CP008925.1	h6.sal.bam	other	2404084	2404084	0	+	1	1	75	92	1.0
CP008925.1	h6.sal.bam	other	2404085	2404085	0	+	2	2	77	92	2.0
CP008925.1	h6.sal.bam	other	2404086	2404086	0	+	1	0	76	90	1.0
CP008925.1	h6.sal.bam	other	2404087	2404087	0	+	1	0	76	93	1.0
CP008925.1	h6.sal.bam	other	2404088	2404088	0	+	0	4	76	94	0.0
CP008925.1	h6.sal.bam	other	2404089	2404089	0	+	0	2	76	92	0.0
CP008925.1	h6.sal.bam	other	2404090	2404090	0	+	2	3	77	93	2.0
CP008925.1	h6.sal.bam	other	2404091	2404091	0	+	2	0	79	91	2.0
CP008925.1	h6.sal.bam	other	2404092	2404092	0	+	4	1	79	91	4.0
CP008925.1	h6.sal.bam	other	2404093	2404093	0	+	0	0	79	90	0.0
CP008925.1	h6.sal.bam	other	2404094	2404094	0	+	3	0	78	91	3.0
CP008925.1	h6.sal.bam	other	2404095	2404095	0	+	1	1	79	91	1.0
CP008925.1	h6.sal.bam	other	2404096	2404096	0	+	1	1	80	92	1.0
CP008925.1	h6.sal.bam	other	2404097	2404097	0	+	1	0	80	93	1.0
CP008925.1	h6.sal.bam	other	2404098	2404098	0	+	0	1	80	98	0.0
CP008925.1	h6.sal.bam	other	2404099	2404099	0	+	2	4	82	97	2.0
CP008925.1	h6.sal.bam	other	2404100	2404100	0	+	1	0	80	94	1.0
CP008925.1	h6.sal.bam	other	2404101	2404101	0	+	1	1	81	94	1.0
CP008925.1	h6.sal.bam	other	2404102	2404102	0	+	0	0	81	95	0.0
CP008925.1	h6.sal.bam	other	2404103	2404103	0	+	1	0	81	96	1.0
CP008925.1	h6.sal.bam	other	2404104	2404104	0	+	0	1	77	97	0.0
CP008925.1	h6.sal.bam	other	2404105	2404105	0	+	1	0	78	96	1.0
CP008925.1	h6.sal.bam	other	2404106	2404106	0	+	0	0	78	99	0.0
CP008925.1	h6.sal.bam	other	2404107	2404107	0	+	1	5	79	100	1.0
CP008925.1	h6.sal.bam	other	2404108	2404108	0	+	1	0	79	98	1.0
CP008925.1	h6.sal.bam	other	2404109	2404109	0	+	4	3	83	99	4.0
CP008925.1	h6.sal.bam	other	2404110	2404110	0	+	1	1	83	96	1.0
CP008925.1	h6.sal.bam	other	2404111	2404111	0	+	0	1	82	95	0.0
CP008925.1	h6.sal.bam	other	2404112	2404112	0	+	1	0	81	96	1.0
CP008925.1	h6.sal.bam	other	2404113	2404113	0	+	3	1	82	96	3.0
CP008925.1	h6.sal.bam	other	2404114	2404114	0	+	2	0	84	95	2.0
CP008925.1	h6.sal.bam	other	2404115	2404115	0	+	1	0	85	95	1.0
CP008925.1	h6.sal.bam	other	2404116	2404116	0	+	0	0	83	96	0.0
CP008925.1	h6.sal.bam	other	2404117	2404117	0	+	1	0	84	96	1.0
CP008925.1	h6.sal.bam	other	2404118	2404118	0	+	0	1	84	96	0.0
CP008925.1	h6.sal.bam	other	2404119	2404119	0	+	3	2	86	96	3.0
CP008925.1	h6.sal.bam	other	2404120	2404120	0	+	2	0	85	95	2.0
CP008925.1	h6.sal.bam	other	2404121	2404121	0	+	1	3	85	96	1.0
CP008925.1	h6.sal.bam	other	2404122	2404122	0	+	2	4	86	95	2.0
CP008925.1	h6.sal.bam	other	2404123	2404123	0	+	0	0	86	92	0.0
CP008925.1	h6.sal.bam	other	2404124	2404124	0	+	0	4	86	92	0.0
CP008925.1	h6.sal.bam	other	2404125	2404125	0	+	0	1	84	88	0.0
CP008925.1	h6.sal.bam	other	2404126	2404126	0	+	0	0	84	87	0.0
CP008925.1	h6.sal.bam	other	2404127	2404127	0	+	1	1	84	87	1.0
CP008925.1	h6.sal.bam	other	2404128	2404128	0	+	1	1	80	87	1.0
CP008925.1	h6.sal.bam	other	2404129	2404129	0	+	1	0	81	87	1.0
CP008925.1	h6.sal.bam	other	2404130	2404130	0	+	0	0	80	87	0.0
CP008925.1	h6.sal.bam	other	2404131	2404131	0	+	4	6	84	89	4.0
CP008925.1	h6.sal.bam	other	2404132	2404132	0	+	0	1	84	83	0.0
CP008925.1	h6.sal.bam	other	2404133	2404133	0	+	0	2	82	82	0.0
CP008925.1	h6.sal.bam	other	2404134	2404134	0	+	0	1	82	82	0.0
CP008925.1	h6.sal.bam	other	2404135	2404135	0	+	0	3	82	83	0.0
CP008925.1	h6.sal.bam	other	2404136	2404136	0	+	3	2	83	80	3.0
CP008925.1	h6.sal.bam	other	2404137	2404137	0	+	2	0	83	78	2.0
CP008925.1	h6.sal.bam	other	2404138	2404138	0	+	1	1	83	78	1.0
CP008925.1	h6.sal.bam	other	2404139	2404139	0	+	1	0	84	78	1.0
CP008925.1	h6.sal.bam	other	2404140	2404140	0	+	0	3	84	78	0.0
CP008925.1	h6.sal.bam	other	2404141	2404141	0	+	0	2	82	76	0.0
CP008925.1	h6.sal.bam	other	2404142	2404142	0	+	1	0	81	76	1.0
CP008925.1	h6.sal.bam	other	2404143	2404143	0	+	3	3	82	77	3.0
CP008925.1	h6.sal.bam	other	2404144	2404144	0	+	0	2	80	74	0.0
CP008925.1	h6.sal.bam	other	2404145	2404145	0	+	7	1	87	74	7.0
CP008925.1	h6.sal.bam	other	2404146	2404146	0	+	1	1	86	73	1.0
CP008925.1	h6.sal.bam	other	2404147	2404147	0	+	1	2	87	74	1.0
CP008925.1	h6.sal.bam	other	2404148	2404148	0	+	3	1	90	72	3.0
CP008925.1	h6.sal.bam	other	2404149	2404149	0	+	4	2	94	71	4.0
CP008925.1	h6.sal.bam	other	2404150	2404150	0	+	0	1	94	71	0.0
CP008925.1	h6.sal.bam	other	2404151	2404151	0	+	2	1	93	73	2.0
CP008925.1	h6.sal.bam	other	2404152	2404152	0	+	2	1	91	72	2.0
CP008925.1	h6.sal.bam	other	2404153	2404153	0	+	2	2	93	72	2.0
CP008925.1	h6.sal.bam	other	2404154	2404154	0	+	2	0	92	73	2.0
CP008925.1	h6.sal.bam	other	2404155	2404155	0	+	1	1	93	73	1.0
CP008925.1	h6.sal.bam	other	2404156	2404156	0	+	3	0	96	72	3.0
CP008925.1	h6.sal.bam	other	2404157	2404157	0	+	0	0	96	72	0.0
CP008925.1	h6.sal.bam	other	2404158	2404158	0	+	0	4	93	72	0.0
CP008925.1	h6.sal.bam	other	2404159	2404159	0	+	1	1	94	81	1.0
CP008925.1	h6.sal.bam	other	2404160	2404160	0	+	0	0	91	82	0.0
CP008925.1	h6.sal.bam	other	2404161	2404161	0	+	0	3	91	82	0.0
CP008925.1	h6.sal.bam	other	2404162	2404162	0	+	0	1	90	84	0.0
CP008925.1	h6.sal.bam	other	2404163	2404163	0	+	2	2	92	84	2.0
CP008925.1	h6.sal.bam	other	2404164	2404164	0	+	5	3	97	88	5.0
CP008925.1	h6.sal.bam	other	2404165	2404165	0	+	1	1	95	88	1.0
CP008925.1	h6.sal.bam	other	2404166	2404166	0	+	0	0	90	87	0.0
CP008925.1	h6.sal.bam	other	2404167	2404167	0	+	3	0	93	87	3.0
CP008925.1	h6.sal.bam	other	2404168	2404168	0	+	0	1	93	88	0.0
CP008925.1	h6.sal.bam	other	2404169	2404169	0	+	0	0	87	88	0.0
CP008925.1	h6.sal.bam	other	2404170	2404170	0	+	0	3	87	89	0.0
CP008925.1	h6.sal.bam	other	2404171	2404171	0	+	0	1	87	86	0.0
CP008925.1	h6.sal.bam	other	2404172	2404172	0	+	3	5	90	85	3.0
CP008925.1	h6.sal.bam	other	2404173	2404173	0	+	0	1	89	80	0.0
CP008925.1	h6.sal.bam	other	2404174	2404174	0	+	2	0	90	83	2.0
CP008925.1	h6.sal.bam	other	2404175	2404175	0	+	1	0	89	83	1.0
CP008925.1	h6.sal.bam	other	2404176	2404176	0	+	1	2	88	86	1.0
CP008925.1	h6.sal.bam	other	2404177	2404177	0	+	2	1	83	84	2.0
CP008925.1	h6.sal.bam	other	2404178	2404178	0	+	4	1	86	83	4.0
CP008925.1	h6.sal.bam	other	2404179	2404179	0	+	2	1	88	83	2.0
CP008925.1	h6.sal.bam	other	2404180	2404180	0	+	1	2	88	82	1.0
CP008925.1	h6.sal.bam	other	2404181	2404181	0	+	0	2	88	80	0.0
CP008925.1	h6.sal.bam	other	2404182	2404182	0	+	2	2	90	79	2.0
CP008925.1	h6.sal.bam	other	2404183	2404183	0	+	1	0	90	78	1.0
CP008925.1	h6.sal.bam	other	2404184	2404184	0	+	0	0	86	78	0.0
CP008925.1	h6.sal.bam	other	2404185	2404185	0	+	0	0	86	78	0.0
CP008925.1	h6.sal.bam	other	2404186	2404186	0	+	0	2	86	86	0.0
CP008925.1	h6.sal.bam	other	2404187	2404187	0	+	1	0	84	84	1.0
CP008925.1	h6.sal.bam	other	2404188	2404188	0	+	1	0	82	84	1.0
CP008925.1	h6.sal.bam	other	2404189	2404189	0	+	1	0	83	84	1.0
CP008925.1	h6.sal.bam	other	2404190	2404190	0	+	0	1	83	86	0.0
CP008925.1	h6.sal.bam	other	2404191	2404191	0	+	2	0	85	88	2.0
CP008925.1	h6.sal.bam	other	2404192	2404192	0	+	1	0	81	88	1.0
CP008925.1	h6.sal.bam	other	2404193	2404193	0	+	0	1	81	88	0.0
CP008925.1	h6.sal.bam	other	2404194	2404194	0	+	1	1	80	88	1.0
CP008925.1	h6.sal.bam	other	2404195	2404195	0	+	1	1	81	87	1.0
CP008925.1	h6.sal.bam	other	2404196	2404196	0	+	2	2	82	87	2.0
CP008925.1	h6.sal.bam	other	2404197	2404197	0	+	0	1	81	87	0.0
CP008925.1	h6.sal.bam	other	2404198	2404198	0	+	1	0	81	87	1.0
CP008925.1	h6.sal.bam	GAAC	2404199	2404199	2404207	+	1	0	82	89	1.0
CP008925.1	h6.sal.bam	other	2404200	2404200	0	+	4	0	86	89	4.0
CP008925.1	h6.sal.bam	GAAC	2404201	2404201	2404207	+	1	0	86	89	1.0
CP008925.1	h6.sal.bam	other	2404202	2404202	0	+	2	2	88	90	2.0
CP008925.1	h6.sal.bam	other	2404203	2404203	0	+	1	0	88	92	1.0
CP008925.1	h6.sal.bam	other	2404204	2404204	0	+	3	1	90	92	3.0
CP008925.1	h6.sal.bam	other	2404205	2404205	0	+	2	1	88	93	2.0
CP008925.1	h6.sal.bam	other	2404206	2404206	0	+	1	0	89	92	1.0
CP008925.1	h6.sal.bam	other	2404207	2404207	0	+	0	0	89	93	0.0
CP008925.1	h6.sal.bam	other	2404208	2404208	0	+	2	2	89	95	2.0
CP008925.1	h6.sal.bam	other	2404209	2404209	0	+	1	2	90	93	1.0
CP008925.1	h6.sal.bam	other	2404210	2404210	0	+	1	1	91	92	1.0
CP008925.1	h6.sal.bam	other	2404211	2404211	0	+	1	0	91	92	1.0
CP008925.1	h6.sal.bam	other	2404212	2404212	0	+	0	0	89	93	0.0
CP008925.1	h6.sal.bam	other	2404213	2404213	0	+	0	0	89	94	0.0
CP008925.1	h6.sal.bam	other	2404214	2404214	0	+	0	0	88	97	0.0
CP008925.1	h6.sal.bam	other	2404215	2404215	0	+	3	1	90	98	3.0
CP008925.1	h6.sal.bam	GAAC	2404216	2404216	2404207	+	0	2	89	97	0.0
CP008925.1	h6.sal.bam	other	2404217	2404217	0	+	3	1	91	101	3.0
CP008925.1	h6.sal.bam	GAAC	2404218	2404218	2404207	+	1	2	89	100	1.0
CP008925.1	h6.sal.bam	other	2404219	2404219	0	+	0	0	86	99	0.0
CP008925.1	h6.sal.bam	other	2404220	2404220	0	+	0	2	86	100	0.0
CP008925.1	h6.sal.bam	other	2404221	2404221	0	+	3	1	85	98	3.0
CP008925.1	h6.sal.bam	other	2404222	2404222	0	+	0	0	85	100	0.0
CP008925.1	h6.sal.bam	other	2404223	2404223	0	+	0	1	85	100	0.0
CP008925.1	h6.sal.bam	other	2404224	2404224	0	+	0	1	83	99	0.0
CP008925.1	h6.sal.bam	other	2404225	2404225	0	+	3	3	86	104	3.0
CP008925.1	h6.sal.bam	other	2404226	2404226	0	+	1	2	85	101	1.0
CP008925.1	h6.sal.bam	other	2404227	2404227	0	+	0	1	82	99	0.0
CP008925.1	h6.sal.bam	other	2404228	2404228	0	+	0	7	82	98	0.0
CP008925.1	h6.sal.bam	other	2404229	2404229	0	+	1	1	80	92	1.0
CP008925.1	h6.sal.bam	other	2404230	2404230	0	+	2	2	77	92	2.0
CP008925.1	h6.sal.bam	other	2404231	2404231	0	+	1	3	78	90	1.0
CP008925.1	h6.sal.bam	other	2404232	2404232	0	+	0	2	78	89	0.0
CP008925.1	h6.sal.bam	other	2404233	2404233	0	+	0	1	78	87	0.0
CP008925.1	h6.sal.bam	other	2404234	2404234	0	+	0	0	78	86	0.0
CP008925.1	h6.sal.bam	other	2404235	2404235	0	+	0	0	78	86	0.0
CP008925.1	h6.sal.bam	other	2404236	2404236	0	+	1	5	79	86	1.0
CP008925.1	h6.sal.bam	other	2404237	2404237	0	+	0	1	76	83	0.0
CP008925.1	h6.sal.bam	other	2404238	2404238	0	+	0	6	76	82	0.0
CP008925.1	h6.sal.bam	other	2404239	2404239	0	+	1	3	73	79	1.0
CP008925.1	h6.sal.bam	other	2404240	2404240	0	+	0	0	73	76	0.0
CP008925.1	h6.sal.bam	other	2404241	2404241	0	+	3	1	76	78	3.0
CP008925.1	h6.sal.bam	other	2404242	2404242	0	+	3	1	76	77	3.0
CP008925.1	h6.sal.bam	other	2404243	2404243	0	+	1	1	77	78	1.0
CP008925.1	h6.sal.bam	other	2404244	2404244	0	+	0	0	77	79	0.0
CP008925.1	h6.sal.bam	other	2404245	2404245	0	+	2	0	78	80	2.0
CP008925.1	h6.sal.bam	other	2404246	2404246	0	+	2	0	80	80	2.0
CP008925.1	h6.sal.bam	other	2404247	2404247	0	+	1	1	77	81	1.0
CP008925.1	h6.sal.bam	other	2404248	2404248	0	+	0	2	77	80	0.0
CP008925.1	h6.sal.bam	other	2404249	2404249	0	+	0	0	74	80	0.0
CP008925.1	h6.sal.bam	other	2404250	2404250	0	+	1	3	75	80	1.0
CP008925.1	h6.sal.bam	other	2404251	2404251	0	+	1	0	75	79	1.0
CP008925.1	h6.sal.bam	other	2404252	2404252	0	+	1	1	74	79	1.0
CP008925.1	h6.sal.bam	other	2404253	2404253	0	+	0	0	70	81	0.0
CP008925.1	h6.sal.bam	other	2404254	2404254	0	+	3	0	70	83	3.0
CP008925.1	h6.sal.bam	other	2404255	2404255	0	+	1	1	71	83	1.0
CP008925.1	h6.sal.bam	other	2404256	2404256	0	+	2	1	73	84	2.0
CP008925.1	h6.sal.bam	other	2404257	2404257	0	+	0	2	70	84	0.0
CP008925.1	h6.sal.bam	other	2404258	2404258	0	+	0	1	70	82	0.0
CP008925.1	h6.sal.bam	other	2404259	2404259	0	+	0	5	70	85	0.0
CP008925.1	h6.sal.bam	other	2404260	2404260	0	+	0	0	69	81	0.0
CP008925.1	h6.sal.bam	other	2404261	2404261	0	+	1	0	70	82	1.0
CP008925.1	h6.sal.bam	other	2404262	2404262	0	+	2	0	71	82	2.0
CP008925.1	h6.sal.bam	other	2404263	2404263	0	+	2	2	72	82	2.0
CP008925.1	h6.sal.bam	other	2404264	2404264	0	+	0	3	72	81	0.0
CP008925.1	h6.sal.bam	other	2404265	2404265	0	+	1	0	73	79	1.0
CP008925.1	h6.sal.bam	other	2404266	2404266	0	+	1	1	73	79	1.0
CP008925.1	h6.sal.bam	other	2404267	2404267	0	+	0	1	72	78	0.0
CP008925.1	h6.sal.bam	other	2404268	2404268	0	+	2	0	73	77	2.0
CP008925.1	h6.sal.bam	other	2404269	2404269	0	+	0	0	72	78	0.0
CP008925.1	h6.sal.bam	other	2404270	2404270	0	+	2	0	69	78	2.0
CP008925.1	h6.sal.bam	other	2404271	2404271	0	+	1	3	70	79	1.0
CP008925.1	h6.sal.bam	other	2404272	2404272	0	+	2	0	72	78	2.0
CP008925.1	h6.sal.bam	other	2404273	2404273	0	+	0	2	72	78	0.0
CP008925.1	h6.sal.bam	other	2404274	2404274	0	+	2	0	68	76	2.0
CP008925.1	h6.sal.bam	other	2404275	2404275	0	+	1	1	69	76	1.0
CP008925.1	h6.sal.bam	other	2404276	2404276	0	+	2	2	71	76	2.0
CP008925.1	h6.sal.bam	other	2404277	2404277	0	+	1	2	68	74	1.0
CP008925.1	h6.sal.bam	other	2404278	2404278	0	+	0	0	68	72	0.0
CP008925.1	h6.sal.bam	other	2404279	2404279	0	+	1	2	69	73	1.0
CP008925.1	h6.sal.bam	other	2404280	2404280	0	+	0	1	67	72	0.0
CP008925.1	h6.sal.bam	other	2404281	2404281	0	+	0	0	67	71	0.0
CP008925.1	h6.sal.bam	other	2404282	2404282	0	+	2	2	69	72	2.0
CP008925.1	h6.sal.bam	other	2404283	2404283	0	+	1	0	68	71	1.0
CP008925.1	h6.sal.bam	other	2404284	2404284	0	+	6	1	73	71	6.0
CP008925.1	h6.sal.bam	other	2404285	2404285	0	+	2	1	74	70	2.0
CP008925.1	h6.sal.bam	other	2404286	2404286	0	+	2	1	75	73	2.0
CP008925.1	h6.sal.bam	other	2404287	2404287	0	+	1	1	73	73	1.0
CP008925.1	h6.sal.bam	other	2404288	2404288	0	+	2	3	75	73	2.0
CP008925.1	h6.sal.bam	other	2404289	2404289	0	+	3	1	78	71	3.0
CP008925.1	h6.sal.bam	other	2404290	2404290	0	+	2	3	80	71	2.0
CP008925.1	h6.sal.bam	other	2404291	2404291	0	+	1	3	81	69	1.0
CP008925.1	h6.sal.bam	other	2404292	2404292	0	+	1	0	78	68	1.0
CP008925.1	h6.sal.bam	GAAC	2404293	2404293	2404301	+	0	3	78	69	0.0
CP008925.1	h6.sal.bam	other	2404294	2404294	0	+	2	4	80	66	2.0
CP008925.1	h6.sal.bam	GAAC	2404295	2404295	2404301	+	0	0	77	62	0.0
CP008925.1	h6.sal.bam	other	2404296	2404296	0	+	2	2	79	63	2.0
CP008925.1	h6.sal.bam	other	2404297	2404297	0	+	4	0	83	61	4.0
CP008925.1	h6.sal.bam	other	2404298	2404298	0	+	0	1	79	61	0.0
CP008925.1	h6.sal.bam	other	2404299	2404299	0	+	2	2	81	61	2.0
CP008925.1	h6.sal.bam	other	2404300	2404300	0	+	0	0	81	60	0.0
CP008925.1	h6.sal.bam	other	2404301	2404301	0	+	0	0	81	61	0.0
CP008925.1	h6.sal.bam	other	2404302	2404302	0	+	1	1	82	64	1.0
CP008925.1	h6.sal.bam	other	2404303	2404303	0	+	2	0	83	63	2.0
CP008925.1	h6.sal.bam	other	2404304	2404304	0	+	2	1	85	65	2.0
CP008925.1	h6.sal.bam	other	2404305	2404305	0	+	4	2	86	65	4.0
CP008925.1	h6.sal.bam	other	2404306	2404306	0	+	1	1	87	63	1.0
CP008925.1	h6.sal.bam	other	2404307	2404307	0	+	3	0	90	67	3.0
CP008925.1	h6.sal.bam	other	2404308	2404308	0	+	2	0	92	67	2.0
CP008925.1	h6.sal.bam	other	2404309	2404309	0	+	0	0	92	70	0.0
CP008925.1	h6.sal.bam	GAAC	2404310	2404310	2404301	+	0	2	91	71	0.0
CP008925.1	h6.sal.bam	other	2404311	2404311	0	+	1	1	92	70	1.0
CP008925.1	h6.sal.bam	GAAC	2404312	2404312	2404301	+	1	0	93	71	1.0
CP008925.1	h6.sal.bam	other	2404313	2404313	0	+	0	3	93	72	0.0
CP008925.1	h6.sal.bam	other	2404314	2404314	0	+	2	0	94	69	2.0
CP008925.1	h6.sal.bam	other	2404315	2404315	0	+	3	2	97	69	3.0
CP008925.1	h6.sal.bam	other	2404316	2404316	0	+	2	0	96	67	2.0
CP008925.1	h6.sal.bam	other	2404317	2404317	0	+	1	1	94	67	1.0
CP008925.1	h6.sal.bam	other	2404318	2404318	0	+	0	1	93	70	0.0
CP008925.1	h6.sal.bam	other	2404319	2404319	0	+	0	1	91	70	0.0
CP008925.1	h6.sal.bam	other	2404320	2404320	0	+	1	0	90	71	1.0
CP008925.1	h6.sal.bam	other	2404321	2404321	0	+	2	1	92	71	2.0
CP008925.1	h6.sal.bam	other	2404322	2404322	0	+	1	1	92	73	1.0
CP008925.1	h6.sal.bam	other	2404323	2404323	0	+	1	1	93	75	1.0
CP008925.1	h6.sal.bam	other	2404324	2404324	0	+	0	0	93	74	0.0
CP008925.1	h6.sal.bam	other	2404325	2404325	0	+	2	2	94	81	2.0
CP008925.1	h6.sal.bam	other	2404326	2404326	0	+	4	1	97	79	4.0
CP008925.1	h6.sal.bam	other	2404327	2404327	0	+	3	2	99	78	3.0
CP008925.1	h6.sal.bam	other	2404328	2404328	0	+	2	1	101	81	2.0
CP008925.1	h6.sal.bam	other	2404329	2404329	0	+	0	0	98	81	0.0
CP008925.1	h6.sal.bam	other	2404330	2404330	0	+	3	2	100	81	3.0
CP008925.1	h6.sal.bam	other	2404331	2404331	0	+	1	1	99	79	1.0
CP008925.1	h6.sal.bam	other	2404332	2404332	0	+	1	4	100	85	1.0
CP008925.1	h6.sal.bam	other	2404333	2404333	0	+	0	0	100	82	0.0
CP008925.1	h6.sal.bam	other	2404334	2404334	0	+	1	1	101	82	1.0
CP008925.1	h6.sal.bam	other	2404335	2404335	0	+	0	1	101	81	0.0
CP008925.1	h6.sal.bam	other	2404336	2404336	0	+	2	0	101	83	2.0
CP008925.1	h6.sal.bam	other	2404337	2404337	0	+	1	0	100	83	1.0
CP008925.1	h6.sal.bam	other	2404338	2404338	0	+	1	1	99	87	1.0
CP008925.1	h6.sal.bam	other	2404339	2404339	0	+	2	1	101	89	2.0
CP008925.1	h6.sal.bam	other	2404340	2404340	0	+	1	0	100	88	1.0
CP008925.1	h6.sal.bam	other	2404341	2404341	0	+	2	0	101	88	2.0
CP008925.1	h6.sal.bam	other	2404342	2404342	0	+	0	0	101	89	0.0
CP008925.1	h6.sal.bam	other	2404343	2404343	0	+	0	1	100	90	0.0
CP008925.1	h6.sal.bam	other	2404344	2404344	0	+	0	2	96	89	0.0
CP008925.1	h6.sal.bam	other	2404345	2404345	0	+	1	0	97	87	1.0
CP008925.1	h6.sal.bam	other	2404346	2404346	0	+	1	2	98	88	1.0
CP008925.1	h6.sal.bam	other	2404347	2404347	0	+	3	0	97	89	3.0
CP008925.1	h6.sal.bam	other	2404348	2404348	0	+	3	0	100	89	3.0
CP008925.1	h6.sal.bam	other	2404349	2404349	0	+	0	0	100	89	0.0
CP008925.1	h6.sal.bam	other	2404350	2404350	0	+	0	1	99	92	0.0
CP008925.1	h6.sal.bam	other	2404351	2404351	0	+	0	0	97	93	0.0
CP008925.1	h6.sal.bam	other	2404352	2404352	0	+	0	1	96	95	0.0
CP008925.1	h6.sal.bam	other	2404353	2404353	0	+	0	0	96	94	0.0
CP008925.1	h6.sal.bam	other	2404354	2404354	0	+	3	1	98	94	3.0
CP008925.1	h6.sal.bam	other	2404355	2404355	0	+	5	0	103	93	5.0
CP008925.1	h6.sal.bam	other	2404356	2404356	0	+	1	0	102	93	1.0
CP008925.1	h6.sal.bam	other	2404357	2404357	0	+	5	2	107	93	5.0
CP008925.1	h6.sal.bam	other	2404358	2404358	0	+	2	1	109	91	2.0
CP008925.1	h6.sal.bam	other	2404359	2404359	0	+	1	2	102	93	1.0
CP008925.1	h6.sal.bam	other	2404360	2404360	0	+	0	1	102	91	0.0
CP008925.1	h6.sal.bam	other	2404361	2404361	0	+	0	1	96	96	0.0
CP008925.1	h6.sal.bam	other	2404362	2404362	0	+	1	1	97	95	1.0
CP008925.1	h6.sal.bam	other	2404363	2404363	0	+	0	1	97	95	0.0
CP008925.1	h6.sal.bam	other	2404364	2404364	0	+	2	2	96	95	2.0
CP008925.1	h6.sal.bam	other	2404365	2404365	0	+	1	0	96	94	1.0
CP008925.1	h6.sal.bam	other	2404366	2404366	0	+	0	1	95	96	0.0
CP008925.1	h6.sal.bam	other	2404367	2404367	0	+	3	1	96	95	3.0
CP008925.1	h6.sal.bam	other	2404368	2404368	0	+	2	0	98	94	2.0
CP008925.1	h6.sal.bam	other	2404369	2404369	0	+	1	0	98	96	1.0
CP008925.1	h6.sal.bam	other	2404370	2404370	0	+	2	1	98	96	2.0
CP008925.1	h6.sal.bam	other	2404371	2404371	0	+	1	0	96	96	1.0
CP008925.1	h6.sal.bam	other	2404372	2404372	0	+	0	0	96	96	0.0
CP008925.1	h6.sal.bam	other	2404373	2404373	0	+	3	1	97	96	3.0
CP008925.1	h6.sal.bam	other	2404374	2404374	0	+	1	1	98	96	1.0
CP008925.1	h6.sal.bam	other	2404375	2404375	0	+	2	4	100	96	2.0
CP008925.1	h6.sal.bam	other	2404376	2404376	0	+	1	1	98	93	1.0
CP008925.1	h6.sal.bam	other	2404377	2404377	0	+	0	0	98	92	0.0
CP008925.1	h6.sal.bam	other	2404378	2404378	0	+	3	2	101	93	3.0
CP008925.1	h6.sal.bam	other	2404379	2404379	0	+	2	1	101	92	2.0
CP008925.1	h6.sal.bam	other	2404380	2404380	0	+	1	2	97	91	1.0
CP008925.1	h6.sal.bam	other	2404381	2404381	0	+	0	3	97	89	0.0
CP008925.1	h6.sal.bam	other	2404382	2404382	0	+	0	3	94	90	0.0
CP008925.1	h6.sal.bam	other	2404383	2404383	0	+	1	0	93	91	1.0
CP008925.1	h6.sal.bam	other	2404384	2404384	0	+	0	1	93	91	0.0
CP008925.1	h6.sal.bam	other	2404385	2404385	0	+	1	1	93	92	1.0
CP008925.1	h6.sal.bam	other	2404386	2404386	0	+	2	2	94	91	2.0
CP008925.1	h6.sal.bam	other	2404387	2404387	0	+	3	1	97	89	3.0
CP008925.1	h6.sal.bam	other	2404388	2404388	0	+	2	0	97	90	2.0
CP008925.1	h6.sal.bam	other	2404389	2404389	0	+	0	0	94	93	0.0
CP008925.1	h6.sal.bam	other	2404390	2404390	0	+	2	0	94	93	2.0
CP008925.1	h6.sal.bam	other	2404391	2404391	0	+	2	1	95	93	2.0
CP008925.1	h6.sal.bam	other	2404392	2404392	0	+	0	2	95	92	0.0
CP008925.1	h6.sal.bam	other	2404393	2404393	0	+	0	1	94	93	0.0
CP008925.1	h6.sal.bam	other	2404394	2404394	0	+	0	2	94	94	0.0
CP008925.1	h6.sal.bam	GAAC	2404395	2404395	2404403	+	1	3	95	92	1.0
CP008925.1	h6.sal.bam	other	2404396	2404396	0	+	2	0	95	90	2.0
CP008925.1	h6.sal.bam	GAAC	2404397	2404397	2404403	+	3	3	96	91	3.0
CP008925.1	h6.sal.bam	other	2404398	2404398	0	+	1	5	96	88	1.0
CP008925.1	h6.sal.bam	other	2404399	2404399	0	+	0	2	96	83	0.0
CP008925.1	h6.sal.bam	other	2404400	2404400	0	+	0	0	91	83	0.0
CP008925.1	h6.sal.bam	other	2404401	2404401	0	+	1	3	92	84	1.0
CP008925.1	h6.sal.bam	other	2404402	2404402	0	+	2	2	91	81	2.0
CP008925.1	h6.sal.bam	other	2404403	2404403	0	+	1	1	90	79	1.0
CP008925.1	h6.sal.bam	other	2404404	2404404	0	+	0	2	86	78	0.0
CP008925.1	h6.sal.bam	other	2404405	2404405	0	+	1	1	87	77	1.0
CP008925.1	h6.sal.bam	other	2404406	2404406	0	+	0	4	87	78	0.0
CP008925.1	h6.sal.bam	other	2404407	2404407	0	+	2	2	86	75	2.0
CP008925.1	h6.sal.bam	other	2404408	2404408	0	+	1	0	87	73	1.0
CP008925.1	h6.sal.bam	other	2404409	2404409	0	+	1	0	87	73	1.0
CP008925.1	h6.sal.bam	other	2404410	2404410	0	+	3	2	88	74	3.0
CP008925.1	h6.sal.bam	other	2404411	2404411	0	+	1	4	89	72	1.0
CP008925.1	h6.sal.bam	GAAC	2404412	2404412	2404403	+	0	1	88	70	0.0
CP008925.1	h6.sal.bam	other	2404413	2404413	0	+	2	2	86	70	2.0
CP008925.1	h6.sal.bam	GAAC	2404414	2404414	2404403	+	0	0	86	69	0.0
CP008925.1	h6.sal.bam	other	2404415	2404415	0	+	2	1	88	71	2.0
CP008925.1	h6.sal.bam	other	2404416	2404416	0	+	1	0	87	70	1.0
CP008925.1	h6.sal.bam	other	2404417	2404417	0	+	0	2	87	70	0.0
CP008925.1	h6.sal.bam	other	2404418	2404418	0	+	0	0	87	70	0.0
CP008925.1	h6.sal.bam	other	2404419	2404419	0	+	1	0	88	70	1.0
CP008925.1	h6.sal.bam	other	2404420	2404420	0	+	2	1	89	70	2.0
CP008925.1	h6.sal.bam	other	2404421	2404421	0	+	0	3	88	69	0.0
CP008925.1	h6.sal.bam	other	2404422	2404422	0	+	1	0	83	68	1.0
CP008925.1	h6.sal.bam	other	2404423	2404423	0	+	2	3	85	68	2.0
CP008925.1	h6.sal.bam	other	2404424	2404424	0	+	1	2	86	68	1.0
CP008925.1	h6.sal.bam	other	2404425	2404425	0	+	3	1	89	69	3.0
CP008925.1	h6.sal.bam	other	2404426	2404426	0	+	1	1	90	70	1.0
CP008925.1	h6.sal.bam	other	2404427	2404427	0	+	0	0	88	69	0.0
CP008925.1	h6.sal.bam	other	2404428	2404428	0	+	2	0	89	70	2.0
CP008925.1	h6.sal.bam	other	2404429	2404429	0	+	0	0	84	72	0.0
CP008925.1	h6.sal.bam	other	2404430	2404430	0	+	0	0	84	72	0.0
CP008925.1	h6.sal.bam	other	2404431	2404431	0	+	1	0	79	74	1.0
CP008925.1	h6.sal.bam	other	2404432	2404432	0	+	1	1	80	75	1.0
CP008925.1	h6.sal.bam	other	2404433	2404433	0	+	2	1	82	77	2.0
CP008925.1	h6.sal.bam	other	2404434	2404434	0	+	0	0	81	77	0.0
CP008925.1	h6.sal.bam	other	2404435	2404435	0	+	1	6	82	78	1.0
CP008925.1	h6.sal.bam	other	2404436	2404436	0	+	0	0	82	72	0.0
CP008925.1	h6.sal.bam	other	2404437	2404437	0	+	1	1	82	72	1.0
CP008925.1	h6.sal.bam	other	2404438	2404438	0	+	5	1	86	71	5.0
CP008925.1	h6.sal.bam	other	2404439	2404439	0	+	0	1	84	80	0.0
CP008925.1	h6.sal.bam	other	2404440	2404440	0	+	0	2	83	81	0.0
CP008925.1	h6.sal.bam	other	2404441	2404441	0	+	2	0	85	81	2.0
CP008925.1	h6.sal.bam	other	2404442	2404442	0	+	2	1	85	81	2.0
CP008925.1	h6.sal.bam	other	2404443	2404443	0	+	2	1	85	81	2.0
CP008925.1	h6.sal.bam	other	2404444	2404444	0	+	1	0	85	82	1.0
CP008925.1	h6.sal.bam	other	2404445	2404445	0	+	0	1	83	85	0.0
CP008925.1	h6.sal.bam	other	2404446	2404446	0	+	2	0	81	85	2.0
CP008925.1	h6.sal.bam	other	2404447	2404447	0	+	2	0	83	85	2.0
CP008925.1	h6.sal.bam	other	2404448	2404448	0	+	3	1	86	85	3.0
CP008925.1	h6.sal.bam	other	2404449	2404449	0	+	0	1	85	84	0.0
CP008925.1	h6.sal.bam	other	2404450	2404450	0	+	0	1	83	83	0.0
CP008925.1	h6.sal.bam	other	2404451	2404451	0	+	5	0	87	84	5.0
CP008925.1	h6.sal.bam	other	2404452	2404452	0	+	1	1	88	86	1.0
CP008925.1	h6.sal.bam	other	2404453	2404453	0	+	3	1	88	85	3.0
CP008925.1	h6.sal.bam	other	2404454	2404454	0	+	1	1	87	84	1.0
CP008925.1	h6.sal.bam	other	2404455	2404455	0	+	1	2	87	84	1.0
CP008925.1	h6.sal.bam	other	2404456	2404456	0	+	0	4	86	84	0.0
CP008925.1	h6.sal.bam	other	2404457	2404457	0	+	0	2	86	80	0.0
CP008925.1	h6.sal.bam	other	2404458	2404458	0	+	1	0	87	78	1.0
CP008925.1	h6.sal.bam	other	2404459	2404459	0	+	1	2	88	79	1.0
CP008925.1	h6.sal.bam	other	2404460	2404460	0	+	3	0	88	77	3.0
CP008925.1	h6.sal.bam	other	2404461	2404461	0	+	3	1	91	77	3.0
CP008925.1	h6.sal.bam	other	2404462	2404462	0	+	2	1	90	76	2.0
CP008925.1	h6.sal.bam	other	2404463	2404463	0	+	1	3	89	75	1.0
CP008925.1	h6.sal.bam	other	2404464	2404464	0	+	1	0	90	76	1.0
CP008925.1	h6.sal.bam	other	2404465	2404465	0	+	2	0	90	80	2.0
CP008925.1	h6.sal.bam	other	2404466	2404466	0	+	2	0	90	81	2.0
CP008925.1	h6.sal.bam	other	2404467	2404467	0	+	0	3	90	81	0.0
CP008925.1	h6.sal.bam	other	2404468	2404468	0	+	2	1	92	80	2.0
CP008925.1	h6.sal.bam	other	2404469	2404469	0	+	3	0	94	80	3.0
CP008925.1	h6.sal.bam	other	2404470	2404470	0	+	3	1	97	80	3.0
CP008925.1	h6.sal.bam	other	2404471	2404471	0	+	3	1	97	79	3.0
CP008925.1	h6.sal.bam	other	2404472	2404472	0	+	0	0	94	78	0.0
CP008925.1	h6.sal.bam	other	2404473	2404473	0	+	1	1	95	78	1.0
CP008925.1	h6.sal.bam	other	2404474	2404474	0	+	0	1	95	77	0.0
CP008925.1	h6.sal.bam	other	2404475	2404475	0	+	1	1	95	77	1.0
CP008925.1	h6.sal.bam	other	2404476	2404476	0	+	0	0	93	76	0.0
CP008925.1	h6.sal.bam	other	2404477	2404477	0	+	0	0	92	76	0.0
CP008925.1	h6.sal.bam	other	2404478	2404478	0	+	0	1	92	76	0.0
CP008925.1	h6.sal.bam	other	2404479	2404479	0	+	0	1	92	75	0.0
CP008925.1	h6.sal.bam	other	2404480	2404480	0	+	0	2	91	74	0.0
CP008925.1	h6.sal.bam	other	2404481	2404481	0	+	1	1	91	72	1.0
CP008925.1	h6.sal.bam	other	2404482	2404482	0	+	2	0	91	74	2.0
CP008925.1	h6.sal.bam	other	2404483	2404483	0	+	3	0	92	75	3.0
CP008925.1	h6.sal.bam	other	2404484	2404484	0	+	2	1	94	75	2.0
CP008925.1	h6.sal.bam	other	2404485	2404485	0	+	0	0	92	75	0.0
CP008925.1	h6.sal.bam	other	2404486	2404486	0	+	1	1	92	75	1.0
CP008925.1	h6.sal.bam	other	2404487	2404487	0	+	1	3	93	75	1.0
CP008925.1	h6.sal.bam	other	2404488	2404488	0	+	5	1	96	76	5.0
CP008925.1	h6.sal.bam	other	2404489	2404489	0	+	0	0	96	75	0.0
CP008925.1	h6.sal.bam	other	2404490	2404490	0	+	0	0	94	75	0.0
CP008925.1	h6.sal.bam	other	2404491	2404491	0	+	0	0	93	78	0.0
CP008925.1	h6.sal.bam	other	2404492	2404492	0	+	3	2	96	78	3.0
CP008925.1	h6.sal.bam	other	2404493	2404493	0	+	1	0	97	76	1.0
CP008925.1	h6.sal.bam	other	2404494	2404494	0	+	1	0	97	78	1.0
CP008925.1	h6.sal.bam	other	2404495	2404495	0	+	0	0	95	78	0.0
CP008925.1	h6.sal.bam	other	2404496	2404496	0	+	1	2	93	90	1.0
CP008925.1	h6.sal.bam	other	2404497	2404497	0	+	1	0	94	89	1.0
CP008925.1	h6.sal.bam	other	2404498	2404498	0	+	0	3	94	89	0.0
CP008925.1	h6.sal.bam	other	2404499	2404499	0	+	0	3	93	87	0.0
CP008925.1	h6.sal.bam	other	2404500	2404500	0	+	3	2	92	84	3.0
CP008925.1	h6.sal.bam	other	2404501	2404501	0	+	0	0	92	82	0.0
CP008925.1	h6.sal.bam	other	2404502	2404502	0	+	1	1	93	82	1.0
CP008925.1	h6.sal.bam	other	2404503	2404503	0	+	2	2	93	81	2.0
CP008925.1	h6.sal.bam	other	2404504	2404504	0	+	1	0	94	82	1.0
CP008925.1	h6.sal.bam	other	2404505	2404505	0	+	2	2	96	82	2.0
CP008925.1	h6.sal.bam	other	2404506	2404506	0	+	0	1	95	80	0.0
CP008925.1	h6.sal.bam	other	2404507	2404507	0	+	1	3	92	82	1.0
CP008925.1	h6.sal.bam	other	2404508	2404508	0	+	3	1	95	79	3.0
CP008925.1	h6.sal.bam	other	2404509	2404509	0	+	3	1	98	78	3.0
CP008925.1	h6.sal.bam	other	2404510	2404510	0	+	1	3	98	79	1.0
CP008925.1	h6.sal.bam	other	2404511	2404511	0	+	1	0	98	77	1.0
CP008925.1	h6.sal.bam	other	2404512	2404512	0	+	0	3	98	77	0.0
CP008925.1	h6.sal.bam	other	2404513	2404513	0	+	0	4	94	78	0.0
CP008925.1	h6.sal.bam	other	2404514	2404514	0	+	0	3	93	78	0.0
CP008925.1	h6.sal.bam	other	2404515	2404515	0	+	0	1	93	75	0.0
CP008925.1	h6.sal.bam	other	2404516	2404516	0	+	0	1	92	74	0.0
CP008925.1	h6.sal.bam	other	2404517	2404517	0	+	1	2	91	77	1.0
CP008925.1	h6.sal.bam	other	2404518	2404518	0	+	2	2	91	76	2.0
CP008925.1	h6.sal.bam	other	2404519	2404519	0	+	1	1	91	76	1.0
CP008925.1	h6.sal.bam	other	2404520	2404520	0	+	0	1	91	75	0.0
CP008925.1	h6.sal.bam	other	2404521	2404521	0	+	1	0	89	76	1.0
CP008925.1	h6.sal.bam	other	2404522	2404522	0	+	1	0	88	77	1.0
CP008925.1	h6.sal.bam	other	2404523	2404523	0	+	0	0	86	77	0.0
CP008925.1	h6.sal.bam	other	2404524	2404524	0	+	2	0	87	79	2.0
CP008925.1	h6.sal.bam	other	2404525	2404525	0	+	0	2	87	81	0.0
CP008925.1	h6.sal.bam	other	2404526	2404526	0	+	0	2	83	79	0.0
CP008925.1	h6.sal.bam	other	2404527	2404527	0	+	0	1	81	80	0.0
CP008925.1	h6.sal.bam	other	2404528	2404528	0	+	0	0	79	80	0.0
CP008925.1	h6.sal.bam	other	2404529	2404529	0	+	4	0	82	80	4.0
CP008925.1	h6.sal.bam	other	2404530	2404530	0	+	3	2	84	80	3.0
CP008925.1	h6.sal.bam	other	2404531	2404531	0	+	1	0	85	78	1.0
CP008925.1	h6.sal.bam	other	2404532	2404532	0	+	1	1	86	80	1.0
CP008925.1	h6.sal.bam	other	2404533	2404533	0	+	1	1	81	80	1.0
CP008925.1	h6.sal.bam	other	2404534	2404534	0	+	1	0	82	80	1.0
CP008925.1	h6.sal.bam	other	2404535	2404535	0	+	1	0	83	80	1.0
CP008925.1	h6.sal.bam	other	2404536	2404536	0	+	4	1	85	80	4.0
CP008925.1	h6.sal.bam	other	2404537	2404537	0	+	1	2	84	83	1.0
CP008925.1	h6.sal.bam	other	2404538	2404538	0	+	1	4	84	85	1.0
CP008925.1	h6.sal.bam	other	2404539	2404539	0	+	2	0	85	81	2.0
CP008925.1	h6.sal.bam	other	2404540	2404540	0	+	1	1	82	83	1.0
CP008925.1	h6.sal.bam	other	2404541	2404541	0	+	0	0	82	82	0.0
CP008925.1	h6.sal.bam	other	2404542	2404542	0	+	3	2	80	91	3.0
CP008925.1	h6.sal.bam	other	2404543	2404543	0	+	0	1	80	90	0.0
CP008925.1	h6.sal.bam	other	2404544	2404544	0	+	0	0	80	91	0.0
CP008925.1	h6.sal.bam	other	2404545	2404545	0	+	4	0	78	93	4.0
CP008925.1	h6.sal.bam	other	2404546	2404546	0	+	2	0	80	94	2.0
CP008925.1	h6.sal.bam	other	2404547	2404547	0	+	0	0	80	96	0.0
CP008925.1	h6.sal.bam	other	2404548	2404548	0	+	1	0	80	96	1.0
CP008925.1	h6.sal.bam	other	2404549	2404549	0	+	1	1	81	97	1.0
CP008925.1	h6.sal.bam	other	2404550	2404550	0	+	1	0	81	96	1.0
CP008925.1	h6.sal.bam	other	2404551	2404551	0	+	1	0	82	96	1.0
CP008925.1	h6.sal.bam	other	2404552	2404552	0	+	3	0	85	97	3.0
CP008925.1	h6.sal.bam	other	2404553	2404553	0	+	0	1	85	97	0.0
CP008925.1	h6.sal.bam	other	2404554	2404554	0	+	2	0	87	98	2.0
CP008925.1	h6.sal.bam	other	2404555	2404555	0	+	0	2	87	101	0.0
CP008925.1	h6.sal.bam	other	2404556	2404556	0	+	3	0	89	99	3.0
CP008925.1	h6.sal.bam	other	2404557	2404557	0	+	0	1	86	99	0.0
CP008925.1	h6.sal.bam	other	2404558	2404558	0	+	1	1	85	99	1.0
CP008925.1	h6.sal.bam	other	2404559	2404559	0	+	2	0	85	100	2.0
CP008925.1	h6.sal.bam	other	2404560	2404560	0	+	1	0	84	104	1.0
CP008925.1	h6.sal.bam	other	2404561	2404561	0	+	0	1	84	105	0.0
CP008925.1	h6.sal.bam	other	2404562	2404562	0	+	0	4	84	104	0.0
CP008925.1	h6.sal.bam	other	2404563	2404563	0	+	1	0	80	103	1.0
CP008925.1	h6.sal.bam	other	2404564	2404564	0	+	1	3	80	103	1.0
CP008925.1	h6.sal.bam	other	2404565	2404565	0	+	0	0	80	100	0.0
CP008925.1	h6.sal.bam	other	2404566	2404566	0	+	1	0	78	104	1.0
CP008925.1	h6.sal.bam	other	2404567	2404567	0	+	0	2	78	105	0.0
CP008925.1	h6.sal.bam	other	2404568	2404568	0	+	1	0	78	103	1.0
CP008925.1	h6.sal.bam	GAAC	2404569	2404569	2404577	+	2	12	79	104	2.0
CP008925.1	h6.sal.bam	other	2404570	2404570	0	+	2	1	77	92	2.0
CP008925.1	h6.sal.bam	GAAC	2404571	2404571	2404577	+	12	1	89	91	12.0
CP008925.1	h6.sal.bam	other	2404572	2404572	0	+	0	0	89	92	0.0
CP008925.1	h6.sal.bam	other	2404573	2404573	0	+	2	1	91	94	2.0
CP008925.1	h6.sal.bam	other	2404574	2404574	0	+	1	1	91	93	1.0
CP008925.1	h6.sal.bam	other	2404575	2404575	0	+	2	1	91	96	2.0
CP008925.1	h6.sal.bam	other	2404576	2404576	0	+	1	0	92	96	1.0
CP008925.1	h6.sal.bam	other	2404577	2404577	0	+	3	0	95	97	3.0
CP008925.1	h6.sal.bam	other	2404578	2404578	0	+	3	1	94	97	3.0
CP008925.1	h6.sal.bam	other	2404579	2404579	0	+	0	0	93	96	0.0
CP008925.1	h6.sal.bam	other	2404580	2404580	0	+	0	1	93	97	0.0
CP008925.1	h6.sal.bam	other	2404581	2404581	0	+	2	2	91	96	2.0
CP008925.1	h6.sal.bam	other	2404582	2404582	0	+	1	2	92	97	1.0
CP008925.1	h6.sal.bam	other	2404583	2404583	0	+	0	0	92	95	0.0
CP008925.1	h6.sal.bam	other	2404584	2404584	0	+	2	1	92	96	2.0
CP008925.1	h6.sal.bam	other	2404585	2404585	0	+	1	0	92	95	1.0
CP008925.1	h6.sal.bam	GAAC	2404586	2404586	2404577	+	1	4	93	97	1.0
CP008925.1	h6.sal.bam	other	2404587	2404587	0	+	2	4	95	95	2.0
CP008925.1	h6.sal.bam	GAAC	2404588	2404588	2404577	+	6	0	101	93	6.0
CP008925.1	h6.sal.bam	other	2404589	2404589	0	+	3	2	104	95	3.0
CP008925.1	h6.sal.bam	other	2404590	2404590	0	+	2	2	105	94	2.0
CP008925.1	h6.sal.bam	other	2404591	2404591	0	+	3	0	108	93	3.0
CP008925.1	h6.sal.bam	other	2404592	2404592	0	+	4	1	112	93	4.0
CP008925.1	h6.sal.bam	other	2404593	2404593	0	+	0	2	108	94	0.0
CP008925.1	h6.sal.bam	other	2404594	2404594	0	+	0	1	108	92	0.0
CP008925.1	h6.sal.bam	other	2404595	2404595	0	+	1	1	109	91	1.0
CP008925.1	h6.sal.bam	other	2404596	2404596	0	+	6	0	114	98	6.0
CP008925.1	h6.sal.bam	other	2404597	2404597	0	+	2	0	114	98	2.0
CP008925.1	h6.sal.bam	other	2404598	2404598	0	+	3	2	117	98	3.0
CP008925.1	h6.sal.bam	other	2404599	2404599	0	+	1	2	117	96	1.0
CP008925.1	h6.sal.bam	other	2404600	2404600	0	+	0	0	117	94	0.0
CP008925.1	h6.sal.bam	other	2404601	2404601	0	+	1	3	118	100	1.0
CP008925.1	h6.sal.bam	other	2404602	2404602	0	+	3	1	121	97	3.0
CP008925.1	h6.sal.bam	other	2404603	2404603	0	+	2	0	123	97	2.0
CP008925.1	h6.sal.bam	other	2404604	2404604	0	+	2	0	122	98	2.0
CP008925.1	h6.sal.bam	other	2404605	2404605	0	+	1	0	118	100	1.0
CP008925.1	h6.sal.bam	other	2404606	2404606	0	+	1	2	119	100	1.0
CP008925.1	h6.sal.bam	other	2404607	2404607	0	+	1	1	120	98	1.0
CP008925.1	h6.sal.bam	other	2404608	2404608	0	+	3	1	122	97	3.0
CP008925.1	h6.sal.bam	other	2404609	2404609	0	+	1	3	116	97	1.0
CP008925.1	h6.sal.bam	other	2404610	2404610	0	+	1	2	117	94	1.0
CP008925.1	h6.sal.bam	other	2404611	2404611	0	+	1	1	118	92	1.0
CP008925.1	h6.sal.bam	other	2404612	2404612	0	+	3	3	119	91	3.0
CP008925.1	h6.sal.bam	other	2404613	2404613	0	+	1	0	120	88	1.0
CP008925.1	h6.sal.bam	other	2404614	2404614	0	+	0	2	118	90	0.0
CP008925.1	h6.sal.bam	GAAC	2404615	2404615	2404623	+	1	8	118	90	1.0
CP008925.1	h6.sal.bam	other	2404616	2404616	0	+	0	1	118	82	0.0
CP008925.1	h6.sal.bam	GAAC	2404617	2404617	2404623	+	6	1	121	81	6.0
CP008925.1	h6.sal.bam	other	2404618	2404618	0	+	0	1	121	82	0.0
CP008925.1	h6.sal.bam	other	2404619	2404619	0	+	0	2	120	81	0.0
CP008925.1	h6.sal.bam	other	2404620	2404620	0	+	0	1	117	79	0.0
CP008925.1	h6.sal.bam	other	2404621	2404621	0	+	3	2	119	79	3.0
CP008925.1	h6.sal.bam	other	2404622	2404622	0	+	1	0	120	79	1.0
CP008925.1	h6.sal.bam	other	2404623	2404623	0	+	2	1	121	79	2.0
CP008925.1	h6.sal.bam	other	2404624	2404624	0	+	2	0	121	78	2.0
CP008925.1	h6.sal.bam	other	2404625	2404625	0	+	0	0	120	80	0.0
CP008925.1	h6.sal.bam	other	2404626	2404626	0	+	1	1	121	80	1.0
CP008925.1	h6.sal.bam	other	2404627	2404627	0	+	2	0	119	79	2.0
CP008925.1	h6.sal.bam	other	2404628	2404628	0	+	4	2	123	87	4.0
CP008925.1	h6.sal.bam	other	2404629	2404629	0	+	3	3	124	85	3.0
CP008925.1	h6.sal.bam	other	2404630	2404630	0	+	0	0	122	82	0.0
CP008925.1	h6.sal.bam	other	2404631	2404631	0	+	2	1	124	82	2.0
CP008925.1	h6.sal.bam	GAAC	2404632	2404632	2404623	+	2	2	126	81	2.0
CP008925.1	h6.sal.bam	other	2404633	2404633	0	+	0	1	125	79	0.0
CP008925.1	h6.sal.bam	GAAC	2404634	2404634	2404623	+	2	3	125	83	2.0
CP008925.1	h6.sal.bam	other	2404635	2404635	0	+	2	1	126	84	2.0
CP008925.1	h6.sal.bam	other	2404636	2404636	0	+	0	0	126	83	0.0
CP008925.1	h6.sal.bam	other	2404637	2404637	0	+	0	3	126	83	0.0
CP008925.1	h6.sal.bam	other	2404638	2404638	0	+	1	0	125	84	1.0
CP008925.1	h6.sal.bam	other	2404639	2404639	0	+	4	0	129	85	4.0
CP008925.1	h6.sal.bam	other	2404640	2404640	0	+	2	4	130	87	2.0
CP008925.1	h6.sal.bam	other	2404641	2404641	0	+	2	1	131	83	2.0
CP008925.1	h6.sal.bam	other	2404642	2404642	0	+	2	0	131	82	2.0
CP008925.1	h6.sal.bam	other	2404643	2404643	0	+	1	1	132	82	1.0
CP008925.1	h6.sal.bam	other	2404644	2404644	0	+	0	0	129	83	0.0
CP008925.1	h6.sal.bam	other	2404645	2404645	0	+	3	0	120	84	3.0
CP008925.1	h6.sal.bam	other	2404646	2404646	0	+	3	4	123	84	3.0
CP008925.1	h6.sal.bam	other	2404647	2404647	0	+	1	0	124	84	1.0
CP008925.1	h6.sal.bam	other	2404648	2404648	0	+	1	0	123	84	1.0
CP008925.1	h6.sal.bam	other	2404649	2404649	0	+	1	4	122	84	1.0
CP008925.1	h6.sal.bam	other	2404650	2404650	0	+	1	2	122	80	1.0
CP008925.1	h6.sal.bam	other	2404651	2404651	0	+	1	0	122	80	1.0
CP008925.1	h6.sal.bam	other	2404652	2404652	0	+	1	0	121	80	1.0
CP008925.1	h6.sal.bam	other	2404653	2404653	0	+	1	1	119	80	1.0
CP008925.1	h6.sal.bam	other	2404654	2404654	0	+	3	0	122	80	3.0
CP008925.1	h6.sal.bam	other	2404655	2404655	0	+	1	0	123	80	1.0
CP008925.1	h6.sal.bam	other	2404656	2404656	0	+	1	3	122	80	1.0
CP008925.1	h6.sal.bam	GTTC	2404657	2404657	2404665	+	1	1	122	78	1.0
CP008925.1	h6.sal.bam	other	2404658	2404658	0	+	0	0	122	77	0.0
CP008925.1	h6.sal.bam	GTTC	2404659	2404659	2404665	+	2	0	121	78	2.0
CP008925.1	h6.sal.bam	other	2404660	2404660	0	+	0	2	118	80	0.0
CP008925.1	h6.sal.bam	other	2404661	2404661	0	+	1	3	119	81	1.0
CP008925.1	h6.sal.bam	other	2404662	2404662	0	+	2	2	121	82	2.0
CP008925.1	h6.sal.bam	other	2404663	2404663	0	+	5	1	120	80	5.0
CP008925.1	h6.sal.bam	other	2404664	2404664	0	+	1	1	117	79	1.0
CP008925.1	h6.sal.bam	other	2404665	2404665	0	+	2	1	118	79	1.3333333333333333
CP008925.1	h6.sal.bam	other	2404666	2404666	0	+	0	1	114	78	0.0
CP008925.1	h6.sal.bam	other	2404667	2404667	0	+	2	1	112	77	1.0
CP008925.1	h6.sal.bam	other	2404668	2404668	0	+	0	0	112	77	0.0
CP008925.1	h6.sal.bam	other	2404669	2404669	0	+	3	2	108	78	1.5
CP008925.1	h6.sal.bam	other	2404670	2404670	0	+	1	6	109	78	0.5
CP008925.1	h6.sal.bam	other	2404671	2404671	0	+	2	0	111	73	1.3333333333333333
CP008925.1	h6.sal.bam	other	2404672	2404672	0	+	1	0	110	73	0.5
CP008925.1	h6.sal.bam	other	2404673	2404673	0	+	6	0	113	73	3.0
CP008925.1	h6.sal.bam	GTTC	2404674	2404674	2404665	+	0	3	112	73	0.0
CP008925.1	h6.sal.bam	other	2404675	2404675	0	+	8	3	119	71	4.0
CP008925.1	h6.sal.bam	GTTC	2404676	2404676	2404665	+	1	0	120	69	0.5
CP008925.1	h6.sal.bam	other	2404677	2404677	0	+	3	1	119	69	1.5
CP008925.1	h6.sal.bam	other	2404678	2404678	0	+	0	1	117	69	0.0
CP008925.1	h6.sal.bam	other	2404679	2404679	0	+	1	2	118	68	0.6666666666666666
CP008925.1	h6.sal.bam	other	2404680	2404680	0	+	2	0	119	68	1.3333333333333333
CP008925.1	h6.sal.bam	other	2404681	2404681	0	+	2	0	120	70	1.3333333333333333
CP008925.1	h6.sal.bam	other	2404682	2404682	0	+	1	0	120	70	1.0
CP008925.1	h6.sal.bam	other	2404683	2404683	0	+	5	1	122	71	3.3333333333333335
CP008925.1	h6.sal.bam	other	2404684	2404684	0	+	1	0	122	70	1.0
CP008925.1	h6.sal.bam	other	2404685	2404685	0	+	2	0	123	70	2.0
CP008925.1	h6.sal.bam	other	2404686	2404686	0	+	3	0	124	70	2.0
CP008925.1	h6.sal.bam	other	2404687	2404687	0	+	2	0	124	71	1.3333333333333333
CP008925.1	h6.sal.bam	other	2404688	2404688	0	+	4	2	127	71	2.6666666666666665
CP008925.1	h6.sal.bam	other	2404689	2404689	0	+	2	2	128	69	2.0
CP008925.1	h6.sal.bam	other	2404690	2404690	0	+	4	1	132	71	4.0
CP008925.1	h6.sal.bam	other	2404691	2404691	0	+	1	1	133	70	1.0
CP008925.1	h6.sal.bam	other	2404692	2404692	0	+	1	0	128	69	1.0
CP008925.1	h6.sal.bam	other	2404693	2404693	0	+	0	0	128	71	0.0
CP008925.1	h6.sal.bam	other	2404694	2404694	0	+	0	1	128	71	0.0
CP008925.1	h6.sal.bam	other	2404695	2404695	0	+	3	0	131	70	3.0
CP008925.1	h6.sal.bam	other	2404696	2404696	0	+	3	2	131	70	3.0
CP008925.1	h6.sal.bam	other	2404697	2404697	0	+	1	0	131	70	1.0
CP008925.1	h6.sal.bam	other	2404698	2404698	0	+	3	0	131	70	3.0
CP008925.1	h6.sal.bam	other	2404699	2404699	0	+	0	2	128	70	0.0
CP008925.1	h6.sal.bam	other	2404700	2404700	0	+	4	1	132	69	4.0
CP008925.1	h6.sal.bam	other	2404701	2404701	0	+	5	7	137	68	5.0
CP008925.1	h6.sal.bam	other	2404702	2404702	0	+	1	0	136	61	1.0
CP008925.1	h6.sal.bam	other	2404703	2404703	0	+	5	0	137	61	5.0
CP008925.1	h6.sal.bam	GAAC	2404704	2404704	2404712	+	1	1	131	61	1.0
CP008925.1	h6.sal.bam	other	2404705	2404705	0	+	1	3	132	60	1.0
CP008925.1	h6.sal.bam	GAAC	2404706	2404706	2404712	+	3	0	135	58	3.0
CP008925.1	h6.sal.bam	other	2404707	2404707	0	+	1	0	136	58	1.0
CP008925.1	h6.sal.bam	other	2404708	2404708	0	+	4	1	136	58	4.0
CP008925.1	h6.sal.bam	other	2404709	2404709	0	+	2	4	138	57	2.0
CP008925.1	h6.sal.bam	other	2404710	2404710	0	+	1	0	139	53	0.6666666666666666
CP008925.1	h6.sal.bam	other	2404711	2404711	0	+	1	1	140	53	0.6666666666666666
CP008925.1	h6.sal.bam	other	2404712	2404712	0	+	3	3	143	52	2.0
CP008925.1	h6.sal.bam	other	2404713	2404713	0	+	2	1	140	51	2.0
CP008925.1	h6.sal.bam	other	2404714	2404714	0	+	2	2	140	50	2.0
CP008925.1	h6.sal.bam	other	2404715	2404715	0	+	5	0	145	48	5.0
CP008925.1	h6.sal.bam	other	2404716	2404716	0	+	2	0	145	48	2.0
CP008925.1	h6.sal.bam	other	2404717	2404717	0	+	2	0	145	50	2.0
CP008925.1	h6.sal.bam	other	2404718	2404718	0	+	0	2	144	50	0.0
CP008925.1	h6.sal.bam	other	2404719	2404719	0	+	1	1	145	50	1.0
CP008925.1	h6.sal.bam	other	2404720	2404720	0	+	1	1	143	49	1.0
CP008925.1	h6.sal.bam	GAAC	2404721	2404721	2404712	+	1	3	140	48	1.0
CP008925.1	h6.sal.bam	other	2404722	2404722	0	+	3	0	143	45	3.0
CP008925.1	h6.sal.bam	GAAC	2404723	2404723	2404712	+	6	0	148	45	6.0
CP008925.1	h6.sal.bam	other	2404724	2404724	0	+	2	2	149	45	2.0
CP008925.1	h6.sal.bam	other	2404725	2404725	0	+	1	0	148	46	1.0
CP008925.1	h6.sal.bam	other	2404726	2404726	0	+	2	0	149	46	2.0
CP008925.1	h6.sal.bam	other	2404727	2404727	0	+	1	0	150	46	1.0
CP008925.1	h6.sal.bam	other	2404728	2404728	0	+	2	1	150	46	2.0
CP008925.1	h6.sal.bam	other	2404729	2404729	0	+	0	0	147	48	0.0
CP008925.1	h6.sal.bam	other	2404730	2404730	0	+	0	1	147	48	0.0
CP008925.1	h6.sal.bam	other	2404731	2404731	0	+	2	0	148	47	2.0
CP008925.1	h6.sal.bam	other	2404732	2404732	0	+	0	0	146	52	0.0
CP008925.1	h6.sal.bam	other	2404733	2404733	0	+	2	1	148	52	2.0
CP008925.1	h6.sal.bam	other	2404734	2404734	0	+	1	2	148	51	1.0
CP008925.1	h6.sal.bam	other	2404735	2404735	0	+	2	3	150	52	2.0
CP008925.1	h6.sal.bam	other	2404736	2404736	0	+	3	4	152	49	3.0
CP008925.1	h6.sal.bam	other	2404737	2404737	0	+	0	0	150	45	0.0
CP008925.1	h6.sal.bam	other	2404738	2404738	0	+	0	1	144	45	0.0
CP008925.1	h6.sal.bam	other	2404739	2404739	0	+	0	0	144	44	0.0
CP008925.1	h6.sal.bam	other	2404740	2404740	0	+	0	0	140	45	0.0
CP008925.1	h6.sal.bam	other	2404741	2404741	0	+	1	1	141	45	1.0
CP008925.1	h6.sal.bam	other	2404742	2404742	0	+	0	0	141	48	0.0
CP008925.1	h6.sal.bam	other	2404743	2404743	0	+	3	1	140	48	3.0
CP008925.1	h6.sal.bam	other	2404744	2404744	0	+	0	2	140	47	0.0
CP008925.1	h6.sal.bam	other	2404745	2404745	0	+	0	1	140	45	0.0
CP008925.1	h6.sal.bam	other	2404746	2404746	0	+	4	0	142	45	4.0
CP008925.1	h6.sal.bam	other	2404747	2404747	0	+	0	0	135	45	0.0
CP008925.1	h6.sal.bam	other	2404748	2404748	0	+	2	0	129	45	2.0
CP008925.1	h6.sal.bam	other	2404749	2404749	0	+	0	1	129	46	0.0
CP008925.1	h6.sal.bam	other	2404750	2404750	0	+	0	1	129	45	0.0
CP008925.1	h6.sal.bam	other	2404751	2404751	0	+	5	0	133	44	5.0
CP008925.1	h6.sal.bam	other	2404752	2404752	0	+	1	1	132	44	1.0
CP008925.1	h6.sal.bam	other	2404753	2404753	0	+	1	0	132	46	1.0
CP008925.1	h6.sal.bam	other	2404754	2404754	0	+	0	2	130	46	0.0
CP008925.1	h6.sal.bam	other	2404755	2404755	0	+	2	2	132	44	2.0
CP008925.1	h6.sal.bam	other	2404756	2404756	0	+	1	0	131	49	1.0
CP008925.1	h6.sal.bam	other	2404757	2404757	0	+	0	1	130	50	0.0
CP008925.1	h6.sal.bam	other	2404758	2404758	0	+	2	0	127	50	2.0
CP008925.1	h6.sal.bam	other	2404759	2404759	0	+	2	1	128	51	2.0
CP008925.1	h6.sal.bam	other	2404760	2404760	0	+	2	0	128	50	2.0
CP008925.1	h6.sal.bam	other	2404761	2404761	0	+	0	0	125	50	0.0
CP008925.1	h6.sal.bam	other	2404762	2404762	0	+	2	0	115	50	2.0
CP008925.1	h6.sal.bam	other	2404763	2404763	0	+	1	3	116	51	1.0
CP008925.1	h6.sal.bam	other	2404764	2404764	0	+	1	1	117	60	1.0
CP008925.1	h6.sal.bam	other	2404765	2404765	0	+	0	1	117	61	0.0
CP008925.1	h6.sal.bam	other	2404766	2404766	0	+	1	1	117	61	1.0
CP008925.1	h6.sal.bam	other	2404767	2404767	0	+	0	0	116	62	0.0
CP008925.1	h6.sal.bam	other	2404768	2404768	0	+	2	1	118	63	2.0
CP008925.1	h6.sal.bam	other	2404769	2404769	0	+	2	0	120	62	2.0
CP008925.1	h6.sal.bam	other	2404770	2404770	0	+	0	2	117	62	0.0
CP008925.1	h6.sal.bam	other	2404771	2404771	0	+	2	0	116	60	2.0
CP008925.1	h6.sal.bam	other	2404772	2404772	0	+	2	0	114	60	2.0
CP008925.1	h6.sal.bam	other	2404773	2404773	0	+	0	0	114	62	0.0
CP008925.1	h6.sal.bam	other	2404774	2404774	0	+	1	1	104	62	1.0
CP008925.1	h6.sal.bam	other	2404775	2404775	0	+	2	0	106	61	2.0
CP008925.1	h6.sal.bam	other	2404776	2404776	0	+	1	0	103	61	1.0
CP008925.1	h6.sal.bam	other	2404777	2404777	0	+	2	3	105	61	2.0
CP008925.1	h6.sal.bam	other	2404778	2404778	0	+	3	0	108	58	3.0
CP008925.1	h6.sal.bam	other	2404779	2404779	0	+	4	1	111	59	4.0
CP008925.1	h6.sal.bam	other	2404780	2404780	0	+	4	1	111	60	4.0
CP008925.1	h6.sal.bam	other	2404781	2404781	0	+	1	0	112	59	1.0
CP008925.1	h6.sal.bam	other	2404782	2404782	0	+	0	0	111	59	0.0
CP008925.1	h6.sal.bam	other	2404783	2404783	0	+	1	0	108	59	1.0
CP008925.1	h6.sal.bam	other	2404784	2404784	0	+	0	2	106	61	0.0
CP008925.1	h6.sal.bam	other	2404785	2404785	0	+	1	1	105	59	1.0
CP008925.1	h6.sal.bam	other	2404786	2404786	0	+	1	1	105	59	1.0
CP008925.1	h6.sal.bam	other	2404787	2404787	0	+	1	2	104	64	1.0
CP008925.1	h6.sal.bam	other	2404788	2404788	0	+	1	0	100	157	1.0
CP008925.1	h6.sal.bam	other	2404789	2404789	0	+	1	4	101	159	1.0
CP008925.1	h6.sal.bam	other	2404790	2404790	0	+	0	0	97	156	0.0
CP008925.1	h6.sal.bam	other	2404791	2404791	0	+	2	2	97	157	2.0
CP008925.1	h6.sal.bam	other	2404792	2404792	0	+	0	0	96	155	0.0
CP008925.1	h6.sal.bam	other	2404793	2404793	0	+	1	2	95	158	1.0
CP008925.1	h6.sal.bam	other	2404794	2404794	0	+	1	0	95	157	1.0
CP008925.1	h6.sal.bam	other	2404795	2404795	0	+	0	0	94	157	0.0
CP008925.1	h6.sal.bam	other	2404796	2404796	0	+	1	0	92	158	1.0
CP008925.1	h6.sal.bam	other	2404797	2404797	0	+	0	0	86	158	0.0
CP008925.1	h6.sal.bam	other	2404798	2404798	0	+	0	2	86	160	0.0
CP008925.1	h6.sal.bam	other	2404799	2404799	0	+	4	0	88	158	4.0
CP008925.1	h6.sal.bam	other	2404800	2404800	0	+	0	0	87	159	0.0
CP008925.1	h6.sal.bam	other	2404801	2404801	0	+	0	2	85	159	0.0
CP008925.1	h6.sal.bam	other	2404802	2404802	0	+	0	2	84	158	0.0
CP008925.1	h6.sal.bam	other	2404803	2404803	0	+	1	0	83	156	1.0
CP008925.1	h6.sal.bam	other	2404804	2404804	0	+	0	3	83	157	0.0
CP008925.1	h6.sal.bam	other	2404805	2404805	0	+	1	1	83	222	1.0
CP008925.1	h6.sal.bam	other	2404806	2404806	0	+	0	1	82	221	0.0
CP008925.1	h6.sal.bam	other	2404807	2404807	0	+	0	0	80	223	0.0
CP008925.1	h6.sal.bam	other	2404808	2404808	0	+	1	2	81	224	1.0
CP008925.1	h6.sal.bam	other	2404809	2404809	0	+	0	1	78	224	0.0
CP008925.1	h6.sal.bam	other	2404810	2404810	0	+	0	0	78	223	0.0
CP008925.1	h6.sal.bam	GAAC	2404811	2404811	2404819	+	0	1	75	224	0.0
CP008925.1	h6.sal.bam	other	2404812	2404812	0	+	1	0	76	225	1.0
CP008925.1	h6.sal.bam	GAAC	2404813	2404813	2404819	+	3	2	79	227	3.0
CP008925.1	h6.sal.bam	other	2404814	2404814	0	+	1	2	80	226	1.0
CP008925.1	h6.sal.bam	other	2404815	2404815	0	+	0	1	79	224	0.0
CP008925.1	h6.sal.bam	other	2404816	2404816	0	+	2	0	81	224	2.0
CP008925.1	h6.sal.bam	other	2404817	2404817	0	+	1	0	82	227	1.0
CP008925.1	h6.sal.bam	other	2404818	2404818	0	+	1	0	76	228	1.0
CP008925.1	h6.sal.bam	other	2404819	2404819	0	+	0	2	76	228	0.0
CP008925.1	h6.sal.bam	other	2404820	2404820	0	+	1	0	77	228	1.0
CP008925.1	h6.sal.bam	other	2404821	2404821	0	+	0	0	77	228	0.0
CP008925.1	h6.sal.bam	other	2404822	2404822	0	+	1	1	78	230	1.0
CP008925.1	h6.sal.bam	other	2404823	2404823	0	+	0	0	76	232	0.0
CP008925.1	h6.sal.bam	other	2404824	2404824	0	+	1	1	71	232	1.0
CP008925.1	h6.sal.bam	other	2404825	2404825	0	+	1	2	72	234	1.0
CP008925.1	h6.sal.bam	other	2404826	2404826	0	+	3	0	75	232	3.0
CP008925.1	h6.sal.bam	other	2404827	2404827	0	+	1	0	76	233	1.0
CP008925.1	h6.sal.bam	GAAC	2404828	2404828	2404819	+	0	1	75	233	0.0
CP008925.1	h6.sal.bam	other	2404829	2404829	0	+	2	0	76	232	2.0
CP008925.1	h6.sal.bam	GAAC	2404830	2404830	2404819	+	0	1	74	232	0.0
CP008925.1	h6.sal.bam	other	2404831	2404831	0	+	1	2	75	232	1.0
CP008925.1	h6.sal.bam	other	2404832	2404832	0	+	0	0	75	232	0.0
CP008925.1	h6.sal.bam	other	2404833	2404833	0	+	1	1	72	232	1.0
CP008925.1	h6.sal.bam	other	2404834	2404834	0	+	2	0	74	233	2.0
CP008925.1	h6.sal.bam	other	2404835	2404835	0	+	1	1	73	233	1.0
CP008925.1	h6.sal.bam	other	2404836	2404836	0	+	1	1	74	232	1.0
CP008925.1	h6.sal.bam	other	2404837	2404837	0	+	1	0	73	231	1.0
CP008925.1	h6.sal.bam	other	2404838	2404838	0	+	1	2	73	233	1.0
CP008925.1	h6.sal.bam	other	2404839	2404839	0	+	0	1	71	232	0.0
CP008925.1	h6.sal.bam	other	2404840	2404840	0	+	0	1	71	231	0.0
CP008925.1	h6.sal.bam	other	2404841	2404841	0	+	2	2	72	232	2.0
CP008925.1	h6.sal.bam	other	2404842	2404842	0	+	0	1	70	232	0.0
CP008925.1	h6.sal.bam	other	2404843	2404843	0	+	1	0	71	231	1.0
CP008925.1	h6.sal.bam	other	2404844	2404844	0	+	0	0	69	231	0.0
CP008925.1	h6.sal.bam	other	2404845	2404845	0	+	1	0	69	231	1.0
CP008925.1	h6.sal.bam	other	2404846	2404846	0	+	0	0	69	232	0.0
CP008925.1	h6.sal.bam	other	2404847	2404847	0	+	0	4	67	232	0.0
CP008925.1	h6.sal.bam	other	2404848	2404848	0	+	1	0	67	228	1.0
CP008925.1	h6.sal.bam	other	2404849	2404849	0	+	2	0	69	229	2.0
CP008925.1	h6.sal.bam	other	2404850	2404850	0	+	1	0	68	231	1.0
CP008925.1	h6.sal.bam	other	2404851	2404851	0	+	0	0	65	231	0.0
CP008925.1	h6.sal.bam	other	2404852	2404852	0	+	1	0	66	231	1.0
CP008925.1	h6.sal.bam	other	2404853	2404853	0	+	0	1	63	234	0.0
CP008925.1	h6.sal.bam	other	2404854	2404854	0	+	0	0	58	235	0.0
CP008925.1	h6.sal.bam	other	2404855	2404855	0	+	2	1	57	236	2.0
CP008925.1	h6.sal.bam	other	2404856	2404856	0	+	0	0	56	235	0.0
CP008925.1	h6.sal.bam	other	2404857	2404857	0	+	0	1	56	237	0.0
CP008925.1	h6.sal.bam	other	2404858	2404858	0	+	2	0	57	236	2.0
CP008925.1	h6.sal.bam	other	2404859	2404859	0	+	0	1	56	237	0.0
CP008925.1	h6.sal.bam	other	2404860	2404860	0	+	2	0	55	239	2.0
CP008925.1	h6.sal.bam	other	2404861	2404861	0	+	0	6	55	241	0.0
CP008925.1	h6.sal.bam	GAAC	2404862	2404862	2404870	+	0	99	55	235	0.0
CP008925.1	h6.sal.bam	other	2404863	2404863	0	+	3	0	56	136	3.0
CP008925.1	h6.sal.bam	GAAC	2404864	2404864	2404870	+	58	1	112	139	58.0
CP008925.1	h6.sal.bam	other	2404865	2404865	0	+	0	1	112	139	0.0
CP008925.1	h6.sal.bam	other	2404866	2404866	0	+	1	1	113	139	1.0
CP008925.1	h6.sal.bam	other	2404867	2404867	0	+	0	2	113	139	0.0
CP008925.1	h6.sal.bam	other	2404868	2404868	0	+	3	0	115	137	3.0
CP008925.1	h6.sal.bam	other	2404869	2404869	0	+	1	0	113	138	1.0
CP008925.1	h6.sal.bam	other	2404870	2404870	0	+	1	1	114	138	1.0
CP008925.1	h6.sal.bam	other	2404871	2404871	0	+	8	1	122	141	8.0
CP008925.1	h6.sal.bam	other	2404872	2404872	0	+	2	0	124	140	2.0
CP008925.1	h6.sal.bam	other	2404873	2404873	0	+	0	1	124	141	0.0
CP008925.1	h6.sal.bam	other	2404874	2404874	0	+	3	1	124	142	3.0
CP008925.1	h6.sal.bam	other	2404875	2404875	0	+	1	0	125	142	1.0
CP008925.1	h6.sal.bam	other	2404876	2404876	0	+	0	1	125	142	0.0
CP008925.1	h6.sal.bam	other	2404877	2404877	0	+	1	0	126	141	1.0
CP008925.1	h6.sal.bam	other	2404878	2404878	0	+	0	1	125	143	0.0
CP008925.1	h6.sal.bam	GAAC	2404879	2404879	2404870	+	2	75	127	143	2.0
CP008925.1	h6.sal.bam	other	2404880	2404880	0	+	0	0	125	68	0.0
CP008925.1	h6.sal.bam	GAAC	2404881	2404881	2404870	+	88	1	213	69	88.0
CP008925.1	h6.sal.bam	other	2404882	2404882	0	+	3	1	216	68	3.0
CP008925.1	h6.sal.bam	other	2404883	2404883	0	+	0	2	216	68	0.0
CP008925.1	h6.sal.bam	other	2404884	2404884	0	+	3	0	218	67	3.0
CP008925.1	h6.sal.bam	other	2404885	2404885	0	+	4	1	222	68	4.0
CP008925.1	h6.sal.bam	other	2404886	2404886	0	+	4	2	226	67	4.0
CP008925.1	h6.sal.bam	other	2404887	2404887	0	+	2	1	227	67	2.0
CP008925.1	h6.sal.bam	other	2404888	2404888	0	+	1	1	225	67	1.0
CP008925.1	h6.sal.bam	other	2404889	2404889	0	+	0	1	225	66	0.0
CP008925.1	h6.sal.bam	other	2404890	2404890	0	+	0	1	225	68	0.0
CP008925.1	h6.sal.bam	other	2404891	2404891	0	+	2	2	225	69	2.0
CP008925.1	h6.sal.bam	other	2404892	2404892	0	+	2	1	226	69	2.0
CP008925.1	h6.sal.bam	other	2404893	2404893	0	+	0	1	224	68	0.0
CP008925.1	h6.sal.bam	other	2404894	2404894	0	+	1	0	226	68	1.0
CP008925.1	h6.sal.bam	other	2404895	2404895	0	+	0	0	225	70	0.0
CP008925.1	h6.sal.bam	other	2404896	2404896	0	+	2	2	226	72	2.0
CP008925.1	h6.sal.bam	other	2404897	2404897	0	+	3	3	229	70	3.0
CP008925.1	h6.sal.bam	other	2404898	2404898	0	+	0	0	229	67	0.0
CP008925.1	h6.sal.bam	other	2404899	2404899	0	+	0	1	228	67	0.0
CP008925.1	h6.sal.bam	other	2404900	2404900	0	+	1	0	228	67	1.0
CP008925.1	h6.sal.bam	other	2404901	2404901	0	+	0	0	226	69	0.0
CP008925.1	h6.sal.bam	other	2404902	2404902	0	+	1	0	226	69	1.0
CP008925.1	h6.sal.bam	other	2404903	2404903	0	+	3	1	226	69	3.0
CP008925.1	h6.sal.bam	other	2404904	2404904	0	+	2	0	229	74	2.0
CP008925.1	h6.sal.bam	other	2404905	2404905	0	+	0	0	229	74	0.0
CP008925.1	h6.sal.bam	other	2404906	2404906	0	+	0	1	228	79	0.0
CP008925.1	h6.sal.bam	other	2404907	2404907	0	+	0	0	228	78	0.0
CP008925.1	h6.sal.bam	other	2404908	2404908	0	+	0	2	227	79	0.0
CP008925.1	h6.sal.bam	other	2404909	2404909	0	+	0	0	225	80	0.0
CP008925.1	h6.sal.bam	other	2404910	2404910	0	+	0	0	222	80	0.0
CP008925.1	h6.sal.bam	other	2404911	2404911	0	+	3	2	225	83	3.0
CP008925.1	h6.sal.bam	other	2404912	2404912	0	+	0	0	224	82	0.0
CP008925.1	h6.sal.bam	other	2404913	2404913	0	+	2	1	225	82	2.0
CP008925.1	h6.sal.bam	other	2404914	2404914	0	+	0	0	225	81	0.0
CP008925.1	h6.sal.bam	other	2404915	2404915	0	+	0	3	225	90	0.0
CP008925.1	h6.sal.bam	other	2404916	2404916	0	+	1	1	224	92	1.0
CP008925.1	h6.sal.bam	other	2404917	2404917	0	+	1	0	225	96	1.0
CP008925.1	h6.sal.bam	other	2404918	2404918	0	+	0	0	224	98	0.0
CP008925.1	h6.sal.bam	other	2404919	2404919	0	+	0	0	224	99	0.0
CP008925.1	h6.sal.bam	other	2404920	2404920	0	+	3	2	226	99	3.0
CP008925.1	h6.sal.bam	other	2404921	2404921	0	+	0	1	226	97	0.0
CP008925.1	h6.sal.bam	other	2404922	2404922	0	+	0	0	226	102	0.0
CP008925.1	h6.sal.bam	other	2404923	2404923	0	+	1	1	224	102	1.0
CP008925.1	h6.sal.bam	other	2404924	2404924	0	+	2	2	226	102	2.0
CP008925.1	h6.sal.bam	other	2404925	2404925	0	+	0	1	226	102	0.0
CP008925.1	h6.sal.bam	other	2404926	2404926	0	+	2	1	228	103	2.0
CP008925.1	h6.sal.bam	other	2404927	2404927	0	+	2	2	227	106	2.0
CP008925.1	h6.sal.bam	other	2404928	2404928	0	+	3	3	230	106	3.0
CP008925.1	h6.sal.bam	other	2404929	2404929	0	+	0	0	230	106	0.0
CP008925.1	h6.sal.bam	other	2404930	2404930	0	+	5	1	235	108	5.0
CP008925.1	h6.sal.bam	other	2404931	2404931	0	+	0	0	235	107	0.0
CP008925.1	h6.sal.bam	other	2404932	2404932	0	+	6	1	239	111	6.0
CP008925.1	h6.sal.bam	other	2404933	2404933	0	+	0	3	239	110	0.0
CP008925.1	h6.sal.bam	other	2404934	2404934	0	+	2	1	241	110	2.0
CP008925.1	h6.sal.bam	other	2404935	2404935	0	+	0	2	239	112	0.0
CP008925.1	h6.sal.bam	other	2404936	2404936	0	+	1	0	240	111	1.0
CP008925.1	h6.sal.bam	other	2404937	2404937	0	+	0	0	236	113	0.0
CP008925.1	h6.sal.bam	other	2404938	2404938	0	+	0	1	177	117	0.0
CP008925.1	h6.sal.bam	other	2404939	2404939	0	+	0	1	176	116	0.0
CP008925.1	h6.sal.bam	other	2404940	2404940	0	+	3	2	178	115	3.0
CP008925.1	h6.sal.bam	other	2404941	2404941	0	+	0	0	177	114	0.0
CP008925.1	h6.sal.bam	other	2404942	2404942	0	+	2	0	175	114	2.0
CP008925.1	h6.sal.bam	other	2404943	2404943	0	+	1	1	176	114	1.0
CP008925.1	h6.sal.bam	other	2404944	2404944	0	+	1	1	175	113	1.0
CP008925.1	h6.sal.bam	other	2404945	2404945	0	+	1	2	173	112	1.0
CP008925.1	h6.sal.bam	other	2404946	2404946	0	+	0	1	169	111	0.0
CP008925.1	h6.sal.bam	other	2404947	2404947	0	+	2	1	170	110	2.0
CP008925.1	h6.sal.bam	other	2404948	2404948	0	+	1	2	171	116	1.0
CP008925.1	h6.sal.bam	other	2404949	2404949	0	+	3	1	169	118	3.0
CP008925.1	h6.sal.bam	other	2404950	2404950	0	+	1	0	170	117	1.0
CP008925.1	h6.sal.bam	other	2404951	2404951	0	+	1	1	170	117	1.0
CP008925.1	h6.sal.bam	other	2404952	2404952	0	+	1	2	169	121	1.0
CP008925.1	h6.sal.bam	other	2404953	2404953	0	+	0	0	169	119	0.0
CP008925.1	h6.sal.bam	other	2404954	2404954	0	+	0	0	160	119	0.0
CP008925.1	h6.sal.bam	other	2404955	2404955	0	+	2	0	150	125	2.0
CP008925.1	h6.sal.bam	other	2404956	2404956	0	+	1	0	84	125	1.0
CP008925.1	h6.sal.bam	other	2404957	2404957	0	+	0	1	83	125	0.0
CP008925.1	h6.sal.bam	other	2404958	2404958	0	+	1	2	84	124	1.0
CP008925.1	h6.sal.bam	other	2404959	2404959	0	+	0	0	80	122	0.0
CP008925.1	h6.sal.bam	other	2404960	2404960	0	+	0	0	78	124	0.0
CP008925.1	h6.sal.bam	other	2404961	2404961	0	+	0	2	74	125	0.0
CP008925.1	h6.sal.bam	other	2404962	2404962	0	+	0	1	71	126	0.0
CP008925.1	h6.sal.bam	other	2404963	2404963	0	+	0	0	71	127	0.0
CP008925.1	h6.sal.bam	other	2404964	2404964	0	+	1	3	72	129	1.0
CP008925.1	h6.sal.bam	other	2404965	2404965	0	+	0	2	72	130	0.0
CP008925.1	h6.sal.bam	other	2404966	2404966	0	+	2	3	70	130	2.0
CP008925.1	h6.sal.bam	other	2404967	2404967	0	+	1	1	71	127	1.0
CP008925.1	h6.sal.bam	other	2404968	2404968	0	+	4	1	75	132	4.0
CP008925.1	h6.sal.bam	other	2404969	2404969	0	+	1	0	75	132	1.0
CP008925.1	h6.sal.bam	other	2404970	2404970	0	+	0	2	71	136	0.0
CP008925.1	h6.sal.bam	other	2404971	2404971	0	+	2	0	73	135	2.0
CP008925.1	h6.sal.bam	other	2404972	2404972	0	+	1	0	74	136	1.0
CP008925.1	h6.sal.bam	other	2404973	2404973	0	+	0	0	73	138	0.0
CP008925.1	h6.sal.bam	other	2404974	2404974	0	+	1	1	73	141	1.0
CP008925.1	h6.sal.bam	other	2404975	2404975	0	+	0	2	73	143	0.0
CP008925.1	h6.sal.bam	other	2404976	2404976	0	+	0	3	73	141	0.0
CP008925.1	h6.sal.bam	other	2404977	2404977	0	+	1	3	73	140	1.0
CP008925.1	h6.sal.bam	other	2404978	2404978	0	+	0	1	71	137	0.0
CP008925.1	h6.sal.bam	other	2404979	2404979	0	+	0	4	69	137	0.0
CP008925.1	h6.sal.bam	other	2404980	2404980	0	+	2	0	71	135	2.0
CP008925.1	h6.sal.bam	other	2404981	2404981	0	+	0	0	71	135	0.0
CP008925.1	h6.sal.bam	other	2404982	2404982	0	+	1	1	72	136	1.0
CP008925.1	h6.sal.bam	other	2404983	2404983	0	+	1	3	73	139	1.0
CP008925.1	h6.sal.bam	other	2404984	2404984	0	+	1	0	74	137	1.0
CP008925.1	h6.sal.bam	other	2404985	2404985	0	+	2	3	76	137	2.0
CP008925.1	h6.sal.bam	GAAC	2404986	2404986	2404994	+	1	2	74	134	1.0
CP008925.1	h6.sal.bam	other	2404987	2404987	0	+	1	1	73	133	1.0
CP008925.1	h6.sal.bam	GAAC	2404988	2404988	2404994	+	3	8	76	132	3.0
CP008925.1	h6.sal.bam	other	2404989	2404989	0	+	1	4	77	127	1.0
CP008925.1	h6.sal.bam	other	2404990	2404990	0	+	4	2	81	124	4.0
CP008925.1	h6.sal.bam	other	2404991	2404991	0	+	1	4	81	122	1.0
CP008925.1	h6.sal.bam	other	2404992	2404992	0	+	0	2	80	118	0.0
CP008925.1	h6.sal.bam	other	2404993	2404993	0	+	0	1	80	116	0.0
CP008925.1	h6.sal.bam	other	2404994	2404994	0	+	0	0	80	116	0.0
CP008925.1	h6.sal.bam	other	2404995	2404995	0	+	1	0	78	119	1.0
CP008925.1	h6.sal.bam	other	2404996	2404996	0	+	0	6	78	119	0.0
CP008925.1	h6.sal.bam	other	2404997	2404997	0	+	0	0	78	113	0.0
CP008925.1	h6.sal.bam	other	2404998	2404998	0	+	0	0	74	114	0.0
CP008925.1	h6.sal.bam	other	2404999	2404999	0	+	1	2	75	118	1.0
CP008925.1	h6.sal.bam	other	2405000	2405000	0	+	0	2	75	118	0.0
CP008925.1	h6.sal.bam	other	2405001	2405001	0	+	0	4	69	116	0.0
CP008925.1	h6.sal.bam	other	2405002	2405002	0	+	1	2	70	115	1.0
CP008925.1	h6.sal.bam	GAAC	2405003	2405003	2404994	+	2	3	72	114	2.0
CP008925.1	h6.sal.bam	other	2405004	2405004	0	+	2	2	68	115	2.0
CP008925.1	h6.sal.bam	GAAC	2405005	2405005	2404994	+	3	3	71	116	3.0
CP008925.1	h6.sal.bam	other	2405006	2405006	0	+	1	1	72	113	1.0
CP008925.1	h6.sal.bam	other	2405007	2405007	0	+	4	3	70	115	4.0
CP008925.1	h6.sal.bam	other	2405008	2405008	0	+	1	3	71	112	1.0
CP008925.1	h6.sal.bam	other	2405009	2405009	0	+	1	1	70	113	1.0
CP008925.1	h6.sal.bam	other	2405010	2405010	0	+	1	1	71	112	1.0
CP008925.1	h6.sal.bam	other	2405011	2405011	0	+	1	1	71	111	1.0
CP008925.1	h6.sal.bam	other	2405012	2405012	0	+	0	4	71	116	0.0
CP008925.1	h6.sal.bam	other	2405013	2405013	0	+	1	0	72	112	1.0
CP008925.1	h6.sal.bam	other	2405014	2405014	0	+	0	0	71	114	0.0
CP008925.1	h6.sal.bam	other	2405015	2405015	0	+	1	1	70	114	1.0
CP008925.1	h6.sal.bam	other	2405016	2405016	0	+	0	0	70	113	0.0
CP008925.1	h6.sal.bam	other	2405017	2405017	0	+	0	1	68	113	0.0
CP008925.1	h6.sal.bam	other	2405018	2405018	0	+	1	0	68	114	1.0
CP008925.1	h6.sal.bam	other	2405019	2405019	0	+	0	0	67	114	0.0
CP008925.1	h6.sal.bam	other	2405020	2405020	0	+	2	3	68	119	2.0
CP008925.1	h6.sal.bam	other	2405021	2405021	0	+	0	4	68	120	0.0
CP008925.1	h6.sal.bam	other	2405022	2405022	0	+	1	1	67	120	1.0
CP008925.1	h6.sal.bam	other	2405023	2405023	0	+	1	3	66	122	1.0
CP008925.1	h6.sal.bam	other	2405024	2405024	0	+	0	1	64	119	0.0
CP008925.1	h6.sal.bam	other	2405025	2405025	0	+	2	2	65	118	2.0
CP008925.1	h6.sal.bam	other	2405026	2405026	0	+	1	2	65	116	1.0
CP008925.1	h6.sal.bam	other	2405027	2405027	0	+	1	3	65	122	1.0
CP008925.1	h6.sal.bam	other	2405028	2405028	0	+	1	3	66	123	1.0
CP008925.1	h6.sal.bam	other	2405029	2405029	0	+	3	0	69	122	3.0
CP008925.1	h6.sal.bam	other	2405030	2405030	0	+	7	1	74	122	7.0
CP008925.1	h6.sal.bam	other	2405031	2405031	0	+	1	0	74	121	1.0
CP008925.1	h6.sal.bam	other	2405032	2405032	0	+	3	1	76	121	3.0
CP008925.1	h6.sal.bam	other	2405033	2405033	0	+	0	1	76	120	0.0
CP008925.1	h6.sal.bam	other	2405034	2405034	0	+	0	1	76	120	0.0
CP008925.1	h6.sal.bam	other	2405035	2405035	0	+	0	2	76	120	0.0
CP008925.1	h6.sal.bam	other	2405036	2405036	0	+	1	1	77	120	1.0
CP008925.1	h6.sal.bam	other	2405037	2405037	0	+	0	2	77	120	0.0
CP008925.1	h6.sal.bam	other	2405038	2405038	0	+	2	1	79	119	2.0
CP008925.1	h6.sal.bam	other	2405039	2405039	0	+	2	4	80	119	2.0
CP008925.1	h6.sal.bam	other	2405040	2405040	0	+	0	2	80	117	0.0
CP008925.1	h6.sal.bam	other	2405041	2405041	0	+	1	3	74	115	1.0
CP008925.1	h6.sal.bam	other	2405042	2405042	0	+	0	3	74	122	0.0
CP008925.1	h6.sal.bam	other	2405043	2405043	0	+	1	2	75	122	1.0
CP008925.1	h6.sal.bam	other	2405044	2405044	0	+	3	3	78	123	3.0
CP008925.1	h6.sal.bam	other	2405045	2405045	0	+	3	1	81	122	3.0
CP008925.1	h6.sal.bam	other	2405046	2405046	0	+	4	1	83	121	4.0
CP008925.1	h6.sal.bam	other	2405047	2405047	0	+	1	2	82	122	1.0
CP008925.1	h6.sal.bam	other	2405048	2405048	0	+	1	3	83	120	1.0
CP008925.1	h6.sal.bam	other	2405049	2405049	0	+	2	3	85	117	2.0
CP008925.1	h6.sal.bam	other	2405050	2405050	0	+	4	0	89	114	4.0
CP008925.1	h6.sal.bam	other	2405051	2405051	0	+	3	2	92	117	3.0
CP008925.1	h6.sal.bam	other	2405052	2405052	0	+	4	0	95	115	4.0
CP008925.1	h6.sal.bam	other	2405053	2405053	0	+	0	1	93	115	0.0
CP008925.1	h6.sal.bam	other	2405054	2405054	0	+	2	2	95	115	2.0
CP008925.1	h6.sal.bam	other	2405055	2405055	0	+	0	1	95	115	0.0
CP008925.1	h6.sal.bam	other	2405056	2405056	0	+	1	4	94	114	1.0
CP008925.1	h6.sal.bam	other	2405057	2405057	0	+	1	1	95	114	1.0
CP008925.1	h6.sal.bam	other	2405058	2405058	0	+	0	1	95	114	0.0
CP008925.1	h6.sal.bam	other	2405059	2405059	0	+	7	0	101	114	7.0
CP008925.1	h6.sal.bam	other	2405060	2405060	0	+	0	0	99	114	0.0
CP008925.1	h6.sal.bam	other	2405061	2405061	0	+	2	2	100	116	2.0
CP008925.1	h6.sal.bam	other	2405062	2405062	0	+	1	2	100	115	1.0
CP008925.1	h6.sal.bam	other	2405063	2405063	0	+	1	0	98	114	1.0
CP008925.1	h6.sal.bam	other	2405064	2405064	0	+	2	0	99	114	2.0
CP008925.1	h6.sal.bam	other	2405065	2405065	0	+	0	0	95	114	0.0
CP008925.1	h6.sal.bam	other	2405066	2405066	0	+	2	0	96	116	2.0
CP008925.1	h6.sal.bam	other	2405067	2405067	0	+	0	0	96	118	0.0
CP008925.1	h6.sal.bam	other	2405068	2405068	0	+	1	2	97	118	1.0
CP008925.1	h6.sal.bam	other	2405069	2405069	0	+	2	2	99	116	2.0
CP008925.1	h6.sal.bam	other	2405070	2405070	0	+	1	0	99	114	1.0
CP008925.1	h6.sal.bam	other	2405071	2405071	0	+	0	0	99	115	0.0
CP008925.1	h6.sal.bam	other	2405072	2405072	0	+	3	1	102	115	3.0
CP008925.1	h6.sal.bam	other	2405073	2405073	0	+	1	4	103	114	1.0
CP008925.1	h6.sal.bam	other	2405074	2405074	0	+	3	2	105	110	3.0
CP008925.1	h6.sal.bam	other	2405075	2405075	0	+	3	0	108	109	3.0
CP008925.1	h6.sal.bam	other	2405076	2405076	0	+	4	3	112	109	4.0
CP008925.1	h6.sal.bam	other	2405077	2405077	0	+	4	2	108	107	4.0
CP008925.1	h6.sal.bam	other	2405078	2405078	0	+	3	4	111	106	3.0
CP008925.1	h6.sal.bam	other	2405079	2405079	0	+	1	2	112	105	1.0
CP008925.1	h6.sal.bam	other	2405080	2405080	0	+	2	2	114	104	2.0
CP008925.1	h6.sal.bam	other	2405081	2405081	0	+	5	1	118	103	5.0
CP008925.1	h6.sal.bam	other	2405082	2405082	0	+	0	1	113	102	0.0
CP008925.1	h6.sal.bam	other	2405083	2405083	0	+	6	3	119	104	6.0
CP008925.1	h6.sal.bam	other	2405084	2405084	0	+	1	4	119	101	1.0
CP008925.1	h6.sal.bam	other	2405085	2405085	0	+	5	1	123	99	5.0
CP008925.1	h6.sal.bam	other	2405086	2405086	0	+	1	1	123	98	1.0
CP008925.1	h6.sal.bam	other	2405087	2405087	0	+	2	0	125	97	2.0
CP008925.1	h6.sal.bam	other	2405088	2405088	0	+	1	3	125	97	1.0
CP008925.1	h6.sal.bam	other	2405089	2405089	0	+	1	0	126	96	1.0
CP008925.1	h6.sal.bam	other	2405090	2405090	0	+	0	2	125	98	0.0
CP008925.1	h6.sal.bam	other	2405091	2405091	0	+	0	0	125	96	0.0
CP008925.1	h6.sal.bam	other	2405092	2405092	0	+	3	2	128	97	3.0
CP008925.1	h6.sal.bam	other	2405093	2405093	0	+	3	2	130	95	3.0
CP008925.1	h6.sal.bam	other	2405094	2405094	0	+	1	1	131	97	1.0
CP008925.1	h6.sal.bam	other	2405095	2405095	0	+	0	4	129	96	0.0
CP008925.1	h6.sal.bam	other	2405096	2405096	0	+	2	4	131	93	2.0
CP008925.1	h6.sal.bam	other	2405097	2405097	0	+	2	2	132	89	2.0
CP008925.1	h6.sal.bam	other	2405098	2405098	0	+	3	1	134	88	3.0
CP008925.1	h6.sal.bam	other	2405099	2405099	0	+	1	0	135	87	1.0
CP008925.1	h6.sal.bam	other	2405100	2405100	0	+	3	4	136	87	3.0
CP008925.1	h6.sal.bam	other	2405101	2405101	0	+	1	4	136	83	1.0
CP008925.1	h6.sal.bam	other	2405102	2405102	0	+	1	4	136	80	1.0
CP008925.1	h6.sal.bam	other	2405103	2405103	0	+	0	1	125	76	0.0
CP008925.1	h6.sal.bam	other	2405104	2405104	0	+	3	0	128	77	3.0
CP008925.1	h6.sal.bam	other	2405105	2405105	0	+	0	0	128	77	0.0
CP008925.1	h6.sal.bam	other	2405106	2405106	0	+	4	0	128	77	4.0
CP008925.1	h6.sal.bam	other	2405107	2405107	0	+	2	0	130	78	2.0
CP008925.1	h6.sal.bam	other	2405108	2405108	0	+	1	1	131	78	1.0
CP008925.1	h6.sal.bam	other	2405109	2405109	0	+	2	1	133	79	2.0
CP008925.1	h6.sal.bam	other	2405110	2405110	0	+	1	2	134	79	1.0
CP008925.1	h6.sal.bam	other	2405111	2405111	0	+	4	1	137	80	4.0
CP008925.1	h6.sal.bam	other	2405112	2405112	0	+	0	2	135	81	0.0
CP008925.1	h6.sal.bam	other	2405113	2405113	0	+	0	1	133	79	0.0
CP008925.1	h6.sal.bam	other	2405114	2405114	0	+	1	3	134	78	1.0
CP008925.1	h6.sal.bam	other	2405115	2405115	0	+	4	0	137	76	4.0
CP008925.1	h6.sal.bam	other	2405116	2405116	0	+	0	10	137	76	0.0
CP008925.1	h6.sal.bam	other	2405117	2405117	0	+	1	2	137	66	1.0
CP008925.1	h6.sal.bam	other	2405118	2405118	0	+	10	2	146	65	10.0
CP008925.1	h6.sal.bam	other	2405119	2405119	0	+	2	2	144	63	2.0
CP008925.1	h6.sal.bam	other	2405120	2405120	0	+	1	0	142	63	1.0
CP008925.1	h6.sal.bam	other	2405121	2405121	0	+	0	2	138	63	0.0
CP008925.1	h6.sal.bam	other	2405122	2405122	0	+	5	0	142	62	5.0
CP008925.1	h6.sal.bam	other	2405123	2405123	0	+	0	0	142	64	0.0
CP008925.1	h6.sal.bam	other	2405124	2405124	0	+	3	0	144	64	3.0
CP008925.1	h6.sal.bam	other	2405125	2405125	0	+	0	3	137	64	0.0
CP008925.1	h6.sal.bam	other	2405126	2405126	0	+	0	0	137	61	0.0
CP008925.1	h6.sal.bam	other	2405127	2405127	0	+	0	0	133	67	0.0
CP008925.1	h6.sal.bam	other	2405128	2405128	0	+	5	2	138	69	5.0
CP008925.1	h6.sal.bam	other	2405129	2405129	0	+	1	1	137	67	1.0
CP008925.1	h6.sal.bam	other	2405130	2405130	0	+	3	0	140	67	3.0
CP008925.1	h6.sal.bam	other	2405131	2405131	0	+	1	4	140	68	1.0
CP008925.1	h6.sal.bam	other	2405132	2405132	0	+	3	1	142	69	3.0
CP008925.1	h6.sal.bam	other	2405133	2405133	0	+	0	1	142	68	0.0
CP008925.1	h6.sal.bam	other	2405134	2405134	0	+	0	2	135	68	0.0
CP008925.1	h6.sal.bam	other	2405135	2405135	0	+	1	1	136	66	1.0
CP008925.1	h6.sal.bam	other	2405136	2405136	0	+	2	1	136	66	2.0
CP008925.1	h6.sal.bam	other	2405137	2405137	0	+	2	1	137	66	2.0
CP008925.1	h6.sal.bam	other	2405138	2405138	0	+	5	2	141	65	5.0
CP008925.1	h6.sal.bam	other	2405139	2405139	0	+	3	0	142	65	3.0
CP008925.1	h6.sal.bam	other	2405140	2405140	0	+	6	0	145	68	6.0
CP008925.1	h6.sal.bam	other	2405141	2405141	0	+	0	2	145	68	0.0
CP008925.1	h6.sal.bam	other	2405142	2405142	0	+	0	0	145	66	0.0
CP008925.1	h6.sal.bam	other	2405143	2405143	0	+	4	1	147	71	4.0
CP008925.1	h6.sal.bam	other	2405144	2405144	0	+	2	1	149	71	2.0
CP008925.1	h6.sal.bam	other	2405145	2405145	0	+	0	0	148	70	0.0
CP008925.1	h6.sal.bam	other	2405146	2405146	0	+	1	0	149	72	1.0
CP008925.1	h6.sal.bam	other	2405147	2405147	0	+	0	0	146	72	0.0
CP008925.1	h6.sal.bam	other	2405148	2405148	0	+	1	0	146	72	1.0
CP008925.1	h6.sal.bam	other	2405149	2405149	0	+	3	1	146	74	3.0
CP008925.1	h6.sal.bam	other	2405150	2405150	0	+	0	0	143	74	0.0
CP008925.1	h6.sal.bam	other	2405151	2405151	0	+	2	1	137	75	2.0
CP008925.1	h6.sal.bam	other	2405152	2405152	0	+	0	1	134	74	0.0
CP008925.1	h6.sal.bam	other	2405153	2405153	0	+	0	3	134	73	0.0
CP008925.1	h6.sal.bam	other	2405154	2405154	0	+	0	1	132	70	0.0
CP008925.1	h6.sal.bam	other	2405155	2405155	0	+	0	0	131	71	0.0
CP008925.1	h6.sal.bam	other	2405156	2405156	0	+	3	0	129	71	3.0
CP008925.1	h6.sal.bam	other	2405157	2405157	0	+	0	3	129	71	0.0
CP008925.1	h6.sal.bam	other	2405158	2405158	0	+	1	0	124	69	1.0
CP008925.1	h6.sal.bam	other	2405159	2405159	0	+	1	3	124	69	1.0
CP008925.1	h6.sal.bam	other	2405160	2405160	0	+	1	1	118	70	1.0
CP008925.1	h6.sal.bam	other	2405161	2405161	0	+	1	1	119	72	1.0
CP008925.1	h6.sal.bam	other	2405162	2405162	0	+	3	2	120	72	3.0
CP008925.1	h6.sal.bam	other	2405163	2405163	0	+	4	0	122	74	4.0
CP008925.1	h6.sal.bam	other	2405164	2405164	0	+	3	3	125	74	3.0
CP008925.1	h6.sal.bam	other	2405165	2405165	0	+	0	0	125	72	0.0
CP008925.1	h6.sal.bam	other	2405166	2405166	0	+	2	0	127	72	2.0
CP008925.1	h6.sal.bam	other	2405167	2405167	0	+	0	4	123	72	0.0
CP008925.1	h6.sal.bam	other	2405168	2405168	0	+	3	0	123	68	3.0
CP008925.1	h6.sal.bam	other	2405169	2405169	0	+	3	0	125	71	3.0
CP008925.1	h6.sal.bam	other	2405170	2405170	0	+	1	0	126	71	1.0
CP008925.1	h6.sal.bam	other	2405171	2405171	0	+	3	0	127	74	3.0
CP008925.1	h6.sal.bam	other	2405172	2405172	0	+	2	0	124	74	2.0
CP008925.1	h6.sal.bam	other	2405173	2405173	0	+	0	0	124	74	0.0
CP008925.1	h6.sal.bam	other	2405174	2405174	0	+	3	0	127	77	3.0
CP008925.1	h6.sal.bam	other	2405175	2405175	0	+	1	1	125	77	1.0
CP008925.1	h6.sal.bam	other	2405176	2405176	0	+	0	0	123	77	0.0
CP008925.1	h6.sal.bam	other	2405177	2405177	0	+	3	0	126	77	3.0
CP008925.1	h6.sal.bam	other	2405178	2405178	0	+	1	2	127	77	1.0
CP008925.1	h6.sal.bam	other	2405179	2405179	0	+	7	0	131	76	7.0
CP008925.1	h6.sal.bam	other	2405180	2405180	0	+	1	0	132	76	1.0
CP008925.1	h6.sal.bam	other	2405181	2405181	0	+	0	1	128	76	0.0
CP008925.1	h6.sal.bam	other	2405182	2405182	0	+	0	1	126	75	0.0
CP008925.1	h6.sal.bam	other	2405183	2405183	0	+	1	1	126	74	1.0
CP008925.1	h6.sal.bam	other	2405184	2405184	0	+	0	3	124	73	0.0
CP008925.1	h6.sal.bam	other	2405185	2405185	0	+	1	0	124	77	1.0
CP008925.1	h6.sal.bam	other	2405186	2405186	0	+	2	2	122	78	2.0
CP008925.1	h6.sal.bam	other	2405187	2405187	0	+	0	0	117	77	0.0
CP008925.1	h6.sal.bam	other	2405188	2405188	0	+	2	0	119	77	2.0
CP008925.1	h6.sal.bam	other	2405189	2405189	0	+	0	1	119	77	0.0
CP008925.1	h6.sal.bam	other	2405190	2405190	0	+	0	0	119	77	0.0
CP008925.1	h6.sal.bam	other	2405191	2405191	0	+	2	2	121	77	2.0
CP008925.1	h6.sal.bam	other	2405192	2405192	0	+	0	0	120	76	0.0
CP008925.1	h6.sal.bam	other	2405193	2405193	0	+	1	0	110	76	1.0
CP008925.1	h6.sal.bam	other	2405194	2405194	0	+	0	0	108	77	0.0
CP008925.1	h6.sal.bam	other	2405195	2405195	0	+	1	1	109	77	1.0
CP008925.1	h6.sal.bam	other	2405196	2405196	0	+	0	2	104	77	0.0
CP008925.1	h6.sal.bam	other	2405197	2405197	0	+	0	2	104	75	0.0
CP008925.1	h6.sal.bam	other	2405198	2405198	0	+	1	0	105	73	1.0
CP008925.1	h6.sal.bam	other	2405199	2405199	0	+	0	0	102	77	0.0
CP008925.1	h6.sal.bam	other	2405200	2405200	0	+	3	2	105	81	3.0
CP008925.1	h6.sal.bam	other	2405201	2405201	0	+	2	4	106	83	2.0
CP008925.1	h6.sal.bam	other	2405202	2405202	0	+	1	2	107	88	1.0
CP008925.1	h6.sal.bam	other	2405203	2405203	0	+	1	1	100	88	1.0
CP008925.1	h6.sal.bam	other	2405204	2405204	0	+	2	2	101	88	2.0
CP008925.1	h6.sal.bam	other	2405205	2405205	0	+	0	2	101	86	0.0
CP008925.1	h6.sal.bam	other	2405206	2405206	0	+	5	2	106	84	5.0
CP008925.1	h6.sal.bam	other	2405207	2405207	0	+	0	1	103	83	0.0
CP008925.1	h6.sal.bam	other	2405208	2405208	0	+	2	0	104	86	2.0
CP008925.1	h6.sal.bam	other	2405209	2405209	0	+	1	0	105	86	1.0
CP008925.1	h6.sal.bam	other	2405210	2405210	0	+	1	0	106	133	2.0
CP008925.1	h6.sal.bam	other	2405211	2405211	0	+	1	1	104	133	2.0
CP008925.1	h6.sal.bam	other	2405212	2405212	0	+	2	0	101	132	4.0
CP008925.1	h6.sal.bam	other	2405213	2405213	0	+	0	2	101	132	0.0
CP008925.1	h6.sal.bam	GAAC	2405214	2405214	2405222	+	0	3	92	131	0.0
CP008925.1	h6.sal.bam	other	2405215	2405215	0	+	0	0	92	129	0.0
CP008925.1	h6.sal.bam	GAAC	2405216	2405216	2405222	+	0	0	92	129	0.0
CP008925.1	h6.sal.bam	other	2405217	2405217	0	+	0	5	92	129	0.0
CP008925.1	h6.sal.bam	other	2405218	2405218	0	+	1	0	89	126	1.0
CP008925.1	h6.sal.bam	other	2405219	2405219	0	+	0	2	87	130	0.0
CP008925.1	h6.sal.bam	other	2405220	2405220	0	+	2	0	88	130	2.0
CP008925.1	h6.sal.bam	other	2405221	2405221	0	+	0	1	88	130	0.0
CP008925.1	h6.sal.bam	other	2405222	2405222	0	+	1	1	89	129	1.0
CP008925.1	h6.sal.bam	other	2405223	2405223	0	+	0	0	85	128	0.0
CP008925.1	h6.sal.bam	other	2405224	2405224	0	+	1	1	86	130	1.0
CP008925.1	h6.sal.bam	other	2405225	2405225	0	+	1	1	87	129	1.0
CP008925.1	h6.sal.bam	other	2405226	2405226	0	+	1	0	86	249	1.0
CP008925.1	h6.sal.bam	other	2405227	2405227	0	+	0	0	86	253	0.0
CP008925.1	h6.sal.bam	other	2405228	2405228	0	+	1	0	87	256	1.0
CP008925.1	h6.sal.bam	other	2405229	2405229	0	+	0	2	86	257	0.0
CP008925.1	h6.sal.bam	other	2405230	2405230	0	+	0	0	85	256	0.0
CP008925.1	h6.sal.bam	GAAC	2405231	2405231	2405222	+	0	1	84	256	0.0
CP008925.1	h6.sal.bam	other	2405232	2405232	0	+	0	0	83	255	0.0
CP008925.1	h6.sal.bam	GAAC	2405233	2405233	2405222	+	0	2	82	256	0.0
CP008925.1	h6.sal.bam	other	2405234	2405234	0	+	0	2	82	254	0.0
CP008925.1	h6.sal.bam	other	2405235	2405235	0	+	0	3	81	254	0.0
CP008925.1	h6.sal.bam	other	2405236	2405236	0	+	0	1	80	251	0.0
CP008925.1	h6.sal.bam	GAAC	2405237	2405237	2405245	+	1	4	78	250	1.0
CP008925.1	h6.sal.bam	other	2405238	2405238	0	+	0	0	74	246	0.0
CP008925.1	h6.sal.bam	GAAC	2405239	2405239	2405245	+	0	1	71	246	0.0
CP008925.1	h6.sal.bam	other	2405240	2405240	0	+	1	0	72	247	1.0
CP008925.1	h6.sal.bam	other	2405241	2405241	0	+	0	0	70	247	0.0
CP008925.1	h6.sal.bam	other	2405242	2405242	0	+	0	3	70	247	0.0
CP008925.1	h6.sal.bam	other	2405243	2405243	0	+	0	0	67	244	0.0
CP008925.1	h6.sal.bam	other	2405244	2405244	0	+	0	0	64	244	0.0
CP008925.1	h6.sal.bam	other	2405245	2405245	0	+	0	3	63	244	0.0
CP008925.1	h6.sal.bam	other	2405246	2405246	0	+	0	0	58	241	0.0
CP008925.1	h6.sal.bam	other	2405247	2405247	0	+	1	0	59	244	1.0
CP008925.1	h6.sal.bam	other	2405248	2405248	0	+	0	3	59	245	0.0
CP008925.1	h6.sal.bam	other	2405249	2405249	0	+	1	0	57	243	1.0
CP008925.1	h6.sal.bam	other	2405250	2405250	0	+	0	1	56	243	0.0
CP008925.1	h6.sal.bam	other	2405251	2405251	0	+	1	0	57	242	1.0
CP008925.1	h6.sal.bam	other	2405252	2405252	0	+	0	0	53	244	0.0
CP008925.1	h6.sal.bam	other	2405253	2405253	0	+	0	1	53	244	0.0
CP008925.1	h6.sal.bam	GAAC	2405254	2405254	2405245	+	0	0	46	244	0.0
CP008925.1	h6.sal.bam	other	2405255	2405255	0	+	0	0	45	244	0.0
CP008925.1	h6.sal.bam	GAAC;GAAC	2405256	2405256	2405245;2405264	+	1	3	46	244	1.0
CP008925.1	h6.sal.bam	other	2405257	2405257	0	+	1	1	47	242	1.0
CP008925.1	h6.sal.bam	GAAC	2405258	2405258	2405264	+	1	0	47	241	1.0
CP008925.1	h6.sal.bam	other	2405259	2405259	0	+	0	3	44	242	0.0
CP008925.1	h6.sal.bam	other	2405260	2405260	0	+	0	1	44	239	0.0
CP008925.1	h6.sal.bam	other	2405261	2405261	0	+	1	1	44	238	1.0
CP008925.1	h6.sal.bam	other	2405262	2405262	0	+	3	0	47	237	3.0
CP008925.1	h6.sal.bam	other	2405263	2405263	0	+	0	0	44	238	0.0
CP008925.1	h6.sal.bam	other	2405264	2405264	0	+	0	1	44	238	0.0
CP008925.1	h6.sal.bam	GAAC	2405265	2405265	2405273	+	0	1	44	238	0.0
CP008925.1	h6.sal.bam	other	2405266	2405266	0	+	0	0	44	237	0.0
CP008925.1	h6.sal.bam	GAAC	2405267	2405267	2405273	+	1	0	45	239	1.0
CP008925.1	h6.sal.bam	other	2405268	2405268	0	+	1	1	45	240	1.0
CP008925.1	h6.sal.bam	other	2405269	2405269	0	+	0	0	45	239	0.0
CP008925.1	h6.sal.bam	other	2405270	2405270	0	+	1	1	44	240	1.0
CP008925.1	h6.sal.bam	other	2405271	2405271	0	+	0	0	43	240	0.0
CP008925.1	h6.sal.bam	other	2405272	2405272	0	+	0	4	43	240	0.0
CP008925.1	h6.sal.bam	GAAC	2405273	2405273	2405264	+	0	4	42	236	0.0
CP008925.1	h6.sal.bam	other	2405274	2405274	0	+	0	2	37	232	0.0
CP008925.1	h6.sal.bam	GAAC	2405275	2405275	2405264	+	0	2	37	232	0.0
CP008925.1	h6.sal.bam	other	2405276	2405276	0	+	0	9	37	230	0.0
CP008925.1	h6.sal.bam	other	2405277	2405277	0	+	1	2	37	221	1.0
CP008925.1	h6.sal.bam	other	2405278	2405278	0	+	0	1	36	220	0.0
CP008925.1	h6.sal.bam	other	2405279	2405279	0	+	0	0	35	219	0.0
CP008925.1	h6.sal.bam	other	2405280	2405280	0	+	0	0	31	221	0.0
CP008925.1	h6.sal.bam	other	2405281	2405281	0	+	1	1	32	221	1.0
CP008925.1	h6.sal.bam	GAAC	2405282	2405282	2405273	+	0	5	32	220	0.0
CP008925.1	h6.sal.bam	GAAC	2405283	2405283	2405291	+	0	49	29	215	0.0
CP008925.1	h6.sal.bam	GAAC	2405284	2405284	2405273	+	0	0	28	166	0.0
CP008925.1	h6.sal.bam	GAAC	2405285	2405285	2405291	+	95	0	123	169	95.0
CP008925.1	h6.sal.bam	other	2405286	2405286	0	+	0	0	122	169	0.0
CP008925.1	h6.sal.bam	other	2405287	2405287	0	+	0	0	120	171	0.0
CP008925.1	h6.sal.bam	other	2405288	2405288	0	+	0	0	120	172	0.0
CP008925.1	h6.sal.bam	other	2405289	2405289	0	+	1	1	121	173	1.0
CP008925.1	h6.sal.bam	other	2405290	2405290	0	+	0	0	120	173	0.0
CP008925.1	h6.sal.bam	other	2405291	2405291	0	+	1	1	121	173	1.0
CP008925.1	h6.sal.bam	other	2405292	2405292	0	+	5	1	126	172	5.0
CP008925.1	h6.sal.bam	other	2405293	2405293	0	+	0	4	126	171	0.0
CP008925.1	h6.sal.bam	other	2405294	2405294	0	+	0	2	126	168	0.0
CP008925.1	h6.sal.bam	other	2405295	2405295	0	+	0	0	124	168	0.0
CP008925.1	h6.sal.bam	other	2405296	2405296	0	+	0	0	124	168	0.0
CP008925.1	h6.sal.bam	other	2405297	2405297	0	+	0	0	123	168	0.0
CP008925.1	h6.sal.bam	other	2405298	2405298	0	+	2	1	125	168	2.0
CP008925.1	h6.sal.bam	other	2405299	2405299	0	+	0	0	124	168	0.0
CP008925.1	h6.sal.bam	GAAC	2405300	2405300	2405291	+	1	132	124	169	1.0
CP008925.1	h6.sal.bam	other	2405301	2405301	0	+	0	0	120	37	0.0
CP008925.1	h6.sal.bam	GAAC	2405302	2405302	2405291	+	150	0	269	41	150.0
CP008925.1	h6.sal.bam	other	2405303	2405303	0	+	0	0	269	41	0.0
CP008925.1	h6.sal.bam	other	2405304	2405304	0	+	0	0	269	41	0.0
CP008925.1	h6.sal.bam	other	2405305	2405305	0	+	0	0	269	42	0.0
CP008925.1	h6.sal.bam	other	2405306	2405306	0	+	0	0	269	43	0.0
CP008925.1	h6.sal.bam	other	2405307	2405307	0	+	4	0	273	45	4.0
CP008925.1	h6.sal.bam	other	2405308	2405308	0	+	3	0	276	47	3.0
CP008925.1	h6.sal.bam	other	2405309	2405309	0	+	0	1	276	48	0.0
CP008925.1	h6.sal.bam	other	2405310	2405310	0	+	2	0	278	47	2.0
CP008925.1	h6.sal.bam	other	2405311	2405311	0	+	2	0	280	49	2.0
CP008925.1	h6.sal.bam	other	2405312	2405312	0	+	0	0	280	49	0.0
CP008925.1	h6.sal.bam	other	2405313	2405313	0	+	3	2	283	50	3.0
CP008925.1	h6.sal.bam	other	2405314	2405314	0	+	0	0	283	49	0.0
CP008925.1	h6.sal.bam	other	2405315	2405315	0	+	0	0	282	51	0.0
CP008925.1	h6.sal.bam	other	2405316	2405316	0	+	0	0	281	51	0.0
CP008925.1	h6.sal.bam	other	2405317	2405317	0	+	1	0	282	52	1.0
CP008925.1	h6.sal.bam	other	2405318	2405318	0	+	1	0	283	52	1.0
CP008925.1	h6.sal.bam	other	2405319	2405319	0	+	0	0	283	57	0.0
CP008925.1	h6.sal.bam	other	2405320	2405320	0	+	1	0	284	57	1.0
CP008925.1	h6.sal.bam	other	2405321	2405321	0	+	0	3	284	57	0.0
CP008925.1	h6.sal.bam	other	2405322	2405322	0	+	0	1	283	57	0.0
CP008925.1	h6.sal.bam	other	2405323	2405323	0	+	2	1	285	56	2.0
CP008925.1	h6.sal.bam	other	2405324	2405324	0	+	0	0	284	56	0.0
CP008925.1	h6.sal.bam	other	2405325	2405325	0	+	0	1	284	57	0.0
CP008925.1	h6.sal.bam	other	2405326	2405326	0	+	0	1	284	56	0.0
CP008925.1	h6.sal.bam	other	2405327	2405327	0	+	1	1	285	55	1.0
CP008925.1	h6.sal.bam	other	2405328	2405328	0	+	0	1	285	56	0.0
CP008925.1	h6.sal.bam	other	2405329	2405329	0	+	6	0	291	55	6.0
CP008925.1	h6.sal.bam	other	2405330	2405330	0	+	0	1	291	55	0.0
CP008925.1	h6.sal.bam	other	2405331	2405331	0	+	3	0	293	54	3.0
CP008925.1	h6.sal.bam	other	2405332	2405332	0	+	0	1	293	56	0.0
CP008925.1	h6.sal.bam	other	2405333	2405333	0	+	2	0	294	58	2.0
CP008925.1	h6.sal.bam	other	2405334	2405334	0	+	0	0	294	60	0.0
CP008925.1	h6.sal.bam	other	2405335	2405335	0	+	0	0	294	62	0.0
CP008925.1	h6.sal.bam	other	2405336	2405336	0	+	0	0	290	62	0.0
CP008925.1	h6.sal.bam	other	2405337	2405337	0	+	2	1	292	64	2.0
CP008925.1	h6.sal.bam	other	2405338	2405338	0	+	0	0	292	67	0.0
CP008925.1	h6.sal.bam	other	2405339	2405339	0	+	0	1	292	67	0.0
CP008925.1	h6.sal.bam	other	2405340	2405340	0	+	0	0	291	67	0.0
CP008925.1	h6.sal.bam	other	2405341	2405341	0	+	4	2	295	70	4.0
CP008925.1	h6.sal.bam	other	2405342	2405342	0	+	0	1	294	68	0.0
CP008925.1	h6.sal.bam	other	2405343	2405343	0	+	1	2	294	67	1.0
CP008925.1	h6.sal.bam	other	2405344	2405344	0	+	1	0	295	65	1.0
CP008925.1	h6.sal.bam	other	2405345	2405345	0	+	1	0	296	70	1.0
CP008925.1	h6.sal.bam	other	2405346	2405346	0	+	0	0	296	72	0.0
CP008925.1	h6.sal.bam	other	2405347	2405347	0	+	1	0	297	72	1.0
CP008925.1	h6.sal.bam	other	2405348	2405348	0	+	0	0	297	72	0.0
CP008925.1	h6.sal.bam	other	2405349	2405349	0	+	0	3	297	73	0.0
CP008925.1	h6.sal.bam	other	2405350	2405350	0	+	0	0	297	70	0.0
CP008925.1	h6.sal.bam	other	2405351	2405351	0	+	0	0	296	70	0.0
CP008925.1	h6.sal.bam	other	2405352	2405352	0	+	0	2	296	70	0.0
CP008925.1	h6.sal.bam	other	2405353	2405353	0	+	0	0	295	72	0.0
CP008925.1	h6.sal.bam	other	2405354	2405354	0	+	1	2	296	73	1.0
CP008925.1	h6.sal.bam	other	2405355	2405355	0	+	0	0	295	74	0.0
CP008925.1	h6.sal.bam	other	2405356	2405356	0	+	0	0	295	75	0.0
CP008925.1	h6.sal.bam	other	2405357	2405357	0	+	0	0	295	78	0.0
CP008925.1	h6.sal.bam	other	2405358	2405358	0	+	1	0	202	80	1.0
CP008925.1	h6.sal.bam	other	2405359	2405359	0	+	0	2	202	83	0.0
CP008925.1	h6.sal.bam	other	2405360	2405360	0	+	0	0	202	82	0.0
CP008925.1	h6.sal.bam	GAAC	2405361	2405361	2405369	+	3	2	205	82	3.0
CP008925.1	h6.sal.bam	other	2405362	2405362	0	+	1	0	206	80	1.0
CP008925.1	h6.sal.bam	GAAC	2405363	2405363	2405369	+	0	0	206	80	0.0
CP008925.1	h6.sal.bam	other	2405364	2405364	0	+	0	1	205	81	0.0
CP008925.1	h6.sal.bam	other	2405365	2405365	0	+	2	0	207	80	2.0
CP008925.1	h6.sal.bam	other	2405366	2405366	0	+	0	0	206	80	0.0
CP008925.1	h6.sal.bam	other	2405367	2405367	0	+	5	0	206	82	5.0
CP008925.1	h6.sal.bam	other	2405368	2405368	0	+	0	2	206	82	0.0
CP008925.1	h6.sal.bam	other	2405369	2405369	0	+	2	2	208	82	2.0
CP008925.1	h6.sal.bam	other	2405370	2405370	0	+	0	0	208	83	0.0
CP008925.1	h6.sal.bam	other	2405371	2405371	0	+	0	0	208	89	0.0
CP008925.1	h6.sal.bam	other	2405372	2405372	0	+	1	0	209	90	1.0
CP008925.1	h6.sal.bam	other	2405373	2405373	0	+	0	1	206	92	0.0
CP008925.1	h6.sal.bam	other	2405374	2405374	0	+	2	2	208	91	2.0
CP008925.1	h6.sal.bam	other	2405375	2405375	0	+	1	0	206	89	1.0
CP008925.1	h6.sal.bam	other	2405376	2405376	0	+	0	1	174	89	0.0
CP008925.1	h6.sal.bam	other	2405377	2405377	0	+	0	0	59	91	0.0
CP008925.1	h6.sal.bam	GAAC	2405378	2405378	2405369	+	0	0	59	92	0.0
CP008925.1	h6.sal.bam	other	2405379	2405379	0	+	0	1	59	93	0.0
CP008925.1	h6.sal.bam	GAAC	2405380	2405380	2405369	+	0	1	57	93	0.0
CP008925.1	h6.sal.bam	other	2405381	2405381	0	+	1	3	58	92	1.0
CP008925.1	h6.sal.bam	other	2405382	2405382	0	+	1	1	55	92	1.0
CP008925.1	h6.sal.bam	other	2405383	2405383	0	+	0	2	54	95	0.0
CP008925.1	h6.sal.bam	other	2405384	2405384	0	+	0	0	54	95	0.0
CP008925.1	h6.sal.bam	other	2405385	2405385	0	+	0	1	52	97	0.0
CP008925.1	h6.sal.bam	other	2405386	2405386	0	+	0	0	50	96	0.0
CP008925.1	h6.sal.bam	other	2405387	2405387	0	+	4	1	54	99	4.0
CP008925.1	h6.sal.bam	other	2405388	2405388	0	+	1	1	52	98	1.0
CP008925.1	h6.sal.bam	other	2405389	2405389	0	+	1	3	53	97	1.0
CP008925.1	h6.sal.bam	other	2405390	2405390	0	+	0	0	53	97	0.0
CP008925.1	h6.sal.bam	other	2405391	2405391	0	+	0	3	53	98	0.0
CP008925.1	h6.sal.bam	other	2405392	2405392	0	+	4	1	55	95	4.0
CP008925.1	h6.sal.bam	other	2405393	2405393	0	+	1	2	56	95	1.0
CP008925.1	h6.sal.bam	other	2405394	2405394	0	+	1	0	57	97	1.0
CP008925.1	h6.sal.bam	GTTC	2405395	2405395	2405403	+	3	3	60	98	3.0
CP008925.1	h6.sal.bam	other	2405396	2405396	0	+	1	0	61	95	1.0
CP008925.1	h6.sal.bam	GTTC	2405397	2405397	2405403	+	4	0	65	98	4.0
CP008925.1	h6.sal.bam	other	2405398	2405398	0	+	0	1	63	99	0.0
CP008925.1	h6.sal.bam	other	2405399	2405399	0	+	0	1	63	105	0.0
CP008925.1	h6.sal.bam	other	2405400	2405400	0	+	1	0	64	106	1.0
CP008925.1	h6.sal.bam	other	2405401	2405401	0	+	0	0	64	106	0.0
CP008925.1	h6.sal.bam	other	2405402	2405402	0	+	0	2	63	109	0.0
CP008925.1	h6.sal.bam	other	2405403	2405403	0	+	1	0	64	109	1.0
CP008925.1	h6.sal.bam	other	2405404	2405404	0	+	0	0	58	109	0.0
CP008925.1	h6.sal.bam	other	2405405	2405405	0	+	0	2	58	109	0.0
CP008925.1	h6.sal.bam	other	2405406	2405406	0	+	1	2	56	107	1.0
CP008925.1	h6.sal.bam	other	2405407	2405407	0	+	0	1	54	107	0.0
CP008925.1	h6.sal.bam	other	2405408	2405408	0	+	0	2	54	112	0.0
CP008925.1	h6.sal.bam	other	2405409	2405409	0	+	0	2	54	111	0.0
CP008925.1	h6.sal.bam	other	2405410	2405410	0	+	1	0	54	110	1.0
CP008925.1	h6.sal.bam	other	2405411	2405411	0	+	0	2	54	114	0.0
CP008925.1	h6.sal.bam	GTTC	2405412	2405412	2405403	+	1	4	54	112	1.0
CP008925.1	h6.sal.bam	other	2405413	2405413	0	+	1	0	55	108	1.0
CP008925.1	h6.sal.bam	GTTC	2405414	2405414	2405403	+	5	3	60	109	5.0
CP008925.1	h6.sal.bam	other	2405415	2405415	0	+	3	0	63	106	3.0
CP008925.1	h6.sal.bam	other	2405416	2405416	0	+	3	0	62	106	3.0
CP008925.1	h6.sal.bam	other	2405417	2405417	0	+	2	3	64	107	2.0
CP008925.1	h6.sal.bam	other	2405418	2405418	0	+	1	1	63	105	1.0
CP008925.1	h6.sal.bam	other	2405419	2405419	0	+	0	1	62	105	0.0
CP008925.1	h6.sal.bam	other	2405420	2405420	0	+	1	2	63	104	1.0
CP008925.1	h6.sal.bam	other	2405421	2405421	0	+	0	0	63	104	0.0
CP008925.1	h6.sal.bam	other	2405422	2405422	0	+	2	1	63	105	2.0
CP008925.1	h6.sal.bam	other	2405423	2405423	0	+	1	0	64	104	1.0
CP008925.1	h6.sal.bam	other	2405424	2405424	0	+	1	0	65	106	1.0
CP008925.1	h6.sal.bam	other	2405425	2405425	0	+	1	0	66	106	1.0
CP008925.1	h6.sal.bam	other	2405426	2405426	0	+	3	2	69	108	3.0
CP008925.1	h6.sal.bam	other	2405427	2405427	0	+	2	2	71	113	2.0
CP008925.1	h6.sal.bam	other	2405428	2405428	0	+	1	1	72	111	1.0
CP008925.1	h6.sal.bam	other	2405429	2405429	0	+	2	4	73	113	2.0
CP008925.1	h6.sal.bam	other	2405430	2405430	0	+	0	0	71	109	0.0
CP008925.1	h6.sal.bam	other	2405431	2405431	0	+	0	4	71	109	0.0
CP008925.1	h6.sal.bam	other	2405432	2405432	0	+	0	3	71	105	0.0
CP008925.1	h6.sal.bam	other	2405433	2405433	0	+	1	3	71	103	1.0
CP008925.1	h6.sal.bam	other	2405434	2405434	0	+	2	1	73	100	2.0
CP008925.1	h6.sal.bam	other	2405435	2405435	0	+	2	0	75	99	2.0
CP008925.1	h6.sal.bam	other	2405436	2405436	0	+	2	0	74	100	2.0
CP008925.1	h6.sal.bam	other	2405437	2405437	0	+	2	1	75	101	2.0
CP008925.1	h6.sal.bam	other	2405438	2405438	0	+	0	1	75	100	0.0
CP008925.1	h6.sal.bam	other	2405439	2405439	0	+	1	0	76	100	1.0
CP008925.1	h6.sal.bam	other	2405440	2405440	0	+	0	0	75	100	0.0
CP008925.1	h6.sal.bam	other	2405441	2405441	0	+	0	1	75	100	0.0
CP008925.1	h6.sal.bam	other	2405442	2405442	0	+	0	1	71	99	0.0
CP008925.1	h6.sal.bam	other	2405443	2405443	0	+	3	1	72	98	3.0
CP008925.1	h6.sal.bam	other	2405444	2405444	0	+	1	3	73	97	1.0
CP008925.1	h6.sal.bam	other	2405445	2405445	0	+	1	6	74	94	1.0
CP008925.1	h6.sal.bam	other	2405446	2405446	0	+	1	1	75	89	1.0
CP008925.1	h6.sal.bam	other	2405447	2405447	0	+	1	2	75	88	1.0
CP008925.1	h6.sal.bam	other	2405448	2405448	0	+	2	0	77	86	2.0
CP008925.1	h6.sal.bam	other	2405449	2405449	0	+	2	1	78	86	2.0
CP008925.1	h6.sal.bam	other	2405450	2405450	0	+	0	2	77	85	0.0
CP008925.1	h6.sal.bam	other	2405451	2405451	0	+	0	1	77	83	0.0
CP008925.1	h6.sal.bam	other	2405452	2405452	0	+	1	1	77	82	1.0
CP008925.1	h6.sal.bam	other	2405453	2405453	0	+	2	0	79	81	2.0
CP008925.1	h6.sal.bam	other	2405454	2405454	0	+	0	1	79	81	0.0
CP008925.1	h6.sal.bam	other	2405455	2405455	0	+	0	0	79	80	0.0
CP008925.1	h6.sal.bam	other	2405456	2405456	0	+	1	4	80	80	1.0
CP008925.1	h6.sal.bam	GAAC	2405457	2405457	2405465	+	1	4	79	76	1.0
CP008925.1	h6.sal.bam	other	2405458	2405458	0	+	1	2	80	72	1.0
CP008925.1	h6.sal.bam	GAAC	2405459	2405459	2405465	+	4	1	84	70	4.0
CP008925.1	h6.sal.bam	other	2405460	2405460	0	+	3	2	87	69	3.0
CP008925.1	h6.sal.bam	other	2405461	2405461	0	+	1	1	88	68	1.0
CP008925.1	h6.sal.bam	other	2405462	2405462	0	+	0	1	84	67	0.0
CP008925.1	h6.sal.bam	other	2405463	2405463	0	+	0	1	83	66	0.0
CP008925.1	h6.sal.bam	other	2405464	2405464	0	+	1	1	83	65	1.0
CP008925.1	h6.sal.bam	other	2405465	2405465	0	+	2	1	85	64	2.0
CP008925.1	h6.sal.bam	other	2405466	2405466	0	+	1	0	82	65	1.0
CP008925.1	h6.sal.bam	other	2405467	2405467	0	+	0	1	81	65	0.0
CP008925.1	h6.sal.bam	other	2405468	2405468	0	+	4	5	85	64	4.0
CP008925.1	h6.sal.bam	other	2405469	2405469	0	+	0	1	84	59	0.0
CP008925.1	h6.sal.bam	other	2405470	2405470	0	+	1	2	82	60	1.0
CP008925.1	h6.sal.bam	other	2405471	2405471	0	+	0	1	81	58	0.0
CP008925.1	h6.sal.bam	other	2405472	2405472	0	+	2	1	80	57	2.0
CP008925.1	h6.sal.bam	other	2405473	2405473	0	+	1	7	81	58	1.0
CP008925.1	h6.sal.bam	GAAC	2405474	2405474	2405465	+	0	1	81	53	0.0
CP008925.1	h6.sal.bam	other	2405475	2405475	0	+	1	2	81	52	1.0
CP008925.1	h6.sal.bam	GAAC	2405476	2405476	2405465	+	2	1	83	50	2.0
CP008925.1	h6.sal.bam	other	2405477	2405477	0	+	1	1	84	49	1.0
CP008925.1	h6.sal.bam	other	2405478	2405478	0	+	1	0	84	48	1.0
CP008925.1	h6.sal.bam	other	2405479	2405479	0	+	0	0	84	53	0.0
CP008925.1	h6.sal.bam	other	2405480	2405480	0	+	4	0	88	53	4.0
CP008925.1	h6.sal.bam	other	2405481	2405481	0	+	1	2	88	53	1.0
CP008925.1	h6.sal.bam	other	2405482	2405482	0	+	3	7	91	51	3.0
CP008925.1	h6.sal.bam	other	2405483	2405483	0	+	1	0	91	44	1.0
CP008925.1	h6.sal.bam	other	2405484	2405484	0	+	3	1	94	44	3.0
CP008925.1	h6.sal.bam	other	2405485	2405485	0	+	1	4	94	43	1.0
CP008925.1	h6.sal.bam	other	2405486	2405486	0	+	2	0	94	52	2.0
CP008925.1	h6.sal.bam	other	2405487	2405487	0	+	1	0	94	53	1.0
CP008925.1	h6.sal.bam	other	2405488	2405488	0	+	1	1	95	55	1.0
CP008925.1	h6.sal.bam	other	2405489	2405489	0	+	0	0	91	54	0.0
CP008925.1	h6.sal.bam	other	2405490	2405490	0	+	5	1	90	64	5.0
CP008925.1	h6.sal.bam	other	2405491	2405491	0	+	0	0	88	63	0.0
CP008925.1	h6.sal.bam	other	2405492	2405492	0	+	0	1	87	64	0.0
CP008925.1	h6.sal.bam	other	2405493	2405493	0	+	1	1	88	63	1.0
CP008925.1	h6.sal.bam	other	2405494	2405494	0	+	0	2	88	62	0.0
CP008925.1	h6.sal.bam	other	2405495	2405495	0	+	4	0	91	60	4.0
CP008925.1	h6.sal.bam	other	2405496	2405496	0	+	0	1	91	60	0.0
CP008925.1	h6.sal.bam	other	2405497	2405497	0	+	2	1	90	61	2.0
CP008925.1	h6.sal.bam	other	2405498	2405498	0	+	0	1	89	79	0.0
CP008925.1	h6.sal.bam	other	2405499	2405499	0	+	2	2	90	84	2.0
CP008925.1	h6.sal.bam	other	2405500	2405500	0	+	1	1	90	82	1.0
CP008925.1	h6.sal.bam	other	2405501	2405501	0	+	0	6	86	82	0.0
CP008925.1	h6.sal.bam	other	2405502	2405502	0	+	0	0	83	78	0.0
CP008925.1	h6.sal.bam	other	2405503	2405503	0	+	0	4	83	79	0.0
CP008925.1	h6.sal.bam	other	2405504	2405504	0	+	2	0	84	75	2.0
CP008925.1	h6.sal.bam	other	2405505	2405505	0	+	2	0	86	77	2.0
CP008925.1	h6.sal.bam	other	2405506	2405506	0	+	2	0	88	77	2.0
CP008925.1	h6.sal.bam	other	2405507	2405507	0	+	1	0	88	79	1.0
CP008925.1	h6.sal.bam	other	2405508	2405508	0	+	0	0	85	85	0.0
CP008925.1	h6.sal.bam	other	2405509	2405509	0	+	2	1	87	86	2.0
CP008925.1	h6.sal.bam	other	2405510	2405510	0	+	2	0	87	86	2.0
CP008925.1	h6.sal.bam	other	2405511	2405511	0	+	8	0	92	88	8.0
CP008925.1	h6.sal.bam	other	2405512	2405512	0	+	0	2	92	88	0.0
CP008925.1	h6.sal.bam	other	2405513	2405513	0	+	3	0	95	86	3.0
CP008925.1	h6.sal.bam	other	2405514	2405514	0	+	0	0	95	87	0.0
CP008925.1	h6.sal.bam	other	2405515	2405515	0	+	4	0	99	89	4.0
CP008925.1	h6.sal.bam	other	2405516	2405516	0	+	4	0	103	89	4.0
CP008925.1	h6.sal.bam	other	2405517	2405517	0	+	1	0	103	89	1.0
CP008925.1	h6.sal.bam	other	2405518	2405518	0	+	0	0	101	96	0.0
CP008925.1	h6.sal.bam	other	2405519	2405519	0	+	2	1	103	96	2.0
CP008925.1	h6.sal.bam	other	2405520	2405520	0	+	1	0	103	95	1.0
CP008925.1	h6.sal.bam	other	2405521	2405521	0	+	1	0	102	101	1.0
CP008925.1	h6.sal.bam	other	2405522	2405522	0	+	5	2	107	102	5.0
CP008925.1	h6.sal.bam	other	2405523	2405523	0	+	1	1	104	100	1.0
CP008925.1	h6.sal.bam	other	2405524	2405524	0	+	0	1	104	100	0.0
CP008925.1	h6.sal.bam	other	2405525	2405525	0	+	1	1	105	99	1.0
CP008925.1	h6.sal.bam	other	2405526	2405526	0	+	3	0	108	100	3.0
CP008925.1	h6.sal.bam	other	2405527	2405527	0	+	1	0	106	102	1.0
CP008925.1	h6.sal.bam	other	2405528	2405528	0	+	3	0	109	103	3.0
CP008925.1	h6.sal.bam	other	2405529	2405529	0	+	2	1	109	107	2.0
CP008925.1	h6.sal.bam	other	2405530	2405530	0	+	1	2	110	109	1.0
CP008925.1	h6.sal.bam	other	2405531	2405531	0	+	0	2	110	107	0.0
CP008925.1	h6.sal.bam	other	2405532	2405532	0	+	2	0	112	105	2.0
CP008925.1	h6.sal.bam	other	2405533	2405533	0	+	4	4	115	112	4.0
CP008925.1	h6.sal.bam	other	2405534	2405534	0	+	3	1	114	108	3.0
CP008925.1	h6.sal.bam	other	2405535	2405535	0	+	2	0	113	112	2.0
CP008925.1	h6.sal.bam	other	2405536	2405536	0	+	0	1	112	115	0.0
CP008925.1	h6.sal.bam	other	2405537	2405537	0	+	0	1	111	116	0.0
CP008925.1	h6.sal.bam	other	2405538	2405538	0	+	0	0	111	119	0.0
CP008925.1	h6.sal.bam	other	2405539	2405539	0	+	2	1	113	119	2.0
CP008925.1	h6.sal.bam	other	2405540	2405540	0	+	0	3	106	121	0.0
CP008925.1	h6.sal.bam	other	2405541	2405541	0	+	2	0	108	120	2.0
CP008925.1	h6.sal.bam	other	2405542	2405542	0	+	1	0	109	121	1.0
CP008925.1	h6.sal.bam	other	2405543	2405543	0	+	2	1	111	123	2.0
CP008925.1	h6.sal.bam	other	2405544	2405544	0	+	1	1	111	124	1.0
CP008925.1	h6.sal.bam	other	2405545	2405545	0	+	2	1	112	126	2.0
CP008925.1	h6.sal.bam	other	2405546	2405546	0	+	1	3	113	125	1.0
CP008925.1	h6.sal.bam	other	2405547	2405547	0	+	2	4	113	125	2.0
CP008925.1	h6.sal.bam	other	2405548	2405548	0	+	0	2	113	122	0.0
CP008925.1	h6.sal.bam	other	2405549	2405549	0	+	1	3	114	120	1.0
CP008925.1	h6.sal.bam	other	2405550	2405550	0	+	2	0	113	119	2.0
CP008925.1	h6.sal.bam	other	2405551	2405551	0	+	1	2	114	121	1.0
CP008925.1	h6.sal.bam	other	2405552	2405552	0	+	1	2	114	123	1.0
CP008925.1	h6.sal.bam	other	2405553	2405553	0	+	2	2	115	122	2.0
CP008925.1	h6.sal.bam	other	2405554	2405554	0	+	2	2	117	122	2.0
CP008925.1	h6.sal.bam	other	2405555	2405555	0	+	1	1	114	120	1.0
CP008925.1	h6.sal.bam	other	2405556	2405556	0	+	3	1	116	119	3.0
CP008925.1	h6.sal.bam	other	2405557	2405557	0	+	0	1	113	119	0.0
CP008925.1	h6.sal.bam	other	2405558	2405558	0	+	1	1	113	121	1.0
CP008925.1	h6.sal.bam	other	2405559	2405559	0	+	1	1	110	121	1.0
CP008925.1	h6.sal.bam	other	2405560	2405560	0	+	0	2	108	122	0.0
CP008925.1	h6.sal.bam	other	2405561	2405561	0	+	1	2	109	120	1.0
CP008925.1	h6.sal.bam	other	2405562	2405562	0	+	1	2	109	121	1.0
CP008925.1	h6.sal.bam	other	2405563	2405563	0	+	2	1	110	120	2.0
CP008925.1	h6.sal.bam	other	2405564	2405564	0	+	0	1	109	119	0.0
CP008925.1	h6.sal.bam	other	2405565	2405565	0	+	1	0	106	123	1.0
CP008925.1	h6.sal.bam	other	2405566	2405566	0	+	1	1	107	124	1.0
CP008925.1	h6.sal.bam	other	2405567	2405567	0	+	0	0	106	124	0.0
CP008925.1	h6.sal.bam	other	2405568	2405568	0	+	2	0	102	127	2.0
CP008925.1	h6.sal.bam	other	2405569	2405569	0	+	1	1	103	128	1.0
CP008925.1	h6.sal.bam	other	2405570	2405570	0	+	2	0	105	130	2.0
CP008925.1	h6.sal.bam	other	2405571	2405571	0	+	2	3	107	130	2.0
CP008925.1	h6.sal.bam	other	2405572	2405572	0	+	2	1	109	132	2.0
CP008925.1	h6.sal.bam	other	2405573	2405573	0	+	2	4	111	131	2.0
CP008925.1	h6.sal.bam	other	2405574	2405574	0	+	0	0	109	128	0.0
CP008925.1	h6.sal.bam	other	2405575	2405575	0	+	0	2	108	129	0.0
CP008925.1	h6.sal.bam	other	2405576	2405576	0	+	3	2	111	127	3.0
CP008925.1	h6.sal.bam	other	2405577	2405577	0	+	2	1	113	131	2.0
CP008925.1	h6.sal.bam	other	2405578	2405578	0	+	0	1	113	130	0.0
CP008925.1	h6.sal.bam	other	2405579	2405579	0	+	0	2	111	130	0.0
CP008925.1	h6.sal.bam	other	2405580	2405580	0	+	0	1	109	130	0.0
CP008925.1	h6.sal.bam	other	2405581	2405581	0	+	3	1	109	135	3.0
CP008925.1	h6.sal.bam	other	2405582	2405582	0	+	0	5	109	135	0.0
CP008925.1	h6.sal.bam	other	2405583	2405583	0	+	1	1	110	133	1.0
CP008925.1	h6.sal.bam	other	2405584	2405584	0	+	3	2	110	134	3.0
CP008925.1	h6.sal.bam	other	2405585	2405585	0	+	0	2	108	134	0.0
CP008925.1	h6.sal.bam	other	2405586	2405586	0	+	2	0	102	134	2.0
CP008925.1	h6.sal.bam	other	2405587	2405587	0	+	1	0	100	134	1.0
CP008925.1	h6.sal.bam	other	2405588	2405588	0	+	2	1	102	134	2.0
CP008925.1	h6.sal.bam	other	2405589	2405589	0	+	4	2	105	134	4.0
CP008925.1	h6.sal.bam	other	2405590	2405590	0	+	0	1	97	133	0.0
CP008925.1	h6.sal.bam	other	2405591	2405591	0	+	2	4	99	133	2.0
CP008925.1	h6.sal.bam	other	2405592	2405592	0	+	2	2	101	129	2.0
CP008925.1	h6.sal.bam	other	2405593	2405593	0	+	1	1	102	127	1.0
CP008925.1	h6.sal.bam	other	2405594	2405594	0	+	0	2	100	127	0.0
CP008925.1	h6.sal.bam	GTTC	2405595	2405595	2405603	+	0	4	99	126	0.0
CP008925.1	h6.sal.bam	other	2405596	2405596	0	+	2	0	100	122	2.0
CP008925.1	h6.sal.bam	GTTC	2405597	2405597	2405603	+	10	0	105	128	10.0
CP008925.1	h6.sal.bam	other	2405598	2405598	0	+	0	0	104	128	0.0
CP008925.1	h6.sal.bam	other	2405599	2405599	0	+	1	1	105	128	1.0
CP008925.1	h6.sal.bam	other	2405600	2405600	0	+	3	1	107	130	3.0
CP008925.1	h6.sal.bam	other	2405601	2405601	0	+	0	3	104	129	0.0
CP008925.1	h6.sal.bam	other	2405602	2405602	0	+	1	3	99	128	1.0
CP008925.1	h6.sal.bam	other	2405603	2405603	0	+	2	2	101	125	2.0
CP008925.1	h6.sal.bam	other	2405604	2405604	0	+	1	2	102	123	1.0
CP008925.1	h6.sal.bam	other	2405605	2405605	0	+	1	3	102	122	1.0
CP008925.1	h6.sal.bam	other	2405606	2405606	0	+	1	3	103	121	1.0
CP008925.1	h6.sal.bam	other	2405607	2405607	0	+	1	2	102	120	1.0
CP008925.1	h6.sal.bam	other	2405608	2405608	0	+	2	3	100	119	2.0
CP008925.1	h6.sal.bam	other	2405609	2405609	0	+	2	2	99	117	2.0
CP008925.1	h6.sal.bam	other	2405610	2405610	0	+	2	2	99	117	2.0
CP008925.1	h6.sal.bam	other	2405611	2405611	0	+	0	2	99	115	0.0
CP008925.1	h6.sal.bam	GTTC	2405612	2405612	2405603	+	3	5	102	113	3.0
CP008925.1	h6.sal.bam	other	2405613	2405613	0	+	2	0	104	108	2.0
CP008925.1	h6.sal.bam	GTTC	2405614	2405614	2405603	+	4	2	106	111	4.0
CP008925.1	h6.sal.bam	other	2405615	2405615	0	+	4	2	110	112	4.0
CP008925.1	h6.sal.bam	other	2405616	2405616	0	+	0	0	108	110	0.0
CP008925.1	h6.sal.bam	other	2405617	2405617	0	+	2	2	109	111	2.0
CP008925.1	h6.sal.bam	other	2405618	2405618	0	+	0	2	107	112	0.0
CP008925.1	h6.sal.bam	other	2405619	2405619	0	+	1	3	107	112	1.0
CP008925.1	h6.sal.bam	other	2405620	2405620	0	+	1	0	107	109	1.0
CP008925.1	h6.sal.bam	other	2405621	2405621	0	+	0	3	106	111	0.0
CP008925.1	h6.sal.bam	other	2405622	2405622	0	+	1	1	105	110	1.0
CP008925.1	h6.sal.bam	other	2405623	2405623	0	+	1	0	105	111	1.0
CP008925.1	h6.sal.bam	other	2405624	2405624	0	+	2	3	107	111	2.0
CP008925.1	h6.sal.bam	other	2405625	2405625	0	+	0	1	105	110	0.0
CP008925.1	h6.sal.bam	other	2405626	2405626	0	+	3	3	107	109	3.0
CP008925.1	h6.sal.bam	other	2405627	2405627	0	+	0	4	106	108	0.0
CP008925.1	h6.sal.bam	other	2405628	2405628	0	+	1	2	102	106	1.0
CP008925.1	h6.sal.bam	other	2405629	2405629	0	+	4	0	106	106	4.0
CP008925.1	h6.sal.bam	other	2405630	2405630	0	+	0	0	106	107	0.0
CP008925.1	h6.sal.bam	other	2405631	2405631	0	+	0	3	103	107	0.0
CP008925.1	h6.sal.bam	other	2405632	2405632	0	+	7	1	108	104	7.0
CP008925.1	h6.sal.bam	other	2405633	2405633	0	+	2	1	110	103	2.0
CP008925.1	h6.sal.bam	other	2405634	2405634	0	+	4	1	114	102	4.0
CP008925.1	h6.sal.bam	other	2405635	2405635	0	+	1	0	115	101	1.0
CP008925.1	h6.sal.bam	other	2405636	2405636	0	+	4	3	118	105	4.0
CP008925.1	h6.sal.bam	other	2405637	2405637	0	+	0	1	115	105	0.0
CP008925.1	h6.sal.bam	other	2405638	2405638	0	+	3	5	118	104	3.0
CP008925.1	h6.sal.bam	other	2405639	2405639	0	+	2	1	118	100	2.0
CP008925.1	h6.sal.bam	other	2405640	2405640	0	+	1	1	119	99	1.0
CP008925.1	h6.sal.bam	other	2405641	2405641	0	+	1	2	120	98	1.0
CP008925.1	h6.sal.bam	other	2405642	2405642	0	+	4	1	124	96	4.0
CP008925.1	h6.sal.bam	GAAC	2405643	2405643	2405651	+	0	2	122	95	0.0
CP008925.1	h6.sal.bam	other	2405644	2405644	0	+	1	4	122	93	1.0
CP008925.1	h6.sal.bam	GAAC	2405645	2405645	2405651	+	12	3	130	96	12.0
CP008925.1	h6.sal.bam	other	2405646	2405646	0	+	1	1	131	94	1.0
CP008925.1	h6.sal.bam	other	2405647	2405647	0	+	0	0	129	93	0.0
CP008925.1	h6.sal.bam	other	2405648	2405648	0	+	0	1	127	93	0.0
CP008925.1	h6.sal.bam	other	2405649	2405649	0	+	1	1	128	98	1.0
CP008925.1	h6.sal.bam	other	2405650	2405650	0	+	1	1	124	100	1.0
CP008925.1	h6.sal.bam	other	2405651	2405651	0	+	1	5	125	100	1.0
CP008925.1	h6.sal.bam	other	2405652	2405652	0	+	0	1	125	97	0.0
CP008925.1	h6.sal.bam	other	2405653	2405653	0	+	2	2	127	96	2.0
CP008925.1	h6.sal.bam	other	2405654	2405654	0	+	0	2	127	94	0.0
CP008925.1	h6.sal.bam	other	2405655	2405655	0	+	3	4	130	92	3.0
CP008925.1	h6.sal.bam	other	2405656	2405656	0	+	2	1	129	93	2.0
CP008925.1	h6.sal.bam	other	2405657	2405657	0	+	0	1	128	93	0.0
CP008925.1	h6.sal.bam	other	2405658	2405658	0	+	1	2	126	92	1.0
CP008925.1	h6.sal.bam	other	2405659	2405659	0	+	1	2	127	92	1.0
CP008925.1	h6.sal.bam	GAAC	2405660	2405660	2405651	+	1	3	128	90	1.0
CP008925.1	h6.sal.bam	other	2405661	2405661	0	+	1	0	127	89	1.0
CP008925.1	h6.sal.bam	GAAC	2405662	2405662	2405651	+	12	0	138	90	12.0
CP008925.1	h6.sal.bam	other	2405663	2405663	0	+	4	1	135	90	4.0
CP008925.1	h6.sal.bam	other	2405664	2405664	0	+	3	0	137	89	3.0
CP008925.1	h6.sal.bam	other	2405665	2405665	0	+	3	1	140	89	3.0
CP008925.1	h6.sal.bam	other	2405666	2405666	0	+	1	1	139	88	1.0
CP008925.1	h6.sal.bam	other	2405667	2405667	0	+	0	0	137	90	0.0
CP008925.1	h6.sal.bam	other	2405668	2405668	0	+	0	1	136	91	0.0
CP008925.1	h6.sal.bam	other	2405669	2405669	0	+	1	0	137	91	1.0
CP008925.1	h6.sal.bam	other	2405670	2405670	0	+	3	6	140	91	3.0
CP008925.1	h6.sal.bam	other	2405671	2405671	0	+	2	0	139	88	2.0
CP008925.1	h6.sal.bam	other	2405672	2405672	0	+	1	2	132	89	1.0
CP008925.1	h6.sal.bam	other	2405673	2405673	0	+	0	1	132	87	0.0
CP008925.1	h6.sal.bam	other	2405674	2405674	0	+	1	0	132	89	1.0
CP008925.1	h6.sal.bam	other	2405675	2405675	0	+	0	0	128	89	0.0
CP008925.1	h6.sal.bam	other	2405676	2405676	0	+	1	2	129	91	1.0
CP008925.1	h6.sal.bam	other	2405677	2405677	0	+	1	0	130	92	1.0
CP008925.1	h6.sal.bam	other	2405678	2405678	0	+	1	1	128	92	1.0
CP008925.1	h6.sal.bam	other	2405679	2405679	0	+	0	1	128	91	0.0
CP008925.1	h6.sal.bam	other	2405680	2405680	0	+	1	1	128	90	1.0
CP008925.1	h6.sal.bam	other	2405681	2405681	0	+	2	2	128	89	2.0
CP008925.1	h6.sal.bam	other	2405682	2405682	0	+	1	1	128	90	1.0
CP008925.1	h6.sal.bam	other	2405683	2405683	0	+	4	1	130	89	4.0
CP008925.1	h6.sal.bam	other	2405684	2405684	0	+	2	2	130	89	2.0
CP008925.1	h6.sal.bam	other	2405685	2405685	0	+	0	0	125	87	0.0
CP008925.1	h6.sal.bam	other	2405686	2405686	0	+	4	3	129	87	4.0
CP008925.1	h6.sal.bam	other	2405687	2405687	0	+	1	0	130	84	1.0
CP008925.1	h6.sal.bam	other	2405688	2405688	0	+	5	1	132	84	5.0
CP008925.1	h6.sal.bam	other	2405689	2405689	0	+	1	2	129	84	1.0
CP008925.1	h6.sal.bam	other	2405690	2405690	0	+	4	1	129	84	4.0
CP008925.1	h6.sal.bam	other	2405691	2405691	0	+	1	3	130	83	1.0
CP008925.1	h6.sal.bam	other	2405692	2405692	0	+	1	2	128	80	1.0
CP008925.1	h6.sal.bam	other	2405693	2405693	0	+	1	1	129	79	1.0
CP008925.1	h6.sal.bam	other	2405694	2405694	0	+	2	1	130	79	2.0
CP008925.1	h6.sal.bam	other	2405695	2405695	0	+	6	1	136	78	6.0
CP008925.1	h6.sal.bam	other	2405696	2405696	0	+	3	2	139	79	3.0
CP008925.1	h6.sal.bam	other	2405697	2405697	0	+	1	2	140	79	1.0
CP008925.1	h6.sal.bam	other	2405698	2405698	0	+	1	2	140	78	1.0
CP008925.1	h6.sal.bam	other	2405699	2405699	0	+	0	0	139	76	0.0
CP008925.1	h6.sal.bam	other	2405700	2405700	0	+	3	1	142	77	3.0
CP008925.1	h6.sal.bam	other	2405701	2405701	0	+	1	1	140	76	1.0
CP008925.1	h6.sal.bam	other	2405702	2405702	0	+	2	3	141	76	2.0
CP008925.1	h6.sal.bam	GAAC	2405703	2405703	2405711	+	1	2	142	73	1.0
CP008925.1	h6.sal.bam	other	2405704	2405704	0	+	1	0	139	74	1.0
CP008925.1	h6.sal.bam	GAAC	2405705	2405705	2405711	+	7	0	144	76	7.0
CP008925.1	h6.sal.bam	other	2405706	2405706	0	+	1	3	145	76	1.0
CP008925.1	h6.sal.bam	other	2405707	2405707	0	+	1	0	138	74	1.0
CP008925.1	h6.sal.bam	other	2405708	2405708	0	+	3	1	141	74	3.0
CP008925.1	h6.sal.bam	other	2405709	2405709	0	+	1	0	137	74	1.0
CP008925.1	h6.sal.bam	GAAC	2405710	2405710	2405718	+	1	2	137	74	1.0
CP008925.1	h6.sal.bam	other	2405711	2405711	0	+	1	1	135	72	1.0
CP008925.1	h6.sal.bam	GAAC	2405712	2405712	2405718	+	6	0	138	73	6.0
CP008925.1	h6.sal.bam	other	2405713	2405713	0	+	1	1	137	73	1.0
CP008925.1	h6.sal.bam	other	2405714	2405714	0	+	1	0	138	72	1.0
CP008925.1	h6.sal.bam	other	2405715	2405715	0	+	4	2	141	73	4.0
CP008925.1	h6.sal.bam	other	2405716	2405716	0	+	1	0	141	71	1.0
CP008925.1	h6.sal.bam	other	2405717	2405717	0	+	1	4	139	71	1.0
CP008925.1	h6.sal.bam	other	2405718	2405718	0	+	0	0	139	67	0.0
CP008925.1	h6.sal.bam	other	2405719	2405719	0	+	2	1	128	68	2.0
CP008925.1	h6.sal.bam	GAAC	2405720	2405720	2405711	+	2	1	130	68	2.0
CP008925.1	h6.sal.bam	other	2405721	2405721	0	+	1	6	131	68	1.0
CP008925.1	h6.sal.bam	GAAC	2405722	2405722	2405711	+	5	1	136	63	5.0
CP008925.1	h6.sal.bam	other	2405723	2405723	0	+	10	3	146	62	10.0
CP008925.1	h6.sal.bam	other	2405724	2405724	0	+	1	1	146	59	1.0
CP008925.1	h6.sal.bam	other	2405725	2405725	0	+	3	2	148	58	3.0
CP008925.1	h6.sal.bam	other	2405726	2405726	0	+	2	1	149	56	2.0
CP008925.1	h6.sal.bam	GAAC	2405727	2405727	2405718	+	3	2	150	55	3.0
CP008925.1	h6.sal.bam	other	2405728	2405728	0	+	1	2	148	54	1.0
CP008925.1	h6.sal.bam	GAAC	2405729	2405729	2405718	+	3	2	151	55	3.0
CP008925.1	h6.sal.bam	other	2405730	2405730	0	+	0	2	151	53	0.0
CP008925.1	h6.sal.bam	other	2405731	2405731	0	+	0	0	149	56	0.0
CP008925.1	h6.sal.bam	other	2405732	2405732	0	+	3	1	152	57	3.0
CP008925.1	h6.sal.bam	other	2405733	2405733	0	+	2	1	152	57	2.0
CP008925.1	h6.sal.bam	other	2405734	2405734	0	+	2	1	154	57	2.0
CP008925.1	h6.sal.bam	other	2405735	2405735	0	+	1	1	151	56	1.0
CP008925.1	h6.sal.bam	other	2405736	2405736	0	+	0	1	151	55	0.0
CP008925.1	h6.sal.bam	other	2405737	2405737	0	+	4	0	145	54	4.0
CP008925.1	h6.sal.bam	other	2405738	2405738	0	+	2	0	143	54	2.0
CP008925.1	h6.sal.bam	other	2405739	2405739	0	+	2	1	142	56	2.0
CP008925.1	h6.sal.bam	other	2405740	2405740	0	+	1	1	140	60	1.0
CP008925.1	h6.sal.bam	other	2405741	2405741	0	+	2	1	141	61	2.0
CP008925.1	h6.sal.bam	other	2405742	2405742	0	+	1	0	142	62	1.0
CP008925.1	h6.sal.bam	other	2405743	2405743	0	+	1	2	143	62	1.0
CP008925.1	h6.sal.bam	other	2405744	2405744	0	+	2	0	143	62	2.0
CP008925.1	h6.sal.bam	other	2405745	2405745	0	+	4	2	144	62	4.0
CP008925.1	h6.sal.bam	other	2405746	2405746	0	+	5	1	147	60	5.0
CP008925.1	h6.sal.bam	other	2405747	2405747	0	+	3	0	149	59	3.0
CP008925.1	h6.sal.bam	other	2405748	2405748	0	+	3	5	152	61	3.0
CP008925.1	h6.sal.bam	other	2405749	2405749	0	+	1	0	152	56	1.0
CP008925.1	h6.sal.bam	other	2405750	2405750	0	+	3	2	155	58	3.0
CP008925.1	h6.sal.bam	other	2405751	2405751	0	+	2	2	156	57	2.0
CP008925.1	h6.sal.bam	other	2405752	2405752	0	+	1	0	156	56	1.0
CP008925.1	h6.sal.bam	GTTC	2405753	2405753	2405761	+	5	1	160	58	5.0
CP008925.1	h6.sal.bam	other	2405754	2405754	0	+	2	0	158	57	2.0
CP008925.1	h6.sal.bam	GTTC	2405755	2405755	2405761	+	3	1	161	58	3.0
CP008925.1	h6.sal.bam	other	2405756	2405756	0	+	0	1	157	59	0.0
CP008925.1	h6.sal.bam	other	2405757	2405757	0	+	0	0	156	60	0.0
CP008925.1	h6.sal.bam	other	2405758	2405758	0	+	1	1	157	61	1.0
CP008925.1	h6.sal.bam	other	2405759	2405759	0	+	3	0	158	60	3.0
CP008925.1	h6.sal.bam	other	2405760	2405760	0	+	2	0	160	60	2.0
CP008925.1	h6.sal.bam	other	2405761	2405761	0	+	4	0	161	61	4.0
CP008925.1	h6.sal.bam	other	2405762	2405762	0	+	0	0	160	61	0.0
CP008925.1	h6.sal.bam	other	2405763	2405763	0	+	4	0	159	61	4.0
CP008925.1	h6.sal.bam	other	2405764	2405764	0	+	1	0	159	63	1.0
CP008925.1	h6.sal.bam	other	2405765	2405765	0	+	1	0	154	66	1.0
CP008925.1	h6.sal.bam	other	2405766	2405766	0	+	0	0	154	67	0.0
CP008925.1	h6.sal.bam	other	2405767	2405767	0	+	2	2	156	67	2.0
CP008925.1	h6.sal.bam	other	2405768	2405768	0	+	0	0	155	67	0.0
CP008925.1	h6.sal.bam	other	2405769	2405769	0	+	0	0	147	67	0.0
CP008925.1	h6.sal.bam	GTTC	2405770	2405770	2405761	+	5	2	152	68	5.0
CP008925.1	h6.sal.bam	other	2405771	2405771	0	+	0	0	147	67	0.0
CP008925.1	h6.sal.bam	GTTC	2405772	2405772	2405761	+	3	2	150	67	3.0
CP008925.1	h6.sal.bam	other	2405773	2405773	0	+	0	0	149	65	0.0
CP008925.1	h6.sal.bam	other	2405774	2405774	0	+	2	3	151	65	2.0
CP008925.1	h6.sal.bam	other	2405775	2405775	0	+	1	0	149	64	1.0
CP008925.1	h6.sal.bam	other	2405776	2405776	0	+	0	0	148	66	0.0
CP008925.1	h6.sal.bam	other	2405777	2405777	0	+	0	0	145	66	0.0
CP008925.1	h6.sal.bam	other	2405778	2405778	0	+	5	2	150	70	5.0
CP008925.1	h6.sal.bam	other	2405779	2405779	0	+	0	1	149	69	0.0
CP008925.1	h6.sal.bam	other	2405780	2405780	0	+	0	1	142	69	0.0
CP008925.1	h6.sal.bam	other	2405781	2405781	0	+	2	0	142	68	2.0
CP008925.1	h6.sal.bam	other	2405782	2405782	0	+	1	1	143	68	1.0
CP008925.1	h6.sal.bam	other	2405783	2405783	0	+	2	0	140	68	2.0
CP008925.1	h6.sal.bam	other	2405784	2405784	0	+	0	0	140	70	0.0
CP008925.1	h6.sal.bam	other	2405785	2405785	0	+	0	0	140	70	0.0
CP008925.1	h6.sal.bam	other	2405786	2405786	0	+	1	2	139	70	1.0
CP008925.1	h6.sal.bam	other	2405787	2405787	0	+	0	0	133	74	0.0
CP008925.1	h6.sal.bam	other	2405788	2405788	0	+	0	0	132	74	0.0
CP008925.1	h6.sal.bam	other	2405789	2405789	0	+	1	1	127	77	1.0
CP008925.1	h6.sal.bam	other	2405790	2405790	0	+	1	0	128	76	1.0
CP008925.1	h6.sal.bam	other	2405791	2405791	0	+	1	0	129	126	1.0
CP008925.1	h6.sal.bam	other	2405792	2405792	0	+	1	0	129	128	1.0
CP008925.1	h6.sal.bam	other	2405793	2405793	0	+	1	1	130	128	1.0
CP008925.1	h6.sal.bam	other	2405794	2405794	0	+	1	1	129	127	1.0
CP008925.1	h6.sal.bam	other	2405795	2405795	0	+	0	1	127	126	0.0
CP008925.1	h6.sal.bam	other	2405796	2405796	0	+	0	1	118	125	0.0
CP008925.1	h6.sal.bam	other	2405797	2405797	0	+	1	0	113	124	1.0
CP008925.1	h6.sal.bam	other	2405798	2405798	0	+	0	0	109	124	0.0
CP008925.1	h6.sal.bam	other	2405799	2405799	0	+	3	0	112	128	3.0
CP008925.1	h6.sal.bam	other	2405800	2405800	0	+	0	0	111	128	0.0
CP008925.1	h6.sal.bam	other	2405801	2405801	0	+	0	0	107	135	0.0
CP008925.1	h6.sal.bam	other	2405802	2405802	0	+	0	1	107	135	0.0
CP008925.1	h6.sal.bam	other	2405803	2405803	0	+	1	3	107	137	1.0
CP008925.1	h6.sal.bam	other	2405804	2405804	0	+	1	0	105	138	1.0
CP008925.1	h6.sal.bam	other	2405805	2405805	0	+	2	5	107	138	2.0
CP008925.1	h6.sal.bam	other	2405806	2405806	0	+	0	1	107	133	0.0
CP008925.1	h6.sal.bam	other	2405807	2405807	0	+	2	1	105	133	2.0
CP008925.1	h6.sal.bam	other	2405808	2405808	0	+	2	1	106	262	2.0
CP008925.1	h6.sal.bam	other	2405809	2405809	0	+	1	0	105	261	1.0
CP008925.1	h6.sal.bam	other	2405810	2405810	0	+	3	2	106	266	3.0
CP008925.1	h6.sal.bam	other	2405811	2405811	0	+	1	0	107	264	2.0
CP008925.1	h6.sal.bam	other	2405812	2405812	0	+	1	0	101	265	1.0
CP008925.1	h6.sal.bam	GTTC	2405813	2405813	2405821	+	0	5	101	265	0.0
CP008925.1	h6.sal.bam	other	2405814	2405814	0	+	2	2	101	260	2.0
CP008925.1	h6.sal.bam	GTTC	2405815	2405815	2405821	+	0	0	101	259	0.0
CP008925.1	h6.sal.bam	other	2405816	2405816	0	+	1	2	99	260	1.0
CP008925.1	h6.sal.bam	other	2405817	2405817	0	+	0	2	97	258	0.0
CP008925.1	h6.sal.bam	other	2405818	2405818	0	+	0	0	97	257	0.0
CP008925.1	h6.sal.bam	other	2405819	2405819	0	+	1	0	98	257	1.0
CP008925.1	h6.sal.bam	other	2405820	2405820	0	+	0	1	95	257	0.0
CP008925.1	h6.sal.bam	other	2405821	2405821	0	+	1	1	91	257	1.0
CP008925.1	h6.sal.bam	other	2405822	2405822	0	+	3	0	91	256	3.0
CP008925.1	h6.sal.bam	other	2405823	2405823	0	+	0	2	88	256	0.0
CP008925.1	h6.sal.bam	other	2405824	2405824	0	+	0	1	83	254	0.0
CP008925.1	h6.sal.bam	other	2405825	2405825	0	+	1	1	80	255	1.0
CP008925.1	h6.sal.bam	other	2405826	2405826	0	+	0	0	80	254	0.0
CP008925.1	h6.sal.bam	other	2405827	2405827	0	+	0	2	80	254	0.0
CP008925.1	h6.sal.bam	other	2405828	2405828	0	+	0	0	75	252	0.0
CP008925.1	h6.sal.bam	other	2405829	2405829	0	+	1	1	73	252	1.0
CP008925.1	h6.sal.bam	GTTC	2405830	2405830	2405821	+	0	3	73	251	0.0
CP008925.1	h6.sal.bam	other	2405831	2405831	0	+	1	1	71	250	1.0
CP008925.1	h6.sal.bam	GTTC	2405832	2405832	2405821	+	3	1	74	250	3.0
CP008925.1	h6.sal.bam	other	2405833	2405833	0	+	3	0	77	249	3.0
CP008925.1	h6.sal.bam	other	2405834	2405834	0	+	0	0	74	249	0.0
CP008925.1	h6.sal.bam	other	2405835	2405835	0	+	1	1	75	251	1.0
CP008925.1	h6.sal.bam	other	2405836	2405836	0	+	1	0	72	251	1.0
CP008925.1	h6.sal.bam	other	2405837	2405837	0	+	1	0	73	252	1.0
CP008925.1	h6.sal.bam	other	2405838	2405838	0	+	1	2	70	252	1.0
CP008925.1	h6.sal.bam	other	2405839	2405839	0	+	0	3	68	250	0.0
CP008925.1	h6.sal.bam	other	2405840	2405840	0	+	0	1	68	247	0.0
CP008925.1	h6.sal.bam	other	2405841	2405841	0	+	0	0	66	249	0.0
CP008925.1	h6.sal.bam	other	2405842	2405842	0	+	1	2	67	249	1.0
CP008925.1	h6.sal.bam	other	2405843	2405843	0	+	0	0	61	247	0.0
CP008925.1	h6.sal.bam	other	2405844	2405844	0	+	4	1	65	250	4.0
CP008925.1	h6.sal.bam	other	2405845	2405845	0	+	0	1	65	249	0.0
CP008925.1	h6.sal.bam	other	2405846	2405846	0	+	0	0	62	248	0.0
CP008925.1	h6.sal.bam	other	2405847	2405847	0	+	1	3	63	248	1.0
CP008925.1	h6.sal.bam	other	2405848	2405848	0	+	0	0	63	246	0.0
CP008925.1	h6.sal.bam	other	2405849	2405849	0	+	3	1	65	246	3.0
CP008925.1	h6.sal.bam	other	2405850	2405850	0	+	0	0	65	245	0.0
CP008925.1	h6.sal.bam	other	2405851	2405851	0	+	0	0	65	245	0.0
CP008925.1	h6.sal.bam	GAAC	2405852	2405852	2405860	+	0	4	60	245	0.0
CP008925.1	h6.sal.bam	other	2405853	2405853	0	+	0	1	60	241	0.0
CP008925.1	h6.sal.bam	GAAC	2405854	2405854	2405860	+	6	1	66	240	6.0
CP008925.1	h6.sal.bam	other	2405855	2405855	0	+	0	0	64	239	0.0
CP008925.1	h6.sal.bam	other	2405856	2405856	0	+	2	0	65	241	2.0
CP008925.1	h6.sal.bam	other	2405857	2405857	0	+	0	1	65	241	0.0
CP008925.1	h6.sal.bam	other	2405858	2405858	0	+	0	2	63	240	0.0
CP008925.1	h6.sal.bam	other	2405859	2405859	0	+	0	1	61	238	0.0
CP008925.1	h6.sal.bam	GAAC	2405860	2405860	2405868	+	0	3	61	237	0.0
CP008925.1	h6.sal.bam	other	2405861	2405861	0	+	0	2	61	235	0.0
CP008925.1	h6.sal.bam	GAAC	2405862	2405862	2405868	+	2	0	63	233	2.0
CP008925.1	h6.sal.bam	other	2405863	2405863	0	+	2	3	65	233	2.0
CP008925.1	h6.sal.bam	other	2405864	2405864	0	+	1	0	66	230	1.0
CP008925.1	h6.sal.bam	GTTC	2405865	2405865	2405873	+	0	53	65	231	0.0
CP008925.1	h6.sal.bam	other	2405866	2405866	0	+	1	1	63	179	1.0
CP008925.1	h6.sal.bam	GTTC	2405867	2405867	2405873	+	31	0	92	178	31.0
CP008925.1	h6.sal.bam	other	2405868	2405868	0	+	0	0	92	179	0.0
CP008925.1	h6.sal.bam	GAAC	2405869	2405869	2405860	+	2	0	94	179	2.0
CP008925.1	h6.sal.bam	other	2405870	2405870	0	+	0	0	94	179	0.0
CP008925.1	h6.sal.bam	GAAC	2405871	2405871	2405860	+	1	3	95	180	1.0
CP008925.1	h6.sal.bam	other	2405872	2405872	0	+	0	1	94	177	0.0
CP008925.1	h6.sal.bam	other	2405873	2405873	0	+	1	0	94	176	1.0
CP008925.1	h6.sal.bam	other	2405874	2405874	0	+	3	0	95	176	3.0
CP008925.1	h6.sal.bam	other	2405875	2405875	0	+	0	7	94	176	0.0
CP008925.1	h6.sal.bam	other	2405876	2405876	0	+	0	3	93	173	0.0
CP008925.1	h6.sal.bam	GAAC	2405877	2405877	2405868	+	1	2	94	170	1.0
CP008925.1	h6.sal.bam	other	2405878	2405878	0	+	1	1	94	169	1.0
CP008925.1	h6.sal.bam	GAAC	2405879	2405879	2405868	+	1	0	94	168	1.0
CP008925.1	h6.sal.bam	other	2405880	2405880	0	+	0	0	92	172	0.0
CP008925.1	h6.sal.bam	other	2405881	2405881	0	+	3	1	95	172	3.0
CP008925.1	h6.sal.bam	GTTC	2405882	2405882	2405873	+	1	135	93	172	1.0
CP008925.1	h6.sal.bam	other	2405883	2405883	0	+	2	0	92	37	2.0
CP008925.1	h6.sal.bam	GTTC	2405884	2405884	2405873	+	205	1	297	37	205.0
CP008925.1	h6.sal.bam	other	2405885	2405885	0	+	2	1	296	37	2.0
CP008925.1	h6.sal.bam	other	2405886	2405886	0	+	0	0	295	39	0.0
CP008925.1	h6.sal.bam	other	2405887	2405887	0	+	2	0	297	40	2.0
CP008925.1	h6.sal.bam	other	2405888	2405888	0	+	2	1	299	40	2.0
CP008925.1	h6.sal.bam	other	2405889	2405889	0	+	0	0	297	39	0.0
CP008925.1	h6.sal.bam	other	2405890	2405890	0	+	4	1	301	42	4.0
CP008925.1	h6.sal.bam	other	2405891	2405891	0	+	0	0	300	41	0.0
CP008925.1	h6.sal.bam	other	2405892	2405892	0	+	3	0	303	41	3.0
CP008925.1	h6.sal.bam	other	2405893	2405893	0	+	1	0	304	41	1.0
CP008925.1	h6.sal.bam	other	2405894	2405894	0	+	4	1	308	42	4.0
CP008925.1	h6.sal.bam	other	2405895	2405895	0	+	1	0	308	41	1.0
CP008925.1	h6.sal.bam	other	2405896	2405896	0	+	2	0	307	43	2.0
CP008925.1	h6.sal.bam	other	2405897	2405897	0	+	1	0	308	43	1.0
CP008925.1	h6.sal.bam	other	2405898	2405898	0	+	2	0	310	43	2.0
CP008925.1	h6.sal.bam	other	2405899	2405899	0	+	2	1	312	43	2.0
CP008925.1	h6.sal.bam	other	2405900	2405900	0	+	2	0	313	45	2.0
CP008925.1	h6.sal.bam	other	2405901	2405901	0	+	0	0	313	45	0.0
CP008925.1	h6.sal.bam	other	2405902	2405902	0	+	0	0	313	51	0.0
CP008925.1	h6.sal.bam	other	2405903	2405903	0	+	0	0	313	51	0.0
CP008925.1	h6.sal.bam	other	2405904	2405904	0	+	2	2	315	52	2.0
CP008925.1	h6.sal.bam	other	2405905	2405905	0	+	0	0	315	50	0.0
CP008925.1	h6.sal.bam	other	2405906	2405906	0	+	1	1	315	56	1.0
CP008925.1	h6.sal.bam	other	2405907	2405907	0	+	1	0	311	58	1.0
CP008925.1	h6.sal.bam	other	2405908	2405908	0	+	0	2	310	61	0.0
CP008925.1	h6.sal.bam	other	2405909	2405909	0	+	1	1	311	59	1.0
CP008925.1	h6.sal.bam	other	2405910	2405910	0	+	4	1	314	59	4.0
CP008925.1	h6.sal.bam	other	2405911	2405911	0	+	1	0	314	58	1.0
CP008925.1	h6.sal.bam	other	2405912	2405912	0	+	1	1	311	59	1.0
CP008925.1	h6.sal.bam	other	2405913	2405913	0	+	2	2	313	59	2.0
CP008925.1	h6.sal.bam	other	2405914	2405914	0	+	0	0	313	60	0.0
CP008925.1	h6.sal.bam	other	2405915	2405915	0	+	0	0	313	61	0.0
CP008925.1	h6.sal.bam	other	2405916	2405916	0	+	2	0	315	61	2.0
CP008925.1	h6.sal.bam	other	2405917	2405917	0	+	1	0	315	65	1.0
CP008925.1	h6.sal.bam	other	2405918	2405918	0	+	1	3	316	65	1.0
CP008925.1	h6.sal.bam	other	2405919	2405919	0	+	2	0	316	64	2.0
CP008925.1	h6.sal.bam	other	2405920	2405920	0	+	2	0	318	64	2.0
CP008925.1	h6.sal.bam	other	2405921	2405921	0	+	0	0	318	65	0.0
CP008925.1	h6.sal.bam	other	2405922	2405922	0	+	0	1	317	67	0.0
CP008925.1	h6.sal.bam	other	2405923	2405923	0	+	5	0	322	69	5.0
CP008925.1	h6.sal.bam	other	2405924	2405924	0	+	0	0	319	72	0.0
CP008925.1	h6.sal.bam	other	2405925	2405925	0	+	1	0	319	73	1.0
CP008925.1	h6.sal.bam	other	2405926	2405926	0	+	0	0	319	77	0.0
CP008925.1	h6.sal.bam	other	2405927	2405927	0	+	0	0	319	79	0.0
CP008925.1	h6.sal.bam	other	2405928	2405928	0	+	5	1	324	80	5.0
CP008925.1	h6.sal.bam	other	2405929	2405929	0	+	4	1	323	81	4.0
CP008925.1	h6.sal.bam	other	2405930	2405930	0	+	2	1	323	82	2.0
CP008925.1	h6.sal.bam	other	2405931	2405931	0	+	1	0	324	85	1.0
CP008925.1	h6.sal.bam	other	2405932	2405932	0	+	0	0	324	85	0.0
CP008925.1	h6.sal.bam	other	2405933	2405933	0	+	1	0	325	85	1.0
CP008925.1	h6.sal.bam	other	2405934	2405934	0	+	0	0	325	89	0.0
CP008925.1	h6.sal.bam	other	2405935	2405935	0	+	0	1	325	91	0.0
CP008925.1	h6.sal.bam	other	2405936	2405936	0	+	1	0	326	92	1.0
CP008925.1	h6.sal.bam	other	2405937	2405937	0	+	1	0	326	94	1.0
CP008925.1	h6.sal.bam	other	2405938	2405938	0	+	1	1	325	95	1.0
CP008925.1	h6.sal.bam	other	2405939	2405939	0	+	0	1	324	96	0.0
CP008925.1	h6.sal.bam	other	2405940	2405940	0	+	0	0	292	98	0.0
CP008925.1	h6.sal.bam	other	2405941	2405941	0	+	1	1	293	99	1.0
CP008925.1	h6.sal.bam	other	2405942	2405942	0	+	1	0	294	98	1.0
CP008925.1	h6.sal.bam	other	2405943	2405943	0	+	2	0	295	98	2.0
CP008925.1	h6.sal.bam	other	2405944	2405944	0	+	4	0	298	99	4.0
CP008925.1	h6.sal.bam	other	2405945	2405945	0	+	1	1	299	98	1.0
CP008925.1	h6.sal.bam	other	2405946	2405946	0	+	1	1	298	102	1.0
CP008925.1	h6.sal.bam	other	2405947	2405947	0	+	0	0	298	102	0.0
CP008925.1	h6.sal.bam	other	2405948	2405948	0	+	0	0	297	104	0.0
CP008925.1	h6.sal.bam	other	2405949	2405949	0	+	0	1	294	106	0.0
CP008925.1	h6.sal.bam	other	2405950	2405950	0	+	1	3	295	107	1.0
CP008925.1	h6.sal.bam	other	2405951	2405951	0	+	1	0	296	104	1.0
CP008925.1	h6.sal.bam	other	2405952	2405952	0	+	1	1	296	104	1.0
CP008925.1	h6.sal.bam	other	2405953	2405953	0	+	1	2	296	110	1.0
CP008925.1	h6.sal.bam	other	2405954	2405954	0	+	2	2	295	110	2.0
CP008925.1	h6.sal.bam	other	2405955	2405955	0	+	0	0	292	109	0.0
CP008925.1	h6.sal.bam	other	2405956	2405956	0	+	2	1	290	111	2.0
CP008925.1	h6.sal.bam	other	2405957	2405957	0	+	0	0	288	115	0.0
CP008925.1	h6.sal.bam	other	2405958	2405958	0	+	1	0	285	117	1.0
CP008925.1	h6.sal.bam	other	2405959	2405959	0	+	1	1	93	123	1.0
CP008925.1	h6.sal.bam	other	2405960	2405960	0	+	0	2	89	122	0.0
CP008925.1	h6.sal.bam	other	2405961	2405961	0	+	0	1	89	122	0.0
CP008925.1	h6.sal.bam	other	2405962	2405962	0	+	0	0	87	122	0.0
CP008925.1	h6.sal.bam	other	2405963	2405963	0	+	1	1	86	123	1.0
CP008925.1	h6.sal.bam	other	2405964	2405964	0	+	1	1	87	122	1.0
CP008925.1	h6.sal.bam	other	2405965	2405965	0	+	0	0	83	124	0.0
CP008925.1	h6.sal.bam	other	2405966	2405966	0	+	0	0	83	125	0.0
CP008925.1	h6.sal.bam	other	2405967	2405967	0	+	2	1	82	128	2.0
CP008925.1	h6.sal.bam	other	2405968	2405968	0	+	1	0	81	127	1.0
CP008925.1	h6.sal.bam	other	2405969	2405969	0	+	1	0	79	128	1.0
CP008925.1	h6.sal.bam	other	2405970	2405970	0	+	2	2	80	129	2.0
CP008925.1	h6.sal.bam	other	2405971	2405971	0	+	0	0	78	129	0.0
CP008925.1	h6.sal.bam	other	2405972	2405972	0	+	2	0	77	129	2.0
CP008925.1	h6.sal.bam	other	2405973	2405973	0	+	2	2	79	132	2.0
CP008925.1	h6.sal.bam	other	2405974	2405974	0	+	0	1	77	133	0.0
CP008925.1	h6.sal.bam	other	2405975	2405975	0	+	0	1	75	134	0.0
CP008925.1	h6.sal.bam	other	2405976	2405976	0	+	1	6	76	137	1.0
CP008925.1	h6.sal.bam	other	2405977	2405977	0	+	3	0	79	132	3.0
CP008925.1	h6.sal.bam	other	2405978	2405978	0	+	1	0	79	134	1.0
CP008925.1	h6.sal.bam	other	2405979	2405979	0	+	3	1	81	135	3.0
CP008925.1	h6.sal.bam	other	2405980	2405980	0	+	0	7	81	134	0.0
CP008925.1	h6.sal.bam	other	2405981	2405981	0	+	0	1	78	132	0.0
CP008925.1	h6.sal.bam	other	2405982	2405982	0	+	1	3	79	132	1.0
CP008925.1	h6.sal.bam	other	2405983	2405983	0	+	0	0	79	132	0.0
CP008925.1	h6.sal.bam	other	2405984	2405984	0	+	2	1	76	136	2.0
CP008925.1	h6.sal.bam	other	2405985	2405985	0	+	1	1	77	135	1.0
CP008925.1	h6.sal.bam	other	2405986	2405986	0	+	0	0	77	135	0.0
CP008925.1	h6.sal.bam	other	2405987	2405987	0	+	0	1	72	140	0.0
CP008925.1	h6.sal.bam	other	2405988	2405988	0	+	1	3	73	141	1.0
CP008925.1	h6.sal.bam	other	2405989	2405989	0	+	1	2	73	139	1.0
CP008925.1	h6.sal.bam	other	2405990	2405990	0	+	2	2	75	138	2.0
CP008925.1	h6.sal.bam	other	2405991	2405991	0	+	1	2	76	137	1.0
CP008925.1	h6.sal.bam	other	2405992	2405992	0	+	1	0	76	137	1.0
CP008925.1	h6.sal.bam	other	2405993	2405993	0	+	1	0	76	137	1.0
CP008925.1	h6.sal.bam	other	2405994	2405994	0	+	1	1	75	137	1.0
CP008925.1	h6.sal.bam	other	2405995	2405995	0	+	2	2	75	142	2.0
CP008925.1	h6.sal.bam	other	2405996	2405996	0	+	1	2	76	143	1.0
CP008925.1	h6.sal.bam	other	2405997	2405997	0	+	0	3	76	141	0.0
CP008925.1	h6.sal.bam	other	2405998	2405998	0	+	2	4	73	138	2.0
CP008925.1	h6.sal.bam	other	2405999	2405999	0	+	2	2	75	134	2.0
CP008925.1	h6.sal.bam	other	2406000	2406000	0	+	2	3	76	133	2.0
CP008925.1	h6.sal.bam	other	2406001	2406001	0	+	2	2	78	130	2.0
CP008925.1	h6.sal.bam	other	2406002	2406002	0	+	2	1	72	134	2.0
CP008925.1	h6.sal.bam	other	2406003	2406003	0	+	4	2	76	135	4.0
CP008925.1	h6.sal.bam	other	2406004	2406004	0	+	0	3	75	133	0.0
CP008925.1	h6.sal.bam	other	2406005	2406005	0	+	3	2	76	137	3.0
CP008925.1	h6.sal.bam	other	2406006	2406006	0	+	1	0	76	135	1.0
CP008925.1	h6.sal.bam	other	2406007	2406007	0	+	0	4	76	136	0.0
CP008925.1	h6.sal.bam	other	2406008	2406008	0	+	4	0	79	132	4.0
CP008925.1	h6.sal.bam	other	2406009	2406009	0	+	3	2	82	133	3.0
CP008925.1	h6.sal.bam	other	2406010	2406010	0	+	0	2	82	132	0.0
CP008925.1	h6.sal.bam	other	2406011	2406011	0	+	3	2	84	131	3.0
CP008925.1	h6.sal.bam	other	2406012	2406012	0	+	0	1	83	139	0.0
CP008925.1	h6.sal.bam	other	2406013	2406013	0	+	1	2	83	138	1.0
CP008925.1	h6.sal.bam	other	2406014	2406014	0	+	2	2	85	136	2.0
CP008925.1	h6.sal.bam	other	2406015	2406015	0	+	0	1	85	134	0.0
CP008925.1	h6.sal.bam	other	2406016	2406016	0	+	2	1	85	138	2.0
CP008925.1	h6.sal.bam	other	2406017	2406017	0	+	0	1	83	137	0.0
CP008925.1	h6.sal.bam	other	2406018	2406018	0	+	1	2	83	136	1.0
CP008925.1	h6.sal.bam	other	2406019	2406019	0	+	0	1	79	144	0.0
CP008925.1	h6.sal.bam	other	2406020	2406020	0	+	0	1	77	143	0.0
CP008925.1	h6.sal.bam	other	2406021	2406021	0	+	0	2	77	142	0.0
CP008925.1	h6.sal.bam	other	2406022	2406022	0	+	1	2	78	148	1.0
CP008925.1	h6.sal.bam	other	2406023	2406023	0	+	2	1	79	147	2.0
CP008925.1	h6.sal.bam	other	2406024	2406024	0	+	0	2	79	148	0.0
CP008925.1	h6.sal.bam	other	2406025	2406025	0	+	0	3	79	149	0.0
CP008925.1	h6.sal.bam	other	2406026	2406026	0	+	3	3	81	146	3.0
CP008925.1	h6.sal.bam	other	2406027	2406027	0	+	1	1	81	143	1.0
CP008925.1	h6.sal.bam	other	2406028	2406028	0	+	2	1	82	142	2.0
CP008925.1	h6.sal.bam	other	2406029	2406029	0	+	0	2	80	141	0.0
CP008925.1	h6.sal.bam	other	2406030	2406030	0	+	0	1	80	143	0.0
CP008925.1	h6.sal.bam	other	2406031	2406031	0	+	0	6	78	142	0.0
CP008925.1	h6.sal.bam	other	2406032	2406032	0	+	0	3	78	138	0.0
CP008925.1	h6.sal.bam	other	2406033	2406033	0	+	2	5	80	135	2.0
CP008925.1	h6.sal.bam	other	2406034	2406034	0	+	1	2	80	130	1.0
CP008925.1	h6.sal.bam	other	2406035	2406035	0	+	3	0	83	130	3.0
CP008925.1	h6.sal.bam	other	2406036	2406036	0	+	2	1	85	132	2.0
CP008925.1	h6.sal.bam	other	2406037	2406037	0	+	2	1	87	132	2.0
CP008925.1	h6.sal.bam	other	2406038	2406038	0	+	0	0	87	133	0.0
CP008925.1	h6.sal.bam	other	2406039	2406039	0	+	4	3	90	134	4.0
CP008925.1	h6.sal.bam	other	2406040	2406040	0	+	3	1	93	133	3.0
CP008925.1	h6.sal.bam	other	2406041	2406041	0	+	5	3	98	132	5.0
CP008925.1	h6.sal.bam	other	2406042	2406042	0	+	1	1	96	130	1.0
CP008925.1	h6.sal.bam	other	2406043	2406043	0	+	1	0	97	129	1.0
CP008925.1	h6.sal.bam	other	2406044	2406044	0	+	0	1	96	129	0.0
CP008925.1	h6.sal.bam	other	2406045	2406045	0	+	0	2	94	129	0.0
CP008925.1	h6.sal.bam	other	2406046	2406046	0	+	1	0	95	130	1.0
CP008925.1	h6.sal.bam	other	2406047	2406047	0	+	1	4	94	132	1.0
CP008925.1	h6.sal.bam	other	2406048	2406048	0	+	1	3	93	128	1.0
CP008925.1	h6.sal.bam	other	2406049	2406049	0	+	1	2	94	125	1.0
CP008925.1	h6.sal.bam	GAAC	2406050	2406050	2406058	+	3	4	96	127	3.0
CP008925.1	h6.sal.bam	other	2406051	2406051	0	+	0	2	95	123	0.0
CP008925.1	h6.sal.bam	GAAC	2406052	2406052	2406058	+	6	0	98	121	6.0
CP008925.1	h6.sal.bam	other	2406053	2406053	0	+	4	1	101	121	4.0
CP008925.1	h6.sal.bam	other	2406054	2406054	0	+	4	2	102	120	4.0
CP008925.1	h6.sal.bam	other	2406055	2406055	0	+	1	3	103	125	1.0
CP008925.1	h6.sal.bam	other	2406056	2406056	0	+	0	1	101	125	0.0
CP008925.1	h6.sal.bam	other	2406057	2406057	0	+	1	4	102	124	1.0
CP008925.1	h6.sal.bam	other	2406058	2406058	0	+	1	5	103	120	1.0
CP008925.1	h6.sal.bam	other	2406059	2406059	0	+	2	0	102	121	2.0
CP008925.1	h6.sal.bam	other	2406060	2406060	0	+	1	1	103	122	1.0
CP008925.1	h6.sal.bam	other	2406061	2406061	0	+	1	4	104	122	1.0
CP008925.1	h6.sal.bam	other	2406062	2406062	0	+	1	2	105	121	1.0
CP008925.1	h6.sal.bam	other	2406063	2406063	0	+	4	1	109	123	4.0
CP008925.1	h6.sal.bam	other	2406064	2406064	0	+	1	1	109	123	1.0
CP008925.1	h6.sal.bam	other	2406065	2406065	0	+	4	2	111	122	4.0
CP008925.1	h6.sal.bam	other	2406066	2406066	0	+	1	1	110	120	1.0
CP008925.1	h6.sal.bam	GAAC	2406067	2406067	2406058	+	0	5	110	121	0.0
CP008925.1	h6.sal.bam	other	2406068	2406068	0	+	1	0	109	116	1.0
CP008925.1	h6.sal.bam	GAAC	2406069	2406069	2406058	+	1	1	109	118	1.0
CP008925.1	h6.sal.bam	other	2406070	2406070	0	+	2	1	109	118	2.0
CP008925.1	h6.sal.bam	other	2406071	2406071	0	+	0	0	108	117	0.0
CP008925.1	h6.sal.bam	other	2406072	2406072	0	+	2	0	110	119	2.0
CP008925.1	h6.sal.bam	other	2406073	2406073	0	+	0	0	107	120	0.0
CP008925.1	h6.sal.bam	other	2406074	2406074	0	+	1	1	107	120	1.0
CP008925.1	h6.sal.bam	other	2406075	2406075	0	+	0	3	105	119	0.0
CP008925.1	h6.sal.bam	other	2406076	2406076	0	+	2	5	103	120	2.0
CP008925.1	h6.sal.bam	other	2406077	2406077	0	+	0	3	98	115	0.0
CP008925.1	h6.sal.bam	other	2406078	2406078	0	+	0	4	98	115	0.0
CP008925.1	h6.sal.bam	other	2406079	2406079	0	+	2	2	100	111	2.0
CP008925.1	h6.sal.bam	other	2406080	2406080	0	+	3	1	101	109	3.0
CP008925.1	h6.sal.bam	other	2406081	2406081	0	+	2	1	103	108	2.0
CP008925.1	h6.sal.bam	other	2406082	2406082	0	+	3	0	106	110	3.0
CP008925.1	h6.sal.bam	other	2406083	2406083	0	+	2	1	102	110	2.0
CP008925.1	h6.sal.bam	other	2406084	2406084	0	+	0	4	102	117	0.0
CP008925.1	h6.sal.bam	other	2406085	2406085	0	+	4	6	106	115	4.0
CP008925.1	h6.sal.bam	other	2406086	2406086	0	+	0	0	103	112	0.0
CP008925.1	h6.sal.bam	other	2406087	2406087	0	+	0	0	103	113	0.0
CP008925.1	h6.sal.bam	other	2406088	2406088	0	+	2	4	104	116	2.0
CP008925.1	h6.sal.bam	other	2406089	2406089	0	+	0	1	102	113	0.0
CP008925.1	h6.sal.bam	other	2406090	2406090	0	+	0	6	102	113	0.0
CP008925.1	h6.sal.bam	other	2406091	2406091	0	+	7	1	107	108	7.0
CP008925.1	h6.sal.bam	other	2406092	2406092	0	+	1	3	108	108	1.0
CP008925.1	h6.sal.bam	other	2406093	2406093	0	+	1	0	108	105	1.0
CP008925.1	h6.sal.bam	other	2406094	2406094	0	+	3	3	111	111	3.0
CP008925.1	h6.sal.bam	other	2406095	2406095	0	+	3	4	114	108	3.0
CP008925.1	h6.sal.bam	other	2406096	2406096	0	+	0	1	114	104	0.0
CP008925.1	h6.sal.bam	other	2406097	2406097	0	+	3	1	116	105	3.0
CP008925.1	h6.sal.bam	other	2406098	2406098	0	+	1	1	115	104	1.0
CP008925.1	h6.sal.bam	other	2406099	2406099	0	+	2	3	117	105	2.0
CP008925.1	h6.sal.bam	other	2406100	2406100	0	+	2	1	118	102	2.0
CP008925.1	h6.sal.bam	other	2406101	2406101	0	+	1	0	117	101	1.0
CP008925.1	h6.sal.bam	other	2406102	2406102	0	+	1	1	115	103	1.0
CP008925.1	h6.sal.bam	other	2406103	2406103	0	+	3	2	118	102	3.0
CP008925.1	h6.sal.bam	other	2406104	2406104	0	+	3	0	121	100	3.0
CP008925.1	h6.sal.bam	other	2406105	2406105	0	+	1	1	122	100	1.0
CP008925.1	h6.sal.bam	other	2406106	2406106	0	+	1	3	123	99	1.0
CP008925.1	h6.sal.bam	other	2406107	2406107	0	+	1	1	124	96	1.0
CP008925.1	h6.sal.bam	other	2406108	2406108	0	+	2	0	124	105	2.0
CP008925.1	h6.sal.bam	other	2406109	2406109	0	+	1	2	124	105	1.0
CP008925.1	h6.sal.bam	other	2406110	2406110	0	+	0	3	120	103	0.0
CP008925.1	h6.sal.bam	other	2406111	2406111	0	+	1	1	120	104	1.0
CP008925.1	h6.sal.bam	other	2406112	2406112	0	+	1	1	119	109	1.0
CP008925.1	h6.sal.bam	other	2406113	2406113	0	+	0	3	115	110	0.0
CP008925.1	h6.sal.bam	other	2406114	2406114	0	+	0	0	112	110	0.0
CP008925.1	h6.sal.bam	other	2406115	2406115	0	+	1	2	113	112	1.0
CP008925.1	h6.sal.bam	other	2406116	2406116	0	+	3	1	111	110	3.0
CP008925.1	h6.sal.bam	other	2406117	2406117	0	+	1	2	110	109	1.0
CP008925.1	h6.sal.bam	other	2406118	2406118	0	+	1	1	111	116	1.0
CP008925.1	h6.sal.bam	other	2406119	2406119	0	+	2	3	113	115	2.0
CP008925.1	h6.sal.bam	other	2406120	2406120	0	+	0	0	113	113	0.0
CP008925.1	h6.sal.bam	other	2406121	2406121	0	+	1	1	113	115	1.0
CP008925.1	h6.sal.bam	other	2406122	2406122	0	+	2	1	114	116	2.0
CP008925.1	h6.sal.bam	other	2406123	2406123	0	+	2	0	114	116	2.0
CP008925.1	h6.sal.bam	other	2406124	2406124	0	+	1	1	115	116	1.0
CP008925.1	h6.sal.bam	other	2406125	2406125	0	+	2	0	114	118	2.0
CP008925.1	h6.sal.bam	other	2406126	2406126	0	+	0	2	108	119	0.0
CP008925.1	h6.sal.bam	other	2406127	2406127	0	+	1	2	109	120	1.0
CP008925.1	h6.sal.bam	other	2406128	2406128	0	+	0	2	104	118	0.0
CP008925.1	h6.sal.bam	other	2406129	2406129	0	+	1	1	101	116	1.0
CP008925.1	h6.sal.bam	other	2406130	2406130	0	+	4	3	104	116	4.0
CP008925.1	h6.sal.bam	other	2406131	2406131	0	+	0	0	104	113	0.0
CP008925.1	h6.sal.bam	other	2406132	2406132	0	+	0	1	103	113	0.0
CP008925.1	h6.sal.bam	other	2406133	2406133	0	+	2	4	104	114	2.0
CP008925.1	h6.sal.bam	other	2406134	2406134	0	+	1	2	102	114	1.0
CP008925.1	h6.sal.bam	other	2406135	2406135	0	+	0	2	102	112	0.0
CP008925.1	h6.sal.bam	other	2406136	2406136	0	+	1	6	102	113	1.0
CP008925.1	h6.sal.bam	other	2406137	2406137	0	+	1	1	97	109	1.0
CP008925.1	h6.sal.bam	other	2406138	2406138	0	+	0	1	97	110	0.0
CP008925.1	h6.sal.bam	other	2406139	2406139	0	+	0	0	97	110	0.0
CP008925.1	h6.sal.bam	other	2406140	2406140	0	+	1	2	95	114	1.0
CP008925.1	h6.sal.bam	other	2406141	2406141	0	+	0	0	94	114	0.0
CP008925.1	h6.sal.bam	other	2406142	2406142	0	+	5	1	99	114	5.0
CP008925.1	h6.sal.bam	other	2406143	2406143	0	+	1	1	99	113	1.0
CP008925.1	h6.sal.bam	other	2406144	2406144	0	+	0	1	98	115	0.0
CP008925.1	h6.sal.bam	other	2406145	2406145	0	+	0	0	96	115	0.0
CP008925.1	h6.sal.bam	other	2406146	2406146	0	+	1	1	97	121	1.0
CP008925.1	h6.sal.bam	other	2406147	2406147	0	+	1	1	95	121	1.0
CP008925.1	h6.sal.bam	other	2406148	2406148	0	+	0	0	95	123	0.0
CP008925.1	h6.sal.bam	other	2406149	2406149	0	+	1	2	96	124	1.0
CP008925.1	h6.sal.bam	other	2406150	2406150	0	+	1	1	94	123	1.0
CP008925.1	h6.sal.bam	other	2406151	2406151	0	+	2	1	96	123	2.0
CP008925.1	h6.sal.bam	other	2406152	2406152	0	+	2	2	98	124	2.0
CP008925.1	h6.sal.bam	other	2406153	2406153	0	+	0	0	96	124	0.0
CP008925.1	h6.sal.bam	other	2406154	2406154	0	+	1	3	97	124	1.0
CP008925.1	h6.sal.bam	other	2406155	2406155	0	+	3	0	97	124	3.0
CP008925.1	h6.sal.bam	other	2406156	2406156	0	+	2	0	97	125	2.0
CP008925.1	h6.sal.bam	other	2406157	2406157	0	+	0	3	94	133	0.0
CP008925.1	h6.sal.bam	other	2406158	2406158	0	+	1	5	89	131	1.0
CP008925.1	h6.sal.bam	other	2406159	2406159	0	+	1	2	90	128	1.0
CP008925.1	h6.sal.bam	other	2406160	2406160	0	+	0	1	90	126	0.0
CP008925.1	h6.sal.bam	other	2406161	2406161	0	+	0	1	90	125	0.0
CP008925.1	h6.sal.bam	other	2406162	2406162	0	+	2	2	91	126	2.0
CP008925.1	h6.sal.bam	other	2406163	2406163	0	+	2	1	91	127	2.0
CP008925.1	h6.sal.bam	other	2406164	2406164	0	+	1	1	85	126	1.0
CP008925.1	h6.sal.bam	other	2406165	2406165	0	+	3	1	88	125	3.0
CP008925.1	h6.sal.bam	other	2406166	2406166	0	+	2	1	90	124	2.0
CP008925.1	h6.sal.bam	other	2406167	2406167	0	+	0	2	89	127	0.0
CP008925.1	h6.sal.bam	other	2406168	2406168	0	+	1	4	88	126	1.0
CP008925.1	h6.sal.bam	other	2406169	2406169	0	+	1	0	87	123	1.0
CP008925.1	h6.sal.bam	other	2406170	2406170	0	+	3	0	87	123	3.0
CP008925.1	h6.sal.bam	other	2406171	2406171	0	+	1	2	88	128	1.0
CP008925.1	h6.sal.bam	other	2406172	2406172	0	+	1	0	85	127	1.0
CP008925.1	h6.sal.bam	other	2406173	2406173	0	+	0	2	85	127	0.0
CP008925.1	h6.sal.bam	other	2406174	2406174	0	+	1	0	85	125	1.0
CP008925.1	h6.sal.bam	other	2406175	2406175	0	+	4	0	87	126	4.0
CP008925.1	h6.sal.bam	other	2406176	2406176	0	+	3	2	85	126	3.0
CP008925.1	h6.sal.bam	other	2406177	2406177	0	+	3	3	88	127	3.0
CP008925.1	h6.sal.bam	other	2406178	2406178	0	+	1	3	89	127	1.0
CP008925.1	h6.sal.bam	other	2406179	2406179	0	+	5	0	88	127	5.0
CP008925.1	h6.sal.bam	other	2406180	2406180	0	+	4	1	92	131	4.0
CP008925.1	h6.sal.bam	other	2406181	2406181	0	+	1	2	93	130	1.0
CP008925.1	h6.sal.bam	other	2406182	2406182	0	+	0	1	93	128	0.0
CP008925.1	h6.sal.bam	other	2406183	2406183	0	+	0	1	91	127	0.0
CP008925.1	h6.sal.bam	other	2406184	2406184	0	+	2	1	93	126	2.0
CP008925.1	h6.sal.bam	other	2406185	2406185	0	+	3	2	95	127	3.0
CP008925.1	h6.sal.bam	other	2406186	2406186	0	+	3	6	98	125	3.0
CP008925.1	h6.sal.bam	other	2406187	2406187	0	+	2	2	99	119	2.0
CP008925.1	h6.sal.bam	other	2406188	2406188	0	+	1	3	100	117	1.0
CP008925.1	h6.sal.bam	other	2406189	2406189	0	+	2	2	102	119	2.0
CP008925.1	h6.sal.bam	other	2406190	2406190	0	+	0	1	101	117	0.0
CP008925.1	h6.sal.bam	other	2406191	2406191	0	+	1	4	99	116	1.0
CP008925.1	h6.sal.bam	other	2406192	2406192	0	+	0	4	98	114	0.0
CP008925.1	h6.sal.bam	other	2406193	2406193	0	+	1	0	98	111	1.0
CP008925.1	h6.sal.bam	other	2406194	2406194	0	+	1	2	97	111	1.0
CP008925.1	h6.sal.bam	other	2406195	2406195	0	+	1	2	95	109	1.0
CP008925.1	h6.sal.bam	other	2406196	2406196	0	+	0	2	95	107	0.0
CP008925.1	h6.sal.bam	other	2406197	2406197	0	+	0	1	95	105	0.0
CP008925.1	h6.sal.bam	other	2406198	2406198	0	+	3	2	96	104	3.0
CP008925.1	h6.sal.bam	other	2406199	2406199	0	+	2	2	97	105	2.0
CP008925.1	h6.sal.bam	other	2406200	2406200	0	+	0	0	95	105	0.0
CP008925.1	h6.sal.bam	other	2406201	2406201	0	+	1	2	96	105	1.0
CP008925.1	h6.sal.bam	other	2406202	2406202	0	+	1	0	96	105	1.0
CP008925.1	h6.sal.bam	other	2406203	2406203	0	+	0	0	96	105	0.0
CP008925.1	h6.sal.bam	other	2406204	2406204	0	+	1	1	95	105	1.0
CP008925.1	h6.sal.bam	other	2406205	2406205	0	+	1	1	93	106	1.0
CP008925.1	h6.sal.bam	other	2406206	2406206	0	+	1	1	94	106	1.0
CP008925.1	h6.sal.bam	other	2406207	2406207	0	+	1	2	93	107	1.0
CP008925.1	h6.sal.bam	other	2406208	2406208	0	+	0	2	93	106	0.0
CP008925.1	h6.sal.bam	other	2406209	2406209	0	+	2	2	94	106	2.0
CP008925.1	h6.sal.bam	other	2406210	2406210	0	+	1	1	95	106	1.0
CP008925.1	h6.sal.bam	other	2406211	2406211	0	+	2	3	96	108	2.0
CP008925.1	h6.sal.bam	other	2406212	2406212	0	+	3	1	97	105	3.0
CP008925.1	h6.sal.bam	other	2406213	2406213	0	+	3	2	100	105	3.0
CP008925.1	h6.sal.bam	other	2406214	2406214	0	+	1	4	101	108	1.0
CP008925.1	h6.sal.bam	other	2406215	2406215	0	+	2	2	96	104	2.0
CP008925.1	h6.sal.bam	other	2406216	2406216	0	+	1	2	97	103	1.0
CP008925.1	h6.sal.bam	other	2406217	2406217	0	+	1	1	98	102	1.0
CP008925.1	h6.sal.bam	other	2406218	2406218	0	+	2	1	100	102	2.0
CP008925.1	h6.sal.bam	other	2406219	2406219	0	+	4	1	104	103	4.0
CP008925.1	h6.sal.bam	other	2406220	2406220	0	+	2	5	105	105	2.0
CP008925.1	h6.sal.bam	other	2406221	2406221	0	+	1	2	105	100	1.0
CP008925.1	h6.sal.bam	other	2406222	2406222	0	+	0	3	105	98	0.0
CP008925.1	h6.sal.bam	other	2406223	2406223	0	+	1	0	106	95	1.0
CP008925.1	h6.sal.bam	other	2406224	2406224	0	+	0	1	105	95	0.0
CP008925.1	h6.sal.bam	other	2406225	2406225	0	+	2	1	104	100	2.0
CP008925.1	h6.sal.bam	other	2406226	2406226	0	+	1	2	102	100	1.0
CP008925.1	h6.sal.bam	other	2406227	2406227	0	+	1	2	100	99	1.0
CP008925.1	h6.sal.bam	other	2406228	2406228	0	+	2	3	102	98	2.0
CP008925.1	h6.sal.bam	other	2406229	2406229	0	+	1	1	103	95	1.0
CP008925.1	h6.sal.bam	other	2406230	2406230	0	+	0	3	103	94	0.0
CP008925.1	h6.sal.bam	other	2406231	2406231	0	+	3	5	104	93	3.0
CP008925.1	h6.sal.bam	other	2406232	2406232	0	+	1	1	105	88	1.0
CP008925.1	h6.sal.bam	other	2406233	2406233	0	+	0	1	104	88	0.0
CP008925.1	h6.sal.bam	other	2406234	2406234	0	+	1	0	104	87	1.0
CP008925.1	h6.sal.bam	other	2406235	2406235	0	+	1	2	105	89	1.0
CP008925.1	h6.sal.bam	other	2406236	2406236	0	+	0	1	105	89	0.0
CP008925.1	h6.sal.bam	other	2406237	2406237	0	+	3	2	104	95	3.0
CP008925.1	h6.sal.bam	other	2406238	2406238	0	+	1	0	105	93	1.0
CP008925.1	h6.sal.bam	other	2406239	2406239	0	+	1	0	105	93	1.0
CP008925.1	h6.sal.bam	other	2406240	2406240	0	+	5	1	105	95	5.0
CP008925.1	h6.sal.bam	other	2406241	2406241	0	+	0	3	105	94	0.0
CP008925.1	h6.sal.bam	other	2406242	2406242	0	+	3	1	106	93	3.0
CP008925.1	h6.sal.bam	other	2406243	2406243	0	+	0	1	106	92	0.0
CP008925.1	h6.sal.bam	other	2406244	2406244	0	+	1	0	107	92	1.0
CP008925.1	h6.sal.bam	other	2406245	2406245	0	+	4	6	108	100	4.0
CP008925.1	h6.sal.bam	other	2406246	2406246	0	+	4	1	111	94	4.0
CP008925.1	h6.sal.bam	other	2406247	2406247	0	+	3	0	113	93	3.0
CP008925.1	h6.sal.bam	other	2406248	2406248	0	+	1	0	113	93	1.0
CP008925.1	h6.sal.bam	other	2406249	2406249	0	+	1	1	113	94	1.0
CP008925.1	h6.sal.bam	other	2406250	2406250	0	+	1	0	112	96	1.0
CP008925.1	h6.sal.bam	other	2406251	2406251	0	+	1	3	107	96	1.0
CP008925.1	h6.sal.bam	other	2406252	2406252	0	+	1	3	107	97	1.0
CP008925.1	h6.sal.bam	other	2406253	2406253	0	+	0	3	107	94	0.0
CP008925.1	h6.sal.bam	other	2406254	2406254	0	+	3	4	105	92	3.0
CP008925.1	h6.sal.bam	other	2406255	2406255	0	+	0	0	101	91	0.0
CP008925.1	h6.sal.bam	other	2406256	2406256	0	+	2	0	102	91	2.0
CP008925.1	h6.sal.bam	other	2406257	2406257	0	+	2	0	104	91	2.0
CP008925.1	h6.sal.bam	other	2406258	2406258	0	+	1	0	105	96	1.0
CP008925.1	h6.sal.bam	other	2406259	2406259	0	+	1	2	104	98	1.0
CP008925.1	h6.sal.bam	other	2406260	2406260	0	+	4	0	102	100	4.0
CP008925.1	h6.sal.bam	other	2406261	2406261	0	+	2	4	104	112	2.0
CP008925.1	h6.sal.bam	other	2406262	2406262	0	+	2	0	104	110	2.0
CP008925.1	h6.sal.bam	other	2406263	2406263	0	+	0	1	101	114	0.0
CP008925.1	h6.sal.bam	other	2406264	2406264	0	+	1	0	102	113	1.0
CP008925.1	h6.sal.bam	other	2406265	2406265	0	+	1	1	102	115	1.0
CP008925.1	h6.sal.bam	other	2406266	2406266	0	+	0	0	102	116	0.0
CP008925.1	h6.sal.bam	other	2406267	2406267	0	+	0	1	102	117	0.0
CP008925.1	h6.sal.bam	other	2406268	2406268	0	+	1	0	102	116	1.0
CP008925.1	h6.sal.bam	other	2406269	2406269	0	+	1	0	102	117	1.0
CP008925.1	h6.sal.bam	other	2406270	2406270	0	+	1	0	102	120	1.0
CP008925.1	h6.sal.bam	other	2406271	2406271	0	+	0	0	102	123	0.0
CP008925.1	h6.sal.bam	other	2406272	2406272	0	+	3	1	103	124	3.0
CP008925.1	h6.sal.bam	other	2406273	2406273	0	+	4	2	105	124	4.0
CP008925.1	h6.sal.bam	other	2406274	2406274	0	+	1	3	104	124	1.0
CP008925.1	h6.sal.bam	other	2406275	2406275	0	+	3	2	107	122	3.0
CP008925.1	h6.sal.bam	other	2406276	2406276	0	+	2	0	108	123	2.0
CP008925.1	h6.sal.bam	other	2406277	2406277	0	+	2	0	110	125	2.0
CP008925.1	h6.sal.bam	other	2406278	2406278	0	+	0	1	110	125	0.0
CP008925.1	h6.sal.bam	other	2406279	2406279	0	+	1	1	108	126	1.0
CP008925.1	h6.sal.bam	other	2406280	2406280	0	+	2	1	110	125	2.0
CP008925.1	h6.sal.bam	other	2406281	2406281	0	+	2	2	112	124	2.0
CP008925.1	h6.sal.bam	other	2406282	2406282	0	+	0	1	111	122	0.0
CP008925.1	h6.sal.bam	other	2406283	2406283	0	+	3	2	114	123	3.0
CP008925.1	h6.sal.bam	other	2406284	2406284	0	+	0	3	112	122	0.0
CP008925.1	h6.sal.bam	other	2406285	2406285	0	+	0	4	106	121	0.0
CP008925.1	h6.sal.bam	other	2406286	2406286	0	+	1	0	107	117	1.0
CP008925.1	h6.sal.bam	other	2406287	2406287	0	+	2	2	109	117	2.0
CP008925.1	h6.sal.bam	other	2406288	2406288	0	+	0	1	106	115	0.0
CP008925.1	h6.sal.bam	other	2406289	2406289	0	+	1	1	106	116	1.0
CP008925.1	h6.sal.bam	other	2406290	2406290	0	+	0	1	104	115	0.0
CP008925.1	h6.sal.bam	other	2406291	2406291	0	+	0	1	103	114	0.0
CP008925.1	h6.sal.bam	other	2406292	2406292	0	+	2	1	104	119	2.0
CP008925.1	h6.sal.bam	other	2406293	2406293	0	+	0	2	96	118	0.0
CP008925.1	h6.sal.bam	other	2406294	2406294	0	+	2	3	98	117	2.0
CP008925.1	h6.sal.bam	other	2406295	2406295	0	+	1	0	99	114	1.0
CP008925.1	h6.sal.bam	other	2406296	2406296	0	+	3	0	101	117	3.0
CP008925.1	h6.sal.bam	other	2406297	2406297	0	+	0	1	100	119	0.0
CP008925.1	h6.sal.bam	other	2406298	2406298	0	+	1	3	99	120	1.0
CP008925.1	h6.sal.bam	other	2406299	2406299	0	+	0	2	99	119	0.0
CP008925.1	h6.sal.bam	other	2406300	2406300	0	+	0	1	99	118	0.0
CP008925.1	h6.sal.bam	other	2406301	2406301	0	+	1	0	99	117	1.0
CP008925.1	h6.sal.bam	other	2406302	2406302	0	+	2	1	100	117	2.0
CP008925.1	h6.sal.bam	other	2406303	2406303	0	+	0	0	98	120	0.0
CP008925.1	h6.sal.bam	other	2406304	2406304	0	+	0	0	97	125	0.0
CP008925.1	h6.sal.bam	other	2406305	2406305	0	+	1	2	98	125	1.0
CP008925.1	h6.sal.bam	other	2406306	2406306	0	+	2	0	97	124	2.0
CP008925.1	h6.sal.bam	other	2406307	2406307	0	+	0	1	96	124	0.0
CP008925.1	h6.sal.bam	other	2406308	2406308	0	+	2	3	96	125	2.0
CP008925.1	h6.sal.bam	other	2406309	2406309	0	+	0	2	95	123	0.0
CP008925.1	h6.sal.bam	other	2406310	2406310	0	+	4	7	99	122	4.0
CP008925.1	h6.sal.bam	other	2406311	2406311	0	+	2	0	97	115	2.0
CP008925.1	h6.sal.bam	other	2406312	2406312	0	+	3	1	100	115	3.0
CP008925.1	h6.sal.bam	other	2406313	2406313	0	+	1	1	100	116	1.0
CP008925.1	h6.sal.bam	other	2406314	2406314	0	+	3	0	100	117	3.0
CP008925.1	h6.sal.bam	other	2406315	2406315	0	+	1	0	97	118	1.0
CP008925.1	h6.sal.bam	other	2406316	2406316	0	+	1	2	98	118	1.0
CP008925.1	h6.sal.bam	other	2406317	2406317	0	+	0	1	96	119	0.0
CP008925.1	h6.sal.bam	GTTC	2406318	2406318	2406326	+	1	7	96	120	1.0
CP008925.1	h6.sal.bam	other	2406319	2406319	0	+	1	0	97	114	1.0
CP008925.1	h6.sal.bam	GTTC	2406320	2406320	2406326	+	2	0	95	114	2.0
CP008925.1	h6.sal.bam	other	2406321	2406321	0	+	4	0	92	116	4.0
CP008925.1	h6.sal.bam	other	2406322	2406322	0	+	1	1	93	116	1.0
CP008925.1	h6.sal.bam	other	2406323	2406323	0	+	1	4	93	116	1.0
CP008925.1	h6.sal.bam	other	2406324	2406324	0	+	2	0	94	116	2.0
CP008925.1	h6.sal.bam	other	2406325	2406325	0	+	0	0	92	116	0.0
CP008925.1	h6.sal.bam	other	2406326	2406326	0	+	0	5	92	116	0.0
CP008925.1	h6.sal.bam	other	2406327	2406327	0	+	2	0	94	111	2.0
CP008925.1	h6.sal.bam	other	2406328	2406328	0	+	1	1	95	111	1.0
CP008925.1	h6.sal.bam	other	2406329	2406329	0	+	0	3	92	110	0.0
CP008925.1	h6.sal.bam	other	2406330	2406330	0	+	2	1	90	108	2.0
CP008925.1	h6.sal.bam	other	2406331	2406331	0	+	1	3	91	107	1.0
CP008925.1	h6.sal.bam	other	2406332	2406332	0	+	0	1	91	106	0.0
CP008925.1	h6.sal.bam	other	2406333	2406333	0	+	1	2	86	105	1.0
CP008925.1	h6.sal.bam	other	2406334	2406334	0	+	3	5	89	103	3.0
CP008925.1	h6.sal.bam	GTTC	2406335	2406335	2406326	+	0	13	88	100	0.0
CP008925.1	h6.sal.bam	other	2406336	2406336	0	+	0	0	86	87	0.0
CP008925.1	h6.sal.bam	GTTC	2406337	2406337	2406326	+	6	4	90	87	6.0
CP008925.1	h6.sal.bam	other	2406338	2406338	0	+	4	2	93	86	4.0
CP008925.1	h6.sal.bam	other	2406339	2406339	0	+	2	0	95	85	2.0
CP008925.1	h6.sal.bam	other	2406340	2406340	0	+	0	2	94	86	0.0
CP008925.1	h6.sal.bam	other	2406341	2406341	0	+	0	1	94	86	0.0
CP008925.1	h6.sal.bam	other	2406342	2406342	0	+	0	1	93	85	0.0
CP008925.1	h6.sal.bam	other	2406343	2406343	0	+	0	2	93	86	0.0
CP008925.1	h6.sal.bam	other	2406344	2406344	0	+	1	0	93	84	1.0
CP008925.1	h6.sal.bam	other	2406345	2406345	0	+	3	3	95	85	3.0
CP008925.1	h6.sal.bam	other	2406346	2406346	0	+	1	1	96	82	1.0
CP008925.1	h6.sal.bam	other	2406347	2406347	0	+	4	1	94	82	4.0
CP008925.1	h6.sal.bam	other	2406348	2406348	0	+	1	2	95	83	1.0
CP008925.1	h6.sal.bam	other	2406349	2406349	0	+	2	1	96	83	2.0
CP008925.1	h6.sal.bam	other	2406350	2406350	0	+	3	4	93	84	3.0
CP008925.1	h6.sal.bam	other	2406351	2406351	0	+	1	1	94	81	1.0
CP008925.1	h6.sal.bam	other	2406352	2406352	0	+	0	0	94	81	0.0
CP008925.1	h6.sal.bam	other	2406353	2406353	0	+	1	1	95	81	1.0
CP008925.1	h6.sal.bam	other	2406354	2406354	0	+	0	0	94	80	0.0
CP008925.1	h6.sal.bam	other	2406355	2406355	0	+	1	1	93	85	1.0
CP008925.1	h6.sal.bam	other	2406356	2406356	0	+	1	1	92	84	1.0
CP008925.1	h6.sal.bam	other	2406357	2406357	0	+	2	0	94	89	2.0
CP008925.1	h6.sal.bam	other	2406358	2406358	0	+	1	1	91	91	1.0
CP008925.1	h6.sal.bam	other	2406359	2406359	0	+	2	2	93	91	2.0
CP008925.1	h6.sal.bam	other	2406360	2406360	0	+	0	0	93	90	0.0
CP008925.1	h6.sal.bam	other	2406361	2406361	0	+	0	2	90	91	0.0
CP008925.1	h6.sal.bam	other	2406362	2406362	0	+	1	0	90	97	1.0
CP008925.1	h6.sal.bam	other	2406363	2406363	0	+	0	1	90	97	0.0
CP008925.1	h6.sal.bam	other	2406364	2406364	0	+	2	4	91	99	2.0
CP008925.1	h6.sal.bam	other	2406365	2406365	0	+	2	1	93	98	2.0
CP008925.1	h6.sal.bam	other	2406366	2406366	0	+	2	0	95	97	2.0
CP008925.1	h6.sal.bam	other	2406367	2406367	0	+	3	1	96	98	3.0
CP008925.1	h6.sal.bam	other	2406368	2406368	0	+	1	1	97	97	1.0
CP008925.1	h6.sal.bam	other	2406369	2406369	0	+	0	2	94	98	0.0
CP008925.1	h6.sal.bam	other	2406370	2406370	0	+	0	1	94	97	0.0
CP008925.1	h6.sal.bam	other	2406371	2406371	0	+	4	2	95	96	4.0
CP008925.1	h6.sal.bam	other	2406372	2406372	0	+	1	2	96	94	1.0
CP008925.1	h6.sal.bam	other	2406373	2406373	0	+	0	3	95	93	0.0
CP008925.1	h6.sal.bam	other	2406374	2406374	0	+	2	0	97	90	2.0
CP008925.1	h6.sal.bam	other	2406375	2406375	0	+	2	3	99	90	2.0
CP008925.1	h6.sal.bam	other	2406376	2406376	0	+	1	0	99	87	1.0
CP008925.1	h6.sal.bam	other	2406377	2406377	0	+	2	1	100	88	2.0
CP008925.1	h6.sal.bam	other	2406378	2406378	0	+	2	4	102	87	2.0
CP008925.1	h6.sal.bam	other	2406379	2406379	0	+	2	0	104	93	2.0
CP008925.1	h6.sal.bam	other	2406380	2406380	0	+	1	1	102	94	1.0
CP008925.1	h6.sal.bam	other	2406381	2406381	0	+	2	2	104	93	2.0
CP008925.1	h6.sal.bam	other	2406382	2406382	0	+	2	0	106	92	2.0
CP008925.1	h6.sal.bam	other	2406383	2406383	0	+	5	1	109	94	5.0
CP008925.1	h6.sal.bam	other	2406384	2406384	0	+	1	1	110	94	1.0
CP008925.1	h6.sal.bam	other	2406385	2406385	0	+	0	0	106	93	0.0
CP008925.1	h6.sal.bam	other	2406386	2406386	0	+	0	0	101	95	0.0
CP008925.1	h6.sal.bam	other	2406387	2406387	0	+	1	2	102	96	1.0
CP008925.1	h6.sal.bam	other	2406388	2406388	0	+	1	2	102	95	1.0
CP008925.1	h6.sal.bam	other	2406389	2406389	0	+	3	1	102	94	3.0
CP008925.1	h6.sal.bam	other	2406390	2406390	0	+	2	1	102	93	2.0
CP008925.1	h6.sal.bam	other	2406391	2406391	0	+	1	2	102	92	1.0
CP008925.1	h6.sal.bam	other	2406392	2406392	0	+	1	2	103	94	1.0
CP008925.1	h6.sal.bam	other	2406393	2406393	0	+	3	1	106	94	3.0
CP008925.1	h6.sal.bam	other	2406394	2406394	0	+	0	0	105	93	0.0
CP008925.1	h6.sal.bam	other	2406395	2406395	0	+	0	2	104	95	0.0
CP008925.1	h6.sal.bam	other	2406396	2406396	0	+	2	1	100	96	2.0
CP008925.1	h6.sal.bam	other	2406397	2406397	0	+	2	1	102	95	2.0
CP008925.1	h6.sal.bam	other	2406398	2406398	0	+	2	3	104	95	2.0
CP008925.1	h6.sal.bam	other	2406399	2406399	0	+	2	0	104	94	2.0
CP008925.1	h6.sal.bam	other	2406400	2406400	0	+	3	0	107	95	3.0
CP008925.1	h6.sal.bam	other	2406401	2406401	0	+	1	0	106	96	1.0
CP008925.1	h6.sal.bam	other	2406402	2406402	0	+	0	0	106	96	0.0
CP008925.1	h6.sal.bam	other	2406403	2406403	0	+	0	0	104	98	0.0
CP008925.1	h6.sal.bam	other	2406404	2406404	0	+	0	1	102	99	0.0
CP008925.1	h6.sal.bam	other	2406405	2406405	0	+	0	0	102	98	0.0
CP008925.1	h6.sal.bam	other	2406406	2406406	0	+	3	2	105	98	3.0
CP008925.1	h6.sal.bam	other	2406407	2406407	0	+	1	1	106	96	1.0
CP008925.1	h6.sal.bam	other	2406408	2406408	0	+	0	0	105	100	0.0
CP008925.1	h6.sal.bam	other	2406409	2406409	0	+	1	1	103	103	1.0
CP008925.1	h6.sal.bam	other	2406410	2406410	0	+	3	0	104	103	3.0
CP008925.1	h6.sal.bam	other	2406411	2406411	0	+	1	0	105	103	1.0
CP008925.1	h6.sal.bam	other	2406412	2406412	0	+	0	3	101	105	0.0
CP008925.1	h6.sal.bam	other	2406413	2406413	0	+	0	1	97	102	0.0
CP008925.1	h6.sal.bam	other	2406414	2406414	0	+	1	1	96	103	1.0
CP008925.1	h6.sal.bam	other	2406415	2406415	0	+	2	3	98	104	2.0
CP008925.1	h6.sal.bam	other	2406416	2406416	0	+	1	0	99	103	1.0
CP008925.1	h6.sal.bam	other	2406417	2406417	0	+	0	2	99	103	0.0
CP008925.1	h6.sal.bam	other	2406418	2406418	0	+	1	0	100	101	1.0
CP008925.1	h6.sal.bam	other	2406419	2406419	0	+	4	1	103	101	4.0
CP008925.1	h6.sal.bam	other	2406420	2406420	0	+	2	0	102	103	2.0
CP008925.1	h6.sal.bam	other	2406421	2406421	0	+	1	1	102	104	1.0
CP008925.1	h6.sal.bam	other	2406422	2406422	0	+	0	3	97	105	0.0
CP008925.1	h6.sal.bam	other	2406423	2406423	0	+	0	2	95	103	0.0
CP008925.1	h6.sal.bam	other	2406424	2406424	0	+	1	2	96	102	1.0
CP008925.1	h6.sal.bam	other	2406425	2406425	0	+	1	1	93	101	1.0
CP008925.1	h6.sal.bam	other	2406426	2406426	0	+	0	1	93	100	0.0
CP008925.1	h6.sal.bam	other	2406427	2406427	0	+	1	2	94	102	1.0
CP008925.1	h6.sal.bam	other	2406428	2406428	0	+	4	2	97	102	4.0
CP008925.1	h6.sal.bam	other	2406429	2406429	0	+	1	1	98	100	1.0
CP008925.1	h6.sal.bam	other	2406430	2406430	0	+	3	4	100	107	3.0
CP008925.1	h6.sal.bam	other	2406431	2406431	0	+	3	3	101	107	3.0
CP008925.1	h6.sal.bam	other	2406432	2406432	0	+	1	1	100	104	1.0
CP008925.1	h6.sal.bam	other	2406433	2406433	0	+	2	1	101	106	2.0
CP008925.1	h6.sal.bam	other	2406434	2406434	0	+	2	1	101	108	2.0
CP008925.1	h6.sal.bam	other	2406435	2406435	0	+	0	1	100	107	0.0
CP008925.1	h6.sal.bam	other	2406436	2406436	0	+	0	8	100	106	0.0
CP008925.1	h6.sal.bam	other	2406437	2406437	0	+	0	0	98	98	0.0
CP008925.1	h6.sal.bam	other	2406438	2406438	0	+	3	3	101	99	3.0
CP008925.1	h6.sal.bam	other	2406439	2406439	0	+	1	4	102	96	1.0
CP008925.1	h6.sal.bam	other	2406440	2406440	0	+	1	1	99	94	1.0
CP008925.1	h6.sal.bam	other	2406441	2406441	0	+	1	1	100	93	1.0
CP008925.1	h6.sal.bam	other	2406442	2406442	0	+	1	0	98	92	1.0
CP008925.1	h6.sal.bam	other	2406443	2406443	0	+	3	0	100	94	3.0
CP008925.1	h6.sal.bam	other	2406444	2406444	0	+	4	0	104	95	4.0
CP008925.1	h6.sal.bam	other	2406445	2406445	0	+	0	0	104	95	0.0
CP008925.1	h6.sal.bam	other	2406446	2406446	0	+	1	0	101	101	1.0
CP008925.1	h6.sal.bam	other	2406447	2406447	0	+	0	1	98	103	0.0
CP008925.1	h6.sal.bam	other	2406448	2406448	0	+	1	0	99	103	1.0
CP008925.1	h6.sal.bam	other	2406449	2406449	0	+	1	1	100	103	1.0
CP008925.1	h6.sal.bam	other	2406450	2406450	0	+	1	0	99	102	1.0
CP008925.1	h6.sal.bam	other	2406451	2406451	0	+	0	1	97	105	0.0
CP008925.1	h6.sal.bam	other	2406452	2406452	0	+	1	10	96	107	1.0
CP008925.1	h6.sal.bam	other	2406453	2406453	0	+	1	0	96	97	1.0
CP008925.1	h6.sal.bam	other	2406454	2406454	0	+	2	1	96	97	2.0
CP008925.1	h6.sal.bam	other	2406455	2406455	0	+	6	0	101	98	6.0
CP008925.1	h6.sal.bam	other	2406456	2406456	0	+	3	1	99	98	3.0
CP008925.1	h6.sal.bam	other	2406457	2406457	0	+	2	2	99	103	2.0
CP008925.1	h6.sal.bam	other	2406458	2406458	0	+	1	1	97	101	1.0
CP008925.1	h6.sal.bam	other	2406459	2406459	0	+	0	0	96	103	0.0
CP008925.1	h6.sal.bam	other	2406460	2406460	0	+	1	2	97	104	1.0
CP008925.1	h6.sal.bam	other	2406461	2406461	0	+	0	1	89	103	0.0
CP008925.1	h6.sal.bam	other	2406462	2406462	0	+	0	1	89	104	0.0
CP008925.1	h6.sal.bam	other	2406463	2406463	0	+	1	1	90	103	1.0
CP008925.1	h6.sal.bam	other	2406464	2406464	0	+	1	0	89	102	1.0
CP008925.1	h6.sal.bam	other	2406465	2406465	0	+	3	0	92	105	3.0
CP008925.1	h6.sal.bam	other	2406466	2406466	0	+	1	4	92	107	1.0
CP008925.1	h6.sal.bam	other	2406467	2406467	0	+	1	2	88	104	1.0
CP008925.1	h6.sal.bam	other	2406468	2406468	0	+	1	1	89	102	1.0
CP008925.1	h6.sal.bam	other	2406469	2406469	0	+	0	1	89	101	0.0
CP008925.1	h6.sal.bam	other	2406470	2406470	0	+	3	2	91	100	3.0
CP008925.1	h6.sal.bam	other	2406471	2406471	0	+	1	0	92	98	1.0
CP008925.1	h6.sal.bam	other	2406472	2406472	0	+	1	1	91	98	1.0
CP008925.1	h6.sal.bam	other	2406473	2406473	0	+	2	1	89	99	2.0
CP008925.1	h6.sal.bam	other	2406474	2406474	0	+	2	1	88	99	2.0
CP008925.1	h6.sal.bam	other	2406475	2406475	0	+	0	1	88	98	0.0
CP008925.1	h6.sal.bam	other	2406476	2406476	0	+	3	2	91	102	3.0
CP008925.1	h6.sal.bam	other	2406477	2406477	0	+	1	1	91	100	1.0
CP008925.1	h6.sal.bam	other	2406478	2406478	0	+	0	0	90	99	0.0
CP008925.1	h6.sal.bam	other	2406479	2406479	0	+	3	2	93	99	3.0
CP008925.1	h6.sal.bam	other	2406480	2406480	0	+	2	0	90	97	2.0
CP008925.1	h6.sal.bam	other	2406481	2406481	0	+	0	1	90	98	0.0
CP008925.1	h6.sal.bam	other	2406482	2406482	0	+	0	2	89	98	0.0
CP008925.1	h6.sal.bam	other	2406483	2406483	0	+	1	4	90	100	1.0
CP008925.1	h6.sal.bam	other	2406484	2406484	0	+	2	1	92	96	2.0
CP008925.1	h6.sal.bam	other	2406485	2406485	0	+	0	1	91	95	0.0
CP008925.1	h6.sal.bam	other	2406486	2406486	0	+	1	1	92	94	1.0
CP008925.1	h6.sal.bam	other	2406487	2406487	0	+	1	2	93	96	1.0
CP008925.1	h6.sal.bam	other	2406488	2406488	0	+	2	2	94	95	2.0
CP008925.1	h6.sal.bam	other	2406489	2406489	0	+	0	0	92	96	0.0
CP008925.1	h6.sal.bam	other	2406490	2406490	0	+	1	2	93	96	1.0
CP008925.1	h6.sal.bam	other	2406491	2406491	0	+	1	0	94	101	1.0
CP008925.1	h6.sal.bam	other	2406492	2406492	0	+	1	1	95	103	1.0
CP008925.1	h6.sal.bam	other	2406493	2406493	0	+	1	2	95	103	1.0
CP008925.1	h6.sal.bam	other	2406494	2406494	0	+	0	1	87	103	0.0
CP008925.1	h6.sal.bam	other	2406495	2406495	0	+	1	0	88	103	1.0
CP008925.1	h6.sal.bam	other	2406496	2406496	0	+	4	2	92	104	4.0
CP008925.1	h6.sal.bam	other	2406497	2406497	0	+	4	1	94	102	4.0
CP008925.1	h6.sal.bam	other	2406498	2406498	0	+	1	1	95	101	1.0
CP008925.1	h6.sal.bam	other	2406499	2406499	0	+	1	1	95	101	1.0
CP008925.1	h6.sal.bam	other	2406500	2406500	0	+	1	0	96	101	1.0
CP008925.1	h6.sal.bam	other	2406501	2406501	0	+	0	3	95	102	0.0
CP008925.1	h6.sal.bam	other	2406502	2406502	0	+	0	2	95	100	0.0
CP008925.1	h6.sal.bam	GAAC	2406503	2406503	2406511	+	2	7	96	103	2.0
CP008925.1	h6.sal.bam	other	2406504	2406504	0	+	0	1	95	98	0.0
CP008925.1	h6.sal.bam	GAAC	2406505	2406505	2406511	+	2	4	95	98	2.0
CP008925.1	h6.sal.bam	other	2406506	2406506	0	+	4	3	94	97	4.0
CP008925.1	h6.sal.bam	other	2406507	2406507	0	+	0	2	94	95	0.0
CP008925.1	h6.sal.bam	other	2406508	2406508	0	+	4	1	97	93	4.0
CP008925.1	h6.sal.bam	other	2406509	2406509	0	+	4	0	98	92	4.0
CP008925.1	h6.sal.bam	other	2406510	2406510	0	+	1	0	99	94	1.0
CP008925.1	h6.sal.bam	other	2406511	2406511	0	+	0	0	99	94	0.0
CP008925.1	h6.sal.bam	other	2406512	2406512	0	+	1	3	97	96	1.0
CP008925.1	h6.sal.bam	other	2406513	2406513	0	+	0	0	96	94	0.0
CP008925.1	h6.sal.bam	other	2406514	2406514	0	+	1	1	97	94	1.0
CP008925.1	h6.sal.bam	other	2406515	2406515	0	+	0	0	93	95	0.0
CP008925.1	h6.sal.bam	other	2406516	2406516	0	+	1	0	93	95	1.0
CP008925.1	h6.sal.bam	other	2406517	2406517	0	+	0	2	93	96	0.0
CP008925.1	h6.sal.bam	other	2406518	2406518	0	+	0	1	89	97	0.0
CP008925.1	h6.sal.bam	other	2406519	2406519	0	+	4	1	93	98	4.0
CP008925.1	h6.sal.bam	GAAC	2406520	2406520	2406511	+	0	5	93	100	0.0
CP008925.1	h6.sal.bam	other	2406521	2406521	0	+	2	2	95	96	2.0
CP008925.1	h6.sal.bam	GAAC	2406522	2406522	2406511	+	4	1	98	96	4.0
CP008925.1	h6.sal.bam	other	2406523	2406523	0	+	3	1	101	96	3.0
CP008925.1	h6.sal.bam	other	2406524	2406524	0	+	0	2	100	95	0.0
CP008925.1	h6.sal.bam	other	2406525	2406525	0	+	0	4	99	95	0.0
CP008925.1	h6.sal.bam	other	2406526	2406526	0	+	2	0	101	91	2.0
CP008925.1	h6.sal.bam	other	2406527	2406527	0	+	1	0	101	91	1.0
CP008925.1	h6.sal.bam	other	2406528	2406528	0	+	2	1	102	95	2.0
CP008925.1	h6.sal.bam	other	2406529	2406529	0	+	1	1	101	95	1.0
CP008925.1	h6.sal.bam	other	2406530	2406530	0	+	2	4	92	94	2.0
CP008925.1	h6.sal.bam	other	2406531	2406531	0	+	1	0	93	92	1.0
CP008925.1	h6.sal.bam	other	2406532	2406532	0	+	0	2	93	92	0.0
CP008925.1	h6.sal.bam	other	2406533	2406533	0	+	5	1	97	90	5.0
CP008925.1	h6.sal.bam	other	2406534	2406534	0	+	2	1	98	89	2.0
CP008925.1	h6.sal.bam	other	2406535	2406535	0	+	2	1	100	91	2.0
CP008925.1	h6.sal.bam	other	2406536	2406536	0	+	0	2	100	91	0.0
CP008925.1	h6.sal.bam	other	2406537	2406537	0	+	4	0	104	89	4.0
CP008925.1	h6.sal.bam	other	2406538	2406538	0	+	3	4	105	89	3.0
CP008925.1	h6.sal.bam	other	2406539	2406539	0	+	1	1	101	90	1.0
CP008925.1	h6.sal.bam	other	2406540	2406540	0	+	4	1	105	93	4.0
CP008925.1	h6.sal.bam	other	2406541	2406541	0	+	2	0	107	97	2.0
CP008925.1	h6.sal.bam	other	2406542	2406542	0	+	2	0	109	98	2.0
CP008925.1	h6.sal.bam	other	2406543	2406543	0	+	2	1	110	99	2.0
CP008925.1	h6.sal.bam	other	2406544	2406544	0	+	0	0	110	98	0.0
CP008925.1	h6.sal.bam	other	2406545	2406545	0	+	0	0	107	98	0.0
CP008925.1	h6.sal.bam	other	2406546	2406546	0	+	3	1	109	100	3.0
CP008925.1	h6.sal.bam	other	2406547	2406547	0	+	1	1	109	102	1.0
CP008925.1	h6.sal.bam	other	2406548	2406548	0	+	2	1	109	104	2.0
CP008925.1	h6.sal.bam	other	2406549	2406549	0	+	1	1	108	106	1.0
CP008925.1	h6.sal.bam	other	2406550	2406550	0	+	1	5	109	109	1.0
CP008925.1	h6.sal.bam	other	2406551	2406551	0	+	1	0	107	104	1.0
CP008925.1	h6.sal.bam	other	2406552	2406552	0	+	2	2	108	105	2.0
CP008925.1	h6.sal.bam	other	2406553	2406553	0	+	2	1	110	106	2.0
CP008925.1	h6.sal.bam	other	2406554	2406554	0	+	0	1	107	111	0.0
CP008925.1	h6.sal.bam	other	2406555	2406555	0	+	2	1	107	111	2.0
CP008925.1	h6.sal.bam	other	2406556	2406556	0	+	1	2	108	113	1.0
CP008925.1	h6.sal.bam	other	2406557	2406557	0	+	1	1	109	111	1.0
CP008925.1	h6.sal.bam	other	2406558	2406558	0	+	2	0	110	112	2.0
CP008925.1	h6.sal.bam	other	2406559	2406559	0	+	1	2	107	116	1.0
CP008925.1	h6.sal.bam	other	2406560	2406560	0	+	1	5	108	116	1.0
CP008925.1	h6.sal.bam	other	2406561	2406561	0	+	2	2	110	112	2.0
CP008925.1	h6.sal.bam	other	2406562	2406562	0	+	2	3	111	110	2.0
CP008925.1	h6.sal.bam	other	2406563	2406563	0	+	4	0	114	107	4.0
CP008925.1	h6.sal.bam	other	2406564	2406564	0	+	2	3	115	108	2.0
CP008925.1	h6.sal.bam	other	2406565	2406565	0	+	4	2	119	105	4.0
CP008925.1	h6.sal.bam	other	2406566	2406566	0	+	1	1	119	105	1.0
CP008925.1	h6.sal.bam	other	2406567	2406567	0	+	1	4	119	104	1.0
CP008925.1	h6.sal.bam	other	2406568	2406568	0	+	0	1	117	104	0.0
CP008925.1	h6.sal.bam	other	2406569	2406569	0	+	1	1	118	104	1.0
CP008925.1	h6.sal.bam	other	2406570	2406570	0	+	2	0	120	103	2.0
CP008925.1	h6.sal.bam	other	2406571	2406571	0	+	0	0	109	104	0.0
CP008925.1	h6.sal.bam	other	2406572	2406572	0	+	0	1	109	104	0.0
CP008925.1	h6.sal.bam	other	2406573	2406573	0	+	3	1	112	106	3.0
CP008925.1	h6.sal.bam	other	2406574	2406574	0	+	0	0	112	105	0.0
CP008925.1	h6.sal.bam	other	2406575	2406575	0	+	2	0	114	110	2.0
CP008925.1	h6.sal.bam	other	2406576	2406576	0	+	1	1	114	110	1.0
CP008925.1	h6.sal.bam	other	2406577	2406577	0	+	1	0	115	109	1.0
CP008925.1	h6.sal.bam	other	2406578	2406578	0	+	0	1	113	111	0.0
CP008925.1	h6.sal.bam	other	2406579	2406579	0	+	1	2	114	111	1.0
CP008925.1	h6.sal.bam	other	2406580	2406580	0	+	2	2	114	113	2.0
CP008925.1	h6.sal.bam	other	2406581	2406581	0	+	1	2	111	112	1.0
CP008925.1	h6.sal.bam	other	2406582	2406582	0	+	1	0	112	110	1.0
CP008925.1	h6.sal.bam	other	2406583	2406583	0	+	2	1	111	111	2.0
CP008925.1	h6.sal.bam	other	2406584	2406584	0	+	3	1	109	111	3.0
CP008925.1	h6.sal.bam	other	2406585	2406585	0	+	0	0	109	111	0.0
CP008925.1	h6.sal.bam	other	2406586	2406586	0	+	2	1	111	111	2.0
CP008925.1	h6.sal.bam	other	2406587	2406587	0	+	1	1	111	110	1.0
CP008925.1	h6.sal.bam	other	2406588	2406588	0	+	2	0	111	109	2.0
CP008925.1	h6.sal.bam	other	2406589	2406589	0	+	0	1	111	109	0.0
CP008925.1	h6.sal.bam	other	2406590	2406590	0	+	0	0	111	109	0.0
CP008925.1	h6.sal.bam	other	2406591	2406591	0	+	0	1	111	110	0.0
CP008925.1	h6.sal.bam	other	2406592	2406592	0	+	1	3	112	110	1.0
CP008925.1	h6.sal.bam	other	2406593	2406593	0	+	3	2	111	107	3.0
CP008925.1	h6.sal.bam	other	2406594	2406594	0	+	3	3	114	106	3.0
CP008925.1	h6.sal.bam	other	2406595	2406595	0	+	1	1	115	103	1.0
CP008925.1	h6.sal.bam	other	2406596	2406596	0	+	3	3	115	102	3.0
CP008925.1	h6.sal.bam	other	2406597	2406597	0	+	1	1	111	100	1.0
CP008925.1	h6.sal.bam	other	2406598	2406598	0	+	2	1	111	105	2.0
CP008925.1	h6.sal.bam	other	2406599	2406599	0	+	0	2	111	104	0.0
CP008925.1	h6.sal.bam	other	2406600	2406600	0	+	0	2	111	102	0.0
CP008925.1	h6.sal.bam	other	2406601	2406601	0	+	0	1	109	103	0.0
CP008925.1	h6.sal.bam	other	2406602	2406602	0	+	0	1	107	103	0.0
CP008925.1	h6.sal.bam	other	2406603	2406603	0	+	0	0	106	102	0.0
CP008925.1	h6.sal.bam	other	2406604	2406604	0	+	1	0	106	102	1.0
CP008925.1	h6.sal.bam	other	2406605	2406605	0	+	1	2	105	102	1.0
CP008925.1	h6.sal.bam	other	2406606	2406606	0	+	1	0	105	102	1.0
CP008925.1	h6.sal.bam	other	2406607	2406607	0	+	2	0	107	102	2.0
CP008925.1	h6.sal.bam	other	2406608	2406608	0	+	1	0	101	103	1.0
CP008925.1	h6.sal.bam	other	2406609	2406609	0	+	2	3	102	103	2.0
CP008925.1	h6.sal.bam	other	2406610	2406610	0	+	1	1	101	100	1.0
CP008925.1	h6.sal.bam	other	2406611	2406611	0	+	2	0	99	100	2.0
CP008925.1	h6.sal.bam	other	2406612	2406612	0	+	1	0	99	100	1.0
CP008925.1	h6.sal.bam	other	2406613	2406613	0	+	3	5	100	102	3.0
CP008925.1	h6.sal.bam	other	2406614	2406614	0	+	2	3	95	97	2.0
CP008925.1	h6.sal.bam	other	2406615	2406615	0	+	0	5	95	94	0.0
CP008925.1	h6.sal.bam	other	2406616	2406616	0	+	1	2	96	89	1.0
CP008925.1	h6.sal.bam	other	2406617	2406617	0	+	1	1	95	88	1.0
CP008925.1	h6.sal.bam	other	2406618	2406618	0	+	2	0	96	88	2.0
CP008925.1	h6.sal.bam	other	2406619	2406619	0	+	0	2	96	88	0.0
CP008925.1	h6.sal.bam	other	2406620	2406620	0	+	1	3	94	88	1.0
CP008925.1	h6.sal.bam	other	2406621	2406621	0	+	0	3	94	88	0.0
CP008925.1	h6.sal.bam	other	2406622	2406622	0	+	0	3	94	86	0.0
CP008925.1	h6.sal.bam	other	2406623	2406623	0	+	0	0	91	83	0.0
CP008925.1	h6.sal.bam	other	2406624	2406624	0	+	0	4	91	84	0.0
CP008925.1	h6.sal.bam	other	2406625	2406625	0	+	2	3	92	80	2.0
CP008925.1	h6.sal.bam	other	2406626	2406626	0	+	2	1	93	77	2.0
CP008925.1	h6.sal.bam	other	2406627	2406627	0	+	2	0	93	76	2.0
CP008925.1	h6.sal.bam	other	2406628	2406628	0	+	1	5	92	76	1.0
CP008925.1	h6.sal.bam	other	2406629	2406629	0	+	1	1	88	73	1.0
CP008925.1	h6.sal.bam	other	2406630	2406630	0	+	2	3	90	74	2.0
CP008925.1	h6.sal.bam	other	2406631	2406631	0	+	2	2	91	72	2.0
CP008925.1	h6.sal.bam	other	2406632	2406632	0	+	0	3	91	73	0.0
CP008925.1	h6.sal.bam	other	2406633	2406633	0	+	0	2	91	71	0.0
CP008925.1	h6.sal.bam	other	2406634	2406634	0	+	0	2	90	69	0.0
CP008925.1	h6.sal.bam	other	2406635	2406635	0	+	1	1	82	70	1.0
CP008925.1	h6.sal.bam	other	2406636	2406636	0	+	0	0	82	70	0.0
CP008925.1	h6.sal.bam	other	2406637	2406637	0	+	0	1	82	70	0.0
CP008925.1	h6.sal.bam	other	2406638	2406638	0	+	4	0	84	69	4.0
CP008925.1	h6.sal.bam	other	2406639	2406639	0	+	0	0	80	70	0.0
CP008925.1	h6.sal.bam	other	2406640	2406640	0	+	0	2	80	70	0.0
CP008925.1	h6.sal.bam	other	2406641	2406641	0	+	2	4	80	68	2.0
CP008925.1	h6.sal.bam	other	2406642	2406642	0	+	0	0	80	66	0.0
CP008925.1	h6.sal.bam	other	2406643	2406643	0	+	0	1	80	66	0.0
CP008925.1	h6.sal.bam	other	2406644	2406644	0	+	0	1	79	65	0.0
CP008925.1	h6.sal.bam	other	2406645	2406645	0	+	1	0	78	68	1.0
CP008925.1	h6.sal.bam	other	2406646	2406646	0	+	1	1	79	71	1.0
CP008925.1	h6.sal.bam	other	2406647	2406647	0	+	1	2	80	71	1.0
CP008925.1	h6.sal.bam	other	2406648	2406648	0	+	4	0	81	69	4.0
CP008925.1	h6.sal.bam	other	2406649	2406649	0	+	1	5	82	69	1.0
CP008925.1	h6.sal.bam	other	2406650	2406650	0	+	2	0	81	66	2.0
CP008925.1	h6.sal.bam	other	2406651	2406651	0	+	3	2	84	66	3.0
CP008925.1	h6.sal.bam	other	2406652	2406652	0	+	0	1	83	64	0.0
CP008925.1	h6.sal.bam	other	2406653	2406653	0	+	5	2	88	67	5.0
CP008925.1	h6.sal.bam	other	2406654	2406654	0	+	1	2	84	65	1.0
CP008925.1	h6.sal.bam	other	2406655	2406655	0	+	3	2	87	64	3.0
CP008925.1	h6.sal.bam	other	2406656	2406656	0	+	1	0	88	62	1.0
CP008925.1	h6.sal.bam	other	2406657	2406657	0	+	2	1	90	63	2.0
CP008925.1	h6.sal.bam	other	2406658	2406658	0	+	0	2	88	64	0.0
CP008925.1	h6.sal.bam	other	2406659	2406659	0	+	1	0	86	62	1.0
CP008925.1	h6.sal.bam	other	2406660	2406660	0	+	2	0	88	63	2.0
CP008925.1	h6.sal.bam	other	2406661	2406661	0	+	2	0	88	63	2.0
CP008925.1	h6.sal.bam	other	2406662	2406662	0	+	3	0	90	64	3.0
CP008925.1	h6.sal.bam	other	2406663	2406663	0	+	3	0	91	65	3.0
CP008925.1	h6.sal.bam	other	2406664	2406664	0	+	0	1	91	65	0.0
CP008925.1	h6.sal.bam	other	2406665	2406665	0	+	1	1	92	69	1.0
CP008925.1	h6.sal.bam	other	2406666	2406666	0	+	0	1	91	68	0.0
CP008925.1	h6.sal.bam	other	2406667	2406667	0	+	0	1	91	67	0.0
CP008925.1	h6.sal.bam	other	2406668	2406668	0	+	0	0	88	66	0.0
CP008925.1	h6.sal.bam	other	2406669	2406669	0	+	4	0	89	66	4.0
CP008925.1	h6.sal.bam	other	2406670	2406670	0	+	0	2	88	68	0.0
CP008925.1	h6.sal.bam	other	2406671	2406671	0	+	1	2	86	68	1.0
CP008925.1	h6.sal.bam	other	2406672	2406672	0	+	1	1	86	66	1.0
CP008925.1	h6.sal.bam	other	2406673	2406673	0	+	1	0	85	69	1.0
CP008925.1	h6.sal.bam	other	2406674	2406674	0	+	0	0	85	70	0.0
CP008925.1	h6.sal.bam	other	2406675	2406675	0	+	1	3	86	71	1.0
CP008925.1	h6.sal.bam	other	2406676	2406676	0	+	3	1	89	70	3.0
CP008925.1	h6.sal.bam	other	2406677	2406677	0	+	0	0	88	69	0.0
CP008925.1	h6.sal.bam	other	2406678	2406678	0	+	1	0	89	69	1.0
CP008925.1	h6.sal.bam	other	2406679	2406679	0	+	2	1	90	69	2.0
CP008925.1	h6.sal.bam	other	2406680	2406680	0	+	0	1	88	68	0.0
CP008925.1	h6.sal.bam	other	2406681	2406681	0	+	0	0	88	67	0.0
CP008925.1	h6.sal.bam	other	2406682	2406682	0	+	4	1	89	67	4.0
CP008925.1	h6.sal.bam	other	2406683	2406683	0	+	2	0	91	66	2.0
CP008925.1	h6.sal.bam	other	2406684	2406684	0	+	1	0	90	70	1.0
CP008925.1	h6.sal.bam	other	2406685	2406685	0	+	0	1	89	72	0.0
CP008925.1	h6.sal.bam	other	2406686	2406686	0	+	1	0	87	71	1.0
CP008925.1	h6.sal.bam	other	2406687	2406687	0	+	1	2	88	72	1.0
CP008925.1	h6.sal.bam	other	2406688	2406688	0	+	1	0	86	70	1.0
CP008925.1	h6.sal.bam	other	2406689	2406689	0	+	2	0	86	70	2.0
CP008925.1	h6.sal.bam	other	2406690	2406690	0	+	2	0	88	71	2.0
CP008925.1	h6.sal.bam	other	2406691	2406691	0	+	1	2	88	71	1.0
CP008925.1	h6.sal.bam	other	2406692	2406692	0	+	3	1	89	74	3.0
CP008925.1	h6.sal.bam	other	2406693	2406693	0	+	0	0	88	73	0.0
CP008925.1	h6.sal.bam	other	2406694	2406694	0	+	3	1	90	171	3.0
CP008925.1	h6.sal.bam	other	2406695	2406695	0	+	1	3	91	171	1.0
CP008925.1	h6.sal.bam	other	2406696	2406696	0	+	1	1	92	169	1.0
CP008925.1	h6.sal.bam	other	2406697	2406697	0	+	2	1	94	168	2.0
CP008925.1	h6.sal.bam	other	2406698	2406698	0	+	0	1	94	169	0.0
CP008925.1	h6.sal.bam	other	2406699	2406699	0	+	0	0	94	168	0.0
CP008925.1	h6.sal.bam	other	2406700	2406700	0	+	2	0	94	170	2.0
CP008925.1	h6.sal.bam	other	2406701	2406701	0	+	1	0	93	170	1.0
CP008925.1	h6.sal.bam	other	2406702	2406702	0	+	1	1	90	170	1.0
CP008925.1	h6.sal.bam	other	2406703	2406703	0	+	0	1	90	170	0.0
CP008925.1	h6.sal.bam	other	2406704	2406704	0	+	1	2	91	170	1.0
CP008925.1	h6.sal.bam	other	2406705	2406705	0	+	0	1	89	168	0.0
CP008925.1	h6.sal.bam	other	2406706	2406706	0	+	6	3	93	167	6.0
CP008925.1	h6.sal.bam	other	2406707	2406707	0	+	0	1	93	166	0.0
CP008925.1	h6.sal.bam	other	2406708	2406708	0	+	2	2	95	167	2.0
CP008925.1	h6.sal.bam	other	2406709	2406709	0	+	0	1	95	165	0.0
CP008925.1	h6.sal.bam	other	2406710	2406710	0	+	1	1	95	240	1.0
CP008925.1	h6.sal.bam	other	2406711	2406711	0	+	0	0	95	242	0.0
CP008925.1	h6.sal.bam	other	2406712	2406712	0	+	1	0	96	243	1.0
CP008925.1	h6.sal.bam	other	2406713	2406713	0	+	1	1	94	246	1.0
CP008925.1	h6.sal.bam	other	2406714	2406714	0	+	4	0	98	245	4.0
CP008925.1	h6.sal.bam	other	2406715	2406715	0	+	1	0	99	245	1.0
CP008925.1	h6.sal.bam	other	2406716	2406716	0	+	0	2	97	250	0.0
CP008925.1	h6.sal.bam	other	2406717	2406717	0	+	0	0	97	249	0.0
CP008925.1	h6.sal.bam	other	2406718	2406718	0	+	1	4	98	250	1.0
CP008925.1	h6.sal.bam	other	2406719	2406719	0	+	2	0	99	248	2.0
CP008925.1	h6.sal.bam	other	2406720	2406720	0	+	0	3	99	252	0.0
CP008925.1	h6.sal.bam	other	2406721	2406721	0	+	0	1	97	250	0.0
CP008925.1	h6.sal.bam	other	2406722	2406722	0	+	2	0	98	249	2.0
CP008925.1	h6.sal.bam	other	2406723	2406723	0	+	3	1	96	249	3.0
CP008925.1	h6.sal.bam	other	2406724	2406724	0	+	1	1	97	250	1.0
CP008925.1	h6.sal.bam	other	2406725	2406725	0	+	0	0	93	250	0.0
CP008925.1	h6.sal.bam	other	2406726	2406726	0	+	0	0	93	251	0.0
CP008925.1	h6.sal.bam	other	2406727	2406727	0	+	0	4	93	251	0.0
CP008925.1	h6.sal.bam	other	2406728	2406728	0	+	0	1	88	247	0.0
CP008925.1	h6.sal.bam	other	2406729	2406729	0	+	1	0	88	246	1.0
CP008925.1	h6.sal.bam	other	2406730	2406730	0	+	0	0	85	246	0.0
CP008925.1	h6.sal.bam	other	2406731	2406731	0	+	1	0	85	246	1.0
CP008925.1	h6.sal.bam	other	2406732	2406732	0	+	0	2	83	247	0.0
CP008925.1	h6.sal.bam	other	2406733	2406733	0	+	0	0	83	245	0.0
CP008925.1	h6.sal.bam	other	2406734	2406734	0	+	0	1	82	245	0.0
CP008925.1	h6.sal.bam	other	2406735	2406735	0	+	0	0	78	245	0.0
CP008925.1	h6.sal.bam	other	2406736	2406736	0	+	0	1	78	245	0.0
CP008925.1	h6.sal.bam	other	2406737	2406737	0	+	0	1	72	244	0.0
CP008925.1	h6.sal.bam	other	2406738	2406738	0	+	0	1	72	243	0.0
CP008925.1	h6.sal.bam	other	2406739	2406739	0	+	1	4	73	243	1.0
CP008925.1	h6.sal.bam	other	2406740	2406740	0	+	3	0	75	239	3.0
CP008925.1	h6.sal.bam	other	2406741	2406741	0	+	1	0	75	240	1.0
CP008925.1	h6.sal.bam	other	2406742	2406742	0	+	0	0	75	240	0.0
CP008925.1	h6.sal.bam	other	2406743	2406743	0	+	1	2	75	240	1.0
CP008925.1	h6.sal.bam	other	2406744	2406744	0	+	2	0	74	240	2.0
CP008925.1	h6.sal.bam	other	2406745	2406745	0	+	0	2	74	240	0.0
CP008925.1	h6.sal.bam	other	2406746	2406746	0	+	0	0	72	240	0.0
CP008925.1	h6.sal.bam	other	2406747	2406747	0	+	1	5	73	240	1.0
CP008925.1	h6.sal.bam	other	2406748	2406748	0	+	0	0	72	237	0.0
CP008925.1	h6.sal.bam	other	2406749	2406749	0	+	2	1	74	237	2.0
CP008925.1	h6.sal.bam	other	2406750	2406750	0	+	0	2	74	236	0.0
CP008925.1	h6.sal.bam	other	2406751	2406751	0	+	1	0	72	233	1.0
CP008925.1	h6.sal.bam	other	2406752	2406752	0	+	0	0	72	234	0.0
CP008925.1	h6.sal.bam	other	2406753	2406753	0	+	0	0	69	235	0.0
CP008925.1	h6.sal.bam	other	2406754	2406754	0	+	0	2	69	236	0.0
CP008925.1	h6.sal.bam	other	2406755	2406755	0	+	1	0	70	236	1.0
CP008925.1	h6.sal.bam	other	2406756	2406756	0	+	0	2	70	236	0.0
CP008925.1	h6.sal.bam	other	2406757	2406757	0	+	1	0	65	235	1.0
CP008925.1	h6.sal.bam	other	2406758	2406758	0	+	0	2	65	235	0.0
CP008925.1	h6.sal.bam	other	2406759	2406759	0	+	1	0	65	233	1.0
CP008925.1	h6.sal.bam	other	2406760	2406760	0	+	0	0	65	234	0.0
CP008925.1	h6.sal.bam	GTTC	2406761	2406761	2406769	+	0	1	63	235	0.0
CP008925.1	h6.sal.bam	other	2406762	2406762	0	+	0	0	58	234	0.0
CP008925.1	h6.sal.bam	GTTC	2406763	2406763	2406769	+	1	1	59	234	1.0
CP008925.1	h6.sal.bam	other	2406764	2406764	0	+	0	0	58	233	0.0
CP008925.1	h6.sal.bam	other	2406765	2406765	0	+	2	3	60	234	2.0
CP008925.1	h6.sal.bam	other	2406766	2406766	0	+	0	1	60	231	0.0
CP008925.1	h6.sal.bam	GTTC	2406767	2406767	2406775	+	2	105	59	232	2.0
CP008925.1	h6.sal.bam	other	2406768	2406768	0	+	0	2	53	127	0.0
CP008925.1	h6.sal.bam	GTTC	2406769	2406769	2406775	+	122	0	175	129	122.0
CP008925.1	h6.sal.bam	other	2406770	2406770	0	+	0	0	175	129	0.0
CP008925.1	h6.sal.bam	other	2406771	2406771	0	+	4	1	179	131	4.0
CP008925.1	h6.sal.bam	other	2406772	2406772	0	+	1	0	178	130	1.0
CP008925.1	h6.sal.bam	other	2406773	2406773	0	+	0	0	178	130	0.0
CP008925.1	h6.sal.bam	other	2406774	2406774	0	+	2	1	178	131	2.0
CP008925.1	h6.sal.bam	other	2406775	2406775	0	+	0	0	178	130	0.0
CP008925.1	h6.sal.bam	other	2406776	2406776	0	+	4	0	182	130	4.0
CP008925.1	h6.sal.bam	other	2406777	2406777	0	+	2	1	183	131	2.0
CP008925.1	h6.sal.bam	GTTC	2406778	2406778	2406769	+	0	1	183	132	0.0
CP008925.1	h6.sal.bam	other	2406779	2406779	0	+	0	0	182	131	0.0
CP008925.1	h6.sal.bam	GTTC	2406780	2406780	2406769	+	1	1	181	133	1.0
CP008925.1	h6.sal.bam	other	2406781	2406781	0	+	0	1	177	133	0.0
CP008925.1	h6.sal.bam	other	2406782	2406782	0	+	2	0	179	132	2.0
CP008925.1	h6.sal.bam	other	2406783	2406783	0	+	1	0	177	132	1.0
CP008925.1	h6.sal.bam	GTTC	2406784	2406784	2406775	+	0	81	177	132	0.0
CP008925.1	h6.sal.bam	other	2406785	2406785	0	+	0	3	175	51	0.0
CP008925.1	h6.sal.bam	GTTC	2406786	2406786	2406775	+	57	0	232	50	57.0
CP008925.1	h6.sal.bam	other	2406787	2406787	0	+	1	3	232	50	1.0
CP008925.1	h6.sal.bam	other	2406788	2406788	0	+	2	0	233	50	2.0
CP008925.1	h6.sal.bam	other	2406789	2406789	0	+	0	0	231	50	0.0
CP008925.1	h6.sal.bam	other	2406790	2406790	0	+	2	2	232	52	2.0
CP008925.1	h6.sal.bam	other	2406791	2406791	0	+	3	0	235	51	3.0
CP008925.1	h6.sal.bam	other	2406792	2406792	0	+	2	0	237	51	2.0
CP008925.1	h6.sal.bam	other	2406793	2406793	0	+	4	2	240	51	4.0
CP008925.1	h6.sal.bam	other	2406794	2406794	0	+	1	3	239	49	1.0
CP008925.1	h6.sal.bam	other	2406795	2406795	0	+	1	1	240	50	1.0
CP008925.1	h6.sal.bam	other	2406796	2406796	0	+	2	0	241	49	2.0
CP008925.1	h6.sal.bam	other	2406797	2406797	0	+	0	2	237	52	0.0
CP008925.1	h6.sal.bam	other	2406798	2406798	0	+	2	0	238	51	2.0
CP008925.1	h6.sal.bam	other	2406799	2406799	0	+	2	1	240	51	2.0
CP008925.1	h6.sal.bam	other	2406800	2406800	0	+	0	1	240	50	0.0
CP008925.1	h6.sal.bam	other	2406801	2406801	0	+	3	0	243	50	3.0
CP008925.1	h6.sal.bam	other	2406802	2406802	0	+	0	0	243	51	0.0
CP008925.1	h6.sal.bam	other	2406803	2406803	0	+	0	0	242	51	0.0
CP008925.1	h6.sal.bam	other	2406804	2406804	0	+	1	0	243	53	1.0
CP008925.1	h6.sal.bam	other	2406805	2406805	0	+	0	1	242	55	0.0
CP008925.1	h6.sal.bam	other	2406806	2406806	0	+	0	0	242	54	0.0
CP008925.1	h6.sal.bam	other	2406807	2406807	0	+	1	0	243	54	1.0
CP008925.1	h6.sal.bam	other	2406808	2406808	0	+	3	1	246	54	3.0
CP008925.1	h6.sal.bam	other	2406809	2406809	0	+	0	0	246	53	0.0
CP008925.1	h6.sal.bam	other	2406810	2406810	0	+	0	0	245	57	0.0
CP008925.1	h6.sal.bam	other	2406811	2406811	0	+	1	0	246	59	2.0
CP008925.1	h6.sal.bam	other	2406812	2406812	0	+	0	0	246	61	0.0
CP008925.1	h6.sal.bam	other	2406813	2406813	0	+	0	1	244	62	0.0
CP008925.1	h6.sal.bam	other	2406814	2406814	0	+	0	0	244	62	0.0
CP008925.1	h6.sal.bam	other	2406815	2406815	0	+	0	1	242	63	0.0
CP008925.1	h6.sal.bam	other	2406816	2406816	0	+	0	2	242	62	0.0
CP008925.1	h6.sal.bam	other	2406817	2406817	0	+	0	0	241	62	0.0
CP008925.1	h6.sal.bam	other	2406818	2406818	0	+	2	0	240	66	2.0
CP008925.1	h6.sal.bam	other	2406819	2406819	0	+	2	1	242	65	2.0
CP008925.1	h6.sal.bam	other	2406820	2406820	0	+	0	1	242	65	0.0
CP008925.1	h6.sal.bam	other	2406821	2406821	0	+	1	0	241	64	1.0
CP008925.1	h6.sal.bam	other	2406822	2406822	0	+	0	2	240	65	0.0
CP008925.1	h6.sal.bam	other	2406823	2406823	0	+	0	0	239	63	0.0
CP008925.1	h6.sal.bam	other	2406824	2406824	0	+	2	0	240	63	2.0
CP008925.1	h6.sal.bam	other	2406825	2406825	0	+	0	0	240	68	0.0
CP008925.1	h6.sal.bam	other	2406826	2406826	0	+	0	1	239	68	0.0
CP008925.1	h6.sal.bam	other	2406827	2406827	0	+	0	2	239	67	0.0
CP008925.1	h6.sal.bam	other	2406828	2406828	0	+	0	1	239	65	0.0
CP008925.1	h6.sal.bam	other	2406829	2406829	0	+	1	1	240	65	1.0
CP008925.1	h6.sal.bam	other	2406830	2406830	0	+	2	1	241	65	2.0
CP008925.1	h6.sal.bam	other	2406831	2406831	0	+	0	0	239	65	0.0
CP008925.1	h6.sal.bam	other	2406832	2406832	0	+	0	0	239	69	0.0
CP008925.1	h6.sal.bam	other	2406833	2406833	0	+	2	1	241	70	2.0
CP008925.1	h6.sal.bam	other	2406834	2406834	0	+	2	1	242	70	2.0
CP008925.1	h6.sal.bam	other	2406835	2406835	0	+	0	0	242	69	0.0
CP008925.1	h6.sal.bam	other	2406836	2406836	0	+	0	0	240	72	0.0
CP008925.1	h6.sal.bam	other	2406837	2406837	0	+	0	0	240	72	0.0
CP008925.1	h6.sal.bam	other	2406838	2406838	0	+	2	0	241	75	2.0
CP008925.1	h6.sal.bam	other	2406839	2406839	0	+	1	2	242	83	1.0
CP008925.1	h6.sal.bam	other	2406840	2406840	0	+	0	0	240	82	0.0
CP008925.1	h6.sal.bam	other	2406841	2406841	0	+	0	2	240	82	0.0
CP008925.1	h6.sal.bam	other	2406842	2406842	0	+	2	0	238	80	2.0
CP008925.1	h6.sal.bam	other	2406843	2406843	0	+	0	2	122	82	0.0
CP008925.1	h6.sal.bam	other	2406844	2406844	0	+	0	2	122	80	0.0
CP008925.1	h6.sal.bam	other	2406845	2406845	0	+	1	0	123	84	1.0
CP008925.1	h6.sal.bam	other	2406846	2406846	0	+	3	0	123	85	3.0
CP008925.1	h6.sal.bam	other	2406847	2406847	0	+	0	0	122	86	0.0
CP008925.1	h6.sal.bam	other	2406848	2406848	0	+	0	1	121	88	0.0
CP008925.1	h6.sal.bam	other	2406849	2406849	0	+	3	0	122	87	3.0
CP008925.1	h6.sal.bam	other	2406850	2406850	0	+	3	1	125	87	3.0
CP008925.1	h6.sal.bam	other	2406851	2406851	0	+	0	0	119	86	0.0
CP008925.1	h6.sal.bam	other	2406852	2406852	0	+	1	2	119	90	1.0
CP008925.1	h6.sal.bam	other	2406853	2406853	0	+	0	0	119	90	0.0
CP008925.1	h6.sal.bam	other	2406854	2406854	0	+	0	2	119	98	0.0
CP008925.1	h6.sal.bam	other	2406855	2406855	0	+	0	1	117	96	0.0
CP008925.1	h6.sal.bam	other	2406856	2406856	0	+	1	0	118	97	1.0
CP008925.1	h6.sal.bam	other	2406857	2406857	0	+	1	0	119	97	1.0
CP008925.1	h6.sal.bam	other	2406858	2406858	0	+	1	0	118	97	1.0
CP008925.1	h6.sal.bam	other	2406859	2406859	0	+	0	0	118	107	0.0
CP008925.1	h6.sal.bam	other	2406860	2406860	0	+	2	2	117	113	2.0
CP008925.1	h6.sal.bam	other	2406861	2406861	0	+	1	5	66	112	1.0
CP008925.1	h6.sal.bam	other	2406862	2406862	0	+	1	0	65	107	1.0
CP008925.1	h6.sal.bam	other	2406863	2406863	0	+	1	0	66	107	1.0
CP008925.1	h6.sal.bam	other	2406864	2406864	0	+	1	0	67	108	1.0
CP008925.1	h6.sal.bam	other	2406865	2406865	0	+	2	1	64	111	2.0
CP008925.1	h6.sal.bam	other	2406866	2406866	0	+	1	0	59	111	1.0
CP008925.1	h6.sal.bam	other	2406867	2406867	0	+	1	2	60	112	1.0
CP008925.1	h6.sal.bam	other	2406868	2406868	0	+	0	2	60	110	0.0
CP008925.1	h6.sal.bam	other	2406869	2406869	0	+	0	0	59	111	0.0
CP008925.1	h6.sal.bam	other	2406870	2406870	0	+	1	0	57	112	1.0
CP008925.1	h6.sal.bam	other	2406871	2406871	0	+	0	3	57	112	0.0
CP008925.1	h6.sal.bam	other	2406872	2406872	0	+	1	1	57	110	1.0
CP008925.1	h6.sal.bam	other	2406873	2406873	0	+	3	1	58	110	3.0
CP008925.1	h6.sal.bam	other	2406874	2406874	0	+	0	0	56	109	0.0
CP008925.1	h6.sal.bam	other	2406875	2406875	0	+	2	1	58	111	2.0
CP008925.1	h6.sal.bam	other	2406876	2406876	0	+	0	0	55	112	0.0
CP008925.1	h6.sal.bam	other	2406877	2406877	0	+	1	0	56	112	1.0
CP008925.1	h6.sal.bam	other	2406878	2406878	0	+	0	2	56	115	0.0
CP008925.1	h6.sal.bam	GTTC	2406879	2406879	2406887	+	1	2	56	113	1.0
CP008925.1	h6.sal.bam	other	2406880	2406880	0	+	1	1	56	112	1.0
CP008925.1	h6.sal.bam	GTTC	2406881	2406881	2406887	+	2	0	54	112	2.0
CP008925.1	h6.sal.bam	other	2406882	2406882	0	+	1	0	55	113	1.0
CP008925.1	h6.sal.bam	other	2406883	2406883	0	+	1	2	56	113	1.0
CP008925.1	h6.sal.bam	other	2406884	2406884	0	+	0	1	56	111	0.0
CP008925.1	h6.sal.bam	other	2406885	2406885	0	+	1	2	57	111	1.0
CP008925.1	h6.sal.bam	other	2406886	2406886	0	+	0	2	56	115	0.0
CP008925.1	h6.sal.bam	other	2406887	2406887	0	+	1	2	57	115	1.0
CP008925.1	h6.sal.bam	other	2406888	2406888	0	+	1	1	58	114	1.0
CP008925.1	h6.sal.bam	other	2406889	2406889	0	+	0	0	58	113	0.0
CP008925.1	h6.sal.bam	other	2406890	2406890	0	+	3	0	61	114	3.0
CP008925.1	h6.sal.bam	other	2406891	2406891	0	+	1	2	62	116	1.0
CP008925.1	h6.sal.bam	other	2406892	2406892	0	+	1	4	63	116	1.0
CP008925.1	h6.sal.bam	other	2406893	2406893	0	+	0	0	62	112	0.0
CP008925.1	h6.sal.bam	other	2406894	2406894	0	+	1	0	61	114	1.0
CP008925.1	h6.sal.bam	other	2406895	2406895	0	+	1	1	62	114	1.0
CP008925.1	h6.sal.bam	GTTC	2406896	2406896	2406887	+	6	2	68	113	6.0
CP008925.1	h6.sal.bam	other	2406897	2406897	0	+	1	0	69	111	1.0
CP008925.1	h6.sal.bam	GTTC	2406898	2406898	2406887	+	1	3	70	112	1.0
CP008925.1	h6.sal.bam	other	2406899	2406899	0	+	0	0	68	109	0.0
CP008925.1	h6.sal.bam	other	2406900	2406900	0	+	1	0	69	111	1.0
CP008925.1	h6.sal.bam	other	2406901	2406901	0	+	2	1	71	111	2.0
CP008925.1	h6.sal.bam	other	2406902	2406902	0	+	0	0	71	110	0.0
CP008925.1	h6.sal.bam	other	2406903	2406903	0	+	0	0	71	110	0.0
CP008925.1	h6.sal.bam	other	2406904	2406904	0	+	0	2	70	112	0.0
CP008925.1	h6.sal.bam	other	2406905	2406905	0	+	0	1	68	111	0.0
CP008925.1	h6.sal.bam	other	2406906	2406906	0	+	1	4	69	113	1.0
CP008925.1	h6.sal.bam	other	2406907	2406907	0	+	0	1	69	113	0.0
CP008925.1	h6.sal.bam	other	2406908	2406908	0	+	5	1	72	112	5.0
CP008925.1	h6.sal.bam	other	2406909	2406909	0	+	1	0	71	112	1.0
CP008925.1	h6.sal.bam	other	2406910	2406910	0	+	0	3	71	112	0.0
CP008925.1	h6.sal.bam	other	2406911	2406911	0	+	1	2	72	110	1.0
CP008925.1	h6.sal.bam	other	2406912	2406912	0	+	0	8	72	112	0.0
CP008925.1	h6.sal.bam	other	2406913	2406913	0	+	0	1	70	105	0.0
CP008925.1	h6.sal.bam	other	2406914	2406914	0	+	1	1	70	105	1.0
CP008925.1	h6.sal.bam	other	2406915	2406915	0	+	6	0	76	106	6.0
CP008925.1	h6.sal.bam	other	2406916	2406916	0	+	0	0	75	106	0.0
CP008925.1	h6.sal.bam	other	2406917	2406917	0	+	2	2	76	107	2.0
CP008925.1	h6.sal.bam	other	2406918	2406918	0	+	2	6	77	110	2.0
CP008925.1	h6.sal.bam	other	2406919	2406919	0	+	1	0	78	108	1.0
CP008925.1	h6.sal.bam	other	2406920	2406920	0	+	1	1	79	110	1.0
CP008925.1	h6.sal.bam	other	2406921	2406921	0	+	0	1	76	109	0.0
CP008925.1	h6.sal.bam	other	2406922	2406922	0	+	2	2	78	108	2.0
CP008925.1	h6.sal.bam	other	2406923	2406923	0	+	4	0	79	109	4.0
CP008925.1	h6.sal.bam	other	2406924	2406924	0	+	0	2	79	109	0.0
CP008925.1	h6.sal.bam	other	2406925	2406925	0	+	1	2	77	107	1.0
CP008925.1	h6.sal.bam	other	2406926	2406926	0	+	0	2	77	107	0.0
CP008925.1	h6.sal.bam	other	2406927	2406927	0	+	0	5	76	107	0.0
CP008925.1	h6.sal.bam	other	2406928	2406928	0	+	1	3	77	105	1.0
CP008925.1	h6.sal.bam	other	2406929	2406929	0	+	4	0	81	105	4.0
CP008925.1	h6.sal.bam	other	2406930	2406930	0	+	0	2	80	106	0.0
CP008925.1	h6.sal.bam	other	2406931	2406931	0	+	1	4	81	104	1.0
CP008925.1	h6.sal.bam	other	2406932	2406932	0	+	6	6	86	104	6.0
CP008925.1	h6.sal.bam	other	2406933	2406933	0	+	3	2	88	101	3.0
CP008925.1	h6.sal.bam	other	2406934	2406934	0	+	1	4	89	99	1.0
CP008925.1	h6.sal.bam	other	2406935	2406935	0	+	0	1	86	95	0.0
CP008925.1	h6.sal.bam	other	2406936	2406936	0	+	0	0	86	95	0.0
CP008925.1	h6.sal.bam	other	2406937	2406937	0	+	4	0	89	95	4.0
CP008925.1	h6.sal.bam	other	2406938	2406938	0	+	2	2	90	95	2.0
CP008925.1	h6.sal.bam	other	2406939	2406939	0	+	1	3	89	99	1.0
CP008925.1	h6.sal.bam	other	2406940	2406940	0	+	1	1	88	98	1.0
CP008925.1	h6.sal.bam	other	2406941	2406941	0	+	0	1	87	100	0.0
CP008925.1	h6.sal.bam	other	2406942	2406942	0	+	4	0	90	99	4.0
CP008925.1	h6.sal.bam	other	2406943	2406943	0	+	1	3	91	99	1.0
CP008925.1	h6.sal.bam	other	2406944	2406944	0	+	0	1	91	104	0.0
CP008925.1	h6.sal.bam	other	2406945	2406945	0	+	2	0	92	103	2.0
CP008925.1	h6.sal.bam	other	2406946	2406946	0	+	2	1	94	103	2.0
CP008925.1	h6.sal.bam	other	2406947	2406947	0	+	1	1	94	107	1.0
CP008925.1	h6.sal.bam	other	2406948	2406948	0	+	0	0	91	106	0.0
CP008925.1	h6.sal.bam	other	2406949	2406949	0	+	0	2	91	106	0.0
CP008925.1	h6.sal.bam	other	2406950	2406950	0	+	1	2	90	104	1.0
CP008925.1	h6.sal.bam	other	2406951	2406951	0	+	1	1	91	102	1.0
CP008925.1	h6.sal.bam	other	2406952	2406952	0	+	3	1	93	109	3.0
CP008925.1	h6.sal.bam	other	2406953	2406953	0	+	1	1	94	108	1.0
CP008925.1	h6.sal.bam	other	2406954	2406954	0	+	1	1	94	107	1.0
CP008925.1	h6.sal.bam	other	2406955	2406955	0	+	1	1	93	106	1.0
CP008925.1	h6.sal.bam	other	2406956	2406956	0	+	3	0	95	109	3.0
CP008925.1	h6.sal.bam	other	2406957	2406957	0	+	2	0	96	109	2.0
CP008925.1	h6.sal.bam	other	2406958	2406958	0	+	0	0	94	112	0.0
CP008925.1	h6.sal.bam	other	2406959	2406959	0	+	2	6	96	112	2.0
CP008925.1	h6.sal.bam	other	2406960	2406960	0	+	1	1	97	106	1.0
CP008925.1	h6.sal.bam	other	2406961	2406961	0	+	3	2	100	106	3.0
CP008925.1	h6.sal.bam	other	2406962	2406962	0	+	3	0	102	108	3.0
CP008925.1	h6.sal.bam	other	2406963	2406963	0	+	2	0	103	112	2.0
CP008925.1	h6.sal.bam	other	2406964	2406964	0	+	3	1	105	112	3.0
CP008925.1	h6.sal.bam	other	2406965	2406965	0	+	1	2	104	111	1.0
CP008925.1	h6.sal.bam	other	2406966	2406966	0	+	4	2	107	110	4.0
CP008925.1	h6.sal.bam	other	2406967	2406967	0	+	3	0	109	110	3.0
CP008925.1	h6.sal.bam	other	2406968	2406968	0	+	0	2	109	110	0.0
CP008925.1	h6.sal.bam	other	2406969	2406969	0	+	3	0	111	111	3.0
CP008925.1	h6.sal.bam	other	2406970	2406970	0	+	2	0	112	116	2.0
CP008925.1	h6.sal.bam	other	2406971	2406971	0	+	2	0	108	119	2.0
CP008925.1	h6.sal.bam	other	2406972	2406972	0	+	0	1	107	119	0.0
CP008925.1	h6.sal.bam	other	2406973	2406973	0	+	1	0	108	118	1.0
CP008925.1	h6.sal.bam	other	2406974	2406974	0	+	3	2	111	124	3.0
CP008925.1	h6.sal.bam	other	2406975	2406975	0	+	2	0	112	122	2.0
CP008925.1	h6.sal.bam	other	2406976	2406976	0	+	1	0	111	126	1.0
CP008925.1	h6.sal.bam	other	2406977	2406977	0	+	0	2	111	126	0.0
CP008925.1	h6.sal.bam	other	2406978	2406978	0	+	2	0	113	126	2.0
CP008925.1	h6.sal.bam	other	2406979	2406979	0	+	1	1	114	130	1.0
CP008925.1	h6.sal.bam	other	2406980	2406980	0	+	1	4	115	130	1.0
CP008925.1	h6.sal.bam	other	2406981	2406981	0	+	2	3	116	127	2.0
CP008925.1	h6.sal.bam	other	2406982	2406982	0	+	2	0	113	124	2.0
CP008925.1	h6.sal.bam	other	2406983	2406983	0	+	1	1	114	124	1.0
CP008925.1	h6.sal.bam	other	2406984	2406984	0	+	1	1	112	123	1.0
CP008925.1	h6.sal.bam	other	2406985	2406985	0	+	5	0	117	125	5.0
CP008925.1	h6.sal.bam	other	2406986	2406986	0	+	2	4	119	125	2.0
CP008925.1	h6.sal.bam	other	2406987	2406987	0	+	1	1	120	123	1.0
CP008925.1	h6.sal.bam	other	2406988	2406988	0	+	0	2	114	122	0.0
CP008925.1	h6.sal.bam	other	2406989	2406989	0	+	1	1	115	124	1.0
CP008925.1	h6.sal.bam	other	2406990	2406990	0	+	2	0	116	123	2.0
CP008925.1	h6.sal.bam	other	2406991	2406991	0	+	2	1	118	123	2.0
CP008925.1	h6.sal.bam	other	2406992	2406992	0	+	2	6	115	123	2.0
CP008925.1	h6.sal.bam	other	2406993	2406993	0	+	2	4	116	121	2.0
CP008925.1	h6.sal.bam	other	2406994	2406994	0	+	0	2	116	118	0.0
CP008925.1	h6.sal.bam	other	2406995	2406995	0	+	4	0	120	116	4.0
CP008925.1	h6.sal.bam	other	2406996	2406996	0	+	0	0	120	116	0.0
CP008925.1	h6.sal.bam	other	2406997	2406997	0	+	1	3	119	118	1.0
CP008925.1	h6.sal.bam	other	2406998	2406998	0	+	1	0	116	116	1.0
CP008925.1	h6.sal.bam	other	2406999	2406999	0	+	0	0	116	118	0.0
CP008925.1	h6.sal.bam	other	2407000	2407000	0	+	1	2	116	121	1.0
CP008925.1	h6.sal.bam	other	2407001	2407001	0	+	1	2	117	122	1.0
CP008925.1	h6.sal.bam	other	2407002	2407002	0	+	0	3	112	121	0.0
CP008925.1	h6.sal.bam	other	2407003	2407003	0	+	1	4	113	118	1.0
CP008925.1	h6.sal.bam	other	2407004	2407004	0	+	2	0	115	116	2.0
CP008925.1	h6.sal.bam	other	2407005	2407005	0	+	0	4	115	118	0.0
CP008925.1	h6.sal.bam	other	2407006	2407006	0	+	0	0	114	114	0.0
CP008925.1	h6.sal.bam	other	2407007	2407007	0	+	2	3	110	116	2.0
CP008925.1	h6.sal.bam	other	2407008	2407008	0	+	2	3	109	114	2.0
CP008925.1	h6.sal.bam	other	2407009	2407009	0	+	2	0	110	112	2.0
CP008925.1	h6.sal.bam	other	2407010	2407010	0	+	0	0	110	115	0.0
CP008925.1	h6.sal.bam	other	2407011	2407011	0	+	3	3	109	116	3.0
CP008925.1	h6.sal.bam	other	2407012	2407012	0	+	0	0	109	113	0.0
CP008925.1	h6.sal.bam	other	2407013	2407013	0	+	1	2	108	115	1.0
CP008925.1	h6.sal.bam	other	2407014	2407014	0	+	1	0	108	114	1.0
CP008925.1	h6.sal.bam	other	2407015	2407015	0	+	2	3	109	117	2.0
CP008925.1	h6.sal.bam	other	2407016	2407016	0	+	2	0	107	114	2.0
CP008925.1	h6.sal.bam	other	2407017	2407017	0	+	1	4	108	115	1.0
CP008925.1	h6.sal.bam	other	2407018	2407018	0	+	3	4	110	113	3.0
CP008925.1	h6.sal.bam	other	2407019	2407019	0	+	1	1	110	111	1.0
CP008925.1	h6.sal.bam	other	2407020	2407020	0	+	1	3	111	110	1.0
CP008925.1	h6.sal.bam	other	2407021	2407021	0	+	2	1	111	111	2.0
CP008925.1	h6.sal.bam	other	2407022	2407022	0	+	1	0	111	112	1.0
CP008925.1	h6.sal.bam	other	2407023	2407023	0	+	4	0	115	113	4.0
CP008925.1	h6.sal.bam	other	2407024	2407024	0	+	1	5	116	113	1.0
CP008925.1	h6.sal.bam	other	2407025	2407025	0	+	0	1	111	110	0.0
CP008925.1	h6.sal.bam	other	2407026	2407026	0	+	2	3	113	109	2.0
CP008925.1	h6.sal.bam	other	2407027	2407027	0	+	0	1	113	106	0.0
CP008925.1	h6.sal.bam	other	2407028	2407028	0	+	5	2	117	105	5.0
CP008925.1	h6.sal.bam	other	2407029	2407029	0	+	5	1	121	104	5.0
CP008925.1	h6.sal.bam	other	2407030	2407030	0	+	1	0	121	103	1.0
CP008925.1	h6.sal.bam	other	2407031	2407031	0	+	5	2	122	103	5.0
CP008925.1	h6.sal.bam	other	2407032	2407032	0	+	0	1	121	103	0.0
CP008925.1	h6.sal.bam	other	2407033	2407033	0	+	2	1	123	103	2.0
CP008925.1	h6.sal.bam	other	2407034	2407034	0	+	0	0	120	104	0.0
CP008925.1	h6.sal.bam	other	2407035	2407035	0	+	1	0	121	106	1.0
CP008925.1	h6.sal.bam	other	2407036	2407036	0	+	4	3	122	107	4.0
CP008925.1	h6.sal.bam	other	2407037	2407037	0	+	3	5	122	108	3.0
CP008925.1	h6.sal.bam	other	2407038	2407038	0	+	2	0	119	103	2.0
CP008925.1	h6.sal.bam	other	2407039	2407039	0	+	1	1	120	105	1.0
CP008925.1	h6.sal.bam	other	2407040	2407040	0	+	0	0	119	104	0.0
CP008925.1	h6.sal.bam	other	2407041	2407041	0	+	1	2	116	104	1.0
CP008925.1	h6.sal.bam	other	2407042	2407042	0	+	0	3	113	103	0.0
CP008925.1	h6.sal.bam	other	2407043	2407043	0	+	2	2	112	100	2.0
CP008925.1	h6.sal.bam	other	2407044	2407044	0	+	0	4	109	98	0.0
CP008925.1	h6.sal.bam	other	2407045	2407045	0	+	1	3	110	94	1.0
CP008925.1	h6.sal.bam	other	2407046	2407046	0	+	0	0	109	92	0.0
CP008925.1	h6.sal.bam	other	2407047	2407047	0	+	0	5	109	94	0.0
CP008925.1	h6.sal.bam	other	2407048	2407048	0	+	1	0	109	91	1.0
CP008925.1	h6.sal.bam	other	2407049	2407049	0	+	1	0	107	95	1.0
CP008925.1	h6.sal.bam	GAAC	2407050	2407050	2407058	+	2	5	107	95	2.0
CP008925.1	h6.sal.bam	other	2407051	2407051	0	+	1	0	107	90	1.0
CP008925.1	h6.sal.bam	GAAC	2407052	2407052	2407058	+	8	3	115	94	8.0
CP008925.1	h6.sal.bam	other	2407053	2407053	0	+	0	3	112	93	0.0
CP008925.1	h6.sal.bam	other	2407054	2407054	0	+	5	0	115	91	5.0
CP008925.1	h6.sal.bam	other	2407055	2407055	0	+	4	1	119	94	4.0
CP008925.1	h6.sal.bam	other	2407056	2407056	0	+	2	0	119	94	2.0
CP008925.1	h6.sal.bam	other	2407057	2407057	0	+	2	0	118	99	2.0
CP008925.1	h6.sal.bam	other	2407058	2407058	0	+	3	2	119	99	3.0
CP008925.1	h6.sal.bam	other	2407059	2407059	0	+	0	1	115	98	0.0
CP008925.1	h6.sal.bam	other	2407060	2407060	0	+	1	0	114	98	1.0
CP008925.1	h6.sal.bam	other	2407061	2407061	0	+	1	2	115	98	1.0
CP008925.1	h6.sal.bam	other	2407062	2407062	0	+	0	0	114	96	0.0
CP008925.1	h6.sal.bam	other	2407063	2407063	0	+	1	4	115	97	1.0
CP008925.1	h6.sal.bam	other	2407064	2407064	0	+	0	1	114	94	0.0
CP008925.1	h6.sal.bam	other	2407065	2407065	0	+	1	0	113	94	1.0
CP008925.1	h6.sal.bam	other	2407066	2407066	0	+	0	0	111	95	0.0
CP008925.1	h6.sal.bam	GAAC	2407067	2407067	2407058	+	4	4	113	97	4.0
CP008925.1	h6.sal.bam	other	2407068	2407068	0	+	0	1	108	93	0.0
CP008925.1	h6.sal.bam	GAAC	2407069	2407069	2407058	+	1	0	109	95	1.0
CP008925.1	h6.sal.bam	other	2407070	2407070	0	+	1	2	110	95	1.0
CP008925.1	h6.sal.bam	other	2407071	2407071	0	+	2	1	111	95	2.0
CP008925.1	h6.sal.bam	other	2407072	2407072	0	+	1	2	111	97	1.0
CP008925.1	h6.sal.bam	other	2407073	2407073	0	+	2	3	112	97	2.0
CP008925.1	h6.sal.bam	other	2407074	2407074	0	+	0	0	112	97	0.0
CP008925.1	h6.sal.bam	other	2407075	2407075	0	+	3	3	115	97	3.0
CP008925.1	h6.sal.bam	other	2407076	2407076	0	+	4	1	118	94	4.0
CP008925.1	h6.sal.bam	other	2407077	2407077	0	+	1	0	119	93	1.0
CP008925.1	h6.sal.bam	other	2407078	2407078	0	+	3	1	121	95	3.0
CP008925.1	h6.sal.bam	other	2407079	2407079	0	+	2	2	121	94	2.0
CP008925.1	h6.sal.bam	other	2407080	2407080	0	+	1	0	122	94	1.0
CP008925.1	h6.sal.bam	other	2407081	2407081	0	+	3	2	125	94	3.0
CP008925.1	h6.sal.bam	other	2407082	2407082	0	+	1	1	122	95	1.0
CP008925.1	h6.sal.bam	other	2407083	2407083	0	+	2	1	124	97	2.0
CP008925.1	h6.sal.bam	other	2407084	2407084	0	+	2	3	124	98	2.0
CP008925.1	h6.sal.bam	other	2407085	2407085	0	+	2	1	123	96	2.0
CP008925.1	h6.sal.bam	other	2407086	2407086	0	+	1	2	124	96	1.0
CP008925.1	h6.sal.bam	other	2407087	2407087	0	+	1	1	125	95	1.0
CP008925.1	h6.sal.bam	other	2407088	2407088	0	+	1	0	122	95	1.0
CP008925.1	h6.sal.bam	other	2407089	2407089	0	+	4	3	125	96	4.0
CP008925.1	h6.sal.bam	other	2407090	2407090	0	+	2	0	127	93	2.0
CP008925.1	h6.sal.bam	other	2407091	2407091	0	+	0	1	125	94	0.0
CP008925.1	h6.sal.bam	other	2407092	2407092	0	+	0	2	124	95	0.0
CP008925.1	h6.sal.bam	other	2407093	2407093	0	+	0	2	121	98	0.0
CP008925.1	h6.sal.bam	other	2407094	2407094	0	+	1	0	120	97	1.0
CP008925.1	h6.sal.bam	other	2407095	2407095	0	+	1	6	121	98	1.0
CP008925.1	h6.sal.bam	other	2407096	2407096	0	+	3	1	121	93	3.0
CP008925.1	h6.sal.bam	other	2407097	2407097	0	+	0	1	121	92	0.0
CP008925.1	h6.sal.bam	other	2407098	2407098	0	+	2	1	120	92	2.0
CP008925.1	h6.sal.bam	other	2407099	2407099	0	+	1	0	118	91	1.0
CP008925.1	h6.sal.bam	other	2407100	2407100	0	+	0	0	118	96	0.0
CP008925.1	h6.sal.bam	other	2407101	2407101	0	+	2	0	120	96	2.0
CP008925.1	h6.sal.bam	other	2407102	2407102	0	+	3	0	123	99	3.0
CP008925.1	h6.sal.bam	other	2407103	2407103	0	+	1	1	119	100	1.0
CP008925.1	h6.sal.bam	other	2407104	2407104	0	+	0	1	114	99	0.0
CP008925.1	h6.sal.bam	other	2407105	2407105	0	+	0	1	113	98	0.0
CP008925.1	h6.sal.bam	other	2407106	2407106	0	+	2	0	110	100	2.0
CP008925.1	h6.sal.bam	other	2407107	2407107	0	+	0	1	110	105	0.0
CP008925.1	h6.sal.bam	other	2407108	2407108	0	+	1	2	109	105	1.0
CP008925.1	h6.sal.bam	other	2407109	2407109	0	+	0	2	109	103	0.0
CP008925.1	h6.sal.bam	other	2407110	2407110	0	+	1	1	109	101	1.0
CP008925.1	h6.sal.bam	other	2407111	2407111	0	+	2	4	107	106	2.0
CP008925.1	h6.sal.bam	other	2407112	2407112	0	+	0	0	102	103	0.0
CP008925.1	h6.sal.bam	other	2407113	2407113	0	+	1	2	103	104	1.0
CP008925.1	h6.sal.bam	other	2407114	2407114	0	+	1	0	102	103	1.0
CP008925.1	h6.sal.bam	other	2407115	2407115	0	+	1	1	103	103	1.0
CP008925.1	h6.sal.bam	other	2407116	2407116	0	+	3	0	105	103	3.0
CP008925.1	h6.sal.bam	other	2407117	2407117	0	+	2	1	105	105	2.0
CP008925.1	h6.sal.bam	other	2407118	2407118	0	+	0	1	105	104	0.0
CP008925.1	h6.sal.bam	other	2407119	2407119	0	+	0	0	105	104	0.0
CP008925.1	h6.sal.bam	other	2407120	2407120	0	+	2	1	106	106	2.0
CP008925.1	h6.sal.bam	other	2407121	2407121	0	+	0	1	105	107	0.0
CP008925.1	h6.sal.bam	other	2407122	2407122	0	+	2	2	107	106	2.0
CP008925.1	h6.sal.bam	other	2407123	2407123	0	+	2	3	108	104	2.0
CP008925.1	h6.sal.bam	other	2407124	2407124	0	+	0	2	107	107	0.0
CP008925.1	h6.sal.bam	other	2407125	2407125	0	+	1	3	106	106	1.0
CP008925.1	h6.sal.bam	other	2407126	2407126	0	+	0	0	97	106	0.0
CP008925.1	h6.sal.bam	other	2407127	2407127	0	+	1	2	98	106	1.0
CP008925.1	h6.sal.bam	other	2407128	2407128	0	+	0	1	98	104	0.0
CP008925.1	h6.sal.bam	other	2407129	2407129	0	+	1	2	95	108	1.0
CP008925.1	h6.sal.bam	other	2407130	2407130	0	+	1	1	90	107	1.0
CP008925.1	h6.sal.bam	other	2407131	2407131	0	+	1	5	91	107	1.0
CP008925.1	h6.sal.bam	other	2407132	2407132	0	+	0	0	89	102	0.0
CP008925.1	h6.sal.bam	other	2407133	2407133	0	+	1	1	87	102	1.0
CP008925.1	h6.sal.bam	other	2407134	2407134	0	+	3	1	90	101	3.0
CP008925.1	h6.sal.bam	other	2407135	2407135	0	+	4	0	93	102	4.0
CP008925.1	h6.sal.bam	other	2407136	2407136	0	+	2	1	94	103	2.0
CP008925.1	h6.sal.bam	other	2407137	2407137	0	+	5	1	97	102	5.0
CP008925.1	h6.sal.bam	other	2407138	2407138	0	+	3	1	100	101	3.0
CP008925.1	h6.sal.bam	other	2407139	2407139	0	+	2	1	102	101	2.0
CP008925.1	h6.sal.bam	other	2407140	2407140	0	+	4	2	106	101	4.0
CP008925.1	h6.sal.bam	other	2407141	2407141	0	+	2	2	108	99	2.0
CP008925.1	h6.sal.bam	other	2407142	2407142	0	+	1	1	105	97	1.0
CP008925.1	h6.sal.bam	other	2407143	2407143	0	+	0	1	105	96	0.0
CP008925.1	h6.sal.bam	other	2407144	2407144	0	+	8	1	113	98	8.0
CP008925.1	h6.sal.bam	GAAC	2407145	2407145	2407153	+	0	1	112	99	0.0
CP008925.1	h6.sal.bam	other	2407146	2407146	0	+	1	4	108	98	1.0
CP008925.1	h6.sal.bam	GAAC	2407147	2407147	2407153	+	1	2	109	96	1.0
CP008925.1	h6.sal.bam	other	2407148	2407148	0	+	2	2	111	94	2.0
CP008925.1	h6.sal.bam	other	2407149	2407149	0	+	2	0	113	92	2.0
CP008925.1	h6.sal.bam	other	2407150	2407150	0	+	0	0	110	93	0.0
CP008925.1	h6.sal.bam	other	2407151	2407151	0	+	1	2	106	94	1.0
CP008925.1	h6.sal.bam	other	2407152	2407152	0	+	1	1	101	94	1.0
CP008925.1	h6.sal.bam	other	2407153	2407153	0	+	0	0	100	93	0.0
CP008925.1	h6.sal.bam	other	2407154	2407154	0	+	0	1	100	94	0.0
CP008925.1	h6.sal.bam	other	2407155	2407155	0	+	0	1	97	96	0.0
CP008925.1	h6.sal.bam	other	2407156	2407156	0	+	2	2	99	97	2.0
CP008925.1	h6.sal.bam	other	2407157	2407157	0	+	0	3	98	96	0.0
CP008925.1	h6.sal.bam	other	2407158	2407158	0	+	0	2	96	94	0.0
CP008925.1	h6.sal.bam	other	2407159	2407159	0	+	4	1	98	93	4.0
CP008925.1	h6.sal.bam	other	2407160	2407160	0	+	4	1	100	92	4.0
CP008925.1	h6.sal.bam	other	2407161	2407161	0	+	0	2	100	91	0.0
CP008925.1	h6.sal.bam	GAAC	2407162	2407162	2407153	+	0	1	99	89	0.0
CP008925.1	h6.sal.bam	other	2407163	2407163	0	+	0	0	98	91	0.0
CP008925.1	h6.sal.bam	GAAC	2407164	2407164	2407153	+	4	1	98	91	4.0
CP008925.1	h6.sal.bam	other	2407165	2407165	0	+	2	2	98	90	2.0
CP008925.1	h6.sal.bam	other	2407166	2407166	0	+	0	3	98	89	0.0
CP008925.1	h6.sal.bam	other	2407167	2407167	0	+	0	3	98	86	0.0
CP008925.1	h6.sal.bam	other	2407168	2407168	0	+	5	0	103	83	5.0
CP008925.1	h6.sal.bam	other	2407169	2407169	0	+	2	1	101	83	2.0
CP008925.1	h6.sal.bam	other	2407170	2407170	0	+	2	1	103	82	2.0
CP008925.1	h6.sal.bam	other	2407171	2407171	0	+	0	0	102	81	0.0
CP008925.1	h6.sal.bam	other	2407172	2407172	0	+	1	2	103	81	1.0
CP008925.1	h6.sal.bam	other	2407173	2407173	0	+	1	1	102	82	1.0
CP008925.1	h6.sal.bam	other	2407174	2407174	0	+	2	4	103	83	2.0
CP008925.1	h6.sal.bam	other	2407175	2407175	0	+	2	2	105	83	2.0
CP008925.1	h6.sal.bam	GTTC	2407176	2407176	2407184	+	2	0	105	81	2.0
CP008925.1	h6.sal.bam	other	2407177	2407177	0	+	2	1	104	81	2.0
CP008925.1	h6.sal.bam	GTTC	2407178	2407178	2407184	+	4	0	107	80	4.0
CP008925.1	h6.sal.bam	other	2407179	2407179	0	+	2	2	109	80	2.0
CP008925.1	h6.sal.bam	other	2407180	2407180	0	+	1	2	110	78	1.0
CP008925.1	h6.sal.bam	other	2407181	2407181	0	+	0	4	108	76	0.0
CP008925.1	h6.sal.bam	other	2407182	2407182	0	+	2	1	110	72	2.0
CP008925.1	h6.sal.bam	other	2407183	2407183	0	+	1	3	110	72	1.0
CP008925.1	h6.sal.bam	other	2407184	2407184	0	+	0	2	110	71	0.0
CP008925.1	h6.sal.bam	other	2407185	2407185	0	+	3	2	112	69	3.0
CP008925.1	h6.sal.bam	other	2407186	2407186	0	+	1	1	111	68	1.0
CP008925.1	h6.sal.bam	other	2407187	2407187	0	+	0	1	111	69	0.0
CP008925.1	h6.sal.bam	other	2407188	2407188	0	+	2	1	111	69	2.0
CP008925.1	h6.sal.bam	other	2407189	2407189	0	+	0	0	111	69	0.0
CP008925.1	h6.sal.bam	other	2407190	2407190	0	+	3	1	110	69	3.0
CP008925.1	h6.sal.bam	other	2407191	2407191	0	+	1	1	111	68	1.0
CP008925.1	h6.sal.bam	other	2407192	2407192	0	+	1	0	110	69	1.0
CP008925.1	h6.sal.bam	GTTC	2407193	2407193	2407184	+	1	1	109	69	1.0
CP008925.1	h6.sal.bam	other	2407194	2407194	0	+	2	2	111	68	2.0
CP008925.1	h6.sal.bam	GTTC	2407195	2407195	2407184	+	1	2	108	67	1.0
CP008925.1	h6.sal.bam	other	2407196	2407196	0	+	1	5	109	65	1.0
CP008925.1	h6.sal.bam	other	2407197	2407197	0	+	2	1	111	60	2.0
CP008925.1	h6.sal.bam	other	2407198	2407198	0	+	1	0	112	59	1.0
CP008925.1	h6.sal.bam	other	2407199	2407199	0	+	2	1	114	59	2.0
CP008925.1	h6.sal.bam	other	2407200	2407200	0	+	1	3	114	59	1.0
CP008925.1	h6.sal.bam	other	2407201	2407201	0	+	2	0	116	56	2.0
CP008925.1	h6.sal.bam	GTTC	2407202	2407202	2407210	+	0	4	114	58	0.0
CP008925.1	h6.sal.bam	other	2407203	2407203	0	+	2	1	116	56	2.0
CP008925.1	h6.sal.bam	GTTC	2407204	2407204	2407210	+	4	1	119	55	4.0
CP008925.1	h6.sal.bam	other	2407205	2407205	0	+	1	1	119	54	1.0
CP008925.1	h6.sal.bam	other	2407206	2407206	0	+	1	0	119	53	1.0
CP008925.1	h6.sal.bam	other	2407207	2407207	0	+	0	0	119	55	0.0
CP008925.1	h6.sal.bam	other	2407208	2407208	0	+	2	0	120	60	2.0
CP008925.1	h6.sal.bam	other	2407209	2407209	0	+	1	2	113	60	1.0
CP008925.1	h6.sal.bam	other	2407210	2407210	0	+	1	1	114	62	1.0
CP008925.1	h6.sal.bam	other	2407211	2407211	0	+	2	0	116	61	2.0
CP008925.1	h6.sal.bam	other	2407212	2407212	0	+	0	0	111	62	0.0
CP008925.1	h6.sal.bam	other	2407213	2407213	0	+	0	1	108	63	0.0
CP008925.1	h6.sal.bam	other	2407214	2407214	0	+	0	0	100	63	0.0
CP008925.1	h6.sal.bam	other	2407215	2407215	0	+	0	1	100	64	0.0
CP008925.1	h6.sal.bam	other	2407216	2407216	0	+	3	1	103	65	3.0
CP008925.1	h6.sal.bam	other	2407217	2407217	0	+	1	1	103	66	1.0
CP008925.1	h6.sal.bam	other	2407218	2407218	0	+	0	0	101	68	0.0
CP008925.1	h6.sal.bam	GTTC	2407219	2407219	2407210	+	1	2	96	68	1.0
CP008925.1	h6.sal.bam	other	2407220	2407220	0	+	1	0	97	66	1.0
CP008925.1	h6.sal.bam	GTTC	2407221	2407221	2407210	+	0	2	96	66	0.0
CP008925.1	h6.sal.bam	other	2407222	2407222	0	+	0	0	94	67	0.0
CP008925.1	h6.sal.bam	other	2407223	2407223	0	+	1	1	93	70	1.0
CP008925.1	h6.sal.bam	other	2407224	2407224	0	+	1	0	93	71	1.0
CP008925.1	h6.sal.bam	other	2407225	2407225	0	+	1	1	94	71	1.0
CP008925.1	h6.sal.bam	other	2407226	2407226	0	+	1	2	94	70	1.0
CP008925.1	h6.sal.bam	other	2407227	2407227	0	+	0	0	93	70	0.0
CP008925.1	h6.sal.bam	other	2407228	2407228	0	+	1	1	94	72	1.0
CP008925.1	h6.sal.bam	other	2407229	2407229	0	+	0	3	94	75	0.0
CP008925.1	h6.sal.bam	other	2407230	2407230	0	+	0	2	94	72	0.0
CP008925.1	h6.sal.bam	other	2407231	2407231	0	+	3	1	95	170	3.0
CP008925.1	h6.sal.bam	other	2407232	2407232	0	+	1	1	96	169	1.0
CP008925.1	h6.sal.bam	other	2407233	2407233	0	+	2	1	98	168	2.0
CP008925.1	h6.sal.bam	other	2407234	2407234	0	+	1	0	95	167	1.0
CP008925.1	h6.sal.bam	other	2407235	2407235	0	+	1	0	92	173	1.0
CP008925.1	h6.sal.bam	other	2407236	2407236	0	+	1	1	93	173	1.0
CP008925.1	h6.sal.bam	other	2407237	2407237	0	+	2	2	95	174	2.0
CP008925.1	h6.sal.bam	other	2407238	2407238	0	+	2	0	91	172	2.0
CP008925.1	h6.sal.bam	other	2407239	2407239	0	+	1	0	92	172	1.0
CP008925.1	h6.sal.bam	other	2407240	2407240	0	+	1	1	93	172	1.0
CP008925.1	h6.sal.bam	other	2407241	2407241	0	+	1	1	94	171	1.0
CP008925.1	h6.sal.bam	other	2407242	2407242	0	+	1	0	89	177	1.0
CP008925.1	h6.sal.bam	other	2407243	2407243	0	+	2	0	90	178	2.0
CP008925.1	h6.sal.bam	other	2407244	2407244	0	+	0	0	88	178	0.0
CP008925.1	h6.sal.bam	other	2407245	2407245	0	+	0	2	88	178	0.0
CP008925.1	h6.sal.bam	other	2407246	2407246	0	+	1	0	89	176	1.0
CP008925.1	h6.sal.bam	other	2407247	2407247	0	+	0	1	88	176	0.0
CP008925.1	h6.sal.bam	other	2407248	2407248	0	+	0	1	84	268	0.0
CP008925.1	h6.sal.bam	other	2407249	2407249	0	+	0	4	84	267	0.0
CP008925.1	h6.sal.bam	other	2407250	2407250	0	+	1	0	82	264	1.0
CP008925.1	h6.sal.bam	other	2407251	2407251	0	+	1	0	81	264	1.0
CP008925.1	h6.sal.bam	other	2407252	2407252	0	+	1	0	81	266	1.0
CP008925.1	h6.sal.bam	other	2407253	2407253	0	+	0	0	78	265	0.0
```
