## Supplementary tables for "Modification-Dependent Restriction Endonuclease-based sequencing method (EcoWI-seq) maps the genome-wide landscape of phosphorothioate modification at base resolution": Supplementary Table S1-SenC87.modification (part 152 of 292)

```
CP008925.1	h6.sal.bam	other	2407254	2407254	0	+	0	0	76	267	0.0
CP008925.1	h6.sal.bam	other	2407255	2407255	0	+	2	0	77	268	2.0
CP008925.1	h6.sal.bam	other	2407256	2407256	0	+	0	0	76	268	0.0
CP008925.1	h6.sal.bam	other	2407257	2407257	0	+	0	1	74	268	0.0
CP008925.1	h6.sal.bam	other	2407258	2407258	0	+	0	2	74	267	0.0
CP008925.1	h6.sal.bam	other	2407259	2407259	0	+	0	1	74	265	0.0
CP008925.1	h6.sal.bam	other	2407260	2407260	0	+	1	1	72	265	1.0
CP008925.1	h6.sal.bam	other	2407261	2407261	0	+	0	1	71	265	0.0
CP008925.1	h6.sal.bam	other	2407262	2407262	0	+	0	1	69	265	0.0
CP008925.1	h6.sal.bam	other	2407263	2407263	0	+	2	1	70	264	2.0
CP008925.1	h6.sal.bam	other	2407264	2407264	0	+	1	0	71	264	1.0
CP008925.1	h6.sal.bam	other	2407265	2407265	0	+	0	1	68	264	0.0
CP008925.1	h6.sal.bam	other	2407266	2407266	0	+	2	1	69	263	2.0
CP008925.1	h6.sal.bam	other	2407267	2407267	0	+	2	0	69	262	2.0
CP008925.1	h6.sal.bam	other	2407268	2407268	0	+	2	0	71	262	2.0
CP008925.1	h6.sal.bam	other	2407269	2407269	0	+	0	1	69	263	0.0
CP008925.1	h6.sal.bam	other	2407270	2407270	0	+	1	0	69	263	1.0
CP008925.1	h6.sal.bam	other	2407271	2407271	0	+	1	0	69	265	1.0
CP008925.1	h6.sal.bam	other	2407272	2407272	0	+	0	0	67	266	0.0
CP008925.1	h6.sal.bam	other	2407273	2407273	0	+	0	0	67	266	0.0
CP008925.1	h6.sal.bam	other	2407274	2407274	0	+	0	1	65	266	0.0
CP008925.1	h6.sal.bam	other	2407275	2407275	0	+	0	1	64	265	0.0
CP008925.1	h6.sal.bam	other	2407276	2407276	0	+	0	1	62	265	0.0
CP008925.1	h6.sal.bam	other	2407277	2407277	0	+	0	2	62	264	0.0
CP008925.1	h6.sal.bam	other	2407278	2407278	0	+	1	0	61	262	2.0
CP008925.1	h6.sal.bam	other	2407279	2407279	0	+	0	0	57	263	0.0
CP008925.1	h6.sal.bam	other	2407280	2407280	0	+	0	2	56	263	0.0
CP008925.1	h6.sal.bam	other	2407281	2407281	0	+	0	2	55	261	0.0
CP008925.1	h6.sal.bam	other	2407282	2407282	0	+	2	3	57	261	2.0
CP008925.1	h6.sal.bam	other	2407283	2407283	0	+	0	0	53	259	0.0
CP008925.1	h6.sal.bam	other	2407284	2407284	0	+	0	4	53	262	0.0
CP008925.1	h6.sal.bam	other	2407285	2407285	0	+	1	1	54	259	1.0
CP008925.1	h6.sal.bam	other	2407286	2407286	0	+	0	1	52	259	0.0
CP008925.1	h6.sal.bam	other	2407287	2407287	0	+	0	0	52	258	0.0
CP008925.1	h6.sal.bam	other	2407288	2407288	0	+	0	1	52	258	0.0
CP008925.1	h6.sal.bam	other	2407289	2407289	0	+	0	1	52	257	0.0
CP008925.1	h6.sal.bam	other	2407290	2407290	0	+	0	2	52	256	0.0
CP008925.1	h6.sal.bam	other	2407291	2407291	0	+	1	2	49	254	1.0
CP008925.1	h6.sal.bam	other	2407292	2407292	0	+	1	3	49	255	1.0
CP008925.1	h6.sal.bam	other	2407293	2407293	0	+	0	0	49	252	0.0
CP008925.1	h6.sal.bam	other	2407294	2407294	0	+	1	0	48	253	1.0
CP008925.1	h6.sal.bam	other	2407295	2407295	0	+	1	3	49	254	1.0
CP008925.1	h6.sal.bam	other	2407296	2407296	0	+	1	1	49	253	1.0
CP008925.1	h6.sal.bam	other	2407297	2407297	0	+	2	3	52	254	2.0
CP008925.1	h6.sal.bam	other	2407298	2407298	0	+	1	1	52	251	2.0
CP008925.1	h6.sal.bam	other	2407299	2407299	0	+	0	0	51	250	0.0
CP008925.1	h6.sal.bam	other	2407300	2407300	0	+	1	0	50	251	1.0
CP008925.1	h6.sal.bam	other	2407301	2407301	0	+	0	2	50	251	0.0
CP008925.1	h6.sal.bam	other	2407302	2407302	0	+	0	2	50	249	0.0
CP008925.1	h6.sal.bam	other	2407303	2407303	0	+	0	4	49	247	0.0
CP008925.1	h6.sal.bam	GAAC	2407304	2407304	2407312	+	2	101	51	244	2.0
CP008925.1	h6.sal.bam	other	2407305	2407305	0	+	3	0	49	143	3.0
CP008925.1	h6.sal.bam	GAAC	2407306	2407306	2407312	+	77	0	126	143	77.0
CP008925.1	h6.sal.bam	other	2407307	2407307	0	+	0	0	126	143	0.0
CP008925.1	h6.sal.bam	other	2407308	2407308	0	+	0	4	124	145	0.0
CP008925.1	h6.sal.bam	other	2407309	2407309	0	+	0	2	123	141	0.0
CP008925.1	h6.sal.bam	other	2407310	2407310	0	+	1	1	123	139	1.0
CP008925.1	h6.sal.bam	other	2407311	2407311	0	+	2	1	125	138	2.0
CP008925.1	h6.sal.bam	other	2407312	2407312	0	+	1	0	124	137	1.0
CP008925.1	h6.sal.bam	other	2407313	2407313	0	+	2	0	124	142	2.0
CP008925.1	h6.sal.bam	other	2407314	2407314	0	+	1	3	124	142	1.0
CP008925.1	h6.sal.bam	other	2407315	2407315	0	+	0	3	124	140	0.0
CP008925.1	h6.sal.bam	other	2407316	2407316	0	+	0	1	123	138	0.0
CP008925.1	h6.sal.bam	other	2407317	2407317	0	+	1	1	123	139	1.0
CP008925.1	h6.sal.bam	other	2407318	2407318	0	+	0	0	121	138	0.0
CP008925.1	h6.sal.bam	other	2407319	2407319	0	+	1	0	122	139	1.0
CP008925.1	h6.sal.bam	other	2407320	2407320	0	+	0	1	121	139	0.0
CP008925.1	h6.sal.bam	GAAC	2407321	2407321	2407312	+	0	91	121	138	0.0
CP008925.1	h6.sal.bam	other	2407322	2407322	0	+	0	1	121	47	0.0
CP008925.1	h6.sal.bam	GAAC	2407323	2407323	2407312	+	112	0	232	47	112.0
CP008925.1	h6.sal.bam	other	2407324	2407324	0	+	0	1	231	47	0.0
CP008925.1	h6.sal.bam	other	2407325	2407325	0	+	1	0	232	46	1.0
CP008925.1	h6.sal.bam	other	2407326	2407326	0	+	0	2	231	46	0.0
CP008925.1	h6.sal.bam	other	2407327	2407327	0	+	2	1	233	46	2.0
CP008925.1	h6.sal.bam	other	2407328	2407328	0	+	0	0	233	45	0.0
CP008925.1	h6.sal.bam	other	2407329	2407329	0	+	0	0	233	46	0.0
CP008925.1	h6.sal.bam	other	2407330	2407330	0	+	0	0	231	50	0.0
CP008925.1	h6.sal.bam	other	2407331	2407331	0	+	0	0	231	52	0.0
CP008925.1	h6.sal.bam	other	2407332	2407332	0	+	2	0	232	52	2.0
CP008925.1	h6.sal.bam	other	2407333	2407333	0	+	2	1	234	52	2.0
CP008925.1	h6.sal.bam	other	2407334	2407334	0	+	2	0	234	52	2.0
CP008925.1	h6.sal.bam	other	2407335	2407335	0	+	1	1	235	52	1.0
CP008925.1	h6.sal.bam	other	2407336	2407336	0	+	0	1	235	51	0.0
CP008925.1	h6.sal.bam	other	2407337	2407337	0	+	3	0	235	51	3.0
CP008925.1	h6.sal.bam	other	2407338	2407338	0	+	1	1	236	51	1.0
CP008925.1	h6.sal.bam	other	2407339	2407339	0	+	1	0	235	51	1.0
CP008925.1	h6.sal.bam	other	2407340	2407340	0	+	0	0	235	54	0.0
CP008925.1	h6.sal.bam	other	2407341	2407341	0	+	2	0	237	55	2.0
CP008925.1	h6.sal.bam	other	2407342	2407342	0	+	1	1	233	58	1.0
CP008925.1	h6.sal.bam	other	2407343	2407343	0	+	1	1	234	59	1.0
CP008925.1	h6.sal.bam	other	2407344	2407344	0	+	0	0	233	59	0.0
CP008925.1	h6.sal.bam	other	2407345	2407345	0	+	1	3	233	59	1.0
CP008925.1	h6.sal.bam	other	2407346	2407346	0	+	1	1	233	57	1.0
CP008925.1	h6.sal.bam	other	2407347	2407347	0	+	1	0	234	56	1.0
CP008925.1	h6.sal.bam	other	2407348	2407348	0	+	1	0	235	56	1.0
CP008925.1	h6.sal.bam	other	2407349	2407349	0	+	3	0	237	60	3.0
CP008925.1	h6.sal.bam	other	2407350	2407350	0	+	3	1	240	60	3.0
CP008925.1	h6.sal.bam	other	2407351	2407351	0	+	1	0	241	59	1.0
CP008925.1	h6.sal.bam	other	2407352	2407352	0	+	0	0	241	62	0.0
CP008925.1	h6.sal.bam	other	2407353	2407353	0	+	2	0	242	63	2.0
CP008925.1	h6.sal.bam	other	2407354	2407354	0	+	0	0	242	64	0.0
CP008925.1	h6.sal.bam	other	2407355	2407355	0	+	1	2	243	64	1.0
CP008925.1	h6.sal.bam	other	2407356	2407356	0	+	1	1	244	67	1.0
CP008925.1	h6.sal.bam	other	2407357	2407357	0	+	1	0	242	67	1.0
CP008925.1	h6.sal.bam	other	2407358	2407358	0	+	1	4	243	67	1.0
CP008925.1	h6.sal.bam	other	2407359	2407359	0	+	0	0	243	63	0.0
CP008925.1	h6.sal.bam	other	2407360	2407360	0	+	0	1	243	63	0.0
CP008925.1	h6.sal.bam	other	2407361	2407361	0	+	0	0	243	62	0.0
CP008925.1	h6.sal.bam	other	2407362	2407362	0	+	0	0	243	62	0.0
CP008925.1	h6.sal.bam	other	2407363	2407363	0	+	0	0	243	64	0.0
CP008925.1	h6.sal.bam	other	2407364	2407364	0	+	1	0	244	64	1.0
CP008925.1	h6.sal.bam	other	2407365	2407365	0	+	2	0	246	66	2.0
CP008925.1	h6.sal.bam	other	2407366	2407366	0	+	1	3	244	67	1.0
CP008925.1	h6.sal.bam	other	2407367	2407367	0	+	2	0	246	65	2.0
CP008925.1	h6.sal.bam	other	2407368	2407368	0	+	0	1	246	65	0.0
CP008925.1	h6.sal.bam	other	2407369	2407369	0	+	1	1	244	64	1.0
CP008925.1	h6.sal.bam	other	2407370	2407370	0	+	1	2	245	63	1.0
CP008925.1	h6.sal.bam	other	2407371	2407371	0	+	1	2	246	61	1.0
CP008925.1	h6.sal.bam	other	2407372	2407372	0	+	1	0	245	62	1.0
CP008925.1	h6.sal.bam	other	2407373	2407373	0	+	4	1	249	68	4.0
CP008925.1	h6.sal.bam	other	2407374	2407374	0	+	0	0	249	67	0.0
CP008925.1	h6.sal.bam	other	2407375	2407375	0	+	1	0	248	73	1.0
CP008925.1	h6.sal.bam	other	2407376	2407376	0	+	1	1	246	75	1.0
CP008925.1	h6.sal.bam	other	2407377	2407377	0	+	2	0	248	74	2.0
CP008925.1	h6.sal.bam	other	2407378	2407378	0	+	1	0	247	76	1.0
CP008925.1	h6.sal.bam	other	2407379	2407379	0	+	1	1	245	78	1.0
CP008925.1	h6.sal.bam	other	2407380	2407380	0	+	0	1	241	77	0.0
CP008925.1	h6.sal.bam	other	2407381	2407381	0	+	1	1	177	80	1.0
CP008925.1	h6.sal.bam	other	2407382	2407382	0	+	2	0	179	80	2.0
CP008925.1	h6.sal.bam	other	2407383	2407383	0	+	1	0	180	81	1.0
CP008925.1	h6.sal.bam	other	2407384	2407384	0	+	2	0	180	85	2.0
CP008925.1	h6.sal.bam	other	2407385	2407385	0	+	0	0	180	85	0.0
CP008925.1	h6.sal.bam	other	2407386	2407386	0	+	1	0	179	87	1.0
CP008925.1	h6.sal.bam	GAAC	2407387	2407387	2407395	+	1	5	180	88	1.0
CP008925.1	h6.sal.bam	other	2407388	2407388	0	+	0	0	177	84	0.0
CP008925.1	h6.sal.bam	GAAC	2407389	2407389	2407395	+	3	1	180	84	3.0
CP008925.1	h6.sal.bam	other	2407390	2407390	0	+	2	1	181	84	2.0
CP008925.1	h6.sal.bam	other	2407391	2407391	0	+	0	1	181	83	0.0
CP008925.1	h6.sal.bam	other	2407392	2407392	0	+	1	0	181	83	1.0
CP008925.1	h6.sal.bam	other	2407393	2407393	0	+	0	2	180	84	0.0
CP008925.1	h6.sal.bam	other	2407394	2407394	0	+	0	0	180	83	0.0
CP008925.1	h6.sal.bam	other	2407395	2407395	0	+	0	1	178	84	0.0
CP008925.1	h6.sal.bam	other	2407396	2407396	0	+	0	0	160	84	0.0
CP008925.1	h6.sal.bam	other	2407397	2407397	0	+	1	0	71	84	1.0
CP008925.1	h6.sal.bam	other	2407398	2407398	0	+	1	0	72	88	1.0
CP008925.1	h6.sal.bam	other	2407399	2407399	0	+	0	0	71	92	0.0
CP008925.1	h6.sal.bam	other	2407400	2407400	0	+	0	0	71	92	0.0
CP008925.1	h6.sal.bam	other	2407401	2407401	0	+	1	2	70	93	1.0
CP008925.1	h6.sal.bam	other	2407402	2407402	0	+	0	0	69	92	0.0
CP008925.1	h6.sal.bam	other	2407403	2407403	0	+	0	1	69	92	0.0
CP008925.1	h6.sal.bam	GAAC	2407404	2407404	2407395	+	2	5	71	91	2.0
CP008925.1	h6.sal.bam	other	2407405	2407405	0	+	1	1	72	88	1.0
CP008925.1	h6.sal.bam	GAAC	2407406	2407406	2407395	+	3	0	72	89	3.0
CP008925.1	h6.sal.bam	other	2407407	2407407	0	+	1	0	73	90	1.0
CP008925.1	h6.sal.bam	other	2407408	2407408	0	+	1	1	71	90	1.0
CP008925.1	h6.sal.bam	other	2407409	2407409	0	+	0	0	70	92	0.0
CP008925.1	h6.sal.bam	other	2407410	2407410	0	+	3	0	72	95	3.0
CP008925.1	h6.sal.bam	other	2407411	2407411	0	+	0	1	69	95	0.0
CP008925.1	h6.sal.bam	other	2407412	2407412	0	+	2	1	71	94	2.0
CP008925.1	h6.sal.bam	other	2407413	2407413	0	+	0	1	69	98	0.0
CP008925.1	h6.sal.bam	other	2407414	2407414	0	+	3	4	72	107	3.0
CP008925.1	h6.sal.bam	other	2407415	2407415	0	+	0	1	72	103	0.0
CP008925.1	h6.sal.bam	other	2407416	2407416	0	+	1	2	71	103	1.0
CP008925.1	h6.sal.bam	other	2407417	2407417	0	+	1	2	72	103	1.0
CP008925.1	h6.sal.bam	other	2407418	2407418	0	+	1	0	73	101	1.0
CP008925.1	h6.sal.bam	other	2407419	2407419	0	+	2	0	74	103	2.0
CP008925.1	h6.sal.bam	other	2407420	2407420	0	+	2	1	75	103	2.0
CP008925.1	h6.sal.bam	other	2407421	2407421	0	+	1	2	74	103	1.0
CP008925.1	h6.sal.bam	other	2407422	2407422	0	+	0	2	74	101	0.0
CP008925.1	h6.sal.bam	other	2407423	2407423	0	+	0	2	74	101	0.0
CP008925.1	h6.sal.bam	other	2407424	2407424	0	+	0	1	71	101	0.0
CP008925.1	h6.sal.bam	other	2407425	2407425	0	+	0	0	67	100	0.0
CP008925.1	h6.sal.bam	other	2407426	2407426	0	+	1	1	68	100	1.0
CP008925.1	h6.sal.bam	other	2407427	2407427	0	+	1	0	69	101	1.0
CP008925.1	h6.sal.bam	other	2407428	2407428	0	+	0	1	67	101	0.0
CP008925.1	h6.sal.bam	other	2407429	2407429	0	+	1	3	68	102	1.0
CP008925.1	h6.sal.bam	other	2407430	2407430	0	+	0	2	66	102	0.0
CP008925.1	h6.sal.bam	other	2407431	2407431	0	+	2	1	66	100	2.0
CP008925.1	h6.sal.bam	other	2407432	2407432	0	+	1	0	67	99	1.0
CP008925.1	h6.sal.bam	other	2407433	2407433	0	+	1	0	68	99	1.0
CP008925.1	h6.sal.bam	other	2407434	2407434	0	+	2	0	70	99	2.0
CP008925.1	h6.sal.bam	other	2407435	2407435	0	+	1	1	71	106	1.0
CP008925.1	h6.sal.bam	other	2407436	2407436	0	+	1	2	71	105	1.0
CP008925.1	h6.sal.bam	other	2407437	2407437	0	+	0	0	71	103	0.0
CP008925.1	h6.sal.bam	other	2407438	2407438	0	+	0	1	70	103	0.0
CP008925.1	h6.sal.bam	other	2407439	2407439	0	+	1	2	71	102	1.0
CP008925.1	h6.sal.bam	other	2407440	2407440	0	+	1	1	70	113	1.0
CP008925.1	h6.sal.bam	other	2407441	2407441	0	+	1	1	70	112	1.0
CP008925.1	h6.sal.bam	other	2407442	2407442	0	+	2	0	70	111	2.0
CP008925.1	h6.sal.bam	other	2407443	2407443	0	+	1	1	71	114	1.0
CP008925.1	h6.sal.bam	other	2407444	2407444	0	+	1	1	70	114	1.0
CP008925.1	h6.sal.bam	other	2407445	2407445	0	+	2	2	72	113	2.0
CP008925.1	h6.sal.bam	other	2407446	2407446	0	+	1	1	71	115	1.0
CP008925.1	h6.sal.bam	other	2407447	2407447	0	+	1	4	72	114	1.0
CP008925.1	h6.sal.bam	other	2407448	2407448	0	+	0	0	68	112	0.0
CP008925.1	h6.sal.bam	other	2407449	2407449	0	+	0	7	68	113	0.0
CP008925.1	h6.sal.bam	other	2407450	2407450	0	+	0	2	66	107	0.0
CP008925.1	h6.sal.bam	other	2407451	2407451	0	+	1	1	67	105	1.0
CP008925.1	h6.sal.bam	other	2407452	2407452	0	+	0	1	65	106	0.0
CP008925.1	h6.sal.bam	other	2407453	2407453	0	+	2	2	66	109	2.0
CP008925.1	h6.sal.bam	other	2407454	2407454	0	+	3	2	67	107	3.0
CP008925.1	h6.sal.bam	other	2407455	2407455	0	+	1	2	68	105	1.0
CP008925.1	h6.sal.bam	other	2407456	2407456	0	+	0	0	67	108	0.0
CP008925.1	h6.sal.bam	other	2407457	2407457	0	+	3	1	69	108	3.0
CP008925.1	h6.sal.bam	other	2407458	2407458	0	+	0	2	66	107	0.0
CP008925.1	h6.sal.bam	other	2407459	2407459	0	+	5	2	71	108	5.0
CP008925.1	h6.sal.bam	other	2407460	2407460	0	+	0	0	71	106	0.0
CP008925.1	h6.sal.bam	other	2407461	2407461	0	+	0	1	68	108	0.0
CP008925.1	h6.sal.bam	other	2407462	2407462	0	+	2	1	70	111	2.0
CP008925.1	h6.sal.bam	other	2407463	2407463	0	+	1	0	71	110	1.0
CP008925.1	h6.sal.bam	other	2407464	2407464	0	+	5	1	74	115	5.0
CP008925.1	h6.sal.bam	other	2407465	2407465	0	+	2	0	74	128	2.0
CP008925.1	h6.sal.bam	other	2407466	2407466	0	+	2	1	76	129	2.0
CP008925.1	h6.sal.bam	other	2407467	2407467	0	+	0	1	75	128	0.0
CP008925.1	h6.sal.bam	other	2407468	2407468	0	+	1	1	76	127	1.0
CP008925.1	h6.sal.bam	other	2407469	2407469	0	+	0	2	76	126	0.0
CP008925.1	h6.sal.bam	other	2407470	2407470	0	+	0	1	76	124	0.0
CP008925.1	h6.sal.bam	other	2407471	2407471	0	+	0	0	75	123	0.0
CP008925.1	h6.sal.bam	other	2407472	2407472	0	+	1	4	76	124	1.0
CP008925.1	h6.sal.bam	other	2407473	2407473	0	+	1	4	76	122	1.0
CP008925.1	h6.sal.bam	other	2407474	2407474	0	+	1	1	77	123	1.0
CP008925.1	h6.sal.bam	other	2407475	2407475	0	+	0	0	77	122	0.0
CP008925.1	h6.sal.bam	other	2407476	2407476	0	+	1	1	76	125	1.0
CP008925.1	h6.sal.bam	other	2407477	2407477	0	+	1	0	77	124	1.0
CP008925.1	h6.sal.bam	other	2407478	2407478	0	+	2	0	77	129	2.0
CP008925.1	h6.sal.bam	other	2407479	2407479	0	+	0	1	75	130	0.0
CP008925.1	h6.sal.bam	other	2407480	2407480	0	+	0	2	75	129	0.0
CP008925.1	h6.sal.bam	other	2407481	2407481	0	+	0	1	73	132	0.0
CP008925.1	h6.sal.bam	other	2407482	2407482	0	+	0	2	72	132	0.0
CP008925.1	h6.sal.bam	other	2407483	2407483	0	+	4	3	76	130	4.0
CP008925.1	h6.sal.bam	other	2407484	2407484	0	+	2	0	78	127	2.0
CP008925.1	h6.sal.bam	other	2407485	2407485	0	+	2	1	77	133	2.0
CP008925.1	h6.sal.bam	other	2407486	2407486	0	+	0	2	76	136	0.0
CP008925.1	h6.sal.bam	other	2407487	2407487	0	+	0	2	76	135	0.0
CP008925.1	h6.sal.bam	other	2407488	2407488	0	+	0	10	76	134	0.0
CP008925.1	h6.sal.bam	other	2407489	2407489	0	+	3	1	76	125	3.0
CP008925.1	h6.sal.bam	other	2407490	2407490	0	+	0	0	76	128	0.0
CP008925.1	h6.sal.bam	other	2407491	2407491	0	+	0	2	74	130	0.0
CP008925.1	h6.sal.bam	other	2407492	2407492	0	+	0	2	74	129	0.0
CP008925.1	h6.sal.bam	other	2407493	2407493	0	+	1	1	72	127	1.0
CP008925.1	h6.sal.bam	other	2407494	2407494	0	+	0	1	69	129	0.0
CP008925.1	h6.sal.bam	other	2407495	2407495	0	+	1	1	70	134	1.0
CP008925.1	h6.sal.bam	other	2407496	2407496	0	+	1	0	71	134	1.0
CP008925.1	h6.sal.bam	other	2407497	2407497	0	+	1	2	72	135	1.0
CP008925.1	h6.sal.bam	other	2407498	2407498	0	+	0	0	72	135	0.0
CP008925.1	h6.sal.bam	other	2407499	2407499	0	+	0	1	72	139	0.0
CP008925.1	h6.sal.bam	other	2407500	2407500	0	+	1	0	73	139	1.0
CP008925.1	h6.sal.bam	other	2407501	2407501	0	+	1	1	73	140	1.0
CP008925.1	h6.sal.bam	other	2407502	2407502	0	+	1	0	73	140	1.0
CP008925.1	h6.sal.bam	other	2407503	2407503	0	+	0	3	72	141	0.0
CP008925.1	h6.sal.bam	other	2407504	2407504	0	+	1	2	73	139	1.0
CP008925.1	h6.sal.bam	other	2407505	2407505	0	+	2	1	75	137	2.0
CP008925.1	h6.sal.bam	other	2407506	2407506	0	+	1	1	74	137	1.0
CP008925.1	h6.sal.bam	other	2407507	2407507	0	+	3	0	75	138	3.0
CP008925.1	h6.sal.bam	other	2407508	2407508	0	+	2	5	77	139	2.0
CP008925.1	h6.sal.bam	other	2407509	2407509	0	+	1	0	76	135	1.0
CP008925.1	h6.sal.bam	GAAC	2407510	2407510	2407518	+	0	6	75	137	0.0
CP008925.1	h6.sal.bam	other	2407511	2407511	0	+	0	0	74	136	0.0
CP008925.1	h6.sal.bam	GAAC	2407512	2407512	2407518	+	6	3	80	136	6.0
CP008925.1	h6.sal.bam	other	2407513	2407513	0	+	2	0	81	136	2.0
CP008925.1	h6.sal.bam	other	2407514	2407514	0	+	2	4	83	137	2.0
CP008925.1	h6.sal.bam	other	2407515	2407515	0	+	3	0	85	134	3.0
CP008925.1	h6.sal.bam	other	2407516	2407516	0	+	2	2	83	136	2.0
CP008925.1	h6.sal.bam	other	2407517	2407517	0	+	0	1	83	135	0.0
CP008925.1	h6.sal.bam	other	2407518	2407518	0	+	0	1	83	136	0.0
CP008925.1	h6.sal.bam	other	2407519	2407519	0	+	1	0	81	137	1.0
CP008925.1	h6.sal.bam	other	2407520	2407520	0	+	2	4	82	137	2.0
CP008925.1	h6.sal.bam	other	2407521	2407521	0	+	2	1	84	137	2.0
CP008925.1	h6.sal.bam	other	2407522	2407522	0	+	0	1	83	139	0.0
CP008925.1	h6.sal.bam	other	2407523	2407523	0	+	1	1	84	140	1.0
CP008925.1	h6.sal.bam	other	2407524	2407524	0	+	0	1	84	141	0.0
CP008925.1	h6.sal.bam	other	2407525	2407525	0	+	2	0	84	140	2.0
CP008925.1	h6.sal.bam	other	2407526	2407526	0	+	0	2	83	141	0.0
CP008925.1	h6.sal.bam	GAAC	2407527	2407527	2407518	+	0	5	83	139	0.0
CP008925.1	h6.sal.bam	other	2407528	2407528	0	+	0	0	78	137	0.0
CP008925.1	h6.sal.bam	GAAC	2407529	2407529	2407518	+	10	2	88	138	10.0
CP008925.1	h6.sal.bam	other	2407530	2407530	0	+	0	3	88	136	0.0
CP008925.1	h6.sal.bam	other	2407531	2407531	0	+	3	2	90	135	3.0
CP008925.1	h6.sal.bam	other	2407532	2407532	0	+	0	1	88	133	0.0
CP008925.1	h6.sal.bam	other	2407533	2407533	0	+	0	1	88	132	0.0
CP008925.1	h6.sal.bam	other	2407534	2407534	0	+	0	2	83	132	0.0
CP008925.1	h6.sal.bam	other	2407535	2407535	0	+	1	0	82	130	1.0
CP008925.1	h6.sal.bam	other	2407536	2407536	0	+	0	2	82	132	0.0
CP008925.1	h6.sal.bam	other	2407537	2407537	0	+	1	5	83	133	1.0
CP008925.1	h6.sal.bam	GAAC	2407538	2407538	2407546	+	1	14	83	128	1.0
CP008925.1	h6.sal.bam	other	2407539	2407539	0	+	1	1	78	115	1.0
CP008925.1	h6.sal.bam	GAAC	2407540	2407540	2407546	+	26	1	102	115	26.0
CP008925.1	h6.sal.bam	other	2407541	2407541	0	+	5	0	106	114	5.0
CP008925.1	h6.sal.bam	other	2407542	2407542	0	+	2	0	108	118	2.0
CP008925.1	h6.sal.bam	other	2407543	2407543	0	+	0	0	107	118	0.0
CP008925.1	h6.sal.bam	other	2407544	2407544	0	+	0	0	107	118	0.0
CP008925.1	h6.sal.bam	other	2407545	2407545	0	+	0	0	105	119	0.0
CP008925.1	h6.sal.bam	other	2407546	2407546	0	+	0	1	105	123	0.0
CP008925.1	h6.sal.bam	other	2407547	2407547	0	+	1	2	106	124	1.0
CP008925.1	h6.sal.bam	other	2407548	2407548	0	+	0	5	105	122	0.0
CP008925.1	h6.sal.bam	other	2407549	2407549	0	+	1	2	106	117	1.0
CP008925.1	h6.sal.bam	other	2407550	2407550	0	+	0	0	106	115	0.0
CP008925.1	h6.sal.bam	other	2407551	2407551	0	+	2	0	107	118	2.0
CP008925.1	h6.sal.bam	GTTC	2407552	2407552	2407560	+	0	5	106	118	0.0
CP008925.1	h6.sal.bam	other	2407553	2407553	0	+	0	1	104	114	0.0
CP008925.1	h6.sal.bam	GTTC	2407554	2407554	2407560	+	11	0	115	113	11.0
CP008925.1	h6.sal.bam	GAAC	2407555	2407555	2407546	+	1	8	116	114	1.0
CP008925.1	h6.sal.bam	other	2407556	2407556	0	+	2	0	118	107	2.0
CP008925.1	h6.sal.bam	GAAC	2407557	2407557	2407546	+	5	4	123	107	5.0
CP008925.1	h6.sal.bam	other	2407558	2407558	0	+	0	1	120	103	0.0
CP008925.1	h6.sal.bam	other	2407559	2407559	0	+	1	3	119	103	1.0
CP008925.1	h6.sal.bam	other	2407560	2407560	0	+	1	1	118	100	1.0
CP008925.1	h6.sal.bam	other	2407561	2407561	0	+	2	1	120	99	2.0
CP008925.1	h6.sal.bam	other	2407562	2407562	0	+	0	1	120	100	0.0
CP008925.1	h6.sal.bam	other	2407563	2407563	0	+	0	1	120	102	0.0
CP008925.1	h6.sal.bam	other	2407564	2407564	0	+	1	3	118	102	1.0
CP008925.1	h6.sal.bam	other	2407565	2407565	0	+	1	2	119	101	1.0
CP008925.1	h6.sal.bam	other	2407566	2407566	0	+	4	1	123	100	4.0
CP008925.1	h6.sal.bam	other	2407567	2407567	0	+	0	0	122	100	0.0
CP008925.1	h6.sal.bam	other	2407568	2407568	0	+	0	4	122	100	0.0
CP008925.1	h6.sal.bam	GTTC	2407569	2407569	2407560	+	0	7	122	96	0.0
CP008925.1	h6.sal.bam	other	2407570	2407570	0	+	2	0	123	89	2.0
CP008925.1	h6.sal.bam	GTTC	2407571	2407571	2407560	+	11	1	132	90	11.0
CP008925.1	h6.sal.bam	other	2407572	2407572	0	+	0	1	132	90	0.0
CP008925.1	h6.sal.bam	other	2407573	2407573	0	+	0	4	130	90	0.0
CP008925.1	h6.sal.bam	other	2407574	2407574	0	+	3	1	133	89	3.0
CP008925.1	h6.sal.bam	other	2407575	2407575	0	+	0	1	133	88	0.0
CP008925.1	h6.sal.bam	other	2407576	2407576	0	+	0	1	132	87	0.0
CP008925.1	h6.sal.bam	other	2407577	2407577	0	+	1	1	132	87	1.0
CP008925.1	h6.sal.bam	other	2407578	2407578	0	+	0	1	132	86	0.0
CP008925.1	h6.sal.bam	other	2407579	2407579	0	+	2	1	133	85	2.0
CP008925.1	h6.sal.bam	other	2407580	2407580	0	+	0	1	131	87	0.0
CP008925.1	h6.sal.bam	other	2407581	2407581	0	+	0	1	130	86	0.0
CP008925.1	h6.sal.bam	other	2407582	2407582	0	+	1	1	125	87	1.0
CP008925.1	h6.sal.bam	other	2407583	2407583	0	+	0	3	125	86	0.0
CP008925.1	h6.sal.bam	other	2407584	2407584	0	+	1	2	125	85	1.0
CP008925.1	h6.sal.bam	other	2407585	2407585	0	+	1	4	126	85	1.0
CP008925.1	h6.sal.bam	other	2407586	2407586	0	+	0	1	126	83	0.0
CP008925.1	h6.sal.bam	other	2407587	2407587	0	+	3	2	125	83	3.0
CP008925.1	h6.sal.bam	other	2407588	2407588	0	+	2	1	125	82	2.0
CP008925.1	h6.sal.bam	other	2407589	2407589	0	+	0	1	120	81	0.0
CP008925.1	h6.sal.bam	other	2407590	2407590	0	+	2	2	122	80	2.0
CP008925.1	h6.sal.bam	other	2407591	2407591	0	+	1	1	121	79	1.0
CP008925.1	h6.sal.bam	other	2407592	2407592	0	+	2	2	123	81	2.0
CP008925.1	h6.sal.bam	other	2407593	2407593	0	+	0	2	123	79	0.0
CP008925.1	h6.sal.bam	other	2407594	2407594	0	+	1	0	121	77	1.0
CP008925.1	h6.sal.bam	other	2407595	2407595	0	+	5	4	126	77	5.0
CP008925.1	h6.sal.bam	other	2407596	2407596	0	+	1	4	124	74	1.0
CP008925.1	h6.sal.bam	other	2407597	2407597	0	+	0	2	124	70	0.0
CP008925.1	h6.sal.bam	other	2407598	2407598	0	+	1	2	125	68	1.0
CP008925.1	h6.sal.bam	other	2407599	2407599	0	+	2	0	127	69	2.0
CP008925.1	h6.sal.bam	other	2407600	2407600	0	+	3	1	128	69	3.0
CP008925.1	h6.sal.bam	other	2407601	2407601	0	+	1	2	129	68	1.0
CP008925.1	h6.sal.bam	other	2407602	2407602	0	+	1	1	130	70	1.0
CP008925.1	h6.sal.bam	other	2407603	2407603	0	+	0	0	120	70	0.0
CP008925.1	h6.sal.bam	other	2407604	2407604	0	+	1	2	121	72	1.0
CP008925.1	h6.sal.bam	other	2407605	2407605	0	+	1	0	122	71	1.0
CP008925.1	h6.sal.bam	other	2407606	2407606	0	+	1	0	120	71	1.0
CP008925.1	h6.sal.bam	other	2407607	2407607	0	+	2	0	122	73	2.0
CP008925.1	h6.sal.bam	other	2407608	2407608	0	+	1	1	123	73	1.0
CP008925.1	h6.sal.bam	other	2407609	2407609	0	+	1	0	124	72	1.0
CP008925.1	h6.sal.bam	other	2407610	2407610	0	+	0	2	122	75	0.0
CP008925.1	h6.sal.bam	other	2407611	2407611	0	+	0	3	122	74	0.0
CP008925.1	h6.sal.bam	other	2407612	2407612	0	+	0	0	121	74	0.0
CP008925.1	h6.sal.bam	other	2407613	2407613	0	+	0	1	119	74	0.0
CP008925.1	h6.sal.bam	other	2407614	2407614	0	+	1	2	90	74	1.0
CP008925.1	h6.sal.bam	other	2407615	2407615	0	+	2	1	92	75	2.0
CP008925.1	h6.sal.bam	other	2407616	2407616	0	+	3	1	95	74	3.0
CP008925.1	h6.sal.bam	other	2407617	2407617	0	+	4	0	96	73	4.0
CP008925.1	h6.sal.bam	other	2407618	2407618	0	+	1	0	96	73	1.0
CP008925.1	h6.sal.bam	other	2407619	2407619	0	+	0	1	96	76	0.0
CP008925.1	h6.sal.bam	other	2407620	2407620	0	+	0	4	96	76	0.0
CP008925.1	h6.sal.bam	other	2407621	2407621	0	+	0	2	95	72	0.0
CP008925.1	h6.sal.bam	other	2407622	2407622	0	+	1	0	96	71	1.0
CP008925.1	h6.sal.bam	other	2407623	2407623	0	+	2	3	98	71	2.0
CP008925.1	h6.sal.bam	other	2407624	2407624	0	+	0	0	95	69	0.0
CP008925.1	h6.sal.bam	other	2407625	2407625	0	+	1	0	96	69	1.0
CP008925.1	h6.sal.bam	other	2407626	2407626	0	+	0	0	96	71	0.0
CP008925.1	h6.sal.bam	other	2407627	2407627	0	+	0	1	96	71	0.0
CP008925.1	h6.sal.bam	other	2407628	2407628	0	+	1	0	97	70	1.0
CP008925.1	h6.sal.bam	other	2407629	2407629	0	+	1	1	87	71	1.0
CP008925.1	h6.sal.bam	other	2407630	2407630	0	+	0	1	87	73	0.0
CP008925.1	h6.sal.bam	other	2407631	2407631	0	+	0	0	84	72	0.0
CP008925.1	h6.sal.bam	other	2407632	2407632	0	+	0	0	80	73	0.0
CP008925.1	h6.sal.bam	other	2407633	2407633	0	+	0	1	80	73	0.0
CP008925.1	h6.sal.bam	other	2407634	2407634	0	+	1	0	80	80	1.0
CP008925.1	h6.sal.bam	other	2407635	2407635	0	+	4	3	82	80	4.0
CP008925.1	h6.sal.bam	other	2407636	2407636	0	+	1	0	82	77	1.0
CP008925.1	h6.sal.bam	other	2407637	2407637	0	+	1	3	83	78	1.0
CP008925.1	h6.sal.bam	other	2407638	2407638	0	+	0	1	83	75	0.0
CP008925.1	h6.sal.bam	other	2407639	2407639	0	+	0	2	82	75	0.0
CP008925.1	h6.sal.bam	other	2407640	2407640	0	+	2	1	83	75	2.0
CP008925.1	h6.sal.bam	other	2407641	2407641	0	+	2	1	82	74	2.0
CP008925.1	h6.sal.bam	other	2407642	2407642	0	+	4	0	86	76	4.0
CP008925.1	h6.sal.bam	other	2407643	2407643	0	+	1	0	87	77	1.0
CP008925.1	h6.sal.bam	other	2407644	2407644	0	+	1	0	88	77	1.0
CP008925.1	h6.sal.bam	other	2407645	2407645	0	+	0	2	84	83	0.0
CP008925.1	h6.sal.bam	other	2407646	2407646	0	+	0	0	75	81	0.0
CP008925.1	h6.sal.bam	other	2407647	2407647	0	+	2	1	77	83	2.0
CP008925.1	h6.sal.bam	other	2407648	2407648	0	+	2	2	79	82	2.0
CP008925.1	h6.sal.bam	other	2407649	2407649	0	+	1	0	77	80	1.0
CP008925.1	h6.sal.bam	other	2407650	2407650	0	+	1	0	78	80	1.0
CP008925.1	h6.sal.bam	other	2407651	2407651	0	+	2	1	80	80	2.0
CP008925.1	h6.sal.bam	other	2407652	2407652	0	+	1	1	80	79	1.0
CP008925.1	h6.sal.bam	other	2407653	2407653	0	+	1	2	81	78	1.0
CP008925.1	h6.sal.bam	other	2407654	2407654	0	+	0	0	79	78	0.0
CP008925.1	h6.sal.bam	other	2407655	2407655	0	+	0	1	79	79	0.0
CP008925.1	h6.sal.bam	other	2407656	2407656	0	+	3	1	82	79	3.0
CP008925.1	h6.sal.bam	other	2407657	2407657	0	+	1	0	82	79	1.0
CP008925.1	h6.sal.bam	other	2407658	2407658	0	+	2	2	84	79	2.0
CP008925.1	h6.sal.bam	other	2407659	2407659	0	+	1	2	83	78	1.0
CP008925.1	h6.sal.bam	other	2407660	2407660	0	+	2	2	85	77	2.0
CP008925.1	h6.sal.bam	other	2407661	2407661	0	+	1	1	86	76	1.0
CP008925.1	h6.sal.bam	other	2407662	2407662	0	+	0	1	78	75	0.0
CP008925.1	h6.sal.bam	other	2407663	2407663	0	+	1	0	79	74	1.0
CP008925.1	h6.sal.bam	other	2407664	2407664	0	+	0	1	79	75	0.0
CP008925.1	h6.sal.bam	other	2407665	2407665	0	+	2	1	81	74	2.0
CP008925.1	h6.sal.bam	other	2407666	2407666	0	+	1	2	82	74	1.0
CP008925.1	h6.sal.bam	other	2407667	2407667	0	+	2	0	82	79	2.0
CP008925.1	h6.sal.bam	other	2407668	2407668	0	+	2	0	84	79	2.0
CP008925.1	h6.sal.bam	other	2407669	2407669	0	+	1	0	84	79	1.0
CP008925.1	h6.sal.bam	other	2407670	2407670	0	+	0	1	79	86	0.0
CP008925.1	h6.sal.bam	other	2407671	2407671	0	+	0	0	78	85	0.0
CP008925.1	h6.sal.bam	other	2407672	2407672	0	+	0	0	78	88	0.0
CP008925.1	h6.sal.bam	other	2407673	2407673	0	+	0	3	71	90	0.0
CP008925.1	h6.sal.bam	other	2407674	2407674	0	+	2	0	73	89	2.0
CP008925.1	h6.sal.bam	other	2407675	2407675	0	+	3	3	76	91	3.0
CP008925.1	h6.sal.bam	other	2407676	2407676	0	+	3	1	78	88	3.0
CP008925.1	h6.sal.bam	other	2407677	2407677	0	+	0	1	77	87	0.0
CP008925.1	h6.sal.bam	other	2407678	2407678	0	+	1	2	77	86	1.0
CP008925.1	h6.sal.bam	other	2407679	2407679	0	+	1	1	78	89	1.0
CP008925.1	h6.sal.bam	other	2407680	2407680	0	+	0	0	78	88	0.0
CP008925.1	h6.sal.bam	other	2407681	2407681	0	+	0	2	77	88	0.0
CP008925.1	h6.sal.bam	other	2407682	2407682	0	+	1	0	76	91	1.0
CP008925.1	h6.sal.bam	other	2407683	2407683	0	+	0	3	75	91	0.0
CP008925.1	h6.sal.bam	other	2407684	2407684	0	+	3	1	77	88	3.0
CP008925.1	h6.sal.bam	other	2407685	2407685	0	+	1	1	78	94	1.0
CP008925.1	h6.sal.bam	other	2407686	2407686	0	+	1	2	79	94	1.0
CP008925.1	h6.sal.bam	other	2407687	2407687	0	+	6	1	85	93	6.0
CP008925.1	h6.sal.bam	other	2407688	2407688	0	+	0	0	85	92	0.0
CP008925.1	h6.sal.bam	other	2407689	2407689	0	+	2	3	86	93	2.0
CP008925.1	h6.sal.bam	other	2407690	2407690	0	+	1	0	82	97	1.0
CP008925.1	h6.sal.bam	other	2407691	2407691	0	+	1	0	83	97	1.0
CP008925.1	h6.sal.bam	other	2407692	2407692	0	+	3	1	82	97	3.0
CP008925.1	h6.sal.bam	other	2407693	2407693	0	+	0	4	81	99	0.0
CP008925.1	h6.sal.bam	other	2407694	2407694	0	+	1	0	82	96	1.0
CP008925.1	h6.sal.bam	other	2407695	2407695	0	+	0	0	82	97	0.0
CP008925.1	h6.sal.bam	other	2407696	2407696	0	+	0	1	82	98	0.0
CP008925.1	h6.sal.bam	other	2407697	2407697	0	+	1	0	80	97	1.0
CP008925.1	h6.sal.bam	other	2407698	2407698	0	+	3	0	83	97	3.0
CP008925.1	h6.sal.bam	other	2407699	2407699	0	+	0	0	83	97	0.0
CP008925.1	h6.sal.bam	other	2407700	2407700	0	+	2	2	84	97	2.0
CP008925.1	h6.sal.bam	other	2407701	2407701	0	+	0	0	84	95	0.0
CP008925.1	h6.sal.bam	other	2407702	2407702	0	+	2	1	86	95	2.0
CP008925.1	h6.sal.bam	other	2407703	2407703	0	+	1	1	86	94	1.0
CP008925.1	h6.sal.bam	other	2407704	2407704	0	+	1	2	86	96	1.0
CP008925.1	h6.sal.bam	other	2407705	2407705	0	+	1	0	87	95	1.0
CP008925.1	h6.sal.bam	other	2407706	2407706	0	+	1	1	88	95	1.0
CP008925.1	h6.sal.bam	other	2407707	2407707	0	+	1	2	89	98	1.0
CP008925.1	h6.sal.bam	other	2407708	2407708	0	+	0	6	84	97	0.0
CP008925.1	h6.sal.bam	other	2407709	2407709	0	+	1	1	85	93	1.0
CP008925.1	h6.sal.bam	other	2407710	2407710	0	+	0	0	85	96	0.0
CP008925.1	h6.sal.bam	other	2407711	2407711	0	+	0	0	84	101	0.0
CP008925.1	h6.sal.bam	other	2407712	2407712	0	+	0	1	83	101	0.0
CP008925.1	h6.sal.bam	other	2407713	2407713	0	+	1	0	84	100	1.0
CP008925.1	h6.sal.bam	other	2407714	2407714	0	+	1	2	85	102	1.0
CP008925.1	h6.sal.bam	other	2407715	2407715	0	+	2	1	85	100	2.0
CP008925.1	h6.sal.bam	other	2407716	2407716	0	+	0	3	83	99	0.0
CP008925.1	h6.sal.bam	other	2407717	2407717	0	+	3	0	82	96	3.0
CP008925.1	h6.sal.bam	other	2407718	2407718	0	+	1	4	82	98	1.0
CP008925.1	h6.sal.bam	other	2407719	2407719	0	+	1	2	82	95	1.0
CP008925.1	h6.sal.bam	other	2407720	2407720	0	+	0	0	82	93	0.0
CP008925.1	h6.sal.bam	other	2407721	2407721	0	+	2	2	84	93	2.0
CP008925.1	h6.sal.bam	other	2407722	2407722	0	+	1	0	82	91	1.0
CP008925.1	h6.sal.bam	other	2407723	2407723	0	+	2	1	81	93	2.0
CP008925.1	h6.sal.bam	GTTC	2407724	2407724	2407732	+	1	0	81	94	1.0
CP008925.1	h6.sal.bam	other	2407725	2407725	0	+	3	0	84	96	3.0
CP008925.1	h6.sal.bam	GTTC	2407726	2407726	2407732	+	1	0	82	98	1.0
CP008925.1	h6.sal.bam	other	2407727	2407727	0	+	0	2	82	99	0.0
CP008925.1	h6.sal.bam	other	2407728	2407728	0	+	1	1	82	97	1.0
CP008925.1	h6.sal.bam	other	2407729	2407729	0	+	2	1	84	98	2.0
CP008925.1	h6.sal.bam	other	2407730	2407730	0	+	1	0	82	98	1.0
CP008925.1	h6.sal.bam	other	2407731	2407731	0	+	1	1	83	98	1.0
CP008925.1	h6.sal.bam	other	2407732	2407732	0	+	2	0	84	102	2.0
CP008925.1	h6.sal.bam	other	2407733	2407733	0	+	0	0	82	102	0.0
CP008925.1	h6.sal.bam	other	2407734	2407734	0	+	1	1	82	102	1.0
CP008925.1	h6.sal.bam	other	2407735	2407735	0	+	1	1	81	104	1.0
CP008925.1	h6.sal.bam	other	2407736	2407736	0	+	1	0	80	105	1.0
CP008925.1	h6.sal.bam	other	2407737	2407737	0	+	1	0	81	106	1.0
CP008925.1	h6.sal.bam	other	2407738	2407738	0	+	1	2	82	110	1.0
CP008925.1	h6.sal.bam	other	2407739	2407739	0	+	1	0	83	108	1.0
CP008925.1	h6.sal.bam	other	2407740	2407740	0	+	0	3	81	108	0.0
CP008925.1	h6.sal.bam	GTTC	2407741	2407741	2407732	+	1	5	81	106	1.0
CP008925.1	h6.sal.bam	other	2407742	2407742	0	+	0	3	78	101	0.0
CP008925.1	h6.sal.bam	GTTC	2407743	2407743	2407732	+	2	2	80	98	2.0
CP008925.1	h6.sal.bam	other	2407744	2407744	0	+	0	1	79	96	0.0
CP008925.1	h6.sal.bam	other	2407745	2407745	0	+	0	1	79	95	0.0
CP008925.1	h6.sal.bam	other	2407746	2407746	0	+	0	2	79	97	0.0
CP008925.1	h6.sal.bam	other	2407747	2407747	0	+	3	2	82	95	3.0
CP008925.1	h6.sal.bam	other	2407748	2407748	0	+	1	2	83	93	1.0
CP008925.1	h6.sal.bam	other	2407749	2407749	0	+	1	2	82	93	1.0
CP008925.1	h6.sal.bam	other	2407750	2407750	0	+	1	0	79	91	1.0
CP008925.1	h6.sal.bam	other	2407751	2407751	0	+	0	2	77	92	0.0
CP008925.1	h6.sal.bam	other	2407752	2407752	0	+	1	3	78	90	1.0
CP008925.1	h6.sal.bam	other	2407753	2407753	0	+	2	0	78	88	2.0
CP008925.1	h6.sal.bam	other	2407754	2407754	0	+	1	5	78	88	1.0
CP008925.1	h6.sal.bam	other	2407755	2407755	0	+	5	0	83	87	5.0
CP008925.1	h6.sal.bam	other	2407756	2407756	0	+	0	0	83	87	0.0
CP008925.1	h6.sal.bam	other	2407757	2407757	0	+	1	0	84	87	1.0
CP008925.1	h6.sal.bam	other	2407758	2407758	0	+	3	5	87	87	3.0
CP008925.1	h6.sal.bam	other	2407759	2407759	0	+	0	3	84	84	0.0
CP008925.1	h6.sal.bam	other	2407760	2407760	0	+	1	1	82	81	1.0
CP008925.1	h6.sal.bam	other	2407761	2407761	0	+	1	1	83	80	1.0
CP008925.1	h6.sal.bam	other	2407762	2407762	0	+	1	1	79	79	1.0
CP008925.1	h6.sal.bam	other	2407763	2407763	0	+	0	3	79	83	0.0
CP008925.1	h6.sal.bam	other	2407764	2407764	0	+	1	4	78	81	1.0
CP008925.1	h6.sal.bam	other	2407765	2407765	0	+	3	0	80	77	3.0
CP008925.1	h6.sal.bam	other	2407766	2407766	0	+	6	0	82	79	6.0
CP008925.1	h6.sal.bam	other	2407767	2407767	0	+	1	3	83	79	1.0
CP008925.1	h6.sal.bam	other	2407768	2407768	0	+	0	1	82	79	0.0
CP008925.1	h6.sal.bam	other	2407769	2407769	0	+	1	1	83	80	1.0
CP008925.1	h6.sal.bam	other	2407770	2407770	0	+	0	0	83	80	0.0
CP008925.1	h6.sal.bam	other	2407771	2407771	0	+	0	0	79	82	0.0
CP008925.1	h6.sal.bam	other	2407772	2407772	0	+	2	0	81	83	2.0
CP008925.1	h6.sal.bam	other	2407773	2407773	0	+	0	0	81	85	0.0
CP008925.1	h6.sal.bam	other	2407774	2407774	0	+	1	0	80	87	1.0
CP008925.1	h6.sal.bam	other	2407775	2407775	0	+	1	2	81	87	1.0
CP008925.1	h6.sal.bam	other	2407776	2407776	0	+	0	0	81	87	0.0
CP008925.1	h6.sal.bam	other	2407777	2407777	0	+	0	1	79	89	0.0
CP008925.1	h6.sal.bam	other	2407778	2407778	0	+	0	1	78	88	0.0
CP008925.1	h6.sal.bam	other	2407779	2407779	0	+	2	0	77	91	2.0
CP008925.1	h6.sal.bam	other	2407780	2407780	0	+	3	3	80	91	3.0
CP008925.1	h6.sal.bam	other	2407781	2407781	0	+	1	1	81	88	1.0
CP008925.1	h6.sal.bam	other	2407782	2407782	0	+	1	1	81	88	1.0
CP008925.1	h6.sal.bam	other	2407783	2407783	0	+	0	2	80	88	0.0
CP008925.1	h6.sal.bam	other	2407784	2407784	0	+	3	4	83	87	3.0
CP008925.1	h6.sal.bam	other	2407785	2407785	0	+	0	6	82	84	0.0
CP008925.1	h6.sal.bam	other	2407786	2407786	0	+	1	0	83	78	1.0
CP008925.1	h6.sal.bam	other	2407787	2407787	0	+	1	2	84	78	1.0
CP008925.1	h6.sal.bam	other	2407788	2407788	0	+	0	0	83	79	0.0
CP008925.1	h6.sal.bam	other	2407789	2407789	0	+	1	0	81	81	1.0
CP008925.1	h6.sal.bam	other	2407790	2407790	0	+	1	1	82	81	1.0
CP008925.1	h6.sal.bam	other	2407791	2407791	0	+	0	1	82	80	0.0
CP008925.1	h6.sal.bam	other	2407792	2407792	0	+	3	1	82	81	3.0
CP008925.1	h6.sal.bam	other	2407793	2407793	0	+	0	0	80	82	0.0
CP008925.1	h6.sal.bam	other	2407794	2407794	0	+	0	0	80	82	0.0
CP008925.1	h6.sal.bam	other	2407795	2407795	0	+	1	0	81	83	1.0
CP008925.1	h6.sal.bam	other	2407796	2407796	0	+	2	0	78	84	2.0
CP008925.1	h6.sal.bam	other	2407797	2407797	0	+	2	2	80	88	2.0
CP008925.1	h6.sal.bam	other	2407798	2407798	0	+	3	2	83	86	3.0
CP008925.1	h6.sal.bam	other	2407799	2407799	0	+	3	2	85	85	3.0
CP008925.1	h6.sal.bam	other	2407800	2407800	0	+	1	2	84	83	1.0
CP008925.1	h6.sal.bam	other	2407801	2407801	0	+	4	1	87	83	4.0
CP008925.1	h6.sal.bam	other	2407802	2407802	0	+	2	0	89	82	2.0
CP008925.1	h6.sal.bam	other	2407803	2407803	0	+	1	2	89	85	1.0
CP008925.1	h6.sal.bam	other	2407804	2407804	0	+	2	2	88	86	2.0
CP008925.1	h6.sal.bam	other	2407805	2407805	0	+	2	0	89	89	2.0
CP008925.1	h6.sal.bam	other	2407806	2407806	0	+	1	4	89	90	1.0
CP008925.1	h6.sal.bam	other	2407807	2407807	0	+	2	0	89	86	2.0
CP008925.1	h6.sal.bam	other	2407808	2407808	0	+	2	2	91	90	2.0
CP008925.1	h6.sal.bam	other	2407809	2407809	0	+	2	2	93	88	2.0
CP008925.1	h6.sal.bam	other	2407810	2407810	0	+	0	0	91	86	0.0
CP008925.1	h6.sal.bam	other	2407811	2407811	0	+	0	1	90	90	0.0
CP008925.1	h6.sal.bam	other	2407812	2407812	0	+	0	6	89	90	0.0
CP008925.1	h6.sal.bam	other	2407813	2407813	0	+	1	0	89	84	1.0
CP008925.1	h6.sal.bam	other	2407814	2407814	0	+	1	0	90	84	1.0
CP008925.1	h6.sal.bam	other	2407815	2407815	0	+	1	0	91	84	1.0
CP008925.1	h6.sal.bam	other	2407816	2407816	0	+	2	0	92	84	2.0
CP008925.1	h6.sal.bam	other	2407817	2407817	0	+	0	1	92	87	0.0
CP008925.1	h6.sal.bam	other	2407818	2407818	0	+	1	1	91	88	1.0
CP008925.1	h6.sal.bam	other	2407819	2407819	0	+	0	0	91	91	0.0
CP008925.1	h6.sal.bam	other	2407820	2407820	0	+	0	0	91	91	0.0
CP008925.1	h6.sal.bam	other	2407821	2407821	0	+	3	1	90	92	3.0
CP008925.1	h6.sal.bam	other	2407822	2407822	0	+	1	0	91	91	1.0
CP008925.1	h6.sal.bam	other	2407823	2407823	0	+	0	1	91	91	0.0
CP008925.1	h6.sal.bam	other	2407824	2407824	0	+	1	0	90	92	1.0
CP008925.1	h6.sal.bam	other	2407825	2407825	0	+	2	1	92	92	2.0
CP008925.1	h6.sal.bam	other	2407826	2407826	0	+	0	0	92	91	0.0
CP008925.1	h6.sal.bam	other	2407827	2407827	0	+	2	1	93	94	2.0
CP008925.1	h6.sal.bam	other	2407828	2407828	0	+	0	0	90	94	0.0
CP008925.1	h6.sal.bam	other	2407829	2407829	0	+	0	4	90	94	0.0
CP008925.1	h6.sal.bam	other	2407830	2407830	0	+	1	1	86	90	1.0
CP008925.1	h6.sal.bam	other	2407831	2407831	0	+	0	0	86	90	0.0
CP008925.1	h6.sal.bam	other	2407832	2407832	0	+	3	0	85	90	3.0
CP008925.1	h6.sal.bam	other	2407833	2407833	0	+	1	1	86	92	1.0
CP008925.1	h6.sal.bam	other	2407834	2407834	0	+	1	0	87	91	1.0
CP008925.1	h6.sal.bam	other	2407835	2407835	0	+	2	2	88	93	2.0
CP008925.1	h6.sal.bam	other	2407836	2407836	0	+	0	3	87	91	0.0
CP008925.1	h6.sal.bam	other	2407837	2407837	0	+	0	1	86	90	0.0
CP008925.1	h6.sal.bam	other	2407838	2407838	0	+	1	0	86	91	1.0
CP008925.1	h6.sal.bam	other	2407839	2407839	0	+	0	1	85	92	0.0
CP008925.1	h6.sal.bam	other	2407840	2407840	0	+	1	1	84	95	1.0
CP008925.1	h6.sal.bam	other	2407841	2407841	0	+	1	2	78	94	1.0
CP008925.1	h6.sal.bam	other	2407842	2407842	0	+	0	1	78	92	0.0
CP008925.1	h6.sal.bam	other	2407843	2407843	0	+	1	2	79	92	1.0
CP008925.1	h6.sal.bam	other	2407844	2407844	0	+	1	1	79	91	1.0
CP008925.1	h6.sal.bam	other	2407845	2407845	0	+	1	2	80	90	1.0
CP008925.1	h6.sal.bam	other	2407846	2407846	0	+	4	1	82	90	4.0
CP008925.1	h6.sal.bam	other	2407847	2407847	0	+	3	2	85	89	3.0
CP008925.1	h6.sal.bam	other	2407848	2407848	0	+	2	2	87	87	2.0
CP008925.1	h6.sal.bam	other	2407849	2407849	0	+	2	2	87	86	2.0
CP008925.1	h6.sal.bam	other	2407850	2407850	0	+	2	2	89	84	2.0
CP008925.1	h6.sal.bam	other	2407851	2407851	0	+	2	0	91	82	2.0
CP008925.1	h6.sal.bam	other	2407852	2407852	0	+	5	1	96	84	5.0
CP008925.1	h6.sal.bam	other	2407853	2407853	0	+	5	3	101	83	5.0
CP008925.1	h6.sal.bam	other	2407854	2407854	0	+	0	0	96	84	0.0
CP008925.1	h6.sal.bam	other	2407855	2407855	0	+	2	1	97	84	2.0
CP008925.1	h6.sal.bam	other	2407856	2407856	0	+	0	1	96	83	0.0
CP008925.1	h6.sal.bam	other	2407857	2407857	0	+	1	0	97	82	1.0
CP008925.1	h6.sal.bam	other	2407858	2407858	0	+	1	3	95	84	1.0
CP008925.1	h6.sal.bam	other	2407859	2407859	0	+	0	0	93	83	0.0
CP008925.1	h6.sal.bam	other	2407860	2407860	0	+	2	2	95	83	2.0
CP008925.1	h6.sal.bam	other	2407861	2407861	0	+	1	0	95	81	1.0
CP008925.1	h6.sal.bam	other	2407862	2407862	0	+	3	0	97	84	3.0
CP008925.1	h6.sal.bam	other	2407863	2407863	0	+	3	3	100	86	3.0
CP008925.1	h6.sal.bam	other	2407864	2407864	0	+	0	1	98	84	0.0
CP008925.1	h6.sal.bam	other	2407865	2407865	0	+	1	1	99	83	1.0
CP008925.1	h6.sal.bam	other	2407866	2407866	0	+	1	0	97	85	1.0
CP008925.1	h6.sal.bam	other	2407867	2407867	0	+	0	2	97	87	0.0
CP008925.1	h6.sal.bam	other	2407868	2407868	0	+	0	1	97	85	0.0
CP008925.1	h6.sal.bam	other	2407869	2407869	0	+	0	0	97	85	0.0
CP008925.1	h6.sal.bam	other	2407870	2407870	0	+	1	1	97	85	1.0
CP008925.1	h6.sal.bam	other	2407871	2407871	0	+	0	4	95	86	0.0
CP008925.1	h6.sal.bam	other	2407872	2407872	0	+	0	1	93	82	0.0
CP008925.1	h6.sal.bam	other	2407873	2407873	0	+	1	0	93	81	1.0
CP008925.1	h6.sal.bam	other	2407874	2407874	0	+	0	2	90	81	0.0
CP008925.1	h6.sal.bam	other	2407875	2407875	0	+	1	0	89	83	1.0
CP008925.1	h6.sal.bam	other	2407876	2407876	0	+	0	2	86	83	0.0
CP008925.1	h6.sal.bam	other	2407877	2407877	0	+	1	1	85	81	1.0
CP008925.1	h6.sal.bam	other	2407878	2407878	0	+	3	2	82	81	3.0
CP008925.1	h6.sal.bam	other	2407879	2407879	0	+	1	6	83	81	1.0
CP008925.1	h6.sal.bam	other	2407880	2407880	0	+	0	2	83	76	0.0
CP008925.1	h6.sal.bam	other	2407881	2407881	0	+	1	0	84	74	1.0
CP008925.1	h6.sal.bam	other	2407882	2407882	0	+	3	2	85	74	3.0
CP008925.1	h6.sal.bam	other	2407883	2407883	0	+	3	3	86	73	3.0
CP008925.1	h6.sal.bam	other	2407884	2407884	0	+	1	1	85	72	1.0
CP008925.1	h6.sal.bam	other	2407885	2407885	0	+	0	0	85	73	0.0
CP008925.1	h6.sal.bam	other	2407886	2407886	0	+	1	1	84	73	1.0
CP008925.1	h6.sal.bam	other	2407887	2407887	0	+	2	0	86	74	2.0
CP008925.1	h6.sal.bam	other	2407888	2407888	0	+	0	1	86	75	0.0
CP008925.1	h6.sal.bam	other	2407889	2407889	0	+	0	1	85	75	0.0
CP008925.1	h6.sal.bam	other	2407890	2407890	0	+	0	1	83	75	0.0
CP008925.1	h6.sal.bam	other	2407891	2407891	0	+	0	2	83	78	0.0
CP008925.1	h6.sal.bam	other	2407892	2407892	0	+	3	2	86	79	3.0
CP008925.1	h6.sal.bam	other	2407893	2407893	0	+	2	2	87	78	2.0
CP008925.1	h6.sal.bam	other	2407894	2407894	0	+	1	0	87	76	1.0
CP008925.1	h6.sal.bam	other	2407895	2407895	0	+	1	1	88	76	1.0
CP008925.1	h6.sal.bam	other	2407896	2407896	0	+	2	0	88	75	2.0
CP008925.1	h6.sal.bam	other	2407897	2407897	0	+	0	2	87	78	0.0
CP008925.1	h6.sal.bam	other	2407898	2407898	0	+	2	0	89	78	2.0
CP008925.1	h6.sal.bam	other	2407899	2407899	0	+	2	0	90	81	2.0
CP008925.1	h6.sal.bam	other	2407900	2407900	0	+	1	1	89	82	1.0
CP008925.1	h6.sal.bam	other	2407901	2407901	0	+	0	2	89	81	0.0
CP008925.1	h6.sal.bam	other	2407902	2407902	0	+	0	1	87	80	0.0
CP008925.1	h6.sal.bam	other	2407903	2407903	0	+	0	0	87	80	0.0
CP008925.1	h6.sal.bam	other	2407904	2407904	0	+	1	0	88	82	1.0
CP008925.1	h6.sal.bam	other	2407905	2407905	0	+	3	1	90	83	3.0
CP008925.1	h6.sal.bam	other	2407906	2407906	0	+	1	0	91	82	1.0
CP008925.1	h6.sal.bam	other	2407907	2407907	0	+	3	2	91	82	3.0
CP008925.1	h6.sal.bam	other	2407908	2407908	0	+	1	2	91	80	1.0
CP008925.1	h6.sal.bam	other	2407909	2407909	0	+	1	0	91	81	1.0
CP008925.1	h6.sal.bam	other	2407910	2407910	0	+	0	0	89	82	0.0
CP008925.1	h6.sal.bam	other	2407911	2407911	0	+	5	2	94	82	5.0
CP008925.1	h6.sal.bam	other	2407912	2407912	0	+	1	2	94	80	1.0
CP008925.1	h6.sal.bam	other	2407913	2407913	0	+	2	1	96	78	2.0
CP008925.1	h6.sal.bam	other	2407914	2407914	0	+	2	4	98	77	2.0
CP008925.1	h6.sal.bam	other	2407915	2407915	0	+	4	0	101	73	4.0
CP008925.1	h6.sal.bam	other	2407916	2407916	0	+	3	1	103	73	3.0
CP008925.1	h6.sal.bam	other	2407917	2407917	0	+	1	0	103	74	1.0
CP008925.1	h6.sal.bam	other	2407918	2407918	0	+	0	1	102	76	0.0
CP008925.1	h6.sal.bam	other	2407919	2407919	0	+	0	0	97	78	0.0
CP008925.1	h6.sal.bam	other	2407920	2407920	0	+	0	2	97	80	0.0
CP008925.1	h6.sal.bam	other	2407921	2407921	0	+	1	0	98	78	1.0
CP008925.1	h6.sal.bam	other	2407922	2407922	0	+	3	1	98	78	3.0
CP008925.1	h6.sal.bam	other	2407923	2407923	0	+	5	0	100	77	5.0
CP008925.1	h6.sal.bam	other	2407924	2407924	0	+	2	0	99	82	2.0
CP008925.1	h6.sal.bam	other	2407925	2407925	0	+	2	2	101	83	2.0
CP008925.1	h6.sal.bam	other	2407926	2407926	0	+	1	0	95	83	1.0
CP008925.1	h6.sal.bam	other	2407927	2407927	0	+	3	0	98	83	3.0
CP008925.1	h6.sal.bam	other	2407928	2407928	0	+	1	4	94	84	1.0
CP008925.1	h6.sal.bam	other	2407929	2407929	0	+	2	0	96	82	2.0
CP008925.1	h6.sal.bam	other	2407930	2407930	0	+	0	0	94	82	0.0
CP008925.1	h6.sal.bam	other	2407931	2407931	0	+	1	2	95	85	1.0
CP008925.1	h6.sal.bam	other	2407932	2407932	0	+	0	2	93	83	0.0
CP008925.1	h6.sal.bam	other	2407933	2407933	0	+	1	0	94	82	1.0
CP008925.1	h6.sal.bam	other	2407934	2407934	0	+	0	0	94	83	0.0
CP008925.1	h6.sal.bam	other	2407935	2407935	0	+	1	3	93	83	1.0
CP008925.1	h6.sal.bam	other	2407936	2407936	0	+	0	1	92	80	0.0
CP008925.1	h6.sal.bam	other	2407937	2407937	0	+	2	2	91	79	2.0
CP008925.1	h6.sal.bam	other	2407938	2407938	0	+	0	0	88	78	0.0
CP008925.1	h6.sal.bam	other	2407939	2407939	0	+	1	1	89	79	1.0
CP008925.1	h6.sal.bam	other	2407940	2407940	0	+	0	3	87	78	0.0
CP008925.1	h6.sal.bam	other	2407941	2407941	0	+	0	1	86	76	0.0
CP008925.1	h6.sal.bam	other	2407942	2407942	0	+	1	1	87	84	1.0
CP008925.1	h6.sal.bam	other	2407943	2407943	0	+	0	0	87	83	0.0
CP008925.1	h6.sal.bam	other	2407944	2407944	0	+	0	3	87	84	0.0
CP008925.1	h6.sal.bam	other	2407945	2407945	0	+	1	0	87	84	1.0
CP008925.1	h6.sal.bam	other	2407946	2407946	0	+	0	0	87	85	0.0
CP008925.1	h6.sal.bam	other	2407947	2407947	0	+	4	2	91	87	4.0
CP008925.1	h6.sal.bam	other	2407948	2407948	0	+	0	1	90	86	0.0
CP008925.1	h6.sal.bam	other	2407949	2407949	0	+	3	0	93	86	3.0
CP008925.1	h6.sal.bam	other	2407950	2407950	0	+	2	0	94	87	2.0
CP008925.1	h6.sal.bam	other	2407951	2407951	0	+	0	0	94	87	0.0
CP008925.1	h6.sal.bam	other	2407952	2407952	0	+	2	1	95	89	2.0
CP008925.1	h6.sal.bam	other	2407953	2407953	0	+	1	2	93	92	1.0
CP008925.1	h6.sal.bam	other	2407954	2407954	0	+	0	1	92	91	0.0
CP008925.1	h6.sal.bam	other	2407955	2407955	0	+	1	1	85	90	1.0
CP008925.1	h6.sal.bam	other	2407956	2407956	0	+	0	0	84	89	0.0
CP008925.1	h6.sal.bam	other	2407957	2407957	0	+	1	2	85	89	1.0
CP008925.1	h6.sal.bam	other	2407958	2407958	0	+	2	1	87	87	2.0
CP008925.1	h6.sal.bam	other	2407959	2407959	0	+	0	2	87	87	0.0
CP008925.1	h6.sal.bam	other	2407960	2407960	0	+	0	0	87	92	0.0
CP008925.1	h6.sal.bam	other	2407961	2407961	0	+	0	3	86	95	0.0
CP008925.1	h6.sal.bam	other	2407962	2407962	0	+	1	1	86	94	1.0
CP008925.1	h6.sal.bam	other	2407963	2407963	0	+	1	1	87	95	1.0
CP008925.1	h6.sal.bam	other	2407964	2407964	0	+	0	1	87	95	0.0
CP008925.1	h6.sal.bam	other	2407965	2407965	0	+	2	3	89	94	2.0
CP008925.1	h6.sal.bam	other	2407966	2407966	0	+	1	2	90	91	1.0
CP008925.1	h6.sal.bam	other	2407967	2407967	0	+	1	1	88	89	1.0
CP008925.1	h6.sal.bam	other	2407968	2407968	0	+	0	0	83	89	0.0
CP008925.1	h6.sal.bam	other	2407969	2407969	0	+	0	1	83	89	0.0
CP008925.1	h6.sal.bam	other	2407970	2407970	0	+	2	2	85	88	2.0
CP008925.1	h6.sal.bam	other	2407971	2407971	0	+	3	2	87	86	3.0
CP008925.1	h6.sal.bam	other	2407972	2407972	0	+	1	3	86	87	1.0
CP008925.1	h6.sal.bam	other	2407973	2407973	0	+	4	1	90	85	4.0
CP008925.1	h6.sal.bam	other	2407974	2407974	0	+	2	0	90	84	2.0
CP008925.1	h6.sal.bam	other	2407975	2407975	0	+	3	0	92	84	3.0
CP008925.1	h6.sal.bam	other	2407976	2407976	0	+	0	1	92	85	0.0
CP008925.1	h6.sal.bam	other	2407977	2407977	0	+	1	1	93	86	1.0
CP008925.1	h6.sal.bam	other	2407978	2407978	0	+	1	2	93	86	1.0
CP008925.1	h6.sal.bam	other	2407979	2407979	0	+	0	1	93	85	0.0
CP008925.1	h6.sal.bam	other	2407980	2407980	0	+	0	2	90	85	0.0
CP008925.1	h6.sal.bam	other	2407981	2407981	0	+	0	0	89	85	0.0
CP008925.1	h6.sal.bam	other	2407982	2407982	0	+	0	2	86	85	0.0
CP008925.1	h6.sal.bam	other	2407983	2407983	0	+	1	1	84	86	1.0
CP008925.1	h6.sal.bam	other	2407984	2407984	0	+	0	0	84	87	0.0
CP008925.1	h6.sal.bam	other	2407985	2407985	0	+	0	0	84	87	0.0
CP008925.1	h6.sal.bam	other	2407986	2407986	0	+	0	1	79	87	0.0
CP008925.1	h6.sal.bam	other	2407987	2407987	0	+	1	1	79	87	1.0
CP008925.1	h6.sal.bam	other	2407988	2407988	0	+	0	1	78	86	0.0
CP008925.1	h6.sal.bam	other	2407989	2407989	0	+	3	0	79	85	3.0
CP008925.1	h6.sal.bam	other	2407990	2407990	0	+	3	0	78	86	3.0
CP008925.1	h6.sal.bam	other	2407991	2407991	0	+	0	2	76	86	0.0
CP008925.1	h6.sal.bam	other	2407992	2407992	0	+	1	2	76	85	1.0
CP008925.1	h6.sal.bam	other	2407993	2407993	0	+	1	1	77	84	1.0
CP008925.1	h6.sal.bam	other	2407994	2407994	0	+	1	1	78	84	1.0
CP008925.1	h6.sal.bam	other	2407995	2407995	0	+	2	0	79	83	2.0
CP008925.1	h6.sal.bam	other	2407996	2407996	0	+	1	3	76	85	1.0
CP008925.1	h6.sal.bam	other	2407997	2407997	0	+	2	0	78	83	2.0
CP008925.1	h6.sal.bam	other	2407998	2407998	0	+	2	1	75	84	2.0
CP008925.1	h6.sal.bam	other	2407999	2407999	0	+	0	1	71	84	0.0
CP008925.1	h6.sal.bam	other	2408000	2408000	0	+	2	2	73	83	2.0
CP008925.1	h6.sal.bam	other	2408001	2408001	0	+	2	0	74	83	2.0
CP008925.1	h6.sal.bam	other	2408002	2408002	0	+	1	2	72	84	1.0
CP008925.1	h6.sal.bam	other	2408003	2408003	0	+	0	3	71	84	0.0
CP008925.1	h6.sal.bam	other	2408004	2408004	0	+	2	0	70	82	2.0
CP008925.1	h6.sal.bam	GTTC	2408005	2408005	2408013	+	0	1	70	83	0.0
CP008925.1	h6.sal.bam	other	2408006	2408006	0	+	1	0	70	83	1.0
CP008925.1	h6.sal.bam	GTTC	2408007	2408007	2408013	+	1	1	71	83	1.0
CP008925.1	h6.sal.bam	other	2408008	2408008	0	+	0	1	70	82	0.0
CP008925.1	h6.sal.bam	other	2408009	2408009	0	+	2	0	72	82	2.0
CP008925.1	h6.sal.bam	other	2408010	2408010	0	+	1	0	72	82	1.0
CP008925.1	h6.sal.bam	other	2408011	2408011	0	+	0	0	72	83	0.0
CP008925.1	h6.sal.bam	other	2408012	2408012	0	+	1	1	72	86	1.0
CP008925.1	h6.sal.bam	other	2408013	2408013	0	+	0	2	72	85	0.0
CP008925.1	h6.sal.bam	other	2408014	2408014	0	+	1	0	72	83	1.0
CP008925.1	h6.sal.bam	other	2408015	2408015	0	+	0	1	72	83	0.0
CP008925.1	h6.sal.bam	GAAC	2408016	2408016	2408024	+	2	9	74	83	2.0
CP008925.1	h6.sal.bam	other	2408017	2408017	0	+	1	1	72	75	1.0
CP008925.1	h6.sal.bam	GAAC	2408018	2408018	2408024	+	13	2	85	79	13.0
CP008925.1	h6.sal.bam	other	2408019	2408019	0	+	0	0	85	80	0.0
CP008925.1	h6.sal.bam	other	2408020	2408020	0	+	0	1	85	80	0.0
CP008925.1	h6.sal.bam	other	2408021	2408021	0	+	1	2	86	80	1.0
CP008925.1	h6.sal.bam	GTTC	2408022	2408022	2408013	+	2	1	84	80	2.0
CP008925.1	h6.sal.bam	other	2408023	2408023	0	+	5	2	89	81	5.0
CP008925.1	h6.sal.bam	GTTC	2408024	2408024	2408013	+	2	1	88	79	2.0
CP008925.1	h6.sal.bam	other	2408025	2408025	0	+	0	1	86	80	0.0
CP008925.1	h6.sal.bam	other	2408026	2408026	0	+	2	1	86	79	2.0
CP008925.1	h6.sal.bam	other	2408027	2408027	0	+	0	3	86	79	0.0
CP008925.1	h6.sal.bam	other	2408028	2408028	0	+	0	1	85	79	0.0
CP008925.1	h6.sal.bam	other	2408029	2408029	0	+	1	0	86	79	1.0
CP008925.1	h6.sal.bam	other	2408030	2408030	0	+	1	0	86	81	1.0
CP008925.1	h6.sal.bam	other	2408031	2408031	0	+	3	0	89	81	3.0
CP008925.1	h6.sal.bam	other	2408032	2408032	0	+	2	1	90	81	2.0
CP008925.1	h6.sal.bam	GAAC	2408033	2408033	2408024	+	0	7	88	86	0.0
CP008925.1	h6.sal.bam	other	2408034	2408034	0	+	0	0	88	79	0.0
CP008925.1	h6.sal.bam	GAAC	2408035	2408035	2408024	+	1	3	89	79	1.0
CP008925.1	h6.sal.bam	other	2408036	2408036	0	+	1	2	90	80	1.0
CP008925.1	h6.sal.bam	other	2408037	2408037	0	+	1	2	90	80	1.0
CP008925.1	h6.sal.bam	other	2408038	2408038	0	+	1	1	90	78	1.0
CP008925.1	h6.sal.bam	other	2408039	2408039	0	+	4	0	94	77	4.0
CP008925.1	h6.sal.bam	other	2408040	2408040	0	+	0	0	92	77	0.0
CP008925.1	h6.sal.bam	other	2408041	2408041	0	+	0	0	92	77	0.0
CP008925.1	h6.sal.bam	other	2408042	2408042	0	+	0	1	91	77	0.0
CP008925.1	h6.sal.bam	other	2408043	2408043	0	+	0	0	91	76	0.0
CP008925.1	h6.sal.bam	other	2408044	2408044	0	+	1	0	92	76	1.0
CP008925.1	h6.sal.bam	other	2408045	2408045	0	+	1	0	91	77	1.0
CP008925.1	h6.sal.bam	other	2408046	2408046	0	+	0	4	88	78	0.0
CP008925.1	h6.sal.bam	other	2408047	2408047	0	+	2	1	86	74	2.0
CP008925.1	h6.sal.bam	other	2408048	2408048	0	+	1	0	87	74	1.0
CP008925.1	h6.sal.bam	other	2408049	2408049	0	+	1	1	86	75	1.0
CP008925.1	h6.sal.bam	other	2408050	2408050	0	+	2	0	84	76	2.0
CP008925.1	h6.sal.bam	other	2408051	2408051	0	+	3	2	87	79	3.0
CP008925.1	h6.sal.bam	other	2408052	2408052	0	+	1	1	88	79	1.0
CP008925.1	h6.sal.bam	other	2408053	2408053	0	+	2	1	89	78	2.0
CP008925.1	h6.sal.bam	other	2408054	2408054	0	+	2	0	91	79	2.0
CP008925.1	h6.sal.bam	other	2408055	2408055	0	+	0	2	91	79	0.0
CP008925.1	h6.sal.bam	other	2408056	2408056	0	+	0	1	91	78	0.0
CP008925.1	h6.sal.bam	other	2408057	2408057	0	+	0	3	91	77	0.0
CP008925.1	h6.sal.bam	other	2408058	2408058	0	+	2	1	92	76	2.0
CP008925.1	h6.sal.bam	other	2408059	2408059	0	+	2	0	94	78	2.0
CP008925.1	h6.sal.bam	other	2408060	2408060	0	+	0	1	94	78	0.0
CP008925.1	h6.sal.bam	other	2408061	2408061	0	+	0	0	94	77	0.0
CP008925.1	h6.sal.bam	other	2408062	2408062	0	+	0	0	93	82	0.0
CP008925.1	h6.sal.bam	other	2408063	2408063	0	+	4	1	96	82	4.0
CP008925.1	h6.sal.bam	other	2408064	2408064	0	+	1	0	92	83	1.0
CP008925.1	h6.sal.bam	other	2408065	2408065	0	+	0	1	92	84	0.0
CP008925.1	h6.sal.bam	other	2408066	2408066	0	+	1	1	93	83	1.0
CP008925.1	h6.sal.bam	other	2408067	2408067	0	+	2	0	93	82	2.0
CP008925.1	h6.sal.bam	other	2408068	2408068	0	+	0	1	91	85	0.0
CP008925.1	h6.sal.bam	other	2408069	2408069	0	+	2	0	93	84	2.0
CP008925.1	h6.sal.bam	other	2408070	2408070	0	+	1	2	92	84	1.0
CP008925.1	h6.sal.bam	other	2408071	2408071	0	+	0	2	90	85	0.0
CP008925.1	h6.sal.bam	other	2408072	2408072	0	+	1	1	91	84	1.0
CP008925.1	h6.sal.bam	other	2408073	2408073	0	+	2	1	91	83	2.0
CP008925.1	h6.sal.bam	other	2408074	2408074	0	+	0	2	90	82	0.0
CP008925.1	h6.sal.bam	other	2408075	2408075	0	+	0	0	89	80	0.0
CP008925.1	h6.sal.bam	other	2408076	2408076	0	+	1	0	88	82	1.0
CP008925.1	h6.sal.bam	other	2408077	2408077	0	+	1	2	88	83	1.0
CP008925.1	h6.sal.bam	other	2408078	2408078	0	+	1	1	88	86	1.0
CP008925.1	h6.sal.bam	other	2408079	2408079	0	+	0	1	86	85	0.0
CP008925.1	h6.sal.bam	other	2408080	2408080	0	+	0	1	86	84	0.0
CP008925.1	h6.sal.bam	other	2408081	2408081	0	+	2	0	86	85	2.0
CP008925.1	h6.sal.bam	other	2408082	2408082	0	+	0	0	84	85	0.0
CP008925.1	h6.sal.bam	other	2408083	2408083	0	+	3	1	87	85	3.0
CP008925.1	h6.sal.bam	other	2408084	2408084	0	+	0	2	87	84	0.0
CP008925.1	h6.sal.bam	other	2408085	2408085	0	+	2	2	89	83	2.0
CP008925.1	h6.sal.bam	other	2408086	2408086	0	+	1	0	88	81	1.0
CP008925.1	h6.sal.bam	other	2408087	2408087	0	+	4	1	92	82	4.0
CP008925.1	h6.sal.bam	other	2408088	2408088	0	+	0	0	92	82	0.0
CP008925.1	h6.sal.bam	other	2408089	2408089	0	+	1	1	92	85	1.0
CP008925.1	h6.sal.bam	other	2408090	2408090	0	+	1	1	93	84	1.0
CP008925.1	h6.sal.bam	other	2408091	2408091	0	+	3	0	91	84	3.0
CP008925.1	h6.sal.bam	other	2408092	2408092	0	+	0	4	91	84	0.0
CP008925.1	h6.sal.bam	other	2408093	2408093	0	+	0	3	81	81	0.0
CP008925.1	h6.sal.bam	other	2408094	2408094	0	+	0	0	81	78	0.0
CP008925.1	h6.sal.bam	other	2408095	2408095	0	+	1	1	82	78	1.0
CP008925.1	h6.sal.bam	other	2408096	2408096	0	+	2	3	83	80	2.0
CP008925.1	h6.sal.bam	other	2408097	2408097	0	+	0	2	76	80	0.0
CP008925.1	h6.sal.bam	other	2408098	2408098	0	+	0	0	74	80	0.0
CP008925.1	h6.sal.bam	other	2408099	2408099	0	+	0	1	74	80	0.0
CP008925.1	h6.sal.bam	other	2408100	2408100	0	+	0	0	73	79	0.0
CP008925.1	h6.sal.bam	other	2408101	2408101	0	+	1	2	73	80	1.0
CP008925.1	h6.sal.bam	other	2408102	2408102	0	+	2	3	75	78	2.0
CP008925.1	h6.sal.bam	other	2408103	2408103	0	+	0	0	73	81	0.0
CP008925.1	h6.sal.bam	other	2408104	2408104	0	+	0	2	72	81	0.0
CP008925.1	h6.sal.bam	other	2408105	2408105	0	+	0	3	71	81	0.0
CP008925.1	h6.sal.bam	other	2408106	2408106	0	+	3	3	71	80	3.0
CP008925.1	h6.sal.bam	other	2408107	2408107	0	+	0	1	69	80	0.0
CP008925.1	h6.sal.bam	other	2408108	2408108	0	+	2	2	71	81	2.0
CP008925.1	h6.sal.bam	other	2408109	2408109	0	+	1	1	72	80	1.0
CP008925.1	h6.sal.bam	other	2408110	2408110	0	+	0	0	71	79	0.0
CP008925.1	h6.sal.bam	other	2408111	2408111	0	+	0	2	70	80	0.0
CP008925.1	h6.sal.bam	other	2408112	2408112	0	+	2	0	70	82	2.0
CP008925.1	h6.sal.bam	other	2408113	2408113	0	+	1	0	71	83	1.0
CP008925.1	h6.sal.bam	other	2408114	2408114	0	+	1	0	68	83	1.0
CP008925.1	h6.sal.bam	other	2408115	2408115	0	+	0	0	68	83	0.0
CP008925.1	h6.sal.bam	other	2408116	2408116	0	+	0	0	68	85	0.0
CP008925.1	h6.sal.bam	other	2408117	2408117	0	+	2	0	70	87	2.0
CP008925.1	h6.sal.bam	other	2408118	2408118	0	+	1	1	71	89	1.0
CP008925.1	h6.sal.bam	other	2408119	2408119	0	+	1	1	72	88	1.0
CP008925.1	h6.sal.bam	other	2408120	2408120	0	+	1	0	73	87	1.0
CP008925.1	h6.sal.bam	other	2408121	2408121	0	+	0	0	73	87	0.0
CP008925.1	h6.sal.bam	other	2408122	2408122	0	+	1	1	72	91	1.0
CP008925.1	h6.sal.bam	other	2408123	2408123	0	+	3	1	74	93	3.0
CP008925.1	h6.sal.bam	other	2408124	2408124	0	+	1	2	71	98	1.0
CP008925.1	h6.sal.bam	other	2408125	2408125	0	+	2	3	73	97	2.0
CP008925.1	h6.sal.bam	other	2408126	2408126	0	+	0	2	70	95	0.0
CP008925.1	h6.sal.bam	other	2408127	2408127	0	+	1	2	70	93	1.0
CP008925.1	h6.sal.bam	other	2408128	2408128	0	+	1	0	70	91	1.0
CP008925.1	h6.sal.bam	other	2408129	2408129	0	+	4	1	72	91	4.0
CP008925.1	h6.sal.bam	other	2408130	2408130	0	+	2	1	74	91	2.0
CP008925.1	h6.sal.bam	other	2408131	2408131	0	+	2	1	76	91	2.0
CP008925.1	h6.sal.bam	other	2408132	2408132	0	+	0	2	74	92	0.0
CP008925.1	h6.sal.bam	other	2408133	2408133	0	+	3	2	77	90	3.0
CP008925.1	h6.sal.bam	other	2408134	2408134	0	+	1	2	76	88	1.0
CP008925.1	h6.sal.bam	other	2408135	2408135	0	+	0	3	76	87	0.0
CP008925.1	h6.sal.bam	other	2408136	2408136	0	+	1	0	77	85	1.0
CP008925.1	h6.sal.bam	other	2408137	2408137	0	+	0	0	73	85	0.0
CP008925.1	h6.sal.bam	other	2408138	2408138	0	+	0	2	73	85	0.0
CP008925.1	h6.sal.bam	other	2408139	2408139	0	+	2	1	74	84	2.0
CP008925.1	h6.sal.bam	other	2408140	2408140	0	+	0	0	73	84	0.0
CP008925.1	h6.sal.bam	other	2408141	2408141	0	+	1	1	74	84	1.0
CP008925.1	h6.sal.bam	other	2408142	2408142	0	+	0	1	72	83	0.0
CP008925.1	h6.sal.bam	other	2408143	2408143	0	+	0	0	72	85	0.0
CP008925.1	h6.sal.bam	other	2408144	2408144	0	+	0	0	70	86	0.0
CP008925.1	h6.sal.bam	other	2408145	2408145	0	+	1	3	70	87	1.0
CP008925.1	h6.sal.bam	other	2408146	2408146	0	+	1	1	70	84	1.0
CP008925.1	h6.sal.bam	other	2408147	2408147	0	+	2	0	71	88	2.0
CP008925.1	h6.sal.bam	other	2408148	2408148	0	+	3	0	72	88	3.0
CP008925.1	h6.sal.bam	other	2408149	2408149	0	+	0	0	72	88	0.0
CP008925.1	h6.sal.bam	other	2408150	2408150	0	+	2	2	74	89	2.0
CP008925.1	h6.sal.bam	other	2408151	2408151	0	+	2	1	75	88	2.0
CP008925.1	h6.sal.bam	other	2408152	2408152	0	+	1	5	76	87	1.0
CP008925.1	h6.sal.bam	other	2408153	2408153	0	+	2	0	76	85	2.0
CP008925.1	h6.sal.bam	other	2408154	2408154	0	+	1	0	77	85	1.0
CP008925.1	h6.sal.bam	other	2408155	2408155	0	+	0	2	77	86	0.0
CP008925.1	h6.sal.bam	other	2408156	2408156	0	+	1	0	77	85	1.0
CP008925.1	h6.sal.bam	other	2408157	2408157	0	+	0	0	77	87	0.0
CP008925.1	h6.sal.bam	other	2408158	2408158	0	+	3	0	77	88	3.0
CP008925.1	h6.sal.bam	other	2408159	2408159	0	+	0	1	77	88	0.0
CP008925.1	h6.sal.bam	other	2408160	2408160	0	+	0	0	75	88	0.0
CP008925.1	h6.sal.bam	other	2408161	2408161	0	+	0	1	74	89	0.0
CP008925.1	h6.sal.bam	other	2408162	2408162	0	+	0	1	70	90	0.0
CP008925.1	h6.sal.bam	other	2408163	2408163	0	+	3	3	73	89	3.0
CP008925.1	h6.sal.bam	other	2408164	2408164	0	+	0	0	72	86	0.0
CP008925.1	h6.sal.bam	other	2408165	2408165	0	+	0	1	71	86	0.0
CP008925.1	h6.sal.bam	other	2408166	2408166	0	+	0	1	68	85	0.0
CP008925.1	h6.sal.bam	other	2408167	2408167	0	+	1	1	69	86	1.0
CP008925.1	h6.sal.bam	other	2408168	2408168	0	+	1	3	70	86	1.0
CP008925.1	h6.sal.bam	other	2408169	2408169	0	+	0	0	70	83	0.0
CP008925.1	h6.sal.bam	other	2408170	2408170	0	+	2	1	69	83	2.0
CP008925.1	h6.sal.bam	other	2408171	2408171	0	+	2	2	71	82	2.0
CP008925.1	h6.sal.bam	other	2408172	2408172	0	+	1	2	72	84	1.0
CP008925.1	h6.sal.bam	other	2408173	2408173	0	+	0	1	72	84	0.0
CP008925.1	h6.sal.bam	other	2408174	2408174	0	+	1	0	73	83	1.0
CP008925.1	h6.sal.bam	other	2408175	2408175	0	+	1	1	74	85	1.0
CP008925.1	h6.sal.bam	other	2408176	2408176	0	+	1	2	74	86	1.0
CP008925.1	h6.sal.bam	other	2408177	2408177	0	+	2	5	74	84	2.0
CP008925.1	h6.sal.bam	other	2408178	2408178	0	+	0	0	74	79	0.0
CP008925.1	h6.sal.bam	other	2408179	2408179	0	+	3	1	77	79	3.0
CP008925.1	h6.sal.bam	other	2408180	2408180	0	+	0	2	77	78	0.0
CP008925.1	h6.sal.bam	other	2408181	2408181	0	+	4	3	78	76	4.0
CP008925.1	h6.sal.bam	other	2408182	2408182	0	+	3	2	81	73	3.0
CP008925.1	h6.sal.bam	other	2408183	2408183	0	+	0	0	79	72	0.0
CP008925.1	h6.sal.bam	other	2408184	2408184	0	+	3	1	79	72	3.0
CP008925.1	h6.sal.bam	other	2408185	2408185	0	+	1	3	80	74	1.0
CP008925.1	h6.sal.bam	other	2408186	2408186	0	+	0	1	79	71	0.0
CP008925.1	h6.sal.bam	other	2408187	2408187	0	+	2	0	81	71	2.0
CP008925.1	h6.sal.bam	other	2408188	2408188	0	+	0	1	81	71	0.0
CP008925.1	h6.sal.bam	other	2408189	2408189	0	+	2	1	82	70	2.0
CP008925.1	h6.sal.bam	other	2408190	2408190	0	+	2	3	84	69	2.0
CP008925.1	h6.sal.bam	other	2408191	2408191	0	+	2	1	86	66	2.0
CP008925.1	h6.sal.bam	other	2408192	2408192	0	+	3	2	87	67	3.0
CP008925.1	h6.sal.bam	other	2408193	2408193	0	+	1	1	87	65	1.0
CP008925.1	h6.sal.bam	other	2408194	2408194	0	+	1	0	87	64	1.0
CP008925.1	h6.sal.bam	other	2408195	2408195	0	+	1	1	87	69	1.0
CP008925.1	h6.sal.bam	other	2408196	2408196	0	+	5	3	91	69	5.0
CP008925.1	h6.sal.bam	other	2408197	2408197	0	+	3	4	94	66	3.0
CP008925.1	h6.sal.bam	other	2408198	2408198	0	+	4	2	95	65	4.0
CP008925.1	h6.sal.bam	other	2408199	2408199	0	+	1	1	95	67	1.0
CP008925.1	h6.sal.bam	other	2408200	2408200	0	+	3	2	96	68	3.0
CP008925.1	h6.sal.bam	other	2408201	2408201	0	+	0	0	90	68	0.0
CP008925.1	h6.sal.bam	other	2408202	2408202	0	+	2	0	92	71	2.0
CP008925.1	h6.sal.bam	other	2408203	2408203	0	+	0	1	88	71	0.0
CP008925.1	h6.sal.bam	other	2408204	2408204	0	+	1	1	89	70	1.0
CP008925.1	h6.sal.bam	other	2408205	2408205	0	+	2	0	87	70	2.0
CP008925.1	h6.sal.bam	other	2408206	2408206	0	+	0	1	87	72	0.0
CP008925.1	h6.sal.bam	other	2408207	2408207	0	+	1	1	88	73	1.0
CP008925.1	h6.sal.bam	other	2408208	2408208	0	+	1	0	89	72	1.0
CP008925.1	h6.sal.bam	other	2408209	2408209	0	+	0	1	89	73	0.0
CP008925.1	h6.sal.bam	GAAC	2408210	2408210	2408218	+	3	1	91	74	3.0
CP008925.1	h6.sal.bam	other	2408211	2408211	0	+	2	0	93	73	2.0
CP008925.1	h6.sal.bam	GAAC	2408212	2408212	2408218	+	1	1	94	73	1.0
CP008925.1	h6.sal.bam	other	2408213	2408213	0	+	1	0	95	74	1.0
CP008925.1	h6.sal.bam	other	2408214	2408214	0	+	0	1	93	75	0.0
CP008925.1	h6.sal.bam	other	2408215	2408215	0	+	1	1	94	75	1.0
CP008925.1	h6.sal.bam	other	2408216	2408216	0	+	0	1	92	76	0.0
CP008925.1	h6.sal.bam	other	2408217	2408217	0	+	1	1	93	75	1.0
CP008925.1	h6.sal.bam	other	2408218	2408218	0	+	4	0	98	76	4.0
CP008925.1	h6.sal.bam	other	2408219	2408219	0	+	1	1	98	76	1.0
CP008925.1	h6.sal.bam	other	2408220	2408220	0	+	1	3	98	75	1.0
CP008925.1	h6.sal.bam	other	2408221	2408221	0	+	0	2	98	72	0.0
CP008925.1	h6.sal.bam	other	2408222	2408222	0	+	3	0	99	70	3.0
CP008925.1	h6.sal.bam	other	2408223	2408223	0	+	3	1	99	71	3.0
CP008925.1	h6.sal.bam	other	2408224	2408224	0	+	3	0	102	70	3.0
CP008925.1	h6.sal.bam	other	2408225	2408225	0	+	1	1	101	70	1.0
CP008925.1	h6.sal.bam	other	2408226	2408226	0	+	1	0	100	75	1.0
CP008925.1	h6.sal.bam	GAAC;GTTC	2408227	2408227	2408218;2408235	+	2	3	101	77	2.0
CP008925.1	h6.sal.bam	other	2408228	2408228	0	+	0	0	99	74	0.0
CP008925.1	h6.sal.bam	GAAC;GTTC	2408229	2408229	2408218;2408235	+	4	2	102	75	4.0
CP008925.1	h6.sal.bam	other	2408230	2408230	0	+	2	0	103	73	2.0
CP008925.1	h6.sal.bam	other	2408231	2408231	0	+	1	2	104	75	1.0
CP008925.1	h6.sal.bam	other	2408232	2408232	0	+	1	1	105	74	1.0
CP008925.1	h6.sal.bam	other	2408233	2408233	0	+	4	1	106	74	4.0
CP008925.1	h6.sal.bam	other	2408234	2408234	0	+	3	1	109	73	3.0
CP008925.1	h6.sal.bam	other	2408235	2408235	0	+	1	2	110	74	1.0
CP008925.1	h6.sal.bam	other	2408236	2408236	0	+	3	0	113	72	3.0
CP008925.1	h6.sal.bam	other	2408237	2408237	0	+	2	0	115	75	2.0
CP008925.1	h6.sal.bam	other	2408238	2408238	0	+	1	0	113	80	1.0
CP008925.1	h6.sal.bam	other	2408239	2408239	0	+	0	0	113	83	0.0
CP008925.1	h6.sal.bam	other	2408240	2408240	0	+	1	1	114	86	1.0
CP008925.1	h6.sal.bam	other	2408241	2408241	0	+	3	1	117	85	3.0
CP008925.1	h6.sal.bam	other	2408242	2408242	0	+	0	1	115	86	0.0
CP008925.1	h6.sal.bam	other	2408243	2408243	0	+	2	0	117	86	2.0
CP008925.1	h6.sal.bam	GTTC	2408244	2408244	2408235	+	1	0	118	86	1.0
CP008925.1	h6.sal.bam	other	2408245	2408245	0	+	0	3	115	86	0.0
CP008925.1	h6.sal.bam	GTTC	2408246	2408246	2408235	+	5	1	117	83	5.0
CP008925.1	h6.sal.bam	other	2408247	2408247	0	+	2	3	119	82	2.0
CP008925.1	h6.sal.bam	other	2408248	2408248	0	+	1	1	119	87	1.0
CP008925.1	h6.sal.bam	other	2408249	2408249	0	+	3	1	121	87	3.0
CP008925.1	h6.sal.bam	other	2408250	2408250	0	+	0	1	120	86	0.0
CP008925.1	h6.sal.bam	other	2408251	2408251	0	+	6	0	125	85	6.0
CP008925.1	h6.sal.bam	other	2408252	2408252	0	+	5	0	129	85	5.0
CP008925.1	h6.sal.bam	other	2408253	2408253	0	+	2	0	131	85	2.0
CP008925.1	h6.sal.bam	other	2408254	2408254	0	+	2	0	131	86	2.0
CP008925.1	h6.sal.bam	other	2408255	2408255	0	+	1	0	128	86	1.0
CP008925.1	h6.sal.bam	other	2408256	2408256	0	+	1	1	126	86	1.0
CP008925.1	h6.sal.bam	other	2408257	2408257	0	+	0	0	126	88	0.0
CP008925.1	h6.sal.bam	other	2408258	2408258	0	+	0	0	123	88	0.0
CP008925.1	h6.sal.bam	other	2408259	2408259	0	+	0	3	123	88	0.0
CP008925.1	h6.sal.bam	other	2408260	2408260	0	+	1	0	123	86	1.0
CP008925.1	h6.sal.bam	other	2408261	2408261	0	+	2	2	125	88	2.0
CP008925.1	h6.sal.bam	other	2408262	2408262	0	+	0	0	123	87	0.0
CP008925.1	h6.sal.bam	other	2408263	2408263	0	+	3	0	126	88	3.0
CP008925.1	h6.sal.bam	other	2408264	2408264	0	+	3	1	127	89	3.0
CP008925.1	h6.sal.bam	other	2408265	2408265	0	+	0	1	125	88	0.0
CP008925.1	h6.sal.bam	other	2408266	2408266	0	+	2	2	122	95	2.0
CP008925.1	h6.sal.bam	other	2408267	2408267	0	+	1	2	123	95	1.0
CP008925.1	h6.sal.bam	other	2408268	2408268	0	+	0	0	122	93	0.0
CP008925.1	h6.sal.bam	other	2408269	2408269	0	+	1	1	122	95	1.0
CP008925.1	h6.sal.bam	other	2408270	2408270	0	+	2	1	118	95	2.0
CP008925.1	h6.sal.bam	other	2408271	2408271	0	+	2	3	120	94	2.0
CP008925.1	h6.sal.bam	other	2408272	2408272	0	+	1	0	113	92	1.0
CP008925.1	h6.sal.bam	other	2408273	2408273	0	+	1	3	114	93	1.0
CP008925.1	h6.sal.bam	other	2408274	2408274	0	+	0	2	114	90	0.0
CP008925.1	h6.sal.bam	other	2408275	2408275	0	+	1	2	112	88	1.0
CP008925.1	h6.sal.bam	other	2408276	2408276	0	+	3	3	115	86	3.0
CP008925.1	h6.sal.bam	other	2408277	2408277	0	+	2	0	115	88	2.0
CP008925.1	h6.sal.bam	other	2408278	2408278	0	+	1	0	116	88	1.0
CP008925.1	h6.sal.bam	other	2408279	2408279	0	+	4	2	118	88	4.0
CP008925.1	h6.sal.bam	other	2408280	2408280	0	+	3	2	120	88	3.0
CP008925.1	h6.sal.bam	other	2408281	2408281	0	+	1	1	121	87	1.0
CP008925.1	h6.sal.bam	other	2408282	2408282	0	+	0	0	120	86	0.0
CP008925.1	h6.sal.bam	other	2408283	2408283	0	+	4	2	123	86	4.0
CP008925.1	h6.sal.bam	other	2408284	2408284	0	+	3	1	126	89	3.0
CP008925.1	h6.sal.bam	other	2408285	2408285	0	+	1	0	124	88	1.0
CP008925.1	h6.sal.bam	other	2408286	2408286	0	+	2	2	124	89	2.0
CP008925.1	h6.sal.bam	other	2408287	2408287	0	+	4	1	126	89	4.0
CP008925.1	h6.sal.bam	other	2408288	2408288	0	+	0	1	126	88	0.0
CP008925.1	h6.sal.bam	other	2408289	2408289	0	+	0	0	125	87	0.0
CP008925.1	h6.sal.bam	other	2408290	2408290	0	+	2	2	126	88	2.0
CP008925.1	h6.sal.bam	other	2408291	2408291	0	+	1	2	127	86	1.0
CP008925.1	h6.sal.bam	other	2408292	2408292	0	+	0	0	127	85	0.0
CP008925.1	h6.sal.bam	other	2408293	2408293	0	+	1	0	124	85	1.0
CP008925.1	h6.sal.bam	other	2408294	2408294	0	+	0	0	122	85	0.0
CP008925.1	h6.sal.bam	other	2408295	2408295	0	+	1	1	123	85	1.0
CP008925.1	h6.sal.bam	other	2408296	2408296	0	+	0	0	120	84	0.0
CP008925.1	h6.sal.bam	other	2408297	2408297	0	+	1	1	118	86	1.0
CP008925.1	h6.sal.bam	other	2408298	2408298	0	+	1	3	119	85	1.0
CP008925.1	h6.sal.bam	other	2408299	2408299	0	+	1	2	116	82	1.0
CP008925.1	h6.sal.bam	other	2408300	2408300	0	+	1	0	115	80	1.0
CP008925.1	h6.sal.bam	other	2408301	2408301	0	+	0	2	115	81	0.0
CP008925.1	h6.sal.bam	other	2408302	2408302	0	+	4	1	117	79	4.0
CP008925.1	h6.sal.bam	other	2408303	2408303	0	+	2	0	119	78	2.0
CP008925.1	h6.sal.bam	other	2408304	2408304	0	+	3	0	117	79	3.0
CP008925.1	h6.sal.bam	other	2408305	2408305	0	+	0	2	117	79	0.0
CP008925.1	h6.sal.bam	other	2408306	2408306	0	+	2	1	118	78	2.0
CP008925.1	h6.sal.bam	other	2408307	2408307	0	+	0	1	117	77	0.0
CP008925.1	h6.sal.bam	other	2408308	2408308	0	+	2	0	111	78	2.0
CP008925.1	h6.sal.bam	other	2408309	2408309	0	+	1	2	111	78	1.0
CP008925.1	h6.sal.bam	other	2408310	2408310	0	+	3	3	113	78	3.0
CP008925.1	h6.sal.bam	other	2408311	2408311	0	+	0	1	108	77	0.0
CP008925.1	h6.sal.bam	other	2408312	2408312	0	+	1	4	109	78	1.0
CP008925.1	h6.sal.bam	other	2408313	2408313	0	+	1	3	109	74	1.0
CP008925.1	h6.sal.bam	other	2408314	2408314	0	+	1	3	109	71	1.0
CP008925.1	h6.sal.bam	other	2408315	2408315	0	+	1	0	110	68	1.0
CP008925.1	h6.sal.bam	other	2408316	2408316	0	+	5	2	113	69	5.0
CP008925.1	h6.sal.bam	other	2408317	2408317	0	+	1	1	114	67	1.0
CP008925.1	h6.sal.bam	other	2408318	2408318	0	+	2	0	113	66	2.0
CP008925.1	h6.sal.bam	other	2408319	2408319	0	+	0	0	108	66	0.0
CP008925.1	h6.sal.bam	other	2408320	2408320	0	+	1	0	109	68	1.0
CP008925.1	h6.sal.bam	other	2408321	2408321	0	+	0	0	109	68	0.0
CP008925.1	h6.sal.bam	GAAC	2408322	2408322	2408330	+	3	8	110	70	3.0
CP008925.1	h6.sal.bam	other	2408323	2408323	0	+	1	1	107	65	1.0
CP008925.1	h6.sal.bam	GAAC	2408324	2408324	2408330	+	9	0	116	65	9.0
CP008925.1	h6.sal.bam	other	2408325	2408325	0	+	0	0	116	65	0.0
CP008925.1	h6.sal.bam	other	2408326	2408326	0	+	1	0	111	66	1.0
CP008925.1	h6.sal.bam	other	2408327	2408327	0	+	0	0	105	68	0.0
CP008925.1	h6.sal.bam	other	2408328	2408328	0	+	0	1	105	68	0.0
CP008925.1	h6.sal.bam	other	2408329	2408329	0	+	1	0	102	67	1.0
CP008925.1	h6.sal.bam	other	2408330	2408330	0	+	0	0	102	67	0.0
CP008925.1	h6.sal.bam	other	2408331	2408331	0	+	0	3	102	69	0.0
CP008925.1	h6.sal.bam	other	2408332	2408332	0	+	0	0	102	66	0.0
CP008925.1	h6.sal.bam	other	2408333	2408333	0	+	1	0	103	67	1.0
CP008925.1	h6.sal.bam	other	2408334	2408334	0	+	0	1	103	71	0.0
CP008925.1	h6.sal.bam	other	2408335	2408335	0	+	4	2	106	70	4.0
CP008925.1	h6.sal.bam	other	2408336	2408336	0	+	0	1	104	68	0.0
CP008925.1	h6.sal.bam	other	2408337	2408337	0	+	0	1	104	68	0.0
CP008925.1	h6.sal.bam	GAAC	2408338	2408338	2408346	+	3	1	104	68	3.0
CP008925.1	h6.sal.bam	GAAC	2408339	2408339	2408330	+	1	6	102	67	1.0
CP008925.1	h6.sal.bam	GAAC	2408340	2408340	2408346	+	4	2	106	61	4.0
CP008925.1	h6.sal.bam	GAAC	2408341	2408341	2408330	+	5	2	109	62	5.0
CP008925.1	h6.sal.bam	other	2408342	2408342	0	+	1	0	109	60	1.0
CP008925.1	h6.sal.bam	other	2408343	2408343	0	+	1	2	110	61	1.0
CP008925.1	h6.sal.bam	other	2408344	2408344	0	+	0	1	107	59	0.0
CP008925.1	h6.sal.bam	other	2408345	2408345	0	+	1	1	108	58	1.0
CP008925.1	h6.sal.bam	other	2408346	2408346	0	+	2	1	108	57	2.0
CP008925.1	h6.sal.bam	other	2408347	2408347	0	+	4	0	110	56	4.0
CP008925.1	h6.sal.bam	other	2408348	2408348	0	+	1	0	111	56	1.0
CP008925.1	h6.sal.bam	other	2408349	2408349	0	+	1	1	112	57	1.0
CP008925.1	h6.sal.bam	other	2408350	2408350	0	+	0	0	108	56	0.0
CP008925.1	h6.sal.bam	other	2408351	2408351	0	+	3	4	111	57	3.0
CP008925.1	h6.sal.bam	other	2408352	2408352	0	+	0	2	109	53	0.0
CP008925.1	h6.sal.bam	other	2408353	2408353	0	+	0	0	108	51	0.0
CP008925.1	h6.sal.bam	other	2408354	2408354	0	+	1	0	104	51	1.0
CP008925.1	h6.sal.bam	GAAC	2408355	2408355	2408346	+	2	1	103	56	2.0
CP008925.1	h6.sal.bam	other	2408356	2408356	0	+	1	2	103	55	1.0
CP008925.1	h6.sal.bam	GAAC	2408357	2408357	2408346	+	1	2	104	53	1.0
CP008925.1	h6.sal.bam	other	2408358	2408358	0	+	0	1	100	52	0.0
CP008925.1	h6.sal.bam	other	2408359	2408359	0	+	0	1	97	51	0.0
CP008925.1	h6.sal.bam	other	2408360	2408360	0	+	1	0	97	50	1.0
CP008925.1	h6.sal.bam	other	2408361	2408361	0	+	1	2	96	50	1.0
CP008925.1	h6.sal.bam	other	2408362	2408362	0	+	0	1	92	48	0.0
CP008925.1	h6.sal.bam	other	2408363	2408363	0	+	1	0	92	47	1.0
CP008925.1	h6.sal.bam	other	2408364	2408364	0	+	1	1	93	47	1.0
CP008925.1	h6.sal.bam	other	2408365	2408365	0	+	2	1	93	48	2.0
CP008925.1	h6.sal.bam	other	2408366	2408366	0	+	2	0	94	49	2.0
CP008925.1	h6.sal.bam	other	2408367	2408367	0	+	0	0	94	49	0.0
CP008925.1	h6.sal.bam	other	2408368	2408368	0	+	0	0	93	50	0.0
CP008925.1	h6.sal.bam	other	2408369	2408369	0	+	4	0	96	52	4.0
CP008925.1	h6.sal.bam	other	2408370	2408370	0	+	4	0	100	52	4.0
CP008925.1	h6.sal.bam	other	2408371	2408371	0	+	1	2	100	52	1.0
CP008925.1	h6.sal.bam	other	2408372	2408372	0	+	1	0	100	52	1.0
CP008925.1	h6.sal.bam	other	2408373	2408373	0	+	0	0	100	52	0.0
CP008925.1	h6.sal.bam	other	2408374	2408374	0	+	1	0	100	53	1.0
CP008925.1	h6.sal.bam	other	2408375	2408375	0	+	0	1	99	54	0.0
CP008925.1	h6.sal.bam	other	2408376	2408376	0	+	0	0	98	53	0.0
CP008925.1	h6.sal.bam	other	2408377	2408377	0	+	2	0	97	53	2.0
CP008925.1	h6.sal.bam	other	2408378	2408378	0	+	1	1	95	53	1.0
CP008925.1	h6.sal.bam	other	2408379	2408379	0	+	1	0	95	57	1.0
CP008925.1	h6.sal.bam	other	2408380	2408380	0	+	1	1	96	58	1.0
CP008925.1	h6.sal.bam	other	2408381	2408381	0	+	3	1	95	57	3.0
CP008925.1	h6.sal.bam	other	2408382	2408382	0	+	0	2	95	57	0.0
CP008925.1	h6.sal.bam	other	2408383	2408383	0	+	1	1	96	55	1.0
CP008925.1	h6.sal.bam	other	2408384	2408384	0	+	1	2	93	54	1.0
CP008925.1	h6.sal.bam	other	2408385	2408385	0	+	2	0	95	53	2.0
CP008925.1	h6.sal.bam	other	2408386	2408386	0	+	4	2	97	53	4.0
CP008925.1	h6.sal.bam	other	2408387	2408387	0	+	1	0	98	51	1.0
CP008925.1	h6.sal.bam	other	2408388	2408388	0	+	0	0	98	51	0.0
CP008925.1	h6.sal.bam	other	2408389	2408389	0	+	1	1	97	55	1.0
CP008925.1	h6.sal.bam	other	2408390	2408390	0	+	1	0	98	55	1.0
CP008925.1	h6.sal.bam	other	2408391	2408391	0	+	2	1	96	55	2.0
CP008925.1	h6.sal.bam	other	2408392	2408392	0	+	0	1	95	54	0.0
CP008925.1	h6.sal.bam	other	2408393	2408393	0	+	1	1	94	55	1.0
CP008925.1	h6.sal.bam	other	2408394	2408394	0	+	1	1	95	55	1.0
CP008925.1	h6.sal.bam	other	2408395	2408395	0	+	0	1	94	58	0.0
CP008925.1	h6.sal.bam	other	2408396	2408396	0	+	1	1	95	57	1.0
CP008925.1	h6.sal.bam	other	2408397	2408397	0	+	0	1	92	56	0.0
CP008925.1	h6.sal.bam	other	2408398	2408398	0	+	1	1	90	56	1.0
CP008925.1	h6.sal.bam	other	2408399	2408399	0	+	0	0	81	205	0.0
CP008925.1	h6.sal.bam	other	2408400	2408400	0	+	0	1	81	227	0.0
CP008925.1	h6.sal.bam	other	2408401	2408401	0	+	1	2	82	226	2.0
CP008925.1	h6.sal.bam	other	2408402	2408402	0	+	1	0	83	225	2.0
CP008925.1	h6.sal.bam	other	2408403	2408403	0	+	1	0	84	227	2.0
CP008925.1	h6.sal.bam	other	2408404	2408404	0	+	2	2	85	228	2.0
CP008925.1	h6.sal.bam	other	2408405	2408405	0	+	0	0	85	227	0.0
CP008925.1	h6.sal.bam	other	2408406	2408406	0	+	0	0	85	227	0.0
CP008925.1	h6.sal.bam	other	2408407	2408407	0	+	1	1	85	227	1.0
CP008925.1	h6.sal.bam	other	2408408	2408408	0	+	0	4	85	226	0.0
CP008925.1	h6.sal.bam	other	2408409	2408409	0	+	0	0	84	223	0.0
CP008925.1	h6.sal.bam	other	2408410	2408410	0	+	0	0	81	223	0.0
CP008925.1	h6.sal.bam	other	2408411	2408411	0	+	4	0	84	223	4.0
CP008925.1	h6.sal.bam	other	2408412	2408412	0	+	0	1	84	223	0.0
CP008925.1	h6.sal.bam	other	2408413	2408413	0	+	0	0	82	222	0.0
CP008925.1	h6.sal.bam	other	2408414	2408414	0	+	1	0	78	222	1.0
CP008925.1	h6.sal.bam	other	2408415	2408415	0	+	1	3	79	222	1.0
CP008925.1	h6.sal.bam	other	2408416	2408416	0	+	0	0	75	243	0.0
CP008925.1	h6.sal.bam	other	2408417	2408417	0	+	0	1	74	247	0.0
CP008925.1	h6.sal.bam	other	2408418	2408418	0	+	0	0	73	247	0.0
CP008925.1	h6.sal.bam	other	2408419	2408419	0	+	2	0	74	248	2.0
CP008925.1	h6.sal.bam	other	2408420	2408420	0	+	0	0	73	249	0.0
CP008925.1	h6.sal.bam	other	2408421	2408421	0	+	0	0	67	249	0.0
CP008925.1	h6.sal.bam	other	2408422	2408422	0	+	0	0	67	249	0.0
CP008925.1	h6.sal.bam	other	2408423	2408423	0	+	1	1	68	249	1.0
CP008925.1	h6.sal.bam	other	2408424	2408424	0	+	2	0	69	248	2.0
CP008925.1	h6.sal.bam	other	2408425	2408425	0	+	0	1	66	249	0.0
CP008925.1	h6.sal.bam	other	2408426	2408426	0	+	1	0	67	248	1.0
CP008925.1	h6.sal.bam	other	2408427	2408427	0	+	0	3	67	248	0.0
CP008925.1	h6.sal.bam	other	2408428	2408428	0	+	0	2	66	246	0.0
CP008925.1	h6.sal.bam	other	2408429	2408429	0	+	2	0	67	244	2.0
CP008925.1	h6.sal.bam	other	2408430	2408430	0	+	0	0	65	244	0.0
CP008925.1	h6.sal.bam	other	2408431	2408431	0	+	1	1	65	245	1.0
CP008925.1	h6.sal.bam	other	2408432	2408432	0	+	1	0	65	245	1.0
CP008925.1	h6.sal.bam	other	2408433	2408433	0	+	0	0	65	245	0.0
CP008925.1	h6.sal.bam	other	2408434	2408434	0	+	1	0	64	245	1.0
CP008925.1	h6.sal.bam	other	2408435	2408435	0	+	0	0	63	245	0.0
CP008925.1	h6.sal.bam	other	2408436	2408436	0	+	0	0	63	245	0.0
CP008925.1	h6.sal.bam	other	2408437	2408437	0	+	0	0	63	245	0.0
CP008925.1	h6.sal.bam	other	2408438	2408438	0	+	0	0	61	246	0.0
CP008925.1	h6.sal.bam	other	2408439	2408439	0	+	0	3	60	246	0.0
CP008925.1	h6.sal.bam	other	2408440	2408440	0	+	0	2	57	243	0.0
CP008925.1	h6.sal.bam	other	2408441	2408441	0	+	0	0	56	241	0.0
CP008925.1	h6.sal.bam	other	2408442	2408442	0	+	0	1	56	241	0.0
CP008925.1	h6.sal.bam	other	2408443	2408443	0	+	0	2	52	240	0.0
CP008925.1	h6.sal.bam	other	2408444	2408444	0	+	0	1	52	238	0.0
CP008925.1	h6.sal.bam	other	2408445	2408445	0	+	0	1	49	237	0.0
CP008925.1	h6.sal.bam	other	2408446	2408446	0	+	0	0	49	236	0.0
CP008925.1	h6.sal.bam	other	2408447	2408447	0	+	0	0	48	237	0.0
CP008925.1	h6.sal.bam	other	2408448	2408448	0	+	1	1	48	237	1.0
CP008925.1	h6.sal.bam	other	2408449	2408449	0	+	1	1	48	236	1.0
CP008925.1	h6.sal.bam	other	2408450	2408450	0	+	0	0	48	239	0.0
CP008925.1	h6.sal.bam	other	2408451	2408451	0	+	0	5	48	239	0.0
CP008925.1	h6.sal.bam	other	2408452	2408452	0	+	0	0	46	235	0.0
CP008925.1	h6.sal.bam	other	2408453	2408453	0	+	0	1	44	236	0.0
CP008925.1	h6.sal.bam	other	2408454	2408454	0	+	0	0	43	235	0.0
CP008925.1	h6.sal.bam	other	2408455	2408455	0	+	0	0	41	235	0.0
CP008925.1	h6.sal.bam	other	2408456	2408456	0	+	0	1	40	236	0.0
CP008925.1	h6.sal.bam	other	2408457	2408457	0	+	0	0	40	235	0.0
CP008925.1	h6.sal.bam	other	2408458	2408458	0	+	0	0	38	236	0.0
CP008925.1	h6.sal.bam	other	2408459	2408459	0	+	0	0	38	236	0.0
CP008925.1	h6.sal.bam	other	2408460	2408460	0	+	2	0	35	237	2.0
CP008925.1	h6.sal.bam	other	2408461	2408461	0	+	1	0	36	239	1.0
CP008925.1	h6.sal.bam	other	2408462	2408462	0	+	0	0	36	240	0.0
CP008925.1	h6.sal.bam	other	2408463	2408463	0	+	0	5	36	243	0.0
CP008925.1	h6.sal.bam	other	2408464	2408464	0	+	0	0	34	238	0.0
CP008925.1	h6.sal.bam	other	2408465	2408465	0	+	0	1	34	238	0.0
CP008925.1	h6.sal.bam	other	2408466	2408466	0	+	0	1	32	237	0.0
CP008925.1	h6.sal.bam	other	2408467	2408467	0	+	0	1	31	237	0.0
CP008925.1	h6.sal.bam	other	2408468	2408468	0	+	1	4	31	236	1.0
CP008925.1	h6.sal.bam	other	2408469	2408469	0	+	0	0	31	233	0.0
CP008925.1	h6.sal.bam	other	2408470	2408470	0	+	0	1	31	233	0.0
CP008925.1	h6.sal.bam	other	2408471	2408471	0	+	0	1	30	232	0.0
CP008925.1	h6.sal.bam	other	2408472	2408472	0	+	0	0	29	231	0.0
CP008925.1	h6.sal.bam	GAAC	2408473	2408473	2408481	+	0	174	29	231	0.0
CP008925.1	h6.sal.bam	other	2408474	2408474	0	+	0	3	26	57	0.0
CP008925.1	h6.sal.bam	GAAC	2408475	2408475	2408481	+	162	0	188	57	162.0
CP008925.1	h6.sal.bam	other	2408476	2408476	0	+	2	0	189	60	2.0
CP008925.1	h6.sal.bam	other	2408477	2408477	0	+	0	0	189	60	0.0
CP008925.1	h6.sal.bam	other	2408478	2408478	0	+	1	1	189	60	1.0
CP008925.1	h6.sal.bam	other	2408479	2408479	0	+	0	1	188	61	0.0
CP008925.1	h6.sal.bam	other	2408480	2408480	0	+	0	0	187	60	0.0
CP008925.1	h6.sal.bam	other	2408481	2408481	0	+	1	0	188	60	1.0
CP008925.1	h6.sal.bam	other	2408482	2408482	0	+	7	0	195	61	7.0
CP008925.1	h6.sal.bam	other	2408483	2408483	0	+	0	1	195	61	0.0
CP008925.1	h6.sal.bam	other	2408484	2408484	0	+	0	0	195	62	0.0
CP008925.1	h6.sal.bam	other	2408485	2408485	0	+	0	0	195	62	0.0
CP008925.1	h6.sal.bam	other	2408486	2408486	0	+	0	0	192	62	0.0
CP008925.1	h6.sal.bam	other	2408487	2408487	0	+	1	0	193	65	1.0
CP008925.1	h6.sal.bam	other	2408488	2408488	0	+	1	0	194	67	1.0
CP008925.1	h6.sal.bam	other	2408489	2408489	0	+	0	0	192	67	0.0
CP008925.1	h6.sal.bam	GAAC	2408490	2408490	2408481	+	0	29	192	67	0.0
CP008925.1	h6.sal.bam	other	2408491	2408491	0	+	0	0	192	39	0.0
CP008925.1	h6.sal.bam	GAAC	2408492	2408492	2408481	+	40	0	232	40	40.0
CP008925.1	h6.sal.bam	other	2408493	2408493	0	+	2	0	232	40	2.0
CP008925.1	h6.sal.bam	other	2408494	2408494	0	+	0	0	232	40	0.0
CP008925.1	h6.sal.bam	other	2408495	2408495	0	+	0	0	232	41	0.0
CP008925.1	h6.sal.bam	other	2408496	2408496	0	+	5	0	237	41	5.0
CP008925.1	h6.sal.bam	other	2408497	2408497	0	+	1	0	238	42	1.0
CP008925.1	h6.sal.bam	other	2408498	2408498	0	+	0	0	235	43	0.0
CP008925.1	h6.sal.bam	other	2408499	2408499	0	+	1	1	236	44	1.0
CP008925.1	h6.sal.bam	other	2408500	2408500	0	+	0	0	236	44	0.0
CP008925.1	h6.sal.bam	other	2408501	2408501	0	+	1	0	236	45	1.0
CP008925.1	h6.sal.bam	other	2408502	2408502	0	+	0	1	236	47	0.0
CP008925.1	h6.sal.bam	other	2408503	2408503	0	+	0	0	234	47	0.0
CP008925.1	h6.sal.bam	other	2408504	2408504	0	+	2	1	236	47	2.0
CP008925.1	h6.sal.bam	other	2408505	2408505	0	+	1	0	237	47	1.0
CP008925.1	h6.sal.bam	other	2408506	2408506	0	+	0	0	236	47	0.0
CP008925.1	h6.sal.bam	other	2408507	2408507	0	+	7	0	242	48	7.0
CP008925.1	h6.sal.bam	other	2408508	2408508	0	+	2	0	244	51	2.0
CP008925.1	h6.sal.bam	other	2408509	2408509	0	+	0	0	243	51	0.0
CP008925.1	h6.sal.bam	other	2408510	2408510	0	+	3	0	246	55	3.0
CP008925.1	h6.sal.bam	other	2408511	2408511	0	+	0	1	246	57	0.0
CP008925.1	h6.sal.bam	other	2408512	2408512	0	+	2	0	248	61	2.0
CP008925.1	h6.sal.bam	other	2408513	2408513	0	+	0	0	248	61	0.0
CP008925.1	h6.sal.bam	other	2408514	2408514	0	+	0	0	248	69	0.0
CP008925.1	h6.sal.bam	other	2408515	2408515	0	+	2	0	250	69	2.0
CP008925.1	h6.sal.bam	other	2408516	2408516	0	+	0	0	250	69	0.0
CP008925.1	h6.sal.bam	other	2408517	2408517	0	+	2	0	252	69	2.0
CP008925.1	h6.sal.bam	other	2408518	2408518	0	+	3	0	255	71	3.0
CP008925.1	h6.sal.bam	GTTC	2408519	2408519	2408527	+	1	0	256	71	1.0
CP008925.1	h6.sal.bam	other	2408520	2408520	0	+	0	0	256	72	0.0
CP008925.1	h6.sal.bam	GTTC	2408521	2408521	2408527	+	2	1	258	73	2.0
CP008925.1	h6.sal.bam	other	2408522	2408522	0	+	0	0	258	74	0.0
CP008925.1	h6.sal.bam	other	2408523	2408523	0	+	0	4	256	76	0.0
CP008925.1	h6.sal.bam	other	2408524	2408524	0	+	2	0	258	72	2.0
CP008925.1	h6.sal.bam	other	2408525	2408525	0	+	0	0	258	74	0.0
CP008925.1	h6.sal.bam	other	2408526	2408526	0	+	1	2	259	74	1.0
CP008925.1	h6.sal.bam	other	2408527	2408527	0	+	1	0	260	72	1.0
CP008925.1	h6.sal.bam	other	2408528	2408528	0	+	1	0	261	72	1.0
CP008925.1	h6.sal.bam	other	2408529	2408529	0	+	0	1	261	73	0.0
CP008925.1	h6.sal.bam	other	2408530	2408530	0	+	0	0	261	73	0.0
CP008925.1	h6.sal.bam	other	2408531	2408531	0	+	0	0	261	73	0.0
CP008925.1	h6.sal.bam	other	2408532	2408532	0	+	0	1	261	74	0.0
CP008925.1	h6.sal.bam	GTTC	2408533	2408533	2408541	+	1	1	262	73	1.0
CP008925.1	h6.sal.bam	other	2408534	2408534	0	+	3	2	262	75	3.0
CP008925.1	h6.sal.bam	GTTC	2408535	2408535	2408541	+	4	1	266	73	4.0
CP008925.1	h6.sal.bam	GTTC	2408536	2408536	2408527	+	0	2	264	76	0.0
CP008925.1	h6.sal.bam	other	2408537	2408537	0	+	0	3	264	75	0.0
CP008925.1	h6.sal.bam	GTTC	2408538	2408538	2408527	+	1	0	264	72	1.0
CP008925.1	h6.sal.bam	other	2408539	2408539	0	+	4	1	268	72	8.0
CP008925.1	h6.sal.bam	other	2408540	2408540	0	+	0	0	268	71	0.0
CP008925.1	h6.sal.bam	other	2408541	2408541	0	+	1	1	269	74	1.0
CP008925.1	h6.sal.bam	other	2408542	2408542	0	+	0	0	268	73	0.0
CP008925.1	h6.sal.bam	other	2408543	2408543	0	+	3	1	271	75	3.0
CP008925.1	h6.sal.bam	other	2408544	2408544	0	+	1	0	272	74	1.0
CP008925.1	h6.sal.bam	other	2408545	2408545	0	+	0	1	270	74	0.0
CP008925.1	h6.sal.bam	other	2408546	2408546	0	+	0	0	270	77	0.0
CP008925.1	h6.sal.bam	other	2408547	2408547	0	+	1	0	270	81	1.0
CP008925.1	h6.sal.bam	other	2408548	2408548	0	+	1	1	269	84	1.0
CP008925.1	h6.sal.bam	other	2408549	2408549	0	+	0	0	115	86	0.0
CP008925.1	h6.sal.bam	GTTC	2408550	2408550	2408541	+	0	3	115	86	0.0
CP008925.1	h6.sal.bam	other	2408551	2408551	0	+	0	0	113	86	0.0
CP008925.1	h6.sal.bam	GTTC	2408552	2408552	2408541	+	2	0	114	86	2.0
CP008925.1	h6.sal.bam	other	2408553	2408553	0	+	0	1	114	85	0.0
CP008925.1	h6.sal.bam	other	2408554	2408554	0	+	0	0	114	87	0.0
CP008925.1	h6.sal.bam	other	2408555	2408555	0	+	0	0	114	88	0.0
CP008925.1	h6.sal.bam	other	2408556	2408556	0	+	0	0	113	91	0.0
CP008925.1	h6.sal.bam	other	2408557	2408557	0	+	0	0	106	93	0.0
CP008925.1	h6.sal.bam	other	2408558	2408558	0	+	1	3	107	94	1.0
CP008925.1	h6.sal.bam	other	2408559	2408559	0	+	0	1	107	91	0.0
CP008925.1	h6.sal.bam	other	2408560	2408560	0	+	3	1	110	91	3.0
CP008925.1	h6.sal.bam	other	2408561	2408561	0	+	0	2	110	90	0.0
CP008925.1	h6.sal.bam	other	2408562	2408562	0	+	2	1	111	88	2.0
CP008925.1	h6.sal.bam	other	2408563	2408563	0	+	1	0	111	89	1.0
CP008925.1	h6.sal.bam	other	2408564	2408564	0	+	0	1	110	91	0.0
CP008925.1	h6.sal.bam	other	2408565	2408565	0	+	1	0	110	92	1.0
CP008925.1	h6.sal.bam	other	2408566	2408566	0	+	0	0	108	92	0.0
CP008925.1	h6.sal.bam	other	2408567	2408567	0	+	0	0	71	92	0.0
CP008925.1	h6.sal.bam	other	2408568	2408568	0	+	1	0	71	96	1.0
CP008925.1	h6.sal.bam	other	2408569	2408569	0	+	1	2	72	97	1.0
CP008925.1	h6.sal.bam	other	2408570	2408570	0	+	1	1	73	95	1.0
CP008925.1	h6.sal.bam	other	2408571	2408571	0	+	1	0	68	98	1.0
CP008925.1	h6.sal.bam	other	2408572	2408572	0	+	0	1	67	98	0.0
CP008925.1	h6.sal.bam	other	2408573	2408573	0	+	0	1	67	98	0.0
CP008925.1	h6.sal.bam	other	2408574	2408574	0	+	2	1	68	98	2.0
CP008925.1	h6.sal.bam	other	2408575	2408575	0	+	0	0	67	98	0.0
CP008925.1	h6.sal.bam	other	2408576	2408576	0	+	0	2	67	98	0.0
CP008925.1	h6.sal.bam	other	2408577	2408577	0	+	1	1	68	96	1.0
CP008925.1	h6.sal.bam	other	2408578	2408578	0	+	1	0	67	99	1.0
CP008925.1	h6.sal.bam	other	2408579	2408579	0	+	1	1	68	99	1.0
CP008925.1	h6.sal.bam	other	2408580	2408580	0	+	0	1	67	98	0.0
CP008925.1	h6.sal.bam	other	2408581	2408581	0	+	2	0	62	104	2.0
CP008925.1	h6.sal.bam	other	2408582	2408582	0	+	2	3	64	104	2.0
CP008925.1	h6.sal.bam	other	2408583	2408583	0	+	0	0	62	101	0.0
CP008925.1	h6.sal.bam	other	2408584	2408584	0	+	0	4	62	105	0.0
CP008925.1	h6.sal.bam	other	2408585	2408585	0	+	0	2	58	104	0.0
CP008925.1	h6.sal.bam	other	2408586	2408586	0	+	1	5	59	102	1.0
CP008925.1	h6.sal.bam	other	2408587	2408587	0	+	1	0	60	100	1.0
CP008925.1	h6.sal.bam	other	2408588	2408588	0	+	0	8	60	101	0.0
CP008925.1	h6.sal.bam	other	2408589	2408589	0	+	2	0	62	97	2.0
CP008925.1	h6.sal.bam	other	2408590	2408590	0	+	4	0	64	97	4.0
CP008925.1	h6.sal.bam	other	2408591	2408591	0	+	1	2	65	98	1.0
CP008925.1	h6.sal.bam	other	2408592	2408592	0	+	1	0	61	98	1.0
CP008925.1	h6.sal.bam	other	2408593	2408593	0	+	1	0	61	102	1.0
CP008925.1	h6.sal.bam	other	2408594	2408594	0	+	2	1	63	102	2.0
CP008925.1	h6.sal.bam	other	2408595	2408595	0	+	0	1	61	101	0.0
CP008925.1	h6.sal.bam	other	2408596	2408596	0	+	0	2	61	100	0.0
CP008925.1	h6.sal.bam	other	2408597	2408597	0	+	2	2	63	99	2.0
CP008925.1	h6.sal.bam	other	2408598	2408598	0	+	1	0	62	101	1.0
CP008925.1	h6.sal.bam	other	2408599	2408599	0	+	0	2	62	109	0.0
CP008925.1	h6.sal.bam	other	2408600	2408600	0	+	2	0	64	111	2.0
CP008925.1	h6.sal.bam	other	2408601	2408601	0	+	1	0	64	111	1.0
CP008925.1	h6.sal.bam	other	2408602	2408602	0	+	2	1	65	116	2.0
CP008925.1	h6.sal.bam	other	2408603	2408603	0	+	3	0	67	116	3.0
CP008925.1	h6.sal.bam	other	2408604	2408604	0	+	0	1	67	116	0.0
CP008925.1	h6.sal.bam	other	2408605	2408605	0	+	0	0	67	115	0.0
CP008925.1	h6.sal.bam	other	2408606	2408606	0	+	2	1	69	115	2.0
CP008925.1	h6.sal.bam	other	2408607	2408607	0	+	1	0	69	116	1.0
CP008925.1	h6.sal.bam	other	2408608	2408608	0	+	0	2	66	116	0.0
CP008925.1	h6.sal.bam	other	2408609	2408609	0	+	1	1	63	114	1.0
CP008925.1	h6.sal.bam	other	2408610	2408610	0	+	1	3	64	113	1.0
CP008925.1	h6.sal.bam	other	2408611	2408611	0	+	1	2	64	110	1.0
CP008925.1	h6.sal.bam	other	2408612	2408612	0	+	1	0	64	108	1.0
CP008925.1	h6.sal.bam	other	2408613	2408613	0	+	0	3	64	111	0.0
CP008925.1	h6.sal.bam	other	2408614	2408614	0	+	1	0	61	109	1.0
CP008925.1	h6.sal.bam	other	2408615	2408615	0	+	2	0	63	109	2.0
CP008925.1	h6.sal.bam	other	2408616	2408616	0	+	4	2	66	109	4.0
CP008925.1	h6.sal.bam	other	2408617	2408617	0	+	5	1	68	107	5.0
CP008925.1	h6.sal.bam	other	2408618	2408618	0	+	1	2	69	106	1.0
CP008925.1	h6.sal.bam	other	2408619	2408619	0	+	0	1	68	104	0.0
CP008925.1	h6.sal.bam	other	2408620	2408620	0	+	2	2	70	103	2.0
CP008925.1	h6.sal.bam	other	2408621	2408621	0	+	1	2	71	102	1.0
CP008925.1	h6.sal.bam	other	2408622	2408622	0	+	3	3	73	101	3.0
CP008925.1	h6.sal.bam	other	2408623	2408623	0	+	0	3	72	98	0.0
CP008925.1	h6.sal.bam	other	2408624	2408624	0	+	1	1	73	100	1.0
CP008925.1	h6.sal.bam	other	2408625	2408625	0	+	2	2	75	100	2.0
CP008925.1	h6.sal.bam	other	2408626	2408626	0	+	1	0	76	98	1.0
CP008925.1	h6.sal.bam	other	2408627	2408627	0	+	0	2	75	99	0.0
CP008925.1	h6.sal.bam	other	2408628	2408628	0	+	4	1	79	98	4.0
CP008925.1	h6.sal.bam	other	2408629	2408629	0	+	0	3	79	97	0.0
CP008925.1	h6.sal.bam	other	2408630	2408630	0	+	1	2	80	94	1.0
CP008925.1	h6.sal.bam	other	2408631	2408631	0	+	0	0	80	92	0.0
CP008925.1	h6.sal.bam	other	2408632	2408632	0	+	2	1	82	92	2.0
CP008925.1	h6.sal.bam	other	2408633	2408633	0	+	1	0	82	92	1.0
CP008925.1	h6.sal.bam	other	2408634	2408634	0	+	2	1	84	92	2.0
CP008925.1	h6.sal.bam	other	2408635	2408635	0	+	1	0	82	93	1.0
CP008925.1	h6.sal.bam	other	2408636	2408636	0	+	0	1	80	95	0.0
CP008925.1	h6.sal.bam	other	2408637	2408637	0	+	0	2	80	94	0.0
CP008925.1	h6.sal.bam	other	2408638	2408638	0	+	1	2	80	96	1.0
CP008925.1	h6.sal.bam	other	2408639	2408639	0	+	1	1	80	94	1.0
CP008925.1	h6.sal.bam	other	2408640	2408640	0	+	0	3	79	96	0.0
CP008925.1	h6.sal.bam	other	2408641	2408641	0	+	1	1	80	94	1.0
CP008925.1	h6.sal.bam	other	2408642	2408642	0	+	1	2	81	97	1.0
CP008925.1	h6.sal.bam	other	2408643	2408643	0	+	2	0	82	96	2.0
CP008925.1	h6.sal.bam	other	2408644	2408644	0	+	0	3	81	96	0.0
CP008925.1	h6.sal.bam	other	2408645	2408645	0	+	3	1	83	93	3.0
CP008925.1	h6.sal.bam	other	2408646	2408646	0	+	4	1	86	100	4.0
CP008925.1	h6.sal.bam	other	2408647	2408647	0	+	1	0	87	99	1.0
CP008925.1	h6.sal.bam	other	2408648	2408648	0	+	1	1	86	99	1.0
CP008925.1	h6.sal.bam	other	2408649	2408649	0	+	2	1	88	98	2.0
CP008925.1	h6.sal.bam	other	2408650	2408650	0	+	1	1	89	97	1.0
CP008925.1	h6.sal.bam	other	2408651	2408651	0	+	1	0	87	96	1.0
CP008925.1	h6.sal.bam	other	2408652	2408652	0	+	3	2	90	96	3.0
CP008925.1	h6.sal.bam	other	2408653	2408653	0	+	5	3	95	96	5.0
CP008925.1	h6.sal.bam	other	2408654	2408654	0	+	1	3	96	93	1.0
CP008925.1	h6.sal.bam	other	2408655	2408655	0	+	3	1	96	92	3.0
CP008925.1	h6.sal.bam	other	2408656	2408656	0	+	0	2	96	92	0.0
CP008925.1	h6.sal.bam	other	2408657	2408657	0	+	0	1	94	94	0.0
CP008925.1	h6.sal.bam	other	2408658	2408658	0	+	3	1	97	94	3.0
CP008925.1	h6.sal.bam	other	2408659	2408659	0	+	4	3	100	93	4.0
CP008925.1	h6.sal.bam	other	2408660	2408660	0	+	1	1	101	91	1.0
CP008925.1	h6.sal.bam	other	2408661	2408661	0	+	1	3	98	99	1.0
CP008925.1	h6.sal.bam	other	2408662	2408662	0	+	2	0	100	96	2.0
CP008925.1	h6.sal.bam	other	2408663	2408663	0	+	0	4	100	114	0.0
CP008925.1	h6.sal.bam	other	2408664	2408664	0	+	0	0	97	111	0.0
CP008925.1	h6.sal.bam	other	2408665	2408665	0	+	1	2	97	111	1.0
CP008925.1	h6.sal.bam	other	2408666	2408666	0	+	1	2	96	116	1.0
CP008925.1	h6.sal.bam	other	2408667	2408667	0	+	1	4	97	114	1.0
CP008925.1	h6.sal.bam	other	2408668	2408668	0	+	2	0	97	112	2.0
CP008925.1	h6.sal.bam	other	2408669	2408669	0	+	0	0	97	112	0.0
CP008925.1	h6.sal.bam	other	2408670	2408670	0	+	0	0	97	115	0.0
CP008925.1	h6.sal.bam	other	2408671	2408671	0	+	1	1	96	116	1.0
CP008925.1	h6.sal.bam	other	2408672	2408672	0	+	0	4	94	117	0.0
CP008925.1	h6.sal.bam	other	2408673	2408673	0	+	4	7	98	119	4.0
CP008925.1	h6.sal.bam	other	2408674	2408674	0	+	1	4	99	112	1.0
CP008925.1	h6.sal.bam	other	2408675	2408675	0	+	2	4	100	109	2.0
CP008925.1	h6.sal.bam	other	2408676	2408676	0	+	1	2	100	107	1.0
CP008925.1	h6.sal.bam	other	2408677	2408677	0	+	0	0	98	107	0.0
CP008925.1	h6.sal.bam	other	2408678	2408678	0	+	3	0	99	109	3.0
CP008925.1	h6.sal.bam	other	2408679	2408679	0	+	4	1	102	109	4.0
CP008925.1	h6.sal.bam	other	2408680	2408680	0	+	0	0	102	108	0.0
CP008925.1	h6.sal.bam	other	2408681	2408681	0	+	0	2	101	110	0.0
CP008925.1	h6.sal.bam	other	2408682	2408682	0	+	1	0	101	110	1.0
CP008925.1	h6.sal.bam	other	2408683	2408683	0	+	2	0	103	110	2.0
CP008925.1	h6.sal.bam	other	2408684	2408684	0	+	0	0	101	111	0.0
CP008925.1	h6.sal.bam	other	2408685	2408685	0	+	1	0	102	112	1.0
CP008925.1	h6.sal.bam	other	2408686	2408686	0	+	4	1	104	112	4.0
CP008925.1	h6.sal.bam	other	2408687	2408687	0	+	1	6	105	111	1.0
CP008925.1	h6.sal.bam	other	2408688	2408688	0	+	0	2	105	106	0.0
CP008925.1	h6.sal.bam	other	2408689	2408689	0	+	3	1	107	105	3.0
CP008925.1	h6.sal.bam	other	2408690	2408690	0	+	3	0	107	106	3.0
CP008925.1	h6.sal.bam	other	2408691	2408691	0	+	0	0	104	106	0.0
CP008925.1	h6.sal.bam	other	2408692	2408692	0	+	1	0	100	107	1.0
CP008925.1	h6.sal.bam	other	2408693	2408693	0	+	2	1	101	107	2.0
CP008925.1	h6.sal.bam	other	2408694	2408694	0	+	1	1	100	109	1.0
CP008925.1	h6.sal.bam	other	2408695	2408695	0	+	1	3	100	108	1.0
CP008925.1	h6.sal.bam	other	2408696	2408696	0	+	0	2	98	109	0.0
CP008925.1	h6.sal.bam	other	2408697	2408697	0	+	0	1	95	107	0.0
CP008925.1	h6.sal.bam	other	2408698	2408698	0	+	3	1	98	108	3.0
CP008925.1	h6.sal.bam	other	2408699	2408699	0	+	1	1	99	107	1.0
CP008925.1	h6.sal.bam	other	2408700	2408700	0	+	2	0	99	106	2.0
CP008925.1	h6.sal.bam	other	2408701	2408701	0	+	1	1	97	112	1.0
CP008925.1	h6.sal.bam	other	2408702	2408702	0	+	1	1	94	112	1.0
CP008925.1	h6.sal.bam	other	2408703	2408703	0	+	2	4	96	112	2.0
CP008925.1	h6.sal.bam	other	2408704	2408704	0	+	1	1	97	108	1.0
CP008925.1	h6.sal.bam	other	2408705	2408705	0	+	3	0	100	107	3.0
CP008925.1	h6.sal.bam	other	2408706	2408706	0	+	1	2	101	107	1.0
CP008925.1	h6.sal.bam	other	2408707	2408707	0	+	0	1	100	108	0.0
CP008925.1	h6.sal.bam	other	2408708	2408708	0	+	0	1	99	107	0.0
CP008925.1	h6.sal.bam	other	2408709	2408709	0	+	0	2	97	106	0.0
CP008925.1	h6.sal.bam	other	2408710	2408710	0	+	0	3	96	104	0.0
CP008925.1	h6.sal.bam	other	2408711	2408711	0	+	1	0	96	108	1.0
CP008925.1	h6.sal.bam	other	2408712	2408712	0	+	4	3	100	108	4.0
CP008925.1	h6.sal.bam	other	2408713	2408713	0	+	1	0	101	105	1.0
CP008925.1	h6.sal.bam	GAAC	2408714	2408714	2408722	+	4	10	105	106	4.0
CP008925.1	h6.sal.bam	other	2408715	2408715	0	+	0	0	104	96	0.0
CP008925.1	h6.sal.bam	GAAC	2408716	2408716	2408722	+	18	2	120	98	18.0
CP008925.1	h6.sal.bam	other	2408717	2408717	0	+	0	1	120	96	0.0
CP008925.1	h6.sal.bam	other	2408718	2408718	0	+	1	2	119	98	1.0
CP008925.1	h6.sal.bam	other	2408719	2408719	0	+	3	2	118	96	3.0
CP008925.1	h6.sal.bam	other	2408720	2408720	0	+	0	4	118	96	0.0
CP008925.1	h6.sal.bam	other	2408721	2408721	0	+	2	0	113	93	2.0
CP008925.1	h6.sal.bam	other	2408722	2408722	0	+	1	2	114	95	1.0
CP008925.1	h6.sal.bam	other	2408723	2408723	0	+	1	1	115	95	1.0
CP008925.1	h6.sal.bam	other	2408724	2408724	0	+	0	2	115	95	0.0
CP008925.1	h6.sal.bam	other	2408725	2408725	0	+	2	2	117	96	2.0
CP008925.1	h6.sal.bam	other	2408726	2408726	0	+	0	1	116	94	0.0
CP008925.1	h6.sal.bam	other	2408727	2408727	0	+	1	0	114	94	1.0
CP008925.1	h6.sal.bam	other	2408728	2408728	0	+	3	0	111	94	3.0
CP008925.1	h6.sal.bam	other	2408729	2408729	0	+	0	0	109	94	0.0
CP008925.1	h6.sal.bam	other	2408730	2408730	0	+	0	0	109	99	0.0
CP008925.1	h6.sal.bam	GAAC	2408731	2408731	2408722	+	1	4	110	99	1.0
CP008925.1	h6.sal.bam	other	2408732	2408732	0	+	1	2	107	95	1.0
CP008925.1	h6.sal.bam	GAAC	2408733	2408733	2408722	+	2	0	109	93	2.0
CP008925.1	h6.sal.bam	other	2408734	2408734	0	+	4	1	109	94	4.0
CP008925.1	h6.sal.bam	GAAC	2408735	2408735	2408743	+	0	2	109	94	0.0
CP008925.1	h6.sal.bam	other	2408736	2408736	0	+	1	3	107	99	1.0
CP008925.1	h6.sal.bam	GAAC	2408737	2408737	2408743	+	5	1	112	98	5.0
CP008925.1	h6.sal.bam	other	2408738	2408738	0	+	0	1	111	98	0.0
CP008925.1	h6.sal.bam	other	2408739	2408739	0	+	0	1	111	97	0.0
CP008925.1	h6.sal.bam	other	2408740	2408740	0	+	2	7	113	96	2.0
CP008925.1	h6.sal.bam	other	2408741	2408741	0	+	0	0	111	89	0.0
CP008925.1	h6.sal.bam	other	2408742	2408742	0	+	1	3	110	93	1.0
CP008925.1	h6.sal.bam	other	2408743	2408743	0	+	3	2	112	90	3.0
CP008925.1	h6.sal.bam	other	2408744	2408744	0	+	1	0	112	89	1.0
CP008925.1	h6.sal.bam	other	2408745	2408745	0	+	0	2	112	89	0.0
CP008925.1	h6.sal.bam	other	2408746	2408746	0	+	0	0	112	88	0.0
CP008925.1	h6.sal.bam	other	2408747	2408747	0	+	1	2	113	88	1.0
CP008925.1	h6.sal.bam	other	2408748	2408748	0	+	1	0	107	86	1.0
CP008925.1	h6.sal.bam	other	2408749	2408749	0	+	0	1	107	86	0.0
CP008925.1	h6.sal.bam	other	2408750	2408750	0	+	0	3	107	86	0.0
CP008925.1	h6.sal.bam	other	2408751	2408751	0	+	4	2	111	83	4.0
CP008925.1	h6.sal.bam	GAAC	2408752	2408752	2408743	+	0	2	111	81	0.0
CP008925.1	h6.sal.bam	other	2408753	2408753	0	+	2	0	110	80	2.0
CP008925.1	h6.sal.bam	GAAC	2408754	2408754	2408743	+	3	1	109	80	3.0
CP008925.1	h6.sal.bam	other	2408755	2408755	0	+	1	2	109	79	1.0
CP008925.1	h6.sal.bam	other	2408756	2408756	0	+	0	4	109	78	0.0
CP008925.1	h6.sal.bam	other	2408757	2408757	0	+	2	0	111	74	2.0
CP008925.1	h6.sal.bam	other	2408758	2408758	0	+	4	0	113	74	4.0
CP008925.1	h6.sal.bam	other	2408759	2408759	0	+	1	0	114	74	1.0
CP008925.1	h6.sal.bam	other	2408760	2408760	0	+	1	0	114	77	1.0
CP008925.1	h6.sal.bam	other	2408761	2408761	0	+	0	0	110	78	0.0
CP008925.1	h6.sal.bam	other	2408762	2408762	0	+	0	1	109	80	0.0
CP008925.1	h6.sal.bam	other	2408763	2408763	0	+	3	1	112	81	3.0
CP008925.1	h6.sal.bam	other	2408764	2408764	0	+	0	0	109	80	0.0
CP008925.1	h6.sal.bam	other	2408765	2408765	0	+	5	1	111	80	5.0
CP008925.1	h6.sal.bam	other	2408766	2408766	0	+	1	0	112	79	1.0
CP008925.1	h6.sal.bam	other	2408767	2408767	0	+	2	3	113	82	2.0
CP008925.1	h6.sal.bam	other	2408768	2408768	0	+	3	4	114	81	3.0
CP008925.1	h6.sal.bam	other	2408769	2408769	0	+	1	0	114	77	1.0
CP008925.1	h6.sal.bam	other	2408770	2408770	0	+	1	0	114	78	1.0
CP008925.1	h6.sal.bam	other	2408771	2408771	0	+	1	1	115	79	1.0
CP008925.1	h6.sal.bam	other	2408772	2408772	0	+	0	1	111	78	0.0
CP008925.1	h6.sal.bam	other	2408773	2408773	0	+	0	0	111	79	0.0
CP008925.1	h6.sal.bam	other	2408774	2408774	0	+	0	4	111	79	0.0
CP008925.1	h6.sal.bam	other	2408775	2408775	0	+	1	3	110	75	1.0
CP008925.1	h6.sal.bam	other	2408776	2408776	0	+	2	0	111	74	2.0
CP008925.1	h6.sal.bam	other	2408777	2408777	0	+	1	1	109	77	1.0
CP008925.1	h6.sal.bam	other	2408778	2408778	0	+	3	0	112	76	3.0
CP008925.1	h6.sal.bam	other	2408779	2408779	0	+	1	0	112	80	1.0
CP008925.1	h6.sal.bam	other	2408780	2408780	0	+	0	1	109	80	0.0
CP008925.1	h6.sal.bam	other	2408781	2408781	0	+	1	2	109	82	1.0
CP008925.1	h6.sal.bam	other	2408782	2408782	0	+	0	0	109	80	0.0
CP008925.1	h6.sal.bam	other	2408783	2408783	0	+	0	0	109	80	0.0
CP008925.1	h6.sal.bam	other	2408784	2408784	0	+	0	1	108	81	0.0
CP008925.1	h6.sal.bam	other	2408785	2408785	0	+	0	7	108	81	0.0
CP008925.1	h6.sal.bam	other	2408786	2408786	0	+	0	0	108	74	0.0
CP008925.1	h6.sal.bam	other	2408787	2408787	0	+	0	0	104	74	0.0
CP008925.1	h6.sal.bam	other	2408788	2408788	0	+	1	1	104	75	1.0
CP008925.1	h6.sal.bam	other	2408789	2408789	0	+	0	1	100	74	0.0
CP008925.1	h6.sal.bam	other	2408790	2408790	0	+	1	0	83	73	1.0
CP008925.1	h6.sal.bam	other	2408791	2408791	0	+	1	3	84	73	1.0
CP008925.1	h6.sal.bam	other	2408792	2408792	0	+	0	0	84	71	0.0
CP008925.1	h6.sal.bam	other	2408793	2408793	0	+	2	0	85	74	2.0
CP008925.1	h6.sal.bam	other	2408794	2408794	0	+	0	2	81	77	0.0
CP008925.1	h6.sal.bam	other	2408795	2408795	0	+	1	1	81	75	1.0
CP008925.1	h6.sal.bam	other	2408796	2408796	0	+	0	2	80	76	0.0
CP008925.1	h6.sal.bam	other	2408797	2408797	0	+	0	2	80	76	0.0
CP008925.1	h6.sal.bam	other	2408798	2408798	0	+	1	1	79	76	1.0
CP008925.1	h6.sal.bam	other	2408799	2408799	0	+	3	4	80	75	3.0
CP008925.1	h6.sal.bam	other	2408800	2408800	0	+	1	1	81	71	1.0
CP008925.1	h6.sal.bam	other	2408801	2408801	0	+	0	0	81	71	0.0
CP008925.1	h6.sal.bam	other	2408802	2408802	0	+	1	1	81	71	1.0
CP008925.1	h6.sal.bam	other	2408803	2408803	0	+	0	4	78	74	0.0
CP008925.1	h6.sal.bam	other	2408804	2408804	0	+	1	0	79	70	1.0
CP008925.1	h6.sal.bam	other	2408805	2408805	0	+	0	0	79	71	0.0
CP008925.1	h6.sal.bam	other	2408806	2408806	0	+	0	1	78	71	0.0
CP008925.1	h6.sal.bam	other	2408807	2408807	0	+	3	0	78	70	3.0
CP008925.1	h6.sal.bam	other	2408808	2408808	0	+	0	0	74	72	0.0
CP008925.1	h6.sal.bam	other	2408809	2408809	0	+	1	6	75	72	1.0
CP008925.1	h6.sal.bam	other	2408810	2408810	0	+	3	1	77	69	6.0
CP008925.1	h6.sal.bam	other	2408811	2408811	0	+	3	2	80	92	3.0
CP008925.1	h6.sal.bam	other	2408812	2408812	0	+	2	1	77	91	2.0
CP008925.1	h6.sal.bam	other	2408813	2408813	0	+	4	0	81	90	8.0
CP008925.1	h6.sal.bam	GTTC	2408814	2408814	2408822	+	1	0	82	90	1.0
CP008925.1	h6.sal.bam	other	2408815	2408815	0	+	1	0	82	90	2.0
CP008925.1	h6.sal.bam	GTTC	2408816	2408816	2408822	+	1	4	83	90	2.0
CP008925.1	h6.sal.bam	other	2408817	2408817	0	+	0	1	81	87	0.0
CP008925.1	h6.sal.bam	other	2408818	2408818	0	+	0	1	79	88	0.0
CP008925.1	h6.sal.bam	other	2408819	2408819	0	+	3	0	81	88	3.0
CP008925.1	h6.sal.bam	other	2408820	2408820	0	+	0	0	81	88	0.0
CP008925.1	h6.sal.bam	other	2408821	2408821	0	+	0	0	81	88	0.0
CP008925.1	h6.sal.bam	other	2408822	2408822	0	+	1	0	81	95	1.0
CP008925.1	h6.sal.bam	other	2408823	2408823	0	+	0	0	80	95	0.0
CP008925.1	h6.sal.bam	other	2408824	2408824	0	+	1	1	81	95	1.0
CP008925.1	h6.sal.bam	other	2408825	2408825	0	+	0	0	79	94	0.0
CP008925.1	h6.sal.bam	other	2408826	2408826	0	+	0	0	77	94	0.0
CP008925.1	h6.sal.bam	other	2408827	2408827	0	+	1	1	78	99	1.0
CP008925.1	h6.sal.bam	other	2408828	2408828	0	+	1	0	77	272	1.0
CP008925.1	h6.sal.bam	other	2408829	2408829	0	+	0	0	73	272	0.0
CP008925.1	h6.sal.bam	other	2408830	2408830	0	+	0	1	73	284	0.0
CP008925.1	h6.sal.bam	GTTC	2408831	2408831	2408822	+	2	0	73	285	2.0
CP008925.1	h6.sal.bam	other	2408832	2408832	0	+	1	0	74	285	1.0
CP008925.1	h6.sal.bam	GTTC	2408833	2408833	2408822	+	0	3	70	289	0.0
CP008925.1	h6.sal.bam	other	2408834	2408834	0	+	0	1	69	286	0.0
CP008925.1	h6.sal.bam	other	2408835	2408835	0	+	1	1	69	285	2.0
CP008925.1	h6.sal.bam	other	2408836	2408836	0	+	1	1	70	284	1.0
CP008925.1	h6.sal.bam	other	2408837	2408837	0	+	0	3	70	283	0.0
CP008925.1	h6.sal.bam	other	2408838	2408838	0	+	0	0	67	280	0.0
CP008925.1	h6.sal.bam	other	2408839	2408839	0	+	1	3	68	281	1.0
CP008925.1	h6.sal.bam	other	2408840	2408840	0	+	0	0	63	278	0.0
CP008925.1	h6.sal.bam	other	2408841	2408841	0	+	1	0	61	279	2.0
CP008925.1	h6.sal.bam	other	2408842	2408842	0	+	0	2	61	279	0.0
CP008925.1	h6.sal.bam	other	2408843	2408843	0	+	0	0	58	277	0.0
CP008925.1	h6.sal.bam	other	2408844	2408844	0	+	2	1	59	278	4.0
CP008925.1	h6.sal.bam	other	2408845	2408845	0	+	0	1	58	278	0.0
CP008925.1	h6.sal.bam	other	2408846	2408846	0	+	0	0	57	279	0.0
CP008925.1	h6.sal.bam	other	2408847	2408847	0	+	0	2	57	280	0.0
CP008925.1	h6.sal.bam	other	2408848	2408848	0	+	0	0	57	278	0.0
CP008925.1	h6.sal.bam	other	2408849	2408849	0	+	0	0	57	279	0.0
CP008925.1	h6.sal.bam	other	2408850	2408850	0	+	2	2	58	279	4.0
CP008925.1	h6.sal.bam	other	2408851	2408851	0	+	0	3	56	277	0.0
CP008925.1	h6.sal.bam	other	2408852	2408852	0	+	0	0	52	274	0.0
CP008925.1	h6.sal.bam	other	2408853	2408853	0	+	1	3	53	274	2.0
CP008925.1	h6.sal.bam	other	2408854	2408854	0	+	1	0	53	272	2.0
CP008925.1	h6.sal.bam	other	2408855	2408855	0	+	4	3	56	272	4.0
CP008925.1	h6.sal.bam	other	2408856	2408856	0	+	0	0	56	269	0.0
CP008925.1	h6.sal.bam	other	2408857	2408857	0	+	1	1	57	270	1.0
CP008925.1	h6.sal.bam	other	2408858	2408858	0	+	0	0	57	269	0.0
CP008925.1	h6.sal.bam	other	2408859	2408859	0	+	0	1	57	269	0.0
CP008925.1	h6.sal.bam	other	2408860	2408860	0	+	0	0	57	268	0.0
CP008925.1	h6.sal.bam	other	2408861	2408861	0	+	1	0	58	268	2.0
CP008925.1	h6.sal.bam	other	2408862	2408862	0	+	0	1	57	270	0.0
CP008925.1	h6.sal.bam	other	2408863	2408863	0	+	0	0	57	269	0.0
CP008925.1	h6.sal.bam	other	2408864	2408864	0	+	1	0	58	269	1.0
CP008925.1	h6.sal.bam	other	2408865	2408865	0	+	0	1	56	269	0.0
CP008925.1	h6.sal.bam	other	2408866	2408866	0	+	1	3	56	268	1.0
CP008925.1	h6.sal.bam	other	2408867	2408867	0	+	0	0	54	269	0.0
CP008925.1	h6.sal.bam	other	2408868	2408868	0	+	0	3	54	269	0.0
CP008925.1	h6.sal.bam	other	2408869	2408869	0	+	1	0	55	267	1.0
CP008925.1	h6.sal.bam	other	2408870	2408870	0	+	1	3	55	267	2.0
CP008925.1	h6.sal.bam	other	2408871	2408871	0	+	0	2	55	264	0.0
CP008925.1	h6.sal.bam	other	2408872	2408872	0	+	4	1	52	262	4.0
CP008925.1	h6.sal.bam	other	2408873	2408873	0	+	0	0	52	262	0.0
CP008925.1	h6.sal.bam	other	2408874	2408874	0	+	0	0	52	263	0.0
CP008925.1	h6.sal.bam	other	2408875	2408875	0	+	1	1	53	263	1.0
CP008925.1	h6.sal.bam	other	2408876	2408876	0	+	0	4	53	266	0.0
CP008925.1	h6.sal.bam	other	2408877	2408877	0	+	1	0	54	263	1.0
CP008925.1	h6.sal.bam	other	2408878	2408878	0	+	1	0	55	264	1.0
CP008925.1	h6.sal.bam	other	2408879	2408879	0	+	0	1	54	264	0.0
CP008925.1	h6.sal.bam	other	2408880	2408880	0	+	1	0	55	263	1.0
CP008925.1	h6.sal.bam	other	2408881	2408881	0	+	2	0	57	265	2.0
CP008925.1	h6.sal.bam	other	2408882	2408882	0	+	0	2	54	265	0.0
CP008925.1	h6.sal.bam	other	2408883	2408883	0	+	1	2	55	263	1.0
CP008925.1	h6.sal.bam	other	2408884	2408884	0	+	1	1	56	261	1.0
CP008925.1	h6.sal.bam	GTTC	2408885	2408885	2408893	+	1	24	54	260	1.0
CP008925.1	h6.sal.bam	other	2408886	2408886	0	+	1	1	47	237	1.0
CP008925.1	h6.sal.bam	GTTC	2408887	2408887	2408893	+	21	0	68	237	21.0
CP008925.1	h6.sal.bam	other	2408888	2408888	0	+	0	0	65	238	0.0
CP008925.1	h6.sal.bam	other	2408889	2408889	0	+	1	0	66	239	1.0
CP008925.1	h6.sal.bam	other	2408890	2408890	0	+	0	1	65	239	0.0
CP008925.1	h6.sal.bam	other	2408891	2408891	0	+	0	1	65	238	0.0
CP008925.1	h6.sal.bam	other	2408892	2408892	0	+	0	1	65	238	0.0
CP008925.1	h6.sal.bam	other	2408893	2408893	0	+	0	1	65	240	0.0
CP008925.1	h6.sal.bam	other	2408894	2408894	0	+	2	0	64	239	4.0
CP008925.1	h6.sal.bam	other	2408895	2408895	0	+	0	5	64	239	0.0
CP008925.1	h6.sal.bam	other	2408896	2408896	0	+	0	2	63	234	0.0
CP008925.1	h6.sal.bam	other	2408897	2408897	0	+	2	0	64	232	2.0
CP008925.1	h6.sal.bam	other	2408898	2408898	0	+	1	1	64	234	1.0
CP008925.1	h6.sal.bam	other	2408899	2408899	0	+	1	2	65	233	1.0
CP008925.1	h6.sal.bam	other	2408900	2408900	0	+	2	1	66	231	2.0
CP008925.1	h6.sal.bam	other	2408901	2408901	0	+	0	1	66	231	0.0
CP008925.1	h6.sal.bam	GTTC	2408902	2408902	2408893	+	2	180	68	230	2.0
CP008925.1	h6.sal.bam	other	2408903	2408903	0	+	0	8	65	50	0.0
CP008925.1	h6.sal.bam	GTTC	2408904	2408904	2408893	+	170	1	235	46	170.0
CP008925.1	h6.sal.bam	other	2408905	2408905	0	+	8	1	243	45	8.0
CP008925.1	h6.sal.bam	other	2408906	2408906	0	+	3	1	244	44	3.0
CP008925.1	h6.sal.bam	other	2408907	2408907	0	+	0	2	244	44	0.0
CP008925.1	h6.sal.bam	other	2408908	2408908	0	+	2	0	246	42	2.0
CP008925.1	h6.sal.bam	other	2408909	2408909	0	+	1	0	247	43	1.0
CP008925.1	h6.sal.bam	other	2408910	2408910	0	+	0	0	246	43	0.0
CP008925.1	h6.sal.bam	other	2408911	2408911	0	+	0	0	246	43	0.0
CP008925.1	h6.sal.bam	other	2408912	2408912	0	+	0	1	246	47	0.0
CP008925.1	h6.sal.bam	other	2408913	2408913	0	+	1	0	247	47	1.0
CP008925.1	h6.sal.bam	other	2408914	2408914	0	+	1	0	248	49	1.0
CP008925.1	h6.sal.bam	other	2408915	2408915	0	+	2	1	250	49	2.0
CP008925.1	h6.sal.bam	other	2408916	2408916	0	+	1	0	250	48	1.0
CP008925.1	h6.sal.bam	other	2408917	2408917	0	+	0	1	250	50	0.0
CP008925.1	h6.sal.bam	other	2408918	2408918	0	+	0	1	250	49	0.0
CP008925.1	h6.sal.bam	other	2408919	2408919	0	+	1	1	250	48	1.0
CP008925.1	h6.sal.bam	other	2408920	2408920	0	+	1	0	251	49	1.0
CP008925.1	h6.sal.bam	other	2408921	2408921	0	+	0	1	251	49	0.0
CP008925.1	h6.sal.bam	other	2408922	2408922	0	+	0	0	251	48	0.0
CP008925.1	h6.sal.bam	other	2408923	2408923	0	+	0	1	251	48	0.0
CP008925.1	h6.sal.bam	other	2408924	2408924	0	+	0	0	251	50	0.0
CP008925.1	h6.sal.bam	other	2408925	2408925	0	+	0	0	248	54	0.0
CP008925.1	h6.sal.bam	other	2408926	2408926	0	+	0	0	248	55	0.0
CP008925.1	h6.sal.bam	other	2408927	2408927	0	+	0	0	248	56	0.0
CP008925.1	h6.sal.bam	other	2408928	2408928	0	+	2	1	249	56	2.0
CP008925.1	h6.sal.bam	other	2408929	2408929	0	+	2	1	250	56	2.0
CP008925.1	h6.sal.bam	other	2408930	2408930	0	+	2	0	249	58	2.0
CP008925.1	h6.sal.bam	other	2408931	2408931	0	+	0	1	249	58	0.0
CP008925.1	h6.sal.bam	other	2408932	2408932	0	+	1	0	249	57	1.0
CP008925.1	h6.sal.bam	other	2408933	2408933	0	+	0	0	249	59	0.0
CP008925.1	h6.sal.bam	other	2408934	2408934	0	+	0	0	249	59	0.0
CP008925.1	h6.sal.bam	other	2408935	2408935	0	+	3	0	252	62	3.0
CP008925.1	h6.sal.bam	other	2408936	2408936	0	+	1	2	252	63	1.0
CP008925.1	h6.sal.bam	other	2408937	2408937	0	+	0	0	252	62	0.0
CP008925.1	h6.sal.bam	other	2408938	2408938	0	+	1	0	253	64	1.0
CP008925.1	h6.sal.bam	other	2408939	2408939	0	+	1	0	253	66	1.0
CP008925.1	h6.sal.bam	other	2408940	2408940	0	+	1	1	254	66	1.0
CP008925.1	h6.sal.bam	other	2408941	2408941	0	+	1	3	254	65	1.0
CP008925.1	h6.sal.bam	other	2408942	2408942	0	+	1	0	255	62	1.0
CP008925.1	h6.sal.bam	other	2408943	2408943	0	+	0	1	255	63	0.0
CP008925.1	h6.sal.bam	other	2408944	2408944	0	+	0	0	254	62	0.0
CP008925.1	h6.sal.bam	other	2408945	2408945	0	+	0	0	253	62	0.0
CP008925.1	h6.sal.bam	other	2408946	2408946	0	+	1	0	254	65	1.0
CP008925.1	h6.sal.bam	other	2408947	2408947	0	+	1	1	251	69	1.0
CP008925.1	h6.sal.bam	other	2408948	2408948	0	+	1	1	252	68	1.0
CP008925.1	h6.sal.bam	other	2408949	2408949	0	+	1	1	251	69	1.0
CP008925.1	h6.sal.bam	other	2408950	2408950	0	+	1	4	252	68	1.0
CP008925.1	h6.sal.bam	other	2408951	2408951	0	+	0	0	251	67	0.0
CP008925.1	h6.sal.bam	other	2408952	2408952	0	+	1	1	252	69	1.0
CP008925.1	h6.sal.bam	other	2408953	2408953	0	+	1	0	253	68	1.0
CP008925.1	h6.sal.bam	other	2408954	2408954	0	+	0	0	252	71	0.0
CP008925.1	h6.sal.bam	other	2408955	2408955	0	+	2	2	254	74	2.0
CP008925.1	h6.sal.bam	other	2408956	2408956	0	+	0	0	252	75	0.0
CP008925.1	h6.sal.bam	other	2408957	2408957	0	+	1	0	253	76	1.0
CP008925.1	h6.sal.bam	other	2408958	2408958	0	+	1	0	251	76	1.0
CP008925.1	h6.sal.bam	other	2408959	2408959	0	+	2	0	253	76	2.0
CP008925.1	h6.sal.bam	other	2408960	2408960	0	+	1	1	253	77	1.0
CP008925.1	h6.sal.bam	other	2408961	2408961	0	+	0	0	251	78	0.0
CP008925.1	h6.sal.bam	other	2408962	2408962	0	+	1	1	233	81	1.0
CP008925.1	h6.sal.bam	other	2408963	2408963	0	+	1	1	233	85	1.0
CP008925.1	h6.sal.bam	other	2408964	2408964	0	+	1	0	234	84	1.0
CP008925.1	h6.sal.bam	other	2408965	2408965	0	+	0	0	234	85	0.0
CP008925.1	h6.sal.bam	other	2408966	2408966	0	+	1	1	235	86	1.0
CP008925.1	h6.sal.bam	other	2408967	2408967	0	+	0	3	234	86	0.0
CP008925.1	h6.sal.bam	other	2408968	2408968	0	+	0	0	233	83	0.0
CP008925.1	h6.sal.bam	other	2408969	2408969	0	+	3	0	234	84	3.0
CP008925.1	h6.sal.bam	other	2408970	2408970	0	+	2	0	235	89	2.0
CP008925.1	h6.sal.bam	other	2408971	2408971	0	+	0	0	235	89	0.0
CP008925.1	h6.sal.bam	other	2408972	2408972	0	+	0	2	234	89	0.0
CP008925.1	h6.sal.bam	other	2408973	2408973	0	+	0	0	231	89	0.0
CP008925.1	h6.sal.bam	other	2408974	2408974	0	+	0	1	230	89	0.0
CP008925.1	h6.sal.bam	other	2408975	2408975	0	+	0	2	228	89	0.0
CP008925.1	h6.sal.bam	other	2408976	2408976	0	+	0	1	228	87	0.0
CP008925.1	h6.sal.bam	other	2408977	2408977	0	+	0	0	223	86	0.0
CP008925.1	h6.sal.bam	other	2408978	2408978	0	+	3	1	226	86	3.0
CP008925.1	h6.sal.bam	other	2408979	2408979	0	+	0	0	63	85	0.0
CP008925.1	h6.sal.bam	other	2408980	2408980	0	+	0	0	55	86	0.0
CP008925.1	h6.sal.bam	other	2408981	2408981	0	+	1	1	53	87	1.0
CP008925.1	h6.sal.bam	other	2408982	2408982	0	+	1	0	54	88	1.0
CP008925.1	h6.sal.bam	other	2408983	2408983	0	+	3	1	55	88	3.0
CP008925.1	h6.sal.bam	other	2408984	2408984	0	+	3	0	57	87	3.0
CP008925.1	h6.sal.bam	other	2408985	2408985	0	+	0	3	57	93	0.0
CP008925.1	h6.sal.bam	other	2408986	2408986	0	+	1	1	58	90	1.0
CP008925.1	h6.sal.bam	other	2408987	2408987	0	+	1	1	59	89	1.0
CP008925.1	h6.sal.bam	other	2408988	2408988	0	+	0	2	58	89	0.0
CP008925.1	h6.sal.bam	other	2408989	2408989	0	+	0	0	54	90	0.0
CP008925.1	h6.sal.bam	other	2408990	2408990	0	+	2	2	56	92	2.0
CP008925.1	h6.sal.bam	other	2408991	2408991	0	+	0	0	56	90	0.0
CP008925.1	h6.sal.bam	other	2408992	2408992	0	+	0	1	56	93	0.0
CP008925.1	h6.sal.bam	other	2408993	2408993	0	+	1	2	55	93	1.0
CP008925.1	h6.sal.bam	other	2408994	2408994	0	+	5	0	60	91	5.0
CP008925.1	h6.sal.bam	other	2408995	2408995	0	+	1	0	61	91	1.0
CP008925.1	h6.sal.bam	other	2408996	2408996	0	+	3	0	64	96	3.0
CP008925.1	h6.sal.bam	other	2408997	2408997	0	+	0	2	64	96	0.0
CP008925.1	h6.sal.bam	other	2408998	2408998	0	+	1	4	65	96	1.0
CP008925.1	h6.sal.bam	other	2408999	2408999	0	+	1	1	66	94	1.0
CP008925.1	h6.sal.bam	other	2409000	2409000	0	+	1	0	67	93	1.0
CP008925.1	h6.sal.bam	other	2409001	2409001	0	+	2	1	69	93	2.0
CP008925.1	h6.sal.bam	other	2409002	2409002	0	+	0	1	69	92	0.0
CP008925.1	h6.sal.bam	other	2409003	2409003	0	+	1	0	68	96	1.0
CP008925.1	h6.sal.bam	other	2409004	2409004	0	+	2	3	66	102	2.0
CP008925.1	h6.sal.bam	other	2409005	2409005	0	+	0	0	66	101	0.0
CP008925.1	h6.sal.bam	other	2409006	2409006	0	+	0	2	66	103	0.0
CP008925.1	h6.sal.bam	other	2409007	2409007	0	+	0	0	65	102	0.0
CP008925.1	h6.sal.bam	other	2409008	2409008	0	+	1	0	66	102	1.0
CP008925.1	h6.sal.bam	other	2409009	2409009	0	+	1	3	67	104	1.0
CP008925.1	h6.sal.bam	other	2409010	2409010	0	+	0	1	64	101	0.0
CP008925.1	h6.sal.bam	other	2409011	2409011	0	+	2	1	65	100	2.0
CP008925.1	h6.sal.bam	other	2409012	2409012	0	+	2	2	67	99	2.0
CP008925.1	h6.sal.bam	other	2409013	2409013	0	+	2	2	68	99	2.0
CP008925.1	h6.sal.bam	other	2409014	2409014	0	+	1	0	67	98	1.0
CP008925.1	h6.sal.bam	other	2409015	2409015	0	+	1	0	68	100	1.0
CP008925.1	h6.sal.bam	other	2409016	2409016	0	+	2	0	68	100	2.0
CP008925.1	h6.sal.bam	other	2409017	2409017	0	+	0	1	68	100	0.0
CP008925.1	h6.sal.bam	other	2409018	2409018	0	+	1	2	69	100	1.0
CP008925.1	h6.sal.bam	other	2409019	2409019	0	+	0	1	69	100	0.0
CP008925.1	h6.sal.bam	other	2409020	2409020	0	+	2	2	71	102	2.0
CP008925.1	h6.sal.bam	other	2409021	2409021	0	+	0	2	70	103	0.0
CP008925.1	h6.sal.bam	other	2409022	2409022	0	+	0	0	68	101	0.0
CP008925.1	h6.sal.bam	other	2409023	2409023	0	+	1	2	69	101	1.0
CP008925.1	h6.sal.bam	other	2409024	2409024	0	+	1	0	69	100	1.0
CP008925.1	h6.sal.bam	other	2409025	2409025	0	+	0	3	68	102	0.0
CP008925.1	h6.sal.bam	other	2409026	2409026	0	+	0	2	67	101	0.0
CP008925.1	h6.sal.bam	other	2409027	2409027	0	+	1	2	68	100	1.0
CP008925.1	h6.sal.bam	other	2409028	2409028	0	+	1	1	68	98	1.0
CP008925.1	h6.sal.bam	other	2409029	2409029	0	+	1	3	69	103	1.0
CP008925.1	h6.sal.bam	other	2409030	2409030	0	+	0	3	67	104	0.0
CP008925.1	h6.sal.bam	other	2409031	2409031	0	+	2	1	69	101	2.0
CP008925.1	h6.sal.bam	other	2409032	2409032	0	+	2	0	70	100	2.0
CP008925.1	h6.sal.bam	other	2409033	2409033	0	+	0	1	69	104	0.0
CP008925.1	h6.sal.bam	other	2409034	2409034	0	+	0	2	67	106	0.0
CP008925.1	h6.sal.bam	other	2409035	2409035	0	+	2	3	68	104	2.0
CP008925.1	h6.sal.bam	other	2409036	2409036	0	+	0	1	67	106	0.0
CP008925.1	h6.sal.bam	other	2409037	2409037	0	+	1	4	68	111	1.0
CP008925.1	h6.sal.bam	other	2409038	2409038	0	+	1	0	66	111	1.0
CP008925.1	h6.sal.bam	other	2409039	2409039	0	+	2	1	68	112	2.0
CP008925.1	h6.sal.bam	other	2409040	2409040	0	+	3	1	71	111	3.0
CP008925.1	h6.sal.bam	other	2409041	2409041	0	+	0	1	71	110	0.0
CP008925.1	h6.sal.bam	other	2409042	2409042	0	+	2	0	72	110	2.0
CP008925.1	h6.sal.bam	other	2409043	2409043	0	+	0	1	67	110	0.0
CP008925.1	h6.sal.bam	other	2409044	2409044	0	+	0	5	67	110	0.0
CP008925.1	h6.sal.bam	other	2409045	2409045	0	+	0	0	67	106	0.0
CP008925.1	h6.sal.bam	other	2409046	2409046	0	+	2	1	69	106	2.0
CP008925.1	h6.sal.bam	other	2409047	2409047	0	+	0	1	69	105	0.0
CP008925.1	h6.sal.bam	other	2409048	2409048	0	+	2	0	71	110	2.0
CP008925.1	h6.sal.bam	other	2409049	2409049	0	+	0	1	71	111	0.0
CP008925.1	h6.sal.bam	other	2409050	2409050	0	+	2	0	73	111	2.0
CP008925.1	h6.sal.bam	other	2409051	2409051	0	+	0	0	73	111	0.0
CP008925.1	h6.sal.bam	other	2409052	2409052	0	+	1	0	74	111	1.0
CP008925.1	h6.sal.bam	other	2409053	2409053	0	+	0	0	71	113	0.0
CP008925.1	h6.sal.bam	other	2409054	2409054	0	+	0	1	71	114	0.0
CP008925.1	h6.sal.bam	other	2409055	2409055	0	+	2	1	73	113	2.0
CP008925.1	h6.sal.bam	other	2409056	2409056	0	+	2	2	74	112	2.0
CP008925.1	h6.sal.bam	other	2409057	2409057	0	+	1	3	74	116	1.0
CP008925.1	h6.sal.bam	other	2409058	2409058	0	+	0	3	71	113	0.0
CP008925.1	h6.sal.bam	other	2409059	2409059	0	+	0	0	68	111	0.0
CP008925.1	h6.sal.bam	other	2409060	2409060	0	+	1	1	69	111	1.0
CP008925.1	h6.sal.bam	other	2409061	2409061	0	+	2	0	69	111	2.0
CP008925.1	h6.sal.bam	other	2409062	2409062	0	+	3	0	72	112	3.0
CP008925.1	h6.sal.bam	other	2409063	2409063	0	+	2	4	74	112	2.0
CP008925.1	h6.sal.bam	other	2409064	2409064	0	+	0	1	74	109	0.0
CP008925.1	h6.sal.bam	other	2409065	2409065	0	+	0	0	72	108	0.0
CP008925.1	h6.sal.bam	other	2409066	2409066	0	+	2	3	74	109	2.0
CP008925.1	h6.sal.bam	other	2409067	2409067	0	+	1	1	69	106	1.0
CP008925.1	h6.sal.bam	other	2409068	2409068	0	+	1	0	70	105	1.0
CP008925.1	h6.sal.bam	other	2409069	2409069	0	+	1	2	71	109	1.0
CP008925.1	h6.sal.bam	other	2409070	2409070	0	+	1	3	71	107	1.0
CP008925.1	h6.sal.bam	other	2409071	2409071	0	+	3	0	71	104	3.0
CP008925.1	h6.sal.bam	other	2409072	2409072	0	+	7	2	78	105	7.0
CP008925.1	h6.sal.bam	other	2409073	2409073	0	+	0	2	77	104	0.0
CP008925.1	h6.sal.bam	other	2409074	2409074	0	+	2	2	77	103	2.0
CP008925.1	h6.sal.bam	other	2409075	2409075	0	+	1	3	78	101	1.0
CP008925.1	h6.sal.bam	other	2409076	2409076	0	+	1	1	77	99	1.0
CP008925.1	h6.sal.bam	GAAC	2409077	2409077	2409085	+	0	6	77	99	0.0
CP008925.1	h6.sal.bam	other	2409078	2409078	0	+	1	0	77	93	1.0
CP008925.1	h6.sal.bam	GAAC	2409079	2409079	2409085	+	1	3	77	94	1.0
CP008925.1	h6.sal.bam	other	2409080	2409080	0	+	5	1	82	91	5.0
CP008925.1	h6.sal.bam	other	2409081	2409081	0	+	2	1	84	91	2.0
CP008925.1	h6.sal.bam	other	2409082	2409082	0	+	2	1	86	91	2.0
CP008925.1	h6.sal.bam	other	2409083	2409083	0	+	0	1	85	90	0.0
CP008925.1	h6.sal.bam	other	2409084	2409084	0	+	0	0	84	90	0.0
CP008925.1	h6.sal.bam	other	2409085	2409085	0	+	0	1	84	94	0.0
CP008925.1	h6.sal.bam	other	2409086	2409086	0	+	2	0	82	95	2.0
CP008925.1	h6.sal.bam	other	2409087	2409087	0	+	1	1	81	95	1.0
CP008925.1	h6.sal.bam	other	2409088	2409088	0	+	3	1	84	94	3.0
CP008925.1	h6.sal.bam	other	2409089	2409089	0	+	1	2	84	93	1.0
CP008925.1	h6.sal.bam	other	2409090	2409090	0	+	1	0	84	95	1.0
CP008925.1	h6.sal.bam	other	2409091	2409091	0	+	1	1	83	95	1.0
CP008925.1	h6.sal.bam	other	2409092	2409092	0	+	1	0	84	94	1.0
CP008925.1	h6.sal.bam	other	2409093	2409093	0	+	3	2	86	96	3.0
CP008925.1	h6.sal.bam	GAAC	2409094	2409094	2409085	+	1	3	85	97	1.0
CP008925.1	h6.sal.bam	GTTC	2409095	2409095	2409103	+	1	3	86	95	1.0
CP008925.1	h6.sal.bam	GAAC	2409096	2409096	2409085	+	5	0	91	93	5.0
CP008925.1	h6.sal.bam	GTTC	2409097	2409097	2409103	+	2	0	93	96	2.0
CP008925.1	h6.sal.bam	other	2409098	2409098	0	+	1	1	92	98	1.0
CP008925.1	h6.sal.bam	other	2409099	2409099	0	+	1	2	93	100	1.0
CP008925.1	h6.sal.bam	other	2409100	2409100	0	+	0	2	93	99	0.0
CP008925.1	h6.sal.bam	other	2409101	2409101	0	+	0	4	91	99	0.0
CP008925.1	h6.sal.bam	other	2409102	2409102	0	+	2	2	93	96	2.0
CP008925.1	h6.sal.bam	other	2409103	2409103	0	+	2	2	95	98	2.0
CP008925.1	h6.sal.bam	other	2409104	2409104	0	+	2	2	96	96	2.0
CP008925.1	h6.sal.bam	other	2409105	2409105	0	+	2	3	98	95	2.0
CP008925.1	h6.sal.bam	other	2409106	2409106	0	+	2	1	98	95	2.0
CP008925.1	h6.sal.bam	other	2409107	2409107	0	+	0	1	96	94	0.0
CP008925.1	h6.sal.bam	other	2409108	2409108	0	+	1	2	97	94	1.0
CP008925.1	h6.sal.bam	other	2409109	2409109	0	+	0	0	97	92	0.0
CP008925.1	h6.sal.bam	GTTC	2409110	2409110	2409118	+	2	5	96	95	2.0
CP008925.1	h6.sal.bam	other	2409111	2409111	0	+	0	6	96	90	0.0
CP008925.1	h6.sal.bam	GTTC;GTTC	2409112	2409112	2409103;2409118	+	1	5	97	84	1.0
CP008925.1	h6.sal.bam	other	2409113	2409113	0	+	2	0	98	79	2.0
CP008925.1	h6.sal.bam	GTTC	2409114	2409114	2409103	+	4	0	100	82	4.0
CP008925.1	h6.sal.bam	other	2409115	2409115	0	+	1	1	98	86	1.0
CP008925.1	h6.sal.bam	other	2409116	2409116	0	+	0	1	98	86	0.0
CP008925.1	h6.sal.bam	other	2409117	2409117	0	+	1	0	97	85	1.0
CP008925.1	h6.sal.bam	other	2409118	2409118	0	+	1	1	98	88	1.0
CP008925.1	h6.sal.bam	other	2409119	2409119	0	+	1	1	99	88	1.0
CP008925.1	h6.sal.bam	other	2409120	2409120	0	+	0	3	99	87	0.0
CP008925.1	h6.sal.bam	other	2409121	2409121	0	+	1	1	97	85	1.0
CP008925.1	h6.sal.bam	other	2409122	2409122	0	+	1	2	96	86	1.0
CP008925.1	h6.sal.bam	other	2409123	2409123	0	+	0	1	96	86	0.0
CP008925.1	h6.sal.bam	other	2409124	2409124	0	+	5	0	101	85	5.0
CP008925.1	h6.sal.bam	other	2409125	2409125	0	+	3	0	102	85	3.0
CP008925.1	h6.sal.bam	other	2409126	2409126	0	+	0	0	102	87	0.0
CP008925.1	h6.sal.bam	GTTC	2409127	2409127	2409118	+	1	3	102	87	1.0
CP008925.1	h6.sal.bam	other	2409128	2409128	0	+	2	1	104	90	2.0
CP008925.1	h6.sal.bam	GTTC	2409129	2409129	2409118	+	0	1	104	90	0.0
CP008925.1	h6.sal.bam	other	2409130	2409130	0	+	1	3	101	90	1.0
CP008925.1	h6.sal.bam	other	2409131	2409131	0	+	2	2	102	90	2.0
CP008925.1	h6.sal.bam	other	2409132	2409132	0	+	1	0	103	90	1.0
CP008925.1	h6.sal.bam	other	2409133	2409133	0	+	2	1	105	91	2.0
CP008925.1	h6.sal.bam	other	2409134	2409134	0	+	2	0	107	90	2.0
CP008925.1	h6.sal.bam	other	2409135	2409135	0	+	2	1	108	90	2.0
CP008925.1	h6.sal.bam	other	2409136	2409136	0	+	2	0	107	89	2.0
CP008925.1	h6.sal.bam	other	2409137	2409137	0	+	3	1	107	89	3.0
CP008925.1	h6.sal.bam	other	2409138	2409138	0	+	1	0	107	93	1.0
CP008925.1	h6.sal.bam	other	2409139	2409139	0	+	2	0	109	93	2.0
CP008925.1	h6.sal.bam	other	2409140	2409140	0	+	0	1	108	93	0.0
CP008925.1	h6.sal.bam	other	2409141	2409141	0	+	2	0	109	99	2.0
CP008925.1	h6.sal.bam	other	2409142	2409142	0	+	2	0	109	99	2.0
CP008925.1	h6.sal.bam	other	2409143	2409143	0	+	2	4	111	103	2.0
CP008925.1	h6.sal.bam	other	2409144	2409144	0	+	1	0	110	99	1.0
CP008925.1	h6.sal.bam	other	2409145	2409145	0	+	1	1	110	100	1.0
CP008925.1	h6.sal.bam	other	2409146	2409146	0	+	0	0	101	99	0.0
CP008925.1	h6.sal.bam	other	2409147	2409147	0	+	0	1	101	101	0.0
CP008925.1	h6.sal.bam	other	2409148	2409148	0	+	5	1	106	100	5.0
CP008925.1	h6.sal.bam	other	2409149	2409149	0	+	1	0	104	99	1.0
CP008925.1	h6.sal.bam	other	2409150	2409150	0	+	4	1	108	100	4.0
CP008925.1	h6.sal.bam	other	2409151	2409151	0	+	0	1	108	99	0.0
CP008925.1	h6.sal.bam	other	2409152	2409152	0	+	0	0	108	101	0.0
CP008925.1	h6.sal.bam	other	2409153	2409153	0	+	0	1	107	102	0.0
CP008925.1	h6.sal.bam	other	2409154	2409154	0	+	1	0	107	103	1.0
CP008925.1	h6.sal.bam	other	2409155	2409155	0	+	1	1	103	103	1.0
CP008925.1	h6.sal.bam	other	2409156	2409156	0	+	3	1	102	102	3.0
CP008925.1	h6.sal.bam	other	2409157	2409157	0	+	3	1	105	101	3.0
CP008925.1	h6.sal.bam	other	2409158	2409158	0	+	1	3	106	106	1.0
CP008925.1	h6.sal.bam	other	2409159	2409159	0	+	2	1	108	110	2.0
CP008925.1	h6.sal.bam	other	2409160	2409160	0	+	1	2	107	118	1.0
CP008925.1	h6.sal.bam	other	2409161	2409161	0	+	1	0	106	117	1.0
CP008925.1	h6.sal.bam	other	2409162	2409162	0	+	1	2	107	117	1.0
CP008925.1	h6.sal.bam	other	2409163	2409163	0	+	1	2	106	116	1.0
CP008925.1	h6.sal.bam	other	2409164	2409164	0	+	0	0	104	115	0.0
CP008925.1	h6.sal.bam	other	2409165	2409165	0	+	0	1	104	117	0.0
CP008925.1	h6.sal.bam	other	2409166	2409166	0	+	4	1	105	117	4.0
CP008925.1	h6.sal.bam	other	2409167	2409167	0	+	0	0	105	116	0.0
CP008925.1	h6.sal.bam	other	2409168	2409168	0	+	5	3	107	117	5.0
CP008925.1	h6.sal.bam	other	2409169	2409169	0	+	0	1	106	116	0.0
CP008925.1	h6.sal.bam	other	2409170	2409170	0	+	1	2	107	115	1.0
CP008925.1	h6.sal.bam	other	2409171	2409171	0	+	1	3	103	115	1.0
CP008925.1	h6.sal.bam	other	2409172	2409172	0	+	2	2	102	115	2.0
CP008925.1	h6.sal.bam	other	2409173	2409173	0	+	0	3	101	113	0.0
CP008925.1	h6.sal.bam	other	2409174	2409174	0	+	3	1	104	110	3.0
CP008925.1	h6.sal.bam	other	2409175	2409175	0	+	0	2	104	109	0.0
CP008925.1	h6.sal.bam	other	2409176	2409176	0	+	1	1	105	111	1.0
CP008925.1	h6.sal.bam	other	2409177	2409177	0	+	2	4	101	115	2.0
CP008925.1	h6.sal.bam	other	2409178	2409178	0	+	2	1	103	112	2.0
CP008925.1	h6.sal.bam	other	2409179	2409179	0	+	2	1	104	111	2.0
CP008925.1	h6.sal.bam	other	2409180	2409180	0	+	2	2	104	111	2.0
CP008925.1	h6.sal.bam	other	2409181	2409181	0	+	0	0	102	112	0.0
CP008925.1	h6.sal.bam	other	2409182	2409182	0	+	2	2	104	112	2.0
CP008925.1	h6.sal.bam	other	2409183	2409183	0	+	1	0	105	112	1.0
CP008925.1	h6.sal.bam	other	2409184	2409184	0	+	2	2	105	114	2.0
CP008925.1	h6.sal.bam	other	2409185	2409185	0	+	1	0	104	112	1.0
CP008925.1	h6.sal.bam	other	2409186	2409186	0	+	0	1	104	113	0.0
CP008925.1	h6.sal.bam	other	2409187	2409187	0	+	0	1	104	112	0.0
CP008925.1	h6.sal.bam	other	2409188	2409188	0	+	1	1	103	111	1.0
CP008925.1	h6.sal.bam	other	2409189	2409189	0	+	1	4	101	113	1.0
CP008925.1	h6.sal.bam	other	2409190	2409190	0	+	4	1	104	112	4.0
CP008925.1	h6.sal.bam	other	2409191	2409191	0	+	0	1	104	111	0.0
CP008925.1	h6.sal.bam	other	2409192	2409192	0	+	0	2	103	112	0.0
CP008925.1	h6.sal.bam	other	2409193	2409193	0	+	2	0	104	110	2.0
CP008925.1	h6.sal.bam	other	2409194	2409194	0	+	1	1	104	113	1.0
CP008925.1	h6.sal.bam	other	2409195	2409195	0	+	1	0	104	114	1.0
CP008925.1	h6.sal.bam	other	2409196	2409196	0	+	5	2	108	115	5.0
CP008925.1	h6.sal.bam	other	2409197	2409197	0	+	1	2	108	113	1.0
CP008925.1	h6.sal.bam	other	2409198	2409198	0	+	2	2	106	112	2.0
CP008925.1	h6.sal.bam	other	2409199	2409199	0	+	0	2	104	114	0.0
CP008925.1	h6.sal.bam	other	2409200	2409200	0	+	1	1	102	114	1.0
CP008925.1	h6.sal.bam	other	2409201	2409201	0	+	0	3	102	115	0.0
CP008925.1	h6.sal.bam	other	2409202	2409202	0	+	3	1	102	114	3.0
CP008925.1	h6.sal.bam	other	2409203	2409203	0	+	0	0	102	117	0.0
CP008925.1	h6.sal.bam	other	2409204	2409204	0	+	1	1	103	117	1.0
CP008925.1	h6.sal.bam	other	2409205	2409205	0	+	1	3	102	117	1.0
CP008925.1	h6.sal.bam	other	2409206	2409206	0	+	3	2	103	116	3.0
CP008925.1	h6.sal.bam	other	2409207	2409207	0	+	2	1	104	118	2.0
CP008925.1	h6.sal.bam	other	2409208	2409208	0	+	0	0	102	118	0.0
CP008925.1	h6.sal.bam	other	2409209	2409209	0	+	1	1	102	119	1.0
CP008925.1	h6.sal.bam	other	2409210	2409210	0	+	2	3	102	118	2.0
CP008925.1	h6.sal.bam	other	2409211	2409211	0	+	2	1	102	118	2.0
CP008925.1	h6.sal.bam	other	2409212	2409212	0	+	2	1	100	118	2.0
CP008925.1	h6.sal.bam	other	2409213	2409213	0	+	2	5	101	117	2.0
CP008925.1	h6.sal.bam	other	2409214	2409214	0	+	1	1	101	114	1.0
CP008925.1	h6.sal.bam	other	2409215	2409215	0	+	2	0	103	114	2.0
CP008925.1	h6.sal.bam	other	2409216	2409216	0	+	1	0	102	116	1.0
CP008925.1	h6.sal.bam	other	2409217	2409217	0	+	1	5	100	118	1.0
CP008925.1	h6.sal.bam	other	2409218	2409218	0	+	2	0	102	114	2.0
CP008925.1	h6.sal.bam	other	2409219	2409219	0	+	1	1	103	114	1.0
CP008925.1	h6.sal.bam	other	2409220	2409220	0	+	2	0	104	113	2.0
CP008925.1	h6.sal.bam	other	2409221	2409221	0	+	0	1	104	114	0.0
CP008925.1	h6.sal.bam	other	2409222	2409222	0	+	1	1	104	117	1.0
CP008925.1	h6.sal.bam	other	2409223	2409223	0	+	1	1	100	118	1.0
CP008925.1	h6.sal.bam	other	2409224	2409224	0	+	0	1	96	117	0.0
CP008925.1	h6.sal.bam	other	2409225	2409225	0	+	0	1	96	116	0.0
CP008925.1	h6.sal.bam	other	2409226	2409226	0	+	0	1	96	115	0.0
CP008925.1	h6.sal.bam	other	2409227	2409227	0	+	2	2	98	114	2.0
CP008925.1	h6.sal.bam	other	2409228	2409228	0	+	0	0	98	112	0.0
CP008925.1	h6.sal.bam	other	2409229	2409229	0	+	0	0	97	115	0.0
CP008925.1	h6.sal.bam	other	2409230	2409230	0	+	3	4	98	122	3.0
CP008925.1	h6.sal.bam	other	2409231	2409231	0	+	2	2	95	118	2.0
CP008925.1	h6.sal.bam	other	2409232	2409232	0	+	0	7	95	117	0.0
CP008925.1	h6.sal.bam	other	2409233	2409233	0	+	2	3	95	110	2.0
CP008925.1	h6.sal.bam	other	2409234	2409234	0	+	0	6	94	108	0.0
CP008925.1	h6.sal.bam	other	2409235	2409235	0	+	2	1	95	104	2.0
CP008925.1	h6.sal.bam	other	2409236	2409236	0	+	1	1	95	105	1.0
CP008925.1	h6.sal.bam	other	2409237	2409237	0	+	1	0	95	108	1.0
CP008925.1	h6.sal.bam	other	2409238	2409238	0	+	3	1	97	108	3.0
CP008925.1	h6.sal.bam	other	2409239	2409239	0	+	1	2	98	108	1.0
CP008925.1	h6.sal.bam	other	2409240	2409240	0	+	2	1	100	106	2.0
CP008925.1	h6.sal.bam	other	2409241	2409241	0	+	2	1	98	105	2.0
CP008925.1	h6.sal.bam	other	2409242	2409242	0	+	2	0	100	106	2.0
CP008925.1	h6.sal.bam	other	2409243	2409243	0	+	1	2	96	106	1.0
CP008925.1	h6.sal.bam	other	2409244	2409244	0	+	0	0	96	110	0.0
CP008925.1	h6.sal.bam	other	2409245	2409245	0	+	1	2	95	111	1.0
CP008925.1	h6.sal.bam	other	2409246	2409246	0	+	0	4	94	109	0.0
CP008925.1	h6.sal.bam	other	2409247	2409247	0	+	2	1	95	109	2.0
CP008925.1	h6.sal.bam	other	2409248	2409248	0	+	5	0	100	110	5.0
CP008925.1	h6.sal.bam	other	2409249	2409249	0	+	2	3	99	110	2.0
CP008925.1	h6.sal.bam	other	2409250	2409250	0	+	1	1	99	109	1.0
CP008925.1	h6.sal.bam	other	2409251	2409251	0	+	0	5	99	110	0.0
CP008925.1	h6.sal.bam	other	2409252	2409252	0	+	2	0	99	106	2.0
CP008925.1	h6.sal.bam	other	2409253	2409253	0	+	0	1	97	107	0.0
CP008925.1	h6.sal.bam	other	2409254	2409254	0	+	6	2	101	108	6.0
CP008925.1	h6.sal.bam	other	2409255	2409255	0	+	2	2	101	110	2.0
CP008925.1	h6.sal.bam	other	2409256	2409256	0	+	0	0	101	108	0.0
CP008925.1	h6.sal.bam	other	2409257	2409257	0	+	1	2	100	110	1.0
CP008925.1	h6.sal.bam	other	2409258	2409258	0	+	2	2	101	109	2.0
CP008925.1	h6.sal.bam	other	2409259	2409259	0	+	3	0	101	108	3.0
CP008925.1	h6.sal.bam	other	2409260	2409260	0	+	1	0	102	108	1.0
CP008925.1	h6.sal.bam	other	2409261	2409261	0	+	0	0	102	110	0.0
CP008925.1	h6.sal.bam	other	2409262	2409262	0	+	0	4	102	111	0.0
CP008925.1	h6.sal.bam	other	2409263	2409263	0	+	0	1	99	110	0.0
CP008925.1	h6.sal.bam	other	2409264	2409264	0	+	3	2	98	109	3.0
CP008925.1	h6.sal.bam	other	2409265	2409265	0	+	1	2	99	107	1.0
CP008925.1	h6.sal.bam	other	2409266	2409266	0	+	0	0	99	108	0.0
CP008925.1	h6.sal.bam	other	2409267	2409267	0	+	0	4	99	110	0.0
CP008925.1	h6.sal.bam	other	2409268	2409268	0	+	1	0	94	107	1.0
CP008925.1	h6.sal.bam	other	2409269	2409269	0	+	0	3	94	110	0.0
CP008925.1	h6.sal.bam	other	2409270	2409270	0	+	2	1	95	108	2.0
CP008925.1	h6.sal.bam	other	2409271	2409271	0	+	2	1	93	107	2.0
CP008925.1	h6.sal.bam	other	2409272	2409272	0	+	3	0	96	106	3.0
CP008925.1	h6.sal.bam	other	2409273	2409273	0	+	0	4	94	106	0.0
CP008925.1	h6.sal.bam	other	2409274	2409274	0	+	3	2	97	104	3.0
CP008925.1	h6.sal.bam	other	2409275	2409275	0	+	1	1	97	102	1.0
CP008925.1	h6.sal.bam	other	2409276	2409276	0	+	1	2	95	104	1.0
CP008925.1	h6.sal.bam	other	2409277	2409277	0	+	0	4	95	107	0.0
CP008925.1	h6.sal.bam	other	2409278	2409278	0	+	0	1	95	105	0.0
CP008925.1	h6.sal.bam	other	2409279	2409279	0	+	1	3	95	104	1.0
CP008925.1	h6.sal.bam	other	2409280	2409280	0	+	2	3	95	103	2.0
CP008925.1	h6.sal.bam	other	2409281	2409281	0	+	0	0	93	101	0.0
CP008925.1	h6.sal.bam	other	2409282	2409282	0	+	3	1	94	101	3.0
CP008925.1	h6.sal.bam	other	2409283	2409283	0	+	0	1	94	100	0.0
CP008925.1	h6.sal.bam	other	2409284	2409284	0	+	2	0	94	107	2.0
CP008925.1	h6.sal.bam	other	2409285	2409285	0	+	0	2	92	108	0.0
CP008925.1	h6.sal.bam	other	2409286	2409286	0	+	4	0	94	107	4.0
CP008925.1	h6.sal.bam	other	2409287	2409287	0	+	1	2	95	107	1.0
CP008925.1	h6.sal.bam	other	2409288	2409288	0	+	1	0	94	111	1.0
CP008925.1	h6.sal.bam	other	2409289	2409289	0	+	1	1	93	112	1.0
CP008925.1	h6.sal.bam	other	2409290	2409290	0	+	2	2	93	111	2.0
CP008925.1	h6.sal.bam	other	2409291	2409291	0	+	1	1	94	112	1.0
CP008925.1	h6.sal.bam	other	2409292	2409292	0	+	2	1	96	114	2.0
CP008925.1	h6.sal.bam	other	2409293	2409293	0	+	0	1	94	113	0.0
CP008925.1	h6.sal.bam	other	2409294	2409294	0	+	1	0	92	116	1.0
CP008925.1	h6.sal.bam	other	2409295	2409295	0	+	3	1	95	118	3.0
CP008925.1	h6.sal.bam	other	2409296	2409296	0	+	0	3	95	117	0.0
CP008925.1	h6.sal.bam	other	2409297	2409297	0	+	1	2	95	115	1.0
CP008925.1	h6.sal.bam	other	2409298	2409298	0	+	0	0	94	115	0.0
CP008925.1	h6.sal.bam	other	2409299	2409299	0	+	2	0	96	115	2.0
CP008925.1	h6.sal.bam	other	2409300	2409300	0	+	1	0	95	119	1.0
CP008925.1	h6.sal.bam	other	2409301	2409301	0	+	0	3	95	119	0.0
CP008925.1	h6.sal.bam	other	2409302	2409302	0	+	1	0	96	121	1.0
CP008925.1	h6.sal.bam	other	2409303	2409303	0	+	0	5	96	121	0.0
CP008925.1	h6.sal.bam	other	2409304	2409304	0	+	3	2	96	116	3.0
CP008925.1	h6.sal.bam	other	2409305	2409305	0	+	2	0	96	116	2.0
CP008925.1	h6.sal.bam	other	2409306	2409306	0	+	1	1	95	117	1.0
CP008925.1	h6.sal.bam	other	2409307	2409307	0	+	0	0	93	117	0.0
CP008925.1	h6.sal.bam	other	2409308	2409308	0	+	3	1	96	119	3.0
CP008925.1	h6.sal.bam	other	2409309	2409309	0	+	4	2	100	120	4.0
CP008925.1	h6.sal.bam	other	2409310	2409310	0	+	3	2	100	118	3.0
CP008925.1	h6.sal.bam	other	2409311	2409311	0	+	0	5	100	118	0.0
CP008925.1	h6.sal.bam	other	2409312	2409312	0	+	1	0	97	114	1.0
CP008925.1	h6.sal.bam	other	2409313	2409313	0	+	0	1	97	116	0.0
CP008925.1	h6.sal.bam	other	2409314	2409314	0	+	4	4	100	115	4.0
CP008925.1	h6.sal.bam	other	2409315	2409315	0	+	4	2	102	110	4.0
CP008925.1	h6.sal.bam	other	2409316	2409316	0	+	0	2	100	110	0.0
CP008925.1	h6.sal.bam	other	2409317	2409317	0	+	0	2	98	108	0.0
CP008925.1	h6.sal.bam	other	2409318	2409318	0	+	1	1	98	107	1.0
CP008925.1	h6.sal.bam	other	2409319	2409319	0	+	2	0	100	107	2.0
CP008925.1	h6.sal.bam	other	2409320	2409320	0	+	0	1	99	107	0.0
CP008925.1	h6.sal.bam	other	2409321	2409321	0	+	0	2	98	105	0.0
CP008925.1	h6.sal.bam	other	2409322	2409322	0	+	2	2	99	107	2.0
CP008925.1	h6.sal.bam	other	2409323	2409323	0	+	3	0	98	106	3.0
CP008925.1	h6.sal.bam	other	2409324	2409324	0	+	0	2	95	107	0.0
CP008925.1	h6.sal.bam	other	2409325	2409325	0	+	2	2	97	105	2.0
CP008925.1	h6.sal.bam	other	2409326	2409326	0	+	3	1	100	103	3.0
CP008925.1	h6.sal.bam	other	2409327	2409327	0	+	1	1	99	102	1.0
CP008925.1	h6.sal.bam	other	2409328	2409328	0	+	7	2	100	103	7.0
CP008925.1	h6.sal.bam	other	2409329	2409329	0	+	0	4	100	101	0.0
CP008925.1	h6.sal.bam	other	2409330	2409330	0	+	0	1	99	98	0.0
CP008925.1	h6.sal.bam	other	2409331	2409331	0	+	0	1	99	98	0.0
CP008925.1	h6.sal.bam	other	2409332	2409332	0	+	1	0	97	98	1.0
CP008925.1	h6.sal.bam	other	2409333	2409333	0	+	1	2	97	100	1.0
CP008925.1	h6.sal.bam	other	2409334	2409334	0	+	3	1	97	98	3.0
CP008925.1	h6.sal.bam	other	2409335	2409335	0	+	4	1	101	97	4.0
CP008925.1	h6.sal.bam	other	2409336	2409336	0	+	2	0	103	96	2.0
CP008925.1	h6.sal.bam	other	2409337	2409337	0	+	2	3	105	99	2.0
CP008925.1	h6.sal.bam	other	2409338	2409338	0	+	2	0	107	98	2.0
CP008925.1	h6.sal.bam	other	2409339	2409339	0	+	3	1	107	100	3.0
CP008925.1	h6.sal.bam	other	2409340	2409340	0	+	2	2	108	99	2.0
CP008925.1	h6.sal.bam	other	2409341	2409341	0	+	4	2	112	99	4.0
CP008925.1	h6.sal.bam	other	2409342	2409342	0	+	1	1	113	98	1.0
CP008925.1	h6.sal.bam	other	2409343	2409343	0	+	0	3	112	98	0.0
CP008925.1	h6.sal.bam	other	2409344	2409344	0	+	1	1	113	95	1.0
CP008925.1	h6.sal.bam	other	2409345	2409345	0	+	0	0	110	94	0.0
CP008925.1	h6.sal.bam	other	2409346	2409346	0	+	1	3	110	94	1.0
CP008925.1	h6.sal.bam	other	2409347	2409347	0	+	1	0	108	94	1.0
CP008925.1	h6.sal.bam	other	2409348	2409348	0	+	0	0	108	95	0.0
CP008925.1	h6.sal.bam	other	2409349	2409349	0	+	1	1	106	97	1.0
CP008925.1	h6.sal.bam	other	2409350	2409350	0	+	0	4	105	99	0.0
CP008925.1	h6.sal.bam	other	2409351	2409351	0	+	0	4	104	97	0.0
CP008925.1	h6.sal.bam	other	2409352	2409352	0	+	2	1	106	95	2.0
CP008925.1	h6.sal.bam	other	2409353	2409353	0	+	1	0	106	94	1.0
CP008925.1	h6.sal.bam	other	2409354	2409354	0	+	2	2	107	96	2.0
CP008925.1	h6.sal.bam	other	2409355	2409355	0	+	2	1	107	97	2.0
CP008925.1	h6.sal.bam	other	2409356	2409356	0	+	3	2	110	96	3.0
CP008925.1	h6.sal.bam	other	2409357	2409357	0	+	1	3	108	99	1.0
CP008925.1	h6.sal.bam	other	2409358	2409358	0	+	2	5	110	99	2.0
CP008925.1	h6.sal.bam	other	2409359	2409359	0	+	1	1	110	96	1.0
CP008925.1	h6.sal.bam	other	2409360	2409360	0	+	0	1	109	95	0.0
CP008925.1	h6.sal.bam	other	2409361	2409361	0	+	2	2	108	97	2.0
CP008925.1	h6.sal.bam	other	2409362	2409362	0	+	1	3	108	97	1.0
CP008925.1	h6.sal.bam	other	2409363	2409363	0	+	3	1	109	94	3.0
CP008925.1	h6.sal.bam	other	2409364	2409364	0	+	1	0	110	93	1.0
CP008925.1	h6.sal.bam	other	2409365	2409365	0	+	3	2	110	96	3.0
CP008925.1	h6.sal.bam	other	2409366	2409366	0	+	0	5	109	94	0.0
CP008925.1	h6.sal.bam	other	2409367	2409367	0	+	2	0	109	91	2.0
CP008925.1	h6.sal.bam	other	2409368	2409368	0	+	0	3	109	91	0.0
CP008925.1	h6.sal.bam	other	2409369	2409369	0	+	2	2	111	89	2.0
CP008925.1	h6.sal.bam	other	2409370	2409370	0	+	0	0	108	90	0.0
CP008925.1	h6.sal.bam	other	2409371	2409371	0	+	0	1	107	91	0.0
CP008925.1	h6.sal.bam	other	2409372	2409372	0	+	1	1	108	90	1.0
CP008925.1	h6.sal.bam	other	2409373	2409373	0	+	0	0	106	90	0.0
CP008925.1	h6.sal.bam	other	2409374	2409374	0	+	3	2	109	94	3.0
CP008925.1	h6.sal.bam	other	2409375	2409375	0	+	2	3	110	93	2.0
CP008925.1	h6.sal.bam	other	2409376	2409376	0	+	2	2	112	95	2.0
CP008925.1	h6.sal.bam	other	2409377	2409377	0	+	1	0	112	97	1.0
CP008925.1	h6.sal.bam	other	2409378	2409378	0	+	4	1	116	97	4.0
CP008925.1	h6.sal.bam	other	2409379	2409379	0	+	1	1	112	96	1.0
CP008925.1	h6.sal.bam	other	2409380	2409380	0	+	0	1	112	95	0.0
CP008925.1	h6.sal.bam	other	2409381	2409381	0	+	1	1	112	96	1.0
CP008925.1	h6.sal.bam	other	2409382	2409382	0	+	1	2	113	95	1.0
CP008925.1	h6.sal.bam	other	2409383	2409383	0	+	4	2	106	93	4.0
CP008925.1	h6.sal.bam	other	2409384	2409384	0	+	0	3	106	91	0.0
CP008925.1	h6.sal.bam	other	2409385	2409385	0	+	0	0	106	88	0.0
CP008925.1	h6.sal.bam	other	2409386	2409386	0	+	0	0	106	88	0.0
CP008925.1	h6.sal.bam	other	2409387	2409387	0	+	0	2	106	88	0.0
CP008925.1	h6.sal.bam	other	2409388	2409388	0	+	3	1	109	86	3.0
CP008925.1	h6.sal.bam	other	2409389	2409389	0	+	2	0	107	89	2.0
CP008925.1	h6.sal.bam	other	2409390	2409390	0	+	1	0	104	89	1.0
CP008925.1	h6.sal.bam	other	2409391	2409391	0	+	3	0	107	90	3.0
CP008925.1	h6.sal.bam	other	2409392	2409392	0	+	2	1	109	91	2.0
CP008925.1	h6.sal.bam	other	2409393	2409393	0	+	0	1	108	90	0.0
CP008925.1	h6.sal.bam	other	2409394	2409394	0	+	0	3	106	92	0.0
CP008925.1	h6.sal.bam	other	2409395	2409395	0	+	0	0	106	93	0.0
CP008925.1	h6.sal.bam	other	2409396	2409396	0	+	0	1	104	94	0.0
CP008925.1	h6.sal.bam	other	2409397	2409397	0	+	0	0	104	94	0.0
CP008925.1	h6.sal.bam	other	2409398	2409398	0	+	0	1	100	94	0.0
CP008925.1	h6.sal.bam	other	2409399	2409399	0	+	3	0	103	93	3.0
CP008925.1	h6.sal.bam	other	2409400	2409400	0	+	1	0	103	93	1.0
CP008925.1	h6.sal.bam	other	2409401	2409401	0	+	0	1	100	96	0.0
CP008925.1	h6.sal.bam	other	2409402	2409402	0	+	3	2	95	99	3.0
CP008925.1	h6.sal.bam	other	2409403	2409403	0	+	2	1	97	98	2.0
CP008925.1	h6.sal.bam	other	2409404	2409404	0	+	2	0	99	97	2.0
CP008925.1	h6.sal.bam	other	2409405	2409405	0	+	2	1	101	97	2.0
CP008925.1	h6.sal.bam	other	2409406	2409406	0	+	1	0	102	98	1.0
CP008925.1	h6.sal.bam	other	2409407	2409407	0	+	0	2	101	99	0.0
CP008925.1	h6.sal.bam	other	2409408	2409408	0	+	2	0	99	97	2.0
CP008925.1	h6.sal.bam	other	2409409	2409409	0	+	1	1	100	98	1.0
CP008925.1	h6.sal.bam	other	2409410	2409410	0	+	1	1	97	102	1.0
CP008925.1	h6.sal.bam	other	2409411	2409411	0	+	2	1	97	103	2.0
CP008925.1	h6.sal.bam	other	2409412	2409412	0	+	2	2	97	102	2.0
CP008925.1	h6.sal.bam	other	2409413	2409413	0	+	5	2	100	101	5.0
CP008925.1	h6.sal.bam	other	2409414	2409414	0	+	4	0	100	99	4.0
CP008925.1	h6.sal.bam	other	2409415	2409415	0	+	0	2	94	101	0.0
CP008925.1	h6.sal.bam	other	2409416	2409416	0	+	2	2	96	99	2.0
CP008925.1	h6.sal.bam	other	2409417	2409417	0	+	3	1	97	97	3.0
CP008925.1	h6.sal.bam	other	2409418	2409418	0	+	1	0	98	96	1.0
CP008925.1	h6.sal.bam	other	2409419	2409419	0	+	0	0	98	97	0.0
CP008925.1	h6.sal.bam	other	2409420	2409420	0	+	2	2	98	99	2.0
CP008925.1	h6.sal.bam	other	2409421	2409421	0	+	1	1	99	98	1.0
CP008925.1	h6.sal.bam	other	2409422	2409422	0	+	2	2	100	100	2.0
CP008925.1	h6.sal.bam	other	2409423	2409423	0	+	0	1	100	98	0.0
CP008925.1	h6.sal.bam	other	2409424	2409424	0	+	0	2	100	100	0.0
CP008925.1	h6.sal.bam	other	2409425	2409425	0	+	1	2	101	104	1.0
CP008925.1	h6.sal.bam	other	2409426	2409426	0	+	1	2	101	102	1.0
CP008925.1	h6.sal.bam	other	2409427	2409427	0	+	3	1	102	102	3.0
CP008925.1	h6.sal.bam	other	2409428	2409428	0	+	2	1	103	101	2.0
CP008925.1	h6.sal.bam	other	2409429	2409429	0	+	2	3	103	100	2.0
CP008925.1	h6.sal.bam	other	2409430	2409430	0	+	1	3	102	99	1.0
CP008925.1	h6.sal.bam	other	2409431	2409431	0	+	2	2	100	96	2.0
CP008925.1	h6.sal.bam	other	2409432	2409432	0	+	4	3	103	94	4.0
CP008925.1	h6.sal.bam	other	2409433	2409433	0	+	1	2	102	94	1.0
CP008925.1	h6.sal.bam	other	2409434	2409434	0	+	2	4	103	93	2.0
CP008925.1	h6.sal.bam	other	2409435	2409435	0	+	2	1	105	89	2.0
CP008925.1	h6.sal.bam	other	2409436	2409436	0	+	0	0	103	89	0.0
CP008925.1	h6.sal.bam	other	2409437	2409437	0	+	5	1	108	89	5.0
CP008925.1	h6.sal.bam	other	2409438	2409438	0	+	3	0	109	88	3.0
CP008925.1	h6.sal.bam	other	2409439	2409439	0	+	1	3	109	88	1.0
CP008925.1	h6.sal.bam	other	2409440	2409440	0	+	2	1	109	92	2.0
CP008925.1	h6.sal.bam	other	2409441	2409441	0	+	0	1	107	91	0.0
CP008925.1	h6.sal.bam	other	2409442	2409442	0	+	0	0	107	92	0.0
CP008925.1	h6.sal.bam	other	2409443	2409443	0	+	5	1	112	97	5.0
CP008925.1	h6.sal.bam	other	2409444	2409444	0	+	1	3	111	97	1.0
CP008925.1	h6.sal.bam	other	2409445	2409445	0	+	1	1	112	95	1.0
CP008925.1	h6.sal.bam	other	2409446	2409446	0	+	2	1	114	94	2.0
CP008925.1	h6.sal.bam	other	2409447	2409447	0	+	5	0	114	93	5.0
CP008925.1	h6.sal.bam	other	2409448	2409448	0	+	3	4	117	97	3.0
CP008925.1	h6.sal.bam	other	2409449	2409449	0	+	1	1	118	93	1.0
CP008925.1	h6.sal.bam	other	2409450	2409450	0	+	4	5	121	92	4.0
CP008925.1	h6.sal.bam	other	2409451	2409451	0	+	1	4	114	88	0.6666666666666666
CP008925.1	h6.sal.bam	other	2409452	2409452	0	+	2	1	116	88	1.3333333333333333
CP008925.1	h6.sal.bam	other	2409453	2409453	0	+	0	0	116	93	0.0
CP008925.1	h6.sal.bam	other	2409454	2409454	0	+	0	2	116	96	0.0
CP008925.1	h6.sal.bam	other	2409455	2409455	0	+	2	0	118	96	2.0
CP008925.1	h6.sal.bam	other	2409456	2409456	0	+	0	0	116	99	0.0
CP008925.1	h6.sal.bam	other	2409457	2409457	0	+	3	0	119	100	2.0
CP008925.1	h6.sal.bam	other	2409458	2409458	0	+	3	1	117	103	3.0
CP008925.1	h6.sal.bam	other	2409459	2409459	0	+	0	1	117	106	0.0
CP008925.1	h6.sal.bam	other	2409460	2409460	0	+	4	0	122	105	2.6666666666666665
CP008925.1	h6.sal.bam	other	2409461	2409461	0	+	4	0	126	105	2.6666666666666665
CP008925.1	h6.sal.bam	other	2409462	2409462	0	+	1	1	127	106	1.0
CP008925.1	h6.sal.bam	other	2409463	2409463	0	+	2	0	126	107	2.0
CP008925.1	h6.sal.bam	other	2409464	2409464	0	+	1	0	125	107	1.0
CP008925.1	h6.sal.bam	other	2409465	2409465	0	+	1	3	122	111	1.0
CP008925.1	h6.sal.bam	other	2409466	2409466	0	+	1	1	121	111	1.0
CP008925.1	h6.sal.bam	other	2409467	2409467	0	+	1	1	122	110	1.0
CP008925.1	h6.sal.bam	other	2409468	2409468	0	+	2	4	124	111	2.0
CP008925.1	h6.sal.bam	other	2409469	2409469	0	+	0	3	124	108	0.0
CP008925.1	h6.sal.bam	other	2409470	2409470	0	+	0	1	124	105	0.0
CP008925.1	h6.sal.bam	other	2409471	2409471	0	+	3	1	127	104	3.0
CP008925.1	h6.sal.bam	other	2409472	2409472	0	+	2	0	129	107	2.0
CP008925.1	h6.sal.bam	other	2409473	2409473	0	+	0	1	129	108	0.0
CP008925.1	h6.sal.bam	other	2409474	2409474	0	+	1	3	127	109	1.0
CP008925.1	h6.sal.bam	other	2409475	2409475	0	+	0	2	123	106	0.0
CP008925.1	h6.sal.bam	other	2409476	2409476	0	+	1	3	124	104	1.0
CP008925.1	h6.sal.bam	other	2409477	2409477	0	+	0	1	124	101	0.0
CP008925.1	h6.sal.bam	other	2409478	2409478	0	+	0	1	122	101	0.0
CP008925.1	h6.sal.bam	other	2409479	2409479	0	+	1	1	121	101	1.0
CP008925.1	h6.sal.bam	other	2409480	2409480	0	+	6	1	125	102	6.0
CP008925.1	h6.sal.bam	other	2409481	2409481	0	+	1	1	125	103	1.0
CP008925.1	h6.sal.bam	other	2409482	2409482	0	+	2	2	124	104	2.0
CP008925.1	h6.sal.bam	other	2409483	2409483	0	+	2	0	126	102	2.0
CP008925.1	h6.sal.bam	other	2409484	2409484	0	+	1	2	127	102	1.0
CP008925.1	h6.sal.bam	other	2409485	2409485	0	+	1	2	128	100	1.0
CP008925.1	h6.sal.bam	other	2409486	2409486	0	+	3	0	129	104	3.0
CP008925.1	h6.sal.bam	other	2409487	2409487	0	+	2	0	128	105	2.0
CP008925.1	h6.sal.bam	other	2409488	2409488	0	+	0	2	123	108	0.0
CP008925.1	h6.sal.bam	other	2409489	2409489	0	+	5	2	124	110	5.0
CP008925.1	h6.sal.bam	other	2409490	2409490	0	+	2	0	124	108	2.0
CP008925.1	h6.sal.bam	other	2409491	2409491	0	+	0	1	120	110	0.0
CP008925.1	h6.sal.bam	other	2409492	2409492	0	+	0	1	120	110	0.0
CP008925.1	h6.sal.bam	other	2409493	2409493	0	+	1	2	121	109	1.0
CP008925.1	h6.sal.bam	other	2409494	2409494	0	+	1	1	122	107	1.0
CP008925.1	h6.sal.bam	other	2409495	2409495	0	+	1	1	120	112	1.0
CP008925.1	h6.sal.bam	other	2409496	2409496	0	+	0	4	118	111	0.0
CP008925.1	h6.sal.bam	other	2409497	2409497	0	+	2	3	120	108	2.0
CP008925.1	h6.sal.bam	other	2409498	2409498	0	+	5	3	125	107	5.0
CP008925.1	h6.sal.bam	other	2409499	2409499	0	+	2	0	127	104	2.0
CP008925.1	h6.sal.bam	other	2409500	2409500	0	+	3	0	127	110	3.0
CP008925.1	h6.sal.bam	other	2409501	2409501	0	+	2	2	129	110	2.0
CP008925.1	h6.sal.bam	other	2409502	2409502	0	+	3	1	128	108	3.0
CP008925.1	h6.sal.bam	other	2409503	2409503	0	+	2	1	129	108	2.0
CP008925.1	h6.sal.bam	other	2409504	2409504	0	+	4	1	131	107	4.0
CP008925.1	h6.sal.bam	other	2409505	2409505	0	+	0	1	130	108	0.0
CP008925.1	h6.sal.bam	other	2409506	2409506	0	+	1	2	130	107	1.0
CP008925.1	h6.sal.bam	other	2409507	2409507	0	+	2	1	128	105	2.0
CP008925.1	h6.sal.bam	other	2409508	2409508	0	+	1	0	128	105	1.0
CP008925.1	h6.sal.bam	other	2409509	2409509	0	+	1	4	127	105	1.0
CP008925.1	h6.sal.bam	other	2409510	2409510	0	+	2	1	122	104	2.0
CP008925.1	h6.sal.bam	other	2409511	2409511	0	+	4	6	126	104	4.0
CP008925.1	h6.sal.bam	other	2409512	2409512	0	+	0	0	126	100	0.0
CP008925.1	h6.sal.bam	other	2409513	2409513	0	+	1	1	124	104	1.0
CP008925.1	h6.sal.bam	other	2409514	2409514	0	+	0	0	121	106	0.0
CP008925.1	h6.sal.bam	other	2409515	2409515	0	+	0	0	121	107	0.0
CP008925.1	h6.sal.bam	other	2409516	2409516	0	+	1	1	121	108	1.0
CP008925.1	h6.sal.bam	other	2409517	2409517	0	+	2	1	123	109	2.0
CP008925.1	h6.sal.bam	other	2409518	2409518	0	+	1	1	119	111	1.0
CP008925.1	h6.sal.bam	other	2409519	2409519	0	+	4	1	121	111	4.0
CP008925.1	h6.sal.bam	other	2409520	2409520	0	+	2	1	123	111	2.0
CP008925.1	h6.sal.bam	other	2409521	2409521	0	+	3	2	124	110	3.0
CP008925.1	h6.sal.bam	other	2409522	2409522	0	+	2	2	121	109	2.0
CP008925.1	h6.sal.bam	other	2409523	2409523	0	+	0	3	118	107	0.0
CP008925.1	h6.sal.bam	other	2409524	2409524	0	+	1	1	118	104	1.0
CP008925.1	h6.sal.bam	other	2409525	2409525	0	+	0	0	114	104	0.0
CP008925.1	h6.sal.bam	other	2409526	2409526	0	+	0	1	113	105	0.0
CP008925.1	h6.sal.bam	other	2409527	2409527	0	+	4	1	115	104	4.0
CP008925.1	h6.sal.bam	other	2409528	2409528	0	+	1	3	116	103	1.0
CP008925.1	h6.sal.bam	other	2409529	2409529	0	+	4	3	119	102	4.0
CP008925.1	h6.sal.bam	other	2409530	2409530	0	+	2	3	119	99	2.0
CP008925.1	h6.sal.bam	other	2409531	2409531	0	+	1	0	119	96	1.0
CP008925.1	h6.sal.bam	other	2409532	2409532	0	+	0	3	117	100	0.0
CP008925.1	h6.sal.bam	other	2409533	2409533	0	+	1	3	116	98	1.0
CP008925.1	h6.sal.bam	other	2409534	2409534	0	+	0	0	115	96	0.0
CP008925.1	h6.sal.bam	other	2409535	2409535	0	+	2	0	114	96	2.0
CP008925.1	h6.sal.bam	other	2409536	2409536	0	+	0	1	110	97	0.0
CP008925.1	h6.sal.bam	other	2409537	2409537	0	+	1	1	110	98	1.0
CP008925.1	h6.sal.bam	other	2409538	2409538	0	+	1	0	108	98	1.0
CP008925.1	h6.sal.bam	other	2409539	2409539	0	+	0	5	108	98	0.0
CP008925.1	h6.sal.bam	other	2409540	2409540	0	+	1	3	108	94	1.0
CP008925.1	h6.sal.bam	other	2409541	2409541	0	+	2	0	109	93	2.0
CP008925.1	h6.sal.bam	other	2409542	2409542	0	+	4	3	112	93	4.0
CP008925.1	h6.sal.bam	other	2409543	2409543	0	+	1	0	111	92	1.0
CP008925.1	h6.sal.bam	other	2409544	2409544	0	+	0	2	111	92	0.0
CP008925.1	h6.sal.bam	other	2409545	2409545	0	+	2	2	113	91	2.0
CP008925.1	h6.sal.bam	other	2409546	2409546	0	+	1	1	111	90	1.0
CP008925.1	h6.sal.bam	other	2409547	2409547	0	+	1	1	110	92	1.0
CP008925.1	h6.sal.bam	other	2409548	2409548	0	+	2	1	112	93	2.0
CP008925.1	h6.sal.bam	other	2409549	2409549	0	+	1	0	112	92	1.0
CP008925.1	h6.sal.bam	other	2409550	2409550	0	+	2	0	114	95	2.0
CP008925.1	h6.sal.bam	other	2409551	2409551	0	+	1	0	114	96	1.0
CP008925.1	h6.sal.bam	other	2409552	2409552	0	+	0	1	114	103	0.0
CP008925.1	h6.sal.bam	other	2409553	2409553	0	+	3	0	116	105	3.0
CP008925.1	h6.sal.bam	other	2409554	2409554	0	+	2	2	116	105	2.0
CP008925.1	h6.sal.bam	other	2409555	2409555	0	+	0	2	110	105	0.0
CP008925.1	h6.sal.bam	other	2409556	2409556	0	+	0	2	110	104	0.0
CP008925.1	h6.sal.bam	other	2409557	2409557	0	+	2	1	110	102	2.0
CP008925.1	h6.sal.bam	other	2409558	2409558	0	+	3	2	111	101	3.0
CP008925.1	h6.sal.bam	other	2409559	2409559	0	+	3	1	113	99	3.0
CP008925.1	h6.sal.bam	other	2409560	2409560	0	+	0	2	111	100	0.0
CP008925.1	h6.sal.bam	other	2409561	2409561	0	+	1	1	109	98	1.0
CP008925.1	h6.sal.bam	other	2409562	2409562	0	+	1	3	109	102	1.0
CP008925.1	h6.sal.bam	other	2409563	2409563	0	+	1	4	110	99	1.0
CP008925.1	h6.sal.bam	other	2409564	2409564	0	+	1	0	108	95	1.0
CP008925.1	h6.sal.bam	other	2409565	2409565	0	+	1	3	107	96	1.0
CP008925.1	h6.sal.bam	other	2409566	2409566	0	+	1	0	108	94	1.0
CP008925.1	h6.sal.bam	other	2409567	2409567	0	+	0	3	108	94	0.0
CP008925.1	h6.sal.bam	other	2409568	2409568	0	+	0	1	105	93	0.0
CP008925.1	h6.sal.bam	other	2409569	2409569	0	+	1	2	106	92	1.0
CP008925.1	h6.sal.bam	other	2409570	2409570	0	+	3	0	108	90	3.0
CP008925.1	h6.sal.bam	other	2409571	2409571	0	+	1	1	106	90	1.0
CP008925.1	h6.sal.bam	other	2409572	2409572	0	+	2	2	108	89	2.0
CP008925.1	h6.sal.bam	other	2409573	2409573	0	+	2	1	106	89	2.0
CP008925.1	h6.sal.bam	other	2409574	2409574	0	+	1	5	100	88	1.0
CP008925.1	h6.sal.bam	other	2409575	2409575	0	+	0	0	100	84	0.0
CP008925.1	h6.sal.bam	other	2409576	2409576	0	+	1	0	101	85	1.0
CP008925.1	h6.sal.bam	other	2409577	2409577	0	+	3	1	102	86	3.0
CP008925.1	h6.sal.bam	other	2409578	2409578	0	+	1	0	97	87	1.0
CP008925.1	h6.sal.bam	other	2409579	2409579	0	+	0	2	97	90	0.0
CP008925.1	h6.sal.bam	other	2409580	2409580	0	+	4	1	101	90	4.0
CP008925.1	h6.sal.bam	other	2409581	2409581	0	+	1	1	101	89	1.0
CP008925.1	h6.sal.bam	other	2409582	2409582	0	+	3	0	102	88	3.0
CP008925.1	h6.sal.bam	other	2409583	2409583	0	+	1	0	102	97	1.0
CP008925.1	h6.sal.bam	other	2409584	2409584	0	+	0	3	101	97	0.0
CP008925.1	h6.sal.bam	other	2409585	2409585	0	+	0	1	98	94	0.0
CP008925.1	h6.sal.bam	other	2409586	2409586	0	+	0	2	95	101	0.0
CP008925.1	h6.sal.bam	other	2409587	2409587	0	+	3	3	96	100	3.0
CP008925.1	h6.sal.bam	other	2409588	2409588	0	+	1	3	97	97	1.0
CP008925.1	h6.sal.bam	other	2409589	2409589	0	+	1	1	98	94	1.0
CP008925.1	h6.sal.bam	other	2409590	2409590	0	+	2	1	100	93	2.0
CP008925.1	h6.sal.bam	other	2409591	2409591	0	+	2	2	99	93	2.0
CP008925.1	h6.sal.bam	other	2409592	2409592	0	+	1	3	100	92	1.0
CP008925.1	h6.sal.bam	other	2409593	2409593	0	+	0	1	99	91	0.0
CP008925.1	h6.sal.bam	other	2409594	2409594	0	+	2	1	97	90	2.0
CP008925.1	h6.sal.bam	other	2409595	2409595	0	+	2	0	97	90	2.0
CP008925.1	h6.sal.bam	other	2409596	2409596	0	+	4	1	98	90	4.0
CP008925.1	h6.sal.bam	other	2409597	2409597	0	+	0	0	97	89	0.0
CP008925.1	h6.sal.bam	other	2409598	2409598	0	+	1	1	98	98	1.0
CP008925.1	h6.sal.bam	other	2409599	2409599	0	+	1	0	98	99	1.0
CP008925.1	h6.sal.bam	other	2409600	2409600	0	+	0	1	98	101	0.0
CP008925.1	h6.sal.bam	other	2409601	2409601	0	+	2	1	100	101	2.0
CP008925.1	h6.sal.bam	other	2409602	2409602	0	+	0	0	95	100	0.0
CP008925.1	h6.sal.bam	other	2409603	2409603	0	+	1	2	95	100	1.0
CP008925.1	h6.sal.bam	other	2409604	2409604	0	+	2	1	93	98	2.0
CP008925.1	h6.sal.bam	other	2409605	2409605	0	+	0	2	91	102	0.0
CP008925.1	h6.sal.bam	other	2409606	2409606	0	+	2	1	92	100	2.0
CP008925.1	h6.sal.bam	other	2409607	2409607	0	+	1	0	93	99	1.0
CP008925.1	h6.sal.bam	other	2409608	2409608	0	+	4	1	96	104	4.0
CP008925.1	h6.sal.bam	other	2409609	2409609	0	+	2	1	97	103	2.0
CP008925.1	h6.sal.bam	other	2409610	2409610	0	+	0	0	96	103	0.0
CP008925.1	h6.sal.bam	other	2409611	2409611	0	+	0	2	96	106	0.0
CP008925.1	h6.sal.bam	other	2409612	2409612	0	+	3	1	98	106	3.0
CP008925.1	h6.sal.bam	other	2409613	2409613	0	+	0	1	97	106	0.0
CP008925.1	h6.sal.bam	other	2409614	2409614	0	+	0	2	97	108	0.0
CP008925.1	h6.sal.bam	other	2409615	2409615	0	+	0	0	96	108	0.0
CP008925.1	h6.sal.bam	other	2409616	2409616	0	+	1	2	95	109	1.0
CP008925.1	h6.sal.bam	other	2409617	2409617	0	+	1	0	92	108	1.0
CP008925.1	h6.sal.bam	other	2409618	2409618	0	+	0	0	91	108	0.0
CP008925.1	h6.sal.bam	other	2409619	2409619	0	+	1	1	92	110	1.0
CP008925.1	h6.sal.bam	other	2409620	2409620	0	+	1	1	91	109	1.0
CP008925.1	h6.sal.bam	other	2409621	2409621	0	+	1	3	88	111	1.0
CP008925.1	h6.sal.bam	other	2409622	2409622	0	+	2	2	90	111	2.0
CP008925.1	h6.sal.bam	other	2409623	2409623	0	+	0	3	90	109	0.0
CP008925.1	h6.sal.bam	other	2409624	2409624	0	+	2	1	88	106	2.0
CP008925.1	h6.sal.bam	other	2409625	2409625	0	+	2	7	90	107	2.0
CP008925.1	h6.sal.bam	other	2409626	2409626	0	+	4	2	94	101	4.0
CP008925.1	h6.sal.bam	other	2409627	2409627	0	+	3	1	97	99	3.0
CP008925.1	h6.sal.bam	other	2409628	2409628	0	+	4	1	98	101	4.0
CP008925.1	h6.sal.bam	other	2409629	2409629	0	+	4	1	100	101	4.0
CP008925.1	h6.sal.bam	other	2409630	2409630	0	+	0	1	100	100	0.0
CP008925.1	h6.sal.bam	other	2409631	2409631	0	+	0	0	100	102	0.0
CP008925.1	h6.sal.bam	other	2409632	2409632	0	+	0	2	98	103	0.0
CP008925.1	h6.sal.bam	GTTC	2409633	2409633	2409641	+	1	0	96	102	1.0
CP008925.1	h6.sal.bam	other	2409634	2409634	0	+	1	0	94	104	1.0
CP008925.1	h6.sal.bam	GTTC	2409635	2409635	2409641	+	0	2	94	106	0.0
CP008925.1	h6.sal.bam	other	2409636	2409636	0	+	1	3	94	106	1.0
CP008925.1	h6.sal.bam	other	2409637	2409637	0	+	2	0	96	105	2.0
CP008925.1	h6.sal.bam	other	2409638	2409638	0	+	2	1	97	106	2.0
CP008925.1	h6.sal.bam	other	2409639	2409639	0	+	0	0	96	105	0.0
CP008925.1	h6.sal.bam	other	2409640	2409640	0	+	1	1	96	105	1.0
CP008925.1	h6.sal.bam	other	2409641	2409641	0	+	1	0	96	110	1.0
CP008925.1	h6.sal.bam	other	2409642	2409642	0	+	0	2	96	110	0.0
CP008925.1	h6.sal.bam	other	2409643	2409643	0	+	2	0	98	110	2.0
CP008925.1	h6.sal.bam	other	2409644	2409644	0	+	2	0	98	114	2.0
CP008925.1	h6.sal.bam	other	2409645	2409645	0	+	1	0	95	115	1.0
CP008925.1	h6.sal.bam	other	2409646	2409646	0	+	1	0	94	116	1.0
CP008925.1	h6.sal.bam	other	2409647	2409647	0	+	1	2	95	118	1.0
CP008925.1	h6.sal.bam	other	2409648	2409648	0	+	0	0	93	117	0.0
CP008925.1	h6.sal.bam	other	2409649	2409649	0	+	0	1	93	118	0.0
CP008925.1	h6.sal.bam	GTTC	2409650	2409650	2409641	+	0	1	93	117	0.0
CP008925.1	h6.sal.bam	other	2409651	2409651	0	+	5	2	93	119	5.0
CP008925.1	h6.sal.bam	GTTC	2409652	2409652	2409641	+	2	2	95	119	2.0
CP008925.1	h6.sal.bam	other	2409653	2409653	0	+	1	3	96	118	1.0
CP008925.1	h6.sal.bam	other	2409654	2409654	0	+	2	2	98	115	2.0
CP008925.1	h6.sal.bam	other	2409655	2409655	0	+	4	1	96	113	4.0
CP008925.1	h6.sal.bam	other	2409656	2409656	0	+	1	8	97	112	1.0
CP008925.1	h6.sal.bam	other	2409657	2409657	0	+	2	1	96	106	2.0
CP008925.1	h6.sal.bam	other	2409658	2409658	0	+	3	4	99	105	3.0
CP008925.1	h6.sal.bam	other	2409659	2409659	0	+	2	2	101	102	2.0
CP008925.1	h6.sal.bam	other	2409660	2409660	0	+	4	0	105	103	4.0
CP008925.1	h6.sal.bam	other	2409661	2409661	0	+	1	1	106	103	1.0
CP008925.1	h6.sal.bam	other	2409662	2409662	0	+	3	0	106	106	3.0
CP008925.1	h6.sal.bam	other	2409663	2409663	0	+	0	0	105	108	0.0
CP008925.1	h6.sal.bam	other	2409664	2409664	0	+	2	1	101	111	2.0
CP008925.1	h6.sal.bam	other	2409665	2409665	0	+	5	0	106	110	5.0
CP008925.1	h6.sal.bam	other	2409666	2409666	0	+	1	1	107	110	1.0
CP008925.1	h6.sal.bam	other	2409667	2409667	0	+	2	2	107	109	1.3333333333333333
CP008925.1	h6.sal.bam	other	2409668	2409668	0	+	0	0	107	107	0.0
CP008925.1	h6.sal.bam	other	2409669	2409669	0	+	0	1	105	107	0.0
CP008925.1	h6.sal.bam	other	2409670	2409670	0	+	1	3	105	106	0.5
CP008925.1	h6.sal.bam	other	2409671	2409671	0	+	1	7	103	112	0.5
CP008925.1	h6.sal.bam	other	2409672	2409672	0	+	1	2	104	107	0.5
CP008925.1	h6.sal.bam	other	2409673	2409673	0	+	0	1	103	108	0.0
CP008925.1	h6.sal.bam	other	2409674	2409674	0	+	4	1	106	107	2.6666666666666665
CP008925.1	h6.sal.bam	other	2409675	2409675	0	+	2	1	106	106	1.3333333333333333
CP008925.1	h6.sal.bam	other	2409676	2409676	0	+	1	1	107	107	1.0
CP008925.1	h6.sal.bam	other	2409677	2409677	0	+	2	5	109	107	2.0
CP008925.1	h6.sal.bam	other	2409678	2409678	0	+	0	0	108	104	0.0
CP008925.1	h6.sal.bam	other	2409679	2409679	0	+	2	0	108	105	2.0
CP008925.1	h6.sal.bam	other	2409680	2409680	0	+	4	2	103	105	4.0
CP008925.1	h6.sal.bam	other	2409681	2409681	0	+	3	3	106	104	2.0
CP008925.1	h6.sal.bam	other	2409682	2409682	0	+	3	0	109	103	1.5
CP008925.1	h6.sal.bam	other	2409683	2409683	0	+	2	1	111	103	1.0
CP008925.1	h6.sal.bam	other	2409684	2409684	0	+	0	2	111	105	0.0
CP008925.1	h6.sal.bam	other	2409685	2409685	0	+	0	2	111	107	0.0
CP008925.1	h6.sal.bam	other	2409686	2409686	0	+	2	1	110	107	1.0
CP008925.1	h6.sal.bam	other	2409687	2409687	0	+	0	3	110	106	0.0
CP008925.1	h6.sal.bam	other	2409688	2409688	0	+	3	1	113	106	1.5
CP008925.1	h6.sal.bam	other	2409689	2409689	0	+	1	3	114	105	0.5
CP008925.1	h6.sal.bam	other	2409690	2409690	0	+	3	1	117	102	1.5
CP008925.1	h6.sal.bam	other	2409691	2409691	0	+	3	1	119	103	1.5
CP008925.1	h6.sal.bam	other	2409692	2409692	0	+	1	1	119	104	0.5
CP008925.1	h6.sal.bam	other	2409693	2409693	0	+	0	0	118	106	0.0
CP008925.1	h6.sal.bam	other	2409694	2409694	0	+	0	0	117	107	0.0
CP008925.1	h6.sal.bam	other	2409695	2409695	0	+	0	3	117	108	0.0
CP008925.1	h6.sal.bam	other	2409696	2409696	0	+	2	4	118	110	1.0
CP008925.1	h6.sal.bam	other	2409697	2409697	0	+	2	0	118	106	1.0
CP008925.1	h6.sal.bam	other	2409698	2409698	0	+	1	0	119	106	0.5
CP008925.1	h6.sal.bam	other	2409699	2409699	0	+	2	3	119	107	1.0
CP008925.1	h6.sal.bam	other	2409700	2409700	0	+	3	0	116	104	1.5
CP008925.1	h6.sal.bam	other	2409701	2409701	0	+	1	0	117	104	0.5
CP008925.1	h6.sal.bam	other	2409702	2409702	0	+	3	3	117	105	1.5
CP008925.1	h6.sal.bam	other	2409703	2409703	0	+	1	1	110	105	0.5
CP008925.1	h6.sal.bam	other	2409704	2409704	0	+	0	4	110	106	0.0
CP008925.1	h6.sal.bam	other	2409705	2409705	0	+	4	1	114	105	2.0
CP008925.1	h6.sal.bam	other	2409706	2409706	0	+	3	1	117	106	1.5
CP008925.1	h6.sal.bam	other	2409707	2409707	0	+	2	2	119	105	1.0
CP008925.1	h6.sal.bam	other	2409708	2409708	0	+	2	1	119	107	1.0
CP008925.1	h6.sal.bam	other	2409709	2409709	0	+	0	1	119	106	0.0
CP008925.1	h6.sal.bam	other	2409710	2409710	0	+	0	1	118	107	0.0
CP008925.1	h6.sal.bam	other	2409711	2409711	0	+	1	2	115	108	0.5
CP008925.1	h6.sal.bam	other	2409712	2409712	0	+	2	1	117	109	1.0
CP008925.1	h6.sal.bam	other	2409713	2409713	0	+	2	0	119	108	1.0
CP008925.1	h6.sal.bam	other	2409714	2409714	0	+	3	2	122	111	1.5
CP008925.1	h6.sal.bam	other	2409715	2409715	0	+	2	2	123	111	1.0
CP008925.1	h6.sal.bam	other	2409716	2409716	0	+	2	2	124	109	1.0
CP008925.1	h6.sal.bam	other	2409717	2409717	0	+	3	1	127	110	1.5
CP008925.1	h6.sal.bam	other	2409718	2409718	0	+	2	3	127	109	1.0
CP008925.1	h6.sal.bam	other	2409719	2409719	0	+	0	1	125	110	0.0
CP008925.1	h6.sal.bam	other	2409720	2409720	0	+	0	1	124	109	0.0
CP008925.1	h6.sal.bam	other	2409721	2409721	0	+	5	2	127	108	2.5
CP008925.1	h6.sal.bam	other	2409722	2409722	0	+	0	1	126	106	0.0
CP008925.1	h6.sal.bam	other	2409723	2409723	0	+	1	1	127	105	0.5
CP008925.1	h6.sal.bam	other	2409724	2409724	0	+	1	0	128	118	0.5
CP008925.1	h6.sal.bam	other	2409725	2409725	0	+	4	3	132	118	2.0
CP008925.1	h6.sal.bam	other	2409726	2409726	0	+	1	1	123	116	0.5
CP008925.1	h6.sal.bam	other	2409727	2409727	0	+	1	1	124	115	0.5
CP008925.1	h6.sal.bam	other	2409728	2409728	0	+	2	0	122	115	1.0
CP008925.1	h6.sal.bam	other	2409729	2409729	0	+	2	0	124	115	1.0
CP008925.1	h6.sal.bam	other	2409730	2409730	0	+	2	0	126	116	1.0
CP008925.1	h6.sal.bam	other	2409731	2409731	0	+	3	2	127	116	1.5
CP008925.1	h6.sal.bam	other	2409732	2409732	0	+	3	0	128	116	1.5
CP008925.1	h6.sal.bam	other	2409733	2409733	0	+	1	1	126	116	0.5
CP008925.1	h6.sal.bam	other	2409734	2409734	0	+	2	4	126	116	1.0
CP008925.1	h6.sal.bam	other	2409735	2409735	0	+	5	1	127	115	2.5
CP008925.1	h6.sal.bam	other	2409736	2409736	0	+	3	4	129	114	1.5
CP008925.1	h6.sal.bam	other	2409737	2409737	0	+	4	3	128	116	2.0
CP008925.1	h6.sal.bam	other	2409738	2409738	0	+	4	1	132	113	2.0
CP008925.1	h6.sal.bam	other	2409739	2409739	0	+	0	0	132	112	0.0
CP008925.1	h6.sal.bam	other	2409740	2409740	0	+	3	3	131	114	1.5
CP008925.1	h6.sal.bam	other	2409741	2409741	0	+	1	1	130	112	0.5
CP008925.1	h6.sal.bam	other	2409742	2409742	0	+	1	0	128	113	0.5
CP008925.1	h6.sal.bam	other	2409743	2409743	0	+	0	3	128	113	0.0
CP008925.1	h6.sal.bam	other	2409744	2409744	0	+	5	2	133	112	2.5
CP008925.1	h6.sal.bam	other	2409745	2409745	0	+	0	0	132	110	0.0
CP008925.1	h6.sal.bam	other	2409746	2409746	0	+	0	4	131	116	0.0
CP008925.1	h6.sal.bam	other	2409747	2409747	0	+	2	3	128	113	1.0
CP008925.1	h6.sal.bam	other	2409748	2409748	0	+	1	0	129	111	0.5
CP008925.1	h6.sal.bam	other	2409749	2409749	0	+	2	1	131	111	1.0
CP008925.1	h6.sal.bam	other	2409750	2409750	0	+	0	2	129	113	0.0
CP008925.1	h6.sal.bam	other	2409751	2409751	0	+	2	2	131	111	1.0
CP008925.1	h6.sal.bam	other	2409752	2409752	0	+	1	0	129	110	0.5
CP008925.1	h6.sal.bam	other	2409753	2409753	0	+	1	2	130	112	0.5
CP008925.1	h6.sal.bam	other	2409754	2409754	0	+	0	0	119	111	0.0
CP008925.1	h6.sal.bam	other	2409755	2409755	0	+	2	1	121	113	1.0
CP008925.1	h6.sal.bam	other	2409756	2409756	0	+	4	2	123	112	2.0
CP008925.1	h6.sal.bam	other	2409757	2409757	0	+	1	3	124	115	0.5
CP008925.1	h6.sal.bam	other	2409758	2409758	0	+	3	1	127	112	1.5
CP008925.1	h6.sal.bam	other	2409759	2409759	0	+	5	5	132	116	2.5
CP008925.1	h6.sal.bam	other	2409760	2409760	0	+	2	0	134	111	1.0
CP008925.1	h6.sal.bam	other	2409761	2409761	0	+	6	0	138	115	3.0
CP008925.1	h6.sal.bam	other	2409762	2409762	0	+	0	3	138	115	0.0
CP008925.1	h6.sal.bam	other	2409763	2409763	0	+	2	0	133	112	1.0
CP008925.1	h6.sal.bam	other	2409764	2409764	0	+	0	2	133	113	0.0
CP008925.1	h6.sal.bam	other	2409765	2409765	0	+	1	2	134	112	0.5
CP008925.1	h6.sal.bam	other	2409766	2409766	0	+	3	2	134	110	1.5
CP008925.1	h6.sal.bam	other	2409767	2409767	0	+	11	1	144	109	5.5
CP008925.1	h6.sal.bam	other	2409768	2409768	0	+	2	1	146	108	1.0
CP008925.1	h6.sal.bam	other	2409769	2409769	0	+	2	1	148	108	1.0
CP008925.1	h6.sal.bam	other	2409770	2409770	0	+	0	5	148	107	0.0
CP008925.1	h6.sal.bam	other	2409771	2409771	0	+	1	0	146	103	0.6666666666666666
CP008925.1	h6.sal.bam	other	2409772	2409772	0	+	0	0	144	105	0.0
CP008925.1	h6.sal.bam	other	2409773	2409773	0	+	2	1	145	106	1.0
CP008925.1	h6.sal.bam	other	2409774	2409774	0	+	0	0	142	109	0.0
CP008925.1	h6.sal.bam	other	2409775	2409775	0	+	4	1	146	113	2.0
CP008925.1	h6.sal.bam	other	2409776	2409776	0	+	4	2	149	112	2.0
CP008925.1	h6.sal.bam	other	2409777	2409777	0	+	3	0	149	110	1.5
CP008925.1	h6.sal.bam	other	2409778	2409778	0	+	0	2	148	116	0.0
CP008925.1	h6.sal.bam	other	2409779	2409779	0	+	2	3	150	116	1.0
CP008925.1	h6.sal.bam	other	2409780	2409780	0	+	3	2	149	117	1.5
CP008925.1	h6.sal.bam	other	2409781	2409781	0	+	1	0	148	118	0.5
CP008925.1	h6.sal.bam	other	2409782	2409782	0	+	1	2	147	119	0.6666666666666666
CP008925.1	h6.sal.bam	other	2409783	2409783	0	+	3	0	148	119	2.0
CP008925.1	h6.sal.bam	other	2409784	2409784	0	+	3	1	151	119	3.0
CP008925.1	h6.sal.bam	other	2409785	2409785	0	+	2	2	152	126	2.0
CP008925.1	h6.sal.bam	other	2409786	2409786	0	+	4	3	156	127	4.0
CP008925.1	h6.sal.bam	other	2409787	2409787	0	+	2	2	156	124	2.0
CP008925.1	h6.sal.bam	other	2409788	2409788	0	+	2	1	153	124	2.0
CP008925.1	h6.sal.bam	other	2409789	2409789	0	+	0	2	153	123	0.0
CP008925.1	h6.sal.bam	other	2409790	2409790	0	+	1	2	152	126	1.0
CP008925.1	h6.sal.bam	other	2409791	2409791	0	+	0	1	149	127	0.0
CP008925.1	h6.sal.bam	other	2409792	2409792	0	+	0	1	146	128	0.0
CP008925.1	h6.sal.bam	other	2409793	2409793	0	+	1	3	145	129	1.0
CP008925.1	h6.sal.bam	other	2409794	2409794	0	+	0	0	145	126	0.0
CP008925.1	h6.sal.bam	other	2409795	2409795	0	+	4	0	144	128	4.0
CP008925.1	h6.sal.bam	other	2409796	2409796	0	+	2	5	146	130	2.0
CP008925.1	h6.sal.bam	other	2409797	2409797	0	+	2	9	148	126	2.0
CP008925.1	h6.sal.bam	other	2409798	2409798	0	+	1	0	148	117	1.0
CP008925.1	h6.sal.bam	other	2409799	2409799	0	+	4	0	151	117	4.0
CP008925.1	h6.sal.bam	other	2409800	2409800	0	+	1	1	148	117	1.0
CP008925.1	h6.sal.bam	other	2409801	2409801	0	+	1	0	148	118	1.0
CP008925.1	h6.sal.bam	other	2409802	2409802	0	+	1	1	147	135	1.0
CP008925.1	h6.sal.bam	other	2409803	2409803	0	+	0	1	147	134	0.0
CP008925.1	h6.sal.bam	other	2409804	2409804	0	+	1	1	146	137	1.0
CP008925.1	h6.sal.bam	other	2409805	2409805	0	+	3	2	147	137	3.0
CP008925.1	h6.sal.bam	other	2409806	2409806	0	+	2	0	146	136	2.0
CP008925.1	h6.sal.bam	other	2409807	2409807	0	+	1	2	143	136	1.0
CP008925.1	h6.sal.bam	other	2409808	2409808	0	+	3	1	145	134	3.0
CP008925.1	h6.sal.bam	other	2409809	2409809	0	+	2	2	145	134	2.0
CP008925.1	h6.sal.bam	other	2409810	2409810	0	+	0	3	140	132	0.0
CP008925.1	h6.sal.bam	other	2409811	2409811	0	+	1	2	138	130	1.0
CP008925.1	h6.sal.bam	other	2409812	2409812	0	+	1	0	136	128	1.0
CP008925.1	h6.sal.bam	other	2409813	2409813	0	+	4	2	136	128	4.0
CP008925.1	h6.sal.bam	other	2409814	2409814	0	+	0	0	136	126	0.0
CP008925.1	h6.sal.bam	other	2409815	2409815	0	+	5	1	138	126	5.0
CP008925.1	h6.sal.bam	other	2409816	2409816	0	+	0	2	136	126	0.0
CP008925.1	h6.sal.bam	other	2409817	2409817	0	+	2	1	132	125	2.0
CP008925.1	h6.sal.bam	other	2409818	2409818	0	+	0	1	132	125	0.0
CP008925.1	h6.sal.bam	other	2409819	2409819	0	+	1	2	133	125	1.0
CP008925.1	h6.sal.bam	other	2409820	2409820	0	+	0	4	133	123	0.0
CP008925.1	h6.sal.bam	other	2409821	2409821	0	+	1	1	134	121	1.0
CP008925.1	h6.sal.bam	other	2409822	2409822	0	+	2	1	134	120	2.0
CP008925.1	h6.sal.bam	other	2409823	2409823	0	+	0	0	133	122	0.0
CP008925.1	h6.sal.bam	other	2409824	2409824	0	+	6	3	137	125	6.0
CP008925.1	h6.sal.bam	other	2409825	2409825	0	+	1	0	137	123	1.0
CP008925.1	h6.sal.bam	other	2409826	2409826	0	+	2	2	137	123	2.0
CP008925.1	h6.sal.bam	other	2409827	2409827	0	+	3	2	139	121	3.0
CP008925.1	h6.sal.bam	other	2409828	2409828	0	+	4	1	142	122	4.0
CP008925.1	h6.sal.bam	other	2409829	2409829	0	+	1	1	141	122	1.0
CP008925.1	h6.sal.bam	other	2409830	2409830	0	+	0	1	140	121	0.0
CP008925.1	h6.sal.bam	other	2409831	2409831	0	+	5	4	141	120	5.0
CP008925.1	h6.sal.bam	other	2409832	2409832	0	+	0	1	141	119	0.0
CP008925.1	h6.sal.bam	other	2409833	2409833	0	+	1	4	139	118	1.0
CP008925.1	h6.sal.bam	other	2409834	2409834	0	+	0	2	132	114	0.0
CP008925.1	h6.sal.bam	other	2409835	2409835	0	+	4	2	131	112	4.0
CP008925.1	h6.sal.bam	other	2409836	2409836	0	+	2	0	133	110	2.0
CP008925.1	h6.sal.bam	other	2409837	2409837	0	+	1	0	133	110	1.0
CP008925.1	h6.sal.bam	other	2409838	2409838	0	+	0	0	132	111	0.0
CP008925.1	h6.sal.bam	other	2409839	2409839	0	+	0	1	132	114	0.0
CP008925.1	h6.sal.bam	other	2409840	2409840	0	+	2	0	131	114	2.0
CP008925.1	h6.sal.bam	other	2409841	2409841	0	+	3	1	122	115	3.0
CP008925.1	h6.sal.bam	other	2409842	2409842	0	+	1	1	123	114	1.0
CP008925.1	h6.sal.bam	other	2409843	2409843	0	+	0	0	119	118	0.0
CP008925.1	h6.sal.bam	other	2409844	2409844	0	+	2	0	121	119	2.0
CP008925.1	h6.sal.bam	other	2409845	2409845	0	+	1	1	121	119	1.0
CP008925.1	h6.sal.bam	other	2409846	2409846	0	+	5	2	125	118	5.0
CP008925.1	h6.sal.bam	other	2409847	2409847	0	+	1	1	126	123	1.0
CP008925.1	h6.sal.bam	other	2409848	2409848	0	+	1	4	125	123	1.0
CP008925.1	h6.sal.bam	other	2409849	2409849	0	+	5	4	123	120	5.0
CP008925.1	h6.sal.bam	other	2409850	2409850	0	+	1	3	124	119	1.0
CP008925.1	h6.sal.bam	other	2409851	2409851	0	+	2	3	126	116	2.0
CP008925.1	h6.sal.bam	other	2409852	2409852	0	+	0	2	123	114	0.0
CP008925.1	h6.sal.bam	other	2409853	2409853	0	+	0	0	123	113	0.0
CP008925.1	h6.sal.bam	other	2409854	2409854	0	+	2	4	123	113	2.0
CP008925.1	h6.sal.bam	other	2409855	2409855	0	+	2	3	122	112	2.0
CP008925.1	h6.sal.bam	other	2409856	2409856	0	+	2	1	116	109	2.0
CP008925.1	h6.sal.bam	other	2409857	2409857	0	+	1	2	117	110	1.0
CP008925.1	h6.sal.bam	other	2409858	2409858	0	+	1	0	118	109	1.0
CP008925.1	h6.sal.bam	GTTC	2409859	2409859	2409867	+	1	9	119	109	1.0
CP008925.1	h6.sal.bam	other	2409860	2409860	0	+	3	3	119	100	3.0
CP008925.1	h6.sal.bam	GTTC	2409861	2409861	2409867	+	7	0	123	98	7.0
CP008925.1	h6.sal.bam	other	2409862	2409862	0	+	2	2	121	98	2.0
CP008925.1	h6.sal.bam	other	2409863	2409863	0	+	0	5	120	96	0.0
CP008925.1	h6.sal.bam	other	2409864	2409864	0	+	0	0	120	93	0.0
CP008925.1	h6.sal.bam	other	2409865	2409865	0	+	0	4	119	93	0.0
CP008925.1	h6.sal.bam	other	2409866	2409866	0	+	0	1	119	89	0.0
CP008925.1	h6.sal.bam	other	2409867	2409867	0	+	1	2	120	91	1.0
CP008925.1	h6.sal.bam	other	2409868	2409868	0	+	3	0	122	89	3.0
CP008925.1	h6.sal.bam	other	2409869	2409869	0	+	1	1	123	90	1.0
CP008925.1	h6.sal.bam	other	2409870	2409870	0	+	0	2	119	89	0.0
CP008925.1	h6.sal.bam	other	2409871	2409871	0	+	0	1	117	87	0.0
CP008925.1	h6.sal.bam	other	2409872	2409872	0	+	2	0	117	88	2.0
CP008925.1	h6.sal.bam	other	2409873	2409873	0	+	0	0	117	88	0.0
CP008925.1	h6.sal.bam	other	2409874	2409874	0	+	2	0	113	92	2.0
CP008925.1	h6.sal.bam	other	2409875	2409875	0	+	3	5	116	95	3.0
CP008925.1	h6.sal.bam	GTTC	2409876	2409876	2409867	+	0	19	115	91	0.0
CP008925.1	h6.sal.bam	other	2409877	2409877	0	+	1	0	116	75	1.0
CP008925.1	h6.sal.bam	GTTC	2409878	2409878	2409867	+	14	1	130	76	14.0
CP008925.1	h6.sal.bam	other	2409879	2409879	0	+	0	0	127	76	0.0
CP008925.1	h6.sal.bam	other	2409880	2409880	0	+	1	1	128	77	1.0
CP008925.1	h6.sal.bam	other	2409881	2409881	0	+	4	0	130	77	4.0
CP008925.1	h6.sal.bam	other	2409882	2409882	0	+	0	0	129	77	0.0
CP008925.1	h6.sal.bam	other	2409883	2409883	0	+	0	1	124	77	0.0
CP008925.1	h6.sal.bam	other	2409884	2409884	0	+	0	1	124	78	0.0
CP008925.1	h6.sal.bam	other	2409885	2409885	0	+	0	0	123	78	0.0
CP008925.1	h6.sal.bam	other	2409886	2409886	0	+	1	0	122	79	1.0
CP008925.1	h6.sal.bam	other	2409887	2409887	0	+	2	0	124	79	2.0
CP008925.1	h6.sal.bam	other	2409888	2409888	0	+	1	0	122	79	1.0
CP008925.1	h6.sal.bam	GAAC	2409889	2409889	2409897	+	1	1	121	80	1.0
CP008925.1	h6.sal.bam	other	2409890	2409890	0	+	0	1	118	79	0.0
CP008925.1	h6.sal.bam	GAAC	2409891	2409891	2409897	+	1	0	117	78	1.0
CP008925.1	h6.sal.bam	other	2409892	2409892	0	+	0	1	117	78	0.0
CP008925.1	h6.sal.bam	other	2409893	2409893	0	+	0	1	116	78	0.0
CP008925.1	h6.sal.bam	other	2409894	2409894	0	+	0	0	115	77	0.0
CP008925.1	h6.sal.bam	other	2409895	2409895	0	+	0	2	115	77	0.0
CP008925.1	h6.sal.bam	other	2409896	2409896	0	+	0	0	115	75	0.0
CP008925.1	h6.sal.bam	other	2409897	2409897	0	+	2	3	115	77	2.0
CP008925.1	h6.sal.bam	other	2409898	2409898	0	+	1	2	110	76	1.0
CP008925.1	h6.sal.bam	other	2409899	2409899	0	+	0	1	109	74	0.0
CP008925.1	h6.sal.bam	other	2409900	2409900	0	+	1	0	110	74	1.0
CP008925.1	h6.sal.bam	other	2409901	2409901	0	+	1	2	106	76	1.0
CP008925.1	h6.sal.bam	other	2409902	2409902	0	+	1	1	107	74	1.0
CP008925.1	h6.sal.bam	GTTC	2409903	2409903	2409911	+	2	1	104	74	2.0
CP008925.1	h6.sal.bam	other	2409904	2409904	0	+	0	1	104	74	0.0
CP008925.1	h6.sal.bam	GTTC	2409905	2409905	2409911	+	1	2	105	73	1.0
CP008925.1	h6.sal.bam	GAAC	2409906	2409906	2409897	+	3	0	102	74	3.0
CP008925.1	h6.sal.bam	other	2409907	2409907	0	+	1	0	103	77	1.0
CP008925.1	h6.sal.bam	GAAC	2409908	2409908	2409897	+	2	0	105	79	2.0
CP008925.1	h6.sal.bam	other	2409909	2409909	0	+	2	0	103	79	2.0
CP008925.1	h6.sal.bam	other	2409910	2409910	0	+	1	1	104	80	1.0
CP008925.1	h6.sal.bam	other	2409911	2409911	0	+	3	0	105	82	3.0
CP008925.1	h6.sal.bam	other	2409912	2409912	0	+	0	3	104	82	0.0
CP008925.1	h6.sal.bam	other	2409913	2409913	0	+	2	1	106	84	2.0
CP008925.1	h6.sal.bam	other	2409914	2409914	0	+	0	0	106	245	0.0
CP008925.1	h6.sal.bam	other	2409915	2409915	0	+	1	1	105	246	1.0
CP008925.1	h6.sal.bam	other	2409916	2409916	0	+	0	2	101	246	0.0
CP008925.1	h6.sal.bam	other	2409917	2409917	0	+	0	4	101	248	0.0
CP008925.1	h6.sal.bam	other	2409918	2409918	0	+	1	0	102	244	1.0
CP008925.1	h6.sal.bam	other	2409919	2409919	0	+	0	1	100	245	0.0
CP008925.1	h6.sal.bam	GTTC	2409920	2409920	2409911	+	0	6	99	249	0.0
CP008925.1	h6.sal.bam	other	2409921	2409921	0	+	1	1	88	244	1.0
CP008925.1	h6.sal.bam	GTTC	2409922	2409922	2409911	+	2	1	90	244	2.0
CP008925.1	h6.sal.bam	other	2409923	2409923	0	+	1	1	91	244	1.0
CP008925.1	h6.sal.bam	other	2409924	2409924	0	+	0	2	88	244	0.0
CP008925.1	h6.sal.bam	other	2409925	2409925	0	+	1	0	89	244	1.0
CP008925.1	h6.sal.bam	other	2409926	2409926	0	+	2	1	91	244	2.0
CP008925.1	h6.sal.bam	other	2409927	2409927	0	+	1	1	92	245	1.0
CP008925.1	h6.sal.bam	other	2409928	2409928	0	+	0	0	90	245	0.0
CP008925.1	h6.sal.bam	other	2409929	2409929	0	+	0	3	90	246	0.0
CP008925.1	h6.sal.bam	other	2409930	2409930	0	+	0	0	87	286	0.0
CP008925.1	h6.sal.bam	other	2409931	2409931	0	+	0	2	85	286	0.0
CP008925.1	h6.sal.bam	other	2409932	2409932	0	+	0	1	83	284	0.0
CP008925.1	h6.sal.bam	other	2409933	2409933	0	+	3	0	85	286	3.0
CP008925.1	h6.sal.bam	other	2409934	2409934	0	+	2	0	86	286	2.0
CP008925.1	h6.sal.bam	other	2409935	2409935	0	+	0	2	83	289	0.0
CP008925.1	h6.sal.bam	other	2409936	2409936	0	+	1	0	75	287	1.0
CP008925.1	h6.sal.bam	other	2409937	2409937	0	+	1	0	76	287	1.0
CP008925.1	h6.sal.bam	other	2409938	2409938	0	+	0	2	76	287	0.0
CP008925.1	h6.sal.bam	other	2409939	2409939	0	+	1	0	77	286	1.0
CP008925.1	h6.sal.bam	other	2409940	2409940	0	+	1	0	78	286	1.0
CP008925.1	h6.sal.bam	other	2409941	2409941	0	+	0	3	78	287	0.0
CP008925.1	h6.sal.bam	other	2409942	2409942	0	+	0	1	77	287	0.0
CP008925.1	h6.sal.bam	other	2409943	2409943	0	+	1	0	73	287	1.0
CP008925.1	h6.sal.bam	other	2409944	2409944	0	+	2	1	75	287	2.0
CP008925.1	h6.sal.bam	other	2409945	2409945	0	+	1	1	76	286	1.0
CP008925.1	h6.sal.bam	other	2409946	2409946	0	+	2	0	78	287	2.0
CP008925.1	h6.sal.bam	other	2409947	2409947	0	+	0	1	77	287	0.0
CP008925.1	h6.sal.bam	GTTC	2409948	2409948	2409956	+	0	3	74	292	0.0
CP008925.1	h6.sal.bam	other	2409949	2409949	0	+	1	3	75	290	1.0
CP008925.1	h6.sal.bam	GTTC	2409950	2409950	2409956	+	0	1	75	289	0.0
CP008925.1	h6.sal.bam	other	2409951	2409951	0	+	2	3	77	289	2.0
CP008925.1	h6.sal.bam	other	2409952	2409952	0	+	1	0	77	286	1.0
CP008925.1	h6.sal.bam	other	2409953	2409953	0	+	1	1	64	288	1.0
CP008925.1	h6.sal.bam	other	2409954	2409954	0	+	1	1	65	287	1.0
CP008925.1	h6.sal.bam	other	2409955	2409955	0	+	0	1	60	287	0.0
CP008925.1	h6.sal.bam	other	2409956	2409956	0	+	0	2	60	287	0.0
CP008925.1	h6.sal.bam	other	2409957	2409957	0	+	0	0	60	285	0.0
CP008925.1	h6.sal.bam	other	2409958	2409958	0	+	1	0	61	286	1.0
CP008925.1	h6.sal.bam	other	2409959	2409959	0	+	2	1	63	287	2.0
CP008925.1	h6.sal.bam	GAAC	2409960	2409960	2409968	+	2	1	62	287	2.0
CP008925.1	h6.sal.bam	other	2409961	2409961	0	+	1	0	63	287	1.0
CP008925.1	h6.sal.bam	GAAC	2409962	2409962	2409968	+	2	0	65	288	2.0
CP008925.1	h6.sal.bam	other	2409963	2409963	0	+	0	1	64	288	0.0
CP008925.1	h6.sal.bam	other	2409964	2409964	0	+	0	0	63	287	0.0
CP008925.1	h6.sal.bam	GTTC	2409965	2409965	2409956	+	1	0	64	288	1.0
CP008925.1	h6.sal.bam	other	2409966	2409966	0	+	0	0	63	290	0.0
CP008925.1	h6.sal.bam	GTTC	2409967	2409967	2409956	+	0	1	63	290	0.0
CP008925.1	h6.sal.bam	other	2409968	2409968	0	+	2	0	65	289	2.0
CP008925.1	h6.sal.bam	other	2409969	2409969	0	+	0	0	65	289	0.0
CP008925.1	h6.sal.bam	other	2409970	2409970	0	+	0	0	65	289	0.0
CP008925.1	h6.sal.bam	other	2409971	2409971	0	+	0	2	65	289	0.0
CP008925.1	h6.sal.bam	other	2409972	2409972	0	+	1	2	64	287	1.0
CP008925.1	h6.sal.bam	other	2409973	2409973	0	+	0	0	63	287	0.0
CP008925.1	h6.sal.bam	other	2409974	2409974	0	+	0	1	63	289	0.0
CP008925.1	h6.sal.bam	other	2409975	2409975	0	+	0	2	62	288	0.0
CP008925.1	h6.sal.bam	other	2409976	2409976	0	+	1	1	62	286	1.0
CP008925.1	h6.sal.bam	GAAC	2409977	2409977	2409968	+	1	0	62	286	1.0
CP008925.1	h6.sal.bam	other	2409978	2409978	0	+	1	1	61	286	1.0
CP008925.1	h6.sal.bam	GAAC	2409979	2409979	2409968	+	3	0	63	285	3.0
CP008925.1	h6.sal.bam	other	2409980	2409980	0	+	0	4	63	285	0.0
CP008925.1	h6.sal.bam	other	2409981	2409981	0	+	3	2	63	283	3.0
CP008925.1	h6.sal.bam	other	2409982	2409982	0	+	1	2	63	281	1.0
CP008925.1	h6.sal.bam	other	2409983	2409983	0	+	0	0	61	279	0.0
CP008925.1	h6.sal.bam	other	2409984	2409984	0	+	1	1	60	279	1.0
CP008925.1	h6.sal.bam	other	2409985	2409985	0	+	1	3	57	278	1.0
CP008925.1	h6.sal.bam	other	2409986	2409986	0	+	0	5	57	275	0.0
CP008925.1	h6.sal.bam	GAAC	2409987	2409987	2409995	+	2	165	59	270	2.0
CP008925.1	h6.sal.bam	other	2409988	2409988	0	+	2	1	56	105	2.0
CP008925.1	h6.sal.bam	GAAC	2409989	2409989	2409995	+	144	1	200	111	144.0
CP008925.1	h6.sal.bam	other	2409990	2409990	0	+	0	1	199	110	0.0
CP008925.1	h6.sal.bam	other	2409991	2409991	0	+	1	6	200	113	1.0
CP008925.1	h6.sal.bam	other	2409992	2409992	0	+	0	1	200	108	0.0
CP008925.1	h6.sal.bam	other	2409993	2409993	0	+	0	1	199	108	0.0
CP008925.1	h6.sal.bam	other	2409994	2409994	0	+	3	1	202	108	3.0
CP008925.1	h6.sal.bam	other	2409995	2409995	0	+	0	1	202	108	0.0
CP008925.1	h6.sal.bam	other	2409996	2409996	0	+	7	1	206	107	7.0
CP008925.1	h6.sal.bam	other	2409997	2409997	0	+	0	1	205	106	0.0
CP008925.1	h6.sal.bam	other	2409998	2409998	0	+	1	1	206	109	1.0
CP008925.1	h6.sal.bam	other	2409999	2409999	0	+	2	2	208	108	2.0
CP008925.1	h6.sal.bam	other	2410000	2410000	0	+	2	0	209	108	2.0
CP008925.1	h6.sal.bam	other	2410001	2410001	0	+	1	2	208	109	1.0
CP008925.1	h6.sal.bam	other	2410002	2410002	0	+	0	1	208	107	0.0
CP008925.1	h6.sal.bam	other	2410003	2410003	0	+	0	1	208	106	0.0
CP008925.1	h6.sal.bam	GAAC	2410004	2410004	2409995	+	1	43	209	106	1.0
CP008925.1	h6.sal.bam	other	2410005	2410005	0	+	1	1	210	66	1.0
CP008925.1	h6.sal.bam	GAAC	2410006	2410006	2409995	+	58	0	268	70	58.0
CP008925.1	h6.sal.bam	other	2410007	2410007	0	+	0	1	268	70	0.0
CP008925.1	h6.sal.bam	other	2410008	2410008	0	+	0	0	265	74	0.0
CP008925.1	h6.sal.bam	other	2410009	2410009	0	+	0	3	265	74	0.0
CP008925.1	h6.sal.bam	other	2410010	2410010	0	+	1	0	266	74	1.0
CP008925.1	h6.sal.bam	other	2410011	2410011	0	+	4	0	269	76	4.0
CP008925.1	h6.sal.bam	other	2410012	2410012	0	+	1	0	269	79	1.0
CP008925.1	h6.sal.bam	other	2410013	2410013	0	+	1	1	270	79	1.0
CP008925.1	h6.sal.bam	other	2410014	2410014	0	+	0	0	269	78	0.0
CP008925.1	h6.sal.bam	other	2410015	2410015	0	+	1	1	269	88	1.0
CP008925.1	h6.sal.bam	other	2410016	2410016	0	+	0	3	269	88	0.0
CP008925.1	h6.sal.bam	other	2410017	2410017	0	+	0	1	269	88	0.0
CP008925.1	h6.sal.bam	other	2410018	2410018	0	+	1	0	267	88	1.0
CP008925.1	h6.sal.bam	other	2410019	2410019	0	+	3	3	270	88	3.0
CP008925.1	h6.sal.bam	other	2410020	2410020	0	+	0	0	269	85	0.0
CP008925.1	h6.sal.bam	other	2410021	2410021	0	+	0	3	267	85	0.0
CP008925.1	h6.sal.bam	other	2410022	2410022	0	+	1	2	268	82	1.0
CP008925.1	h6.sal.bam	other	2410023	2410023	0	+	1	0	268	84	1.0
CP008925.1	h6.sal.bam	other	2410024	2410024	0	+	2	2	270	85	2.0
CP008925.1	h6.sal.bam	other	2410025	2410025	0	+	0	1	270	85	0.0
CP008925.1	h6.sal.bam	other	2410026	2410026	0	+	1	2	269	85	1.0
CP008925.1	h6.sal.bam	other	2410027	2410027	0	+	0	0	266	84	0.0
CP008925.1	h6.sal.bam	other	2410028	2410028	0	+	1	0	267	84	1.0
CP008925.1	h6.sal.bam	other	2410029	2410029	0	+	2	1	269	84	2.0
CP008925.1	h6.sal.bam	other	2410030	2410030	0	+	1	1	270	84	1.0
CP008925.1	h6.sal.bam	other	2410031	2410031	0	+	0	1	270	86	0.0
CP008925.1	h6.sal.bam	other	2410032	2410032	0	+	2	0	272	89	2.0
CP008925.1	h6.sal.bam	other	2410033	2410033	0	+	0	1	270	90	0.0
CP008925.1	h6.sal.bam	other	2410034	2410034	0	+	0	1	267	89	0.0
CP008925.1	h6.sal.bam	other	2410035	2410035	0	+	0	1	266	88	0.0
CP008925.1	h6.sal.bam	other	2410036	2410036	0	+	1	0	264	91	1.0
CP008925.1	h6.sal.bam	other	2410037	2410037	0	+	1	0	265	96	1.0
CP008925.1	h6.sal.bam	other	2410038	2410038	0	+	1	1	266	96	1.0
CP008925.1	h6.sal.bam	other	2410039	2410039	0	+	0	2	265	95	0.0
CP008925.1	h6.sal.bam	other	2410040	2410040	0	+	3	0	268	94	3.0
CP008925.1	h6.sal.bam	other	2410041	2410041	0	+	1	0	269	94	1.0
CP008925.1	h6.sal.bam	other	2410042	2410042	0	+	0	0	269	97	0.0
CP008925.1	h6.sal.bam	other	2410043	2410043	0	+	0	0	267	100	0.0
CP008925.1	h6.sal.bam	other	2410044	2410044	0	+	1	0	268	103	1.0
CP008925.1	h6.sal.bam	other	2410045	2410045	0	+	1	0	269	104	1.0
CP008925.1	h6.sal.bam	other	2410046	2410046	0	+	1	2	270	104	1.0
CP008925.1	h6.sal.bam	other	2410047	2410047	0	+	1	2	269	102	1.0
CP008925.1	h6.sal.bam	other	2410048	2410048	0	+	0	0	270	104	0.0
CP008925.1	h6.sal.bam	other	2410049	2410049	0	+	0	1	270	107	0.0
CP008925.1	h6.sal.bam	other	2410050	2410050	0	+	1	0	271	106	1.0
CP008925.1	h6.sal.bam	other	2410051	2410051	0	+	1	0	272	111	1.0
CP008925.1	h6.sal.bam	other	2410052	2410052	0	+	0	0	270	111	0.0
CP008925.1	h6.sal.bam	other	2410053	2410053	0	+	0	1	266	116	0.0
CP008925.1	h6.sal.bam	other	2410054	2410054	0	+	0	2	266	116	0.0
CP008925.1	h6.sal.bam	other	2410055	2410055	0	+	1	1	266	114	1.0
CP008925.1	h6.sal.bam	other	2410056	2410056	0	+	1	0	264	113	1.0
CP008925.1	h6.sal.bam	other	2410057	2410057	0	+	0	0	263	118	0.0
CP008925.1	h6.sal.bam	other	2410058	2410058	0	+	1	1	264	118	1.0
CP008925.1	h6.sal.bam	other	2410059	2410059	0	+	0	1	259	120	0.0
CP008925.1	h6.sal.bam	other	2410060	2410060	0	+	1	0	260	123	1.0
CP008925.1	h6.sal.bam	other	2410061	2410061	0	+	1	1	261	126	1.0
CP008925.1	h6.sal.bam	other	2410062	2410062	0	+	0	1	259	125	0.0
CP008925.1	h6.sal.bam	other	2410063	2410063	0	+	1	2	119	127	1.0
CP008925.1	h6.sal.bam	other	2410064	2410064	0	+	1	3	120	125	1.0
CP008925.1	h6.sal.bam	other	2410065	2410065	0	+	1	1	119	123	1.0
CP008925.1	h6.sal.bam	other	2410066	2410066	0	+	2	1	121	124	2.0
CP008925.1	h6.sal.bam	other	2410067	2410067	0	+	0	1	121	124	0.0
CP008925.1	h6.sal.bam	other	2410068	2410068	0	+	3	1	124	124	3.0
CP008925.1	h6.sal.bam	other	2410069	2410069	0	+	3	1	124	126	3.0
CP008925.1	h6.sal.bam	other	2410070	2410070	0	+	1	0	125	129	1.0
CP008925.1	h6.sal.bam	other	2410071	2410071	0	+	0	0	119	130	0.0
CP008925.1	h6.sal.bam	other	2410072	2410072	0	+	0	4	119	134	0.0
CP008925.1	h6.sal.bam	other	2410073	2410073	0	+	1	0	119	131	1.0
CP008925.1	h6.sal.bam	other	2410074	2410074	0	+	0	4	114	133	0.0
CP008925.1	h6.sal.bam	other	2410075	2410075	0	+	0	0	114	130	0.0
CP008925.1	h6.sal.bam	other	2410076	2410076	0	+	0	0	114	131	0.0
CP008925.1	h6.sal.bam	other	2410077	2410077	0	+	0	1	114	131	0.0
CP008925.1	h6.sal.bam	other	2410078	2410078	0	+	0	1	114	132	0.0
CP008925.1	h6.sal.bam	other	2410079	2410079	0	+	0	3	112	132	0.0
CP008925.1	h6.sal.bam	other	2410080	2410080	0	+	2	3	111	131	2.0
CP008925.1	h6.sal.bam	other	2410081	2410081	0	+	0	2	56	128	0.0
CP008925.1	h6.sal.bam	other	2410082	2410082	0	+	1	4	57	130	1.0
CP008925.1	h6.sal.bam	other	2410083	2410083	0	+	0	1	57	128	0.0
CP008925.1	h6.sal.bam	other	2410084	2410084	0	+	2	1	58	131	2.0
CP008925.1	h6.sal.bam	other	2410085	2410085	0	+	0	2	58	130	0.0
CP008925.1	h6.sal.bam	other	2410086	2410086	0	+	2	2	54	133	2.0
CP008925.1	h6.sal.bam	other	2410087	2410087	0	+	1	7	55	135	1.0
CP008925.1	h6.sal.bam	other	2410088	2410088	0	+	0	2	55	128	0.0
CP008925.1	h6.sal.bam	other	2410089	2410089	0	+	0	2	55	131	0.0
CP008925.1	h6.sal.bam	other	2410090	2410090	0	+	0	1	54	133	0.0
CP008925.1	h6.sal.bam	other	2410091	2410091	0	+	1	3	55	132	1.0
CP008925.1	h6.sal.bam	other	2410092	2410092	0	+	0	1	54	131	0.0
CP008925.1	h6.sal.bam	other	2410093	2410093	0	+	2	0	56	132	2.0
CP008925.1	h6.sal.bam	other	2410094	2410094	0	+	2	0	55	137	2.0
CP008925.1	h6.sal.bam	other	2410095	2410095	0	+	0	0	55	138	0.0
CP008925.1	h6.sal.bam	other	2410096	2410096	0	+	2	1	56	141	2.0
CP008925.1	h6.sal.bam	other	2410097	2410097	0	+	1	3	57	140	1.0
CP008925.1	h6.sal.bam	other	2410098	2410098	0	+	1	1	57	144	1.0
CP008925.1	h6.sal.bam	other	2410099	2410099	0	+	1	1	56	143	1.0
CP008925.1	h6.sal.bam	other	2410100	2410100	0	+	0	1	56	142	0.0
CP008925.1	h6.sal.bam	other	2410101	2410101	0	+	3	1	58	141	3.0
CP008925.1	h6.sal.bam	other	2410102	2410102	0	+	0	0	58	140	0.0
CP008925.1	h6.sal.bam	other	2410103	2410103	0	+	2	1	59	142	2.0
CP008925.1	h6.sal.bam	other	2410104	2410104	0	+	2	3	58	141	2.0
CP008925.1	h6.sal.bam	other	2410105	2410105	0	+	2	4	60	139	2.0
CP008925.1	h6.sal.bam	other	2410106	2410106	0	+	0	1	60	138	0.0
CP008925.1	h6.sal.bam	other	2410107	2410107	0	+	1	2	59	139	1.0
CP008925.1	h6.sal.bam	other	2410108	2410108	0	+	2	1	61	138	2.0
CP008925.1	h6.sal.bam	other	2410109	2410109	0	+	0	1	60	137	0.0
CP008925.1	h6.sal.bam	other	2410110	2410110	0	+	1	2	60	137	1.0
CP008925.1	h6.sal.bam	other	2410111	2410111	0	+	2	5	62	138	2.0
CP008925.1	h6.sal.bam	other	2410112	2410112	0	+	1	0	62	133	1.0
CP008925.1	h6.sal.bam	other	2410113	2410113	0	+	1	1	63	133	1.0
CP008925.1	h6.sal.bam	other	2410114	2410114	0	+	0	0	62	133	0.0
CP008925.1	h6.sal.bam	other	2410115	2410115	0	+	2	2	62	136	2.0
CP008925.1	h6.sal.bam	other	2410116	2410116	0	+	1	2	62	136	1.0
CP008925.1	h6.sal.bam	other	2410117	2410117	0	+	1	2	63	134	1.0
CP008925.1	h6.sal.bam	other	2410118	2410118	0	+	0	3	63	132	0.0
CP008925.1	h6.sal.bam	other	2410119	2410119	0	+	1	2	62	134	1.0
CP008925.1	h6.sal.bam	other	2410120	2410120	0	+	3	2	64	133	3.0
CP008925.1	h6.sal.bam	other	2410121	2410121	0	+	1	2	65	132	1.0
CP008925.1	h6.sal.bam	other	2410122	2410122	0	+	1	3	65	131	1.0
CP008925.1	h6.sal.bam	other	2410123	2410123	0	+	4	0	69	128	4.0
CP008925.1	h6.sal.bam	other	2410124	2410124	0	+	1	4	70	128	1.0
CP008925.1	h6.sal.bam	other	2410125	2410125	0	+	1	0	69	124	1.0
CP008925.1	h6.sal.bam	other	2410126	2410126	0	+	2	5	71	126	2.0
CP008925.1	h6.sal.bam	other	2410127	2410127	0	+	1	0	72	123	1.0
CP008925.1	h6.sal.bam	other	2410128	2410128	0	+	2	1	72	127	2.0
CP008925.1	h6.sal.bam	other	2410129	2410129	0	+	1	0	73	128	1.0
CP008925.1	h6.sal.bam	other	2410130	2410130	0	+	2	0	75	129	2.0
CP008925.1	h6.sal.bam	other	2410131	2410131	0	+	2	4	77	129	2.0
CP008925.1	h6.sal.bam	other	2410132	2410132	0	+	1	1	77	126	1.0
CP008925.1	h6.sal.bam	other	2410133	2410133	0	+	0	2	77	126	0.0
CP008925.1	h6.sal.bam	other	2410134	2410134	0	+	2	4	77	124	2.0
CP008925.1	h6.sal.bam	other	2410135	2410135	0	+	0	3	77	122	0.0
CP008925.1	h6.sal.bam	other	2410136	2410136	0	+	0	0	77	121	0.0
CP008925.1	h6.sal.bam	other	2410137	2410137	0	+	3	5	80	122	3.0
CP008925.1	h6.sal.bam	other	2410138	2410138	0	+	1	2	80	118	1.0
CP008925.1	h6.sal.bam	other	2410139	2410139	0	+	0	0	79	116	0.0
CP008925.1	h6.sal.bam	GTTC	2410140	2410140	2410148	+	2	2	79	116	2.0
CP008925.1	h6.sal.bam	other	2410141	2410141	0	+	0	1	78	119	0.0
CP008925.1	h6.sal.bam	GTTC	2410142	2410142	2410148	+	3	1	81	121	3.0
CP008925.1	h6.sal.bam	other	2410143	2410143	0	+	0	2	74	126	0.0
CP008925.1	h6.sal.bam	other	2410144	2410144	0	+	0	4	74	125	0.0
CP008925.1	h6.sal.bam	other	2410145	2410145	0	+	1	1	75	124	1.0
CP008925.1	h6.sal.bam	other	2410146	2410146	0	+	2	3	77	127	2.0
CP008925.1	h6.sal.bam	other	2410147	2410147	0	+	3	1	79	127	3.0
CP008925.1	h6.sal.bam	other	2410148	2410148	0	+	0	2	79	128	0.0
CP008925.1	h6.sal.bam	other	2410149	2410149	0	+	0	1	79	126	0.0
CP008925.1	h6.sal.bam	other	2410150	2410150	0	+	2	1	81	126	2.0
CP008925.1	h6.sal.bam	other	2410151	2410151	0	+	2	0	83	128	2.0
CP008925.1	h6.sal.bam	other	2410152	2410152	0	+	2	2	85	128	2.0
CP008925.1	h6.sal.bam	other	2410153	2410153	0	+	0	1	85	126	0.0
CP008925.1	h6.sal.bam	other	2410154	2410154	0	+	2	1	87	127	2.0
CP008925.1	h6.sal.bam	other	2410155	2410155	0	+	1	3	86	132	1.0
CP008925.1	h6.sal.bam	other	2410156	2410156	0	+	1	1	87	131	1.0
CP008925.1	h6.sal.bam	GTTC	2410157	2410157	2410148	+	0	1	86	130	0.0
CP008925.1	h6.sal.bam	other	2410158	2410158	0	+	0	4	86	134	0.0
CP008925.1	h6.sal.bam	GTTC	2410159	2410159	2410148	+	3	2	85	132	3.0
CP008925.1	h6.sal.bam	other	2410160	2410160	0	+	2	4	87	133	2.0
CP008925.1	h6.sal.bam	other	2410161	2410161	0	+	0	3	87	132	0.0
CP008925.1	h6.sal.bam	other	2410162	2410162	0	+	0	4	85	129	0.0
CP008925.1	h6.sal.bam	other	2410163	2410163	0	+	5	2	89	129	5.0
CP008925.1	h6.sal.bam	other	2410164	2410164	0	+	1	4	90	127	1.0
CP008925.1	h6.sal.bam	other	2410165	2410165	0	+	1	0	91	123	1.0
CP008925.1	h6.sal.bam	other	2410166	2410166	0	+	2	2	93	125	2.0
CP008925.1	h6.sal.bam	other	2410167	2410167	0	+	0	1	91	125	0.0
CP008925.1	h6.sal.bam	other	2410168	2410168	0	+	1	5	92	124	1.0
CP008925.1	h6.sal.bam	other	2410169	2410169	0	+	2	1	92	120	2.0
CP008925.1	h6.sal.bam	other	2410170	2410170	0	+	0	3	92	119	0.0
CP008925.1	h6.sal.bam	other	2410171	2410171	0	+	4	2	93	116	4.0
CP008925.1	h6.sal.bam	other	2410172	2410172	0	+	1	5	94	114	1.0
CP008925.1	h6.sal.bam	other	2410173	2410173	0	+	1	0	94	109	1.0
CP008925.1	h6.sal.bam	other	2410174	2410174	0	+	0	0	92	121	0.0
CP008925.1	h6.sal.bam	other	2410175	2410175	0	+	0	1	92	121	0.0
CP008925.1	h6.sal.bam	other	2410176	2410176	0	+	1	1	90	124	1.0
CP008925.1	h6.sal.bam	other	2410177	2410177	0	+	0	0	88	125	0.0
CP008925.1	h6.sal.bam	other	2410178	2410178	0	+	0	1	86	126	0.0
CP008925.1	h6.sal.bam	other	2410179	2410179	0	+	1	1	85	125	1.0
CP008925.1	h6.sal.bam	other	2410180	2410180	0	+	0	4	85	124	0.0
CP008925.1	h6.sal.bam	other	2410181	2410181	0	+	1	2	85	123	1.0
CP008925.1	h6.sal.bam	other	2410182	2410182	0	+	1	1	84	123	1.0
CP008925.1	h6.sal.bam	other	2410183	2410183	0	+	2	0	85	122	2.0
CP008925.1	h6.sal.bam	other	2410184	2410184	0	+	0	1	85	122	0.0
CP008925.1	h6.sal.bam	other	2410185	2410185	0	+	3	3	87	127	3.0
CP008925.1	h6.sal.bam	other	2410186	2410186	0	+	0	0	85	124	0.0
CP008925.1	h6.sal.bam	other	2410187	2410187	0	+	0	1	83	129	0.0
CP008925.1	h6.sal.bam	other	2410188	2410188	0	+	0	0	83	128	0.0
CP008925.1	h6.sal.bam	other	2410189	2410189	0	+	2	2	83	128	2.0
CP008925.1	h6.sal.bam	other	2410190	2410190	0	+	2	2	85	127	2.0
CP008925.1	h6.sal.bam	other	2410191	2410191	0	+	2	0	87	126	2.0
CP008925.1	h6.sal.bam	other	2410192	2410192	0	+	1	3	87	126	1.0
CP008925.1	h6.sal.bam	other	2410193	2410193	0	+	0	2	87	126	0.0
CP008925.1	h6.sal.bam	other	2410194	2410194	0	+	4	1	90	126	4.0
CP008925.1	h6.sal.bam	other	2410195	2410195	0	+	0	1	87	125	0.0
CP008925.1	h6.sal.bam	other	2410196	2410196	0	+	0	1	86	125	0.0
CP008925.1	h6.sal.bam	other	2410197	2410197	0	+	0	0	81	126	0.0
CP008925.1	h6.sal.bam	other	2410198	2410198	0	+	1	0	81	133	1.0
CP008925.1	h6.sal.bam	other	2410199	2410199	0	+	0	0	81	135	0.0
CP008925.1	h6.sal.bam	other	2410200	2410200	0	+	0	2	80	135	0.0
CP008925.1	h6.sal.bam	other	2410201	2410201	0	+	2	1	79	133	2.0
CP008925.1	h6.sal.bam	other	2410202	2410202	0	+	1	4	78	133	1.0
CP008925.1	h6.sal.bam	other	2410203	2410203	0	+	0	2	78	129	0.0
CP008925.1	h6.sal.bam	GTTC	2410204	2410204	2410212	+	2	1	78	128	2.0
CP008925.1	h6.sal.bam	other	2410205	2410205	0	+	2	0	78	127	2.0
CP008925.1	h6.sal.bam	GTTC	2410206	2410206	2410212	+	0	1	76	127	0.0
CP008925.1	h6.sal.bam	other	2410207	2410207	0	+	0	1	75	137	0.0
CP008925.1	h6.sal.bam	other	2410208	2410208	0	+	1	1	76	136	1.0
CP008925.1	h6.sal.bam	other	2410209	2410209	0	+	2	1	77	139	2.0
CP008925.1	h6.sal.bam	other	2410210	2410210	0	+	0	2	77	140	0.0
CP008925.1	h6.sal.bam	other	2410211	2410211	0	+	0	1	76	138	0.0
CP008925.1	h6.sal.bam	other	2410212	2410212	0	+	0	1	74	138	0.0
CP008925.1	h6.sal.bam	other	2410213	2410213	0	+	1	3	74	137	1.0
CP008925.1	h6.sal.bam	other	2410214	2410214	0	+	2	2	76	137	2.0
CP008925.1	h6.sal.bam	other	2410215	2410215	0	+	2	3	76	136	2.0
CP008925.1	h6.sal.bam	other	2410216	2410216	0	+	1	2	77	134	1.0
CP008925.1	h6.sal.bam	other	2410217	2410217	0	+	1	5	75	134	1.0
CP008925.1	h6.sal.bam	other	2410218	2410218	0	+	3	0	78	132	3.0
CP008925.1	h6.sal.bam	other	2410219	2410219	0	+	1	3	77	133	1.0
CP008925.1	h6.sal.bam	other	2410220	2410220	0	+	2	4	78	132	2.0
CP008925.1	h6.sal.bam	GTTC	2410221	2410221	2410212	+	1	3	79	129	1.0
CP008925.1	h6.sal.bam	GTTC	2410222	2410222	2410230	+	2	2	79	126	2.0
CP008925.1	h6.sal.bam	GTTC	2410223	2410223	2410212	+	2	1	79	124	2.0
CP008925.1	h6.sal.bam	GTTC	2410224	2410224	2410230	+	3	2	82	123	3.0
CP008925.1	h6.sal.bam	other	2410225	2410225	0	+	2	1	84	122	2.0
CP008925.1	h6.sal.bam	other	2410226	2410226	0	+	0	1	82	121	0.0
CP008925.1	h6.sal.bam	other	2410227	2410227	0	+	1	1	78	125	1.0
CP008925.1	h6.sal.bam	other	2410228	2410228	0	+	0	1	78	127	0.0
CP008925.1	h6.sal.bam	other	2410229	2410229	0	+	2	5	79	129	2.0
CP008925.1	h6.sal.bam	other	2410230	2410230	0	+	1	2	80	124	1.0
CP008925.1	h6.sal.bam	other	2410231	2410231	0	+	0	4	80	122	0.0
CP008925.1	h6.sal.bam	other	2410232	2410232	0	+	4	1	84	118	4.0
CP008925.1	h6.sal.bam	other	2410233	2410233	0	+	1	2	84	119	1.0
CP008925.1	h6.sal.bam	other	2410234	2410234	0	+	1	3	83	119	1.0
CP008925.1	h6.sal.bam	other	2410235	2410235	0	+	0	3	79	117	0.0
CP008925.1	h6.sal.bam	other	2410236	2410236	0	+	0	3	79	115	0.0
CP008925.1	h6.sal.bam	other	2410237	2410237	0	+	0	1	79	113	0.0
CP008925.1	h6.sal.bam	other	2410238	2410238	0	+	1	0	76	114	1.0
CP008925.1	h6.sal.bam	GTTC	2410239	2410239	2410230	+	1	1	76	114	1.0
CP008925.1	h6.sal.bam	other	2410240	2410240	0	+	0	1	76	115	0.0
CP008925.1	h6.sal.bam	GTTC	2410241	2410241	2410230	+	5	2	80	116	5.0
CP008925.1	h6.sal.bam	other	2410242	2410242	0	+	1	1	81	115	1.0
CP008925.1	h6.sal.bam	other	2410243	2410243	0	+	3	0	81	118	3.0
CP008925.1	h6.sal.bam	other	2410244	2410244	0	+	3	0	84	118	3.0
CP008925.1	h6.sal.bam	other	2410245	2410245	0	+	2	1	82	119	2.0
CP008925.1	h6.sal.bam	other	2410246	2410246	0	+	2	0	83	118	2.0
CP008925.1	h6.sal.bam	other	2410247	2410247	0	+	0	11	83	118	0.0
CP008925.1	h6.sal.bam	other	2410248	2410248	0	+	0	0	82	109	0.0
CP008925.1	h6.sal.bam	other	2410249	2410249	0	+	4	2	86	111	4.0
CP008925.1	h6.sal.bam	other	2410250	2410250	0	+	3	2	88	113	3.0
CP008925.1	h6.sal.bam	other	2410251	2410251	0	+	1	2	89	112	1.0
CP008925.1	h6.sal.bam	other	2410252	2410252	0	+	0	1	88	112	0.0
CP008925.1	h6.sal.bam	other	2410253	2410253	0	+	3	0	91	112	3.0
CP008925.1	h6.sal.bam	other	2410254	2410254	0	+	1	1	92	113	1.0
CP008925.1	h6.sal.bam	other	2410255	2410255	0	+	1	2	93	112	1.0
CP008925.1	h6.sal.bam	other	2410256	2410256	0	+	3	2	95	112	3.0
CP008925.1	h6.sal.bam	other	2410257	2410257	0	+	3	0	95	111	3.0
CP008925.1	h6.sal.bam	other	2410258	2410258	0	+	3	4	97	112	3.0
CP008925.1	h6.sal.bam	other	2410259	2410259	0	+	2	3	99	108	2.0
CP008925.1	h6.sal.bam	other	2410260	2410260	0	+	0	2	95	107	0.0
CP008925.1	h6.sal.bam	other	2410261	2410261	0	+	1	3	96	107	1.0
CP008925.1	h6.sal.bam	other	2410262	2410262	0	+	0	0	96	107	0.0
CP008925.1	h6.sal.bam	other	2410263	2410263	0	+	1	0	95	108	1.0
CP008925.1	h6.sal.bam	other	2410264	2410264	0	+	2	0	97	108	2.0
CP008925.1	h6.sal.bam	other	2410265	2410265	0	+	2	1	97	108	2.0
CP008925.1	h6.sal.bam	other	2410266	2410266	0	+	3	3	97	109	3.0
CP008925.1	h6.sal.bam	other	2410267	2410267	0	+	2	2	99	109	2.0
CP008925.1	h6.sal.bam	other	2410268	2410268	0	+	1	0	100	108	1.0
CP008925.1	h6.sal.bam	other	2410269	2410269	0	+	1	1	97	108	1.0
CP008925.1	h6.sal.bam	other	2410270	2410270	0	+	1	0	98	107	1.0
CP008925.1	h6.sal.bam	other	2410271	2410271	0	+	1	2	99	112	1.0
CP008925.1	h6.sal.bam	other	2410272	2410272	0	+	2	8	101	110	2.0
CP008925.1	h6.sal.bam	other	2410273	2410273	0	+	1	2	101	103	1.0
CP008925.1	h6.sal.bam	other	2410274	2410274	0	+	5	0	106	101	5.0
CP008925.1	h6.sal.bam	other	2410275	2410275	0	+	0	0	106	101	0.0
CP008925.1	h6.sal.bam	other	2410276	2410276	0	+	0	1	104	104	0.0
CP008925.1	h6.sal.bam	other	2410277	2410277	0	+	1	1	104	106	1.0
CP008925.1	h6.sal.bam	other	2410278	2410278	0	+	1	4	104	105	1.0
CP008925.1	h6.sal.bam	other	2410279	2410279	0	+	3	4	105	101	3.0
CP008925.1	h6.sal.bam	other	2410280	2410280	0	+	2	3	105	103	2.0
CP008925.1	h6.sal.bam	other	2410281	2410281	0	+	1	0	106	101	1.0
CP008925.1	h6.sal.bam	other	2410282	2410282	0	+	1	1	107	102	1.0
CP008925.1	h6.sal.bam	other	2410283	2410283	0	+	1	3	107	102	1.0
CP008925.1	h6.sal.bam	other	2410284	2410284	0	+	3	2	109	101	3.0
CP008925.1	h6.sal.bam	other	2410285	2410285	0	+	3	1	112	102	3.0
CP008925.1	h6.sal.bam	other	2410286	2410286	0	+	1	0	113	101	1.0
CP008925.1	h6.sal.bam	other	2410287	2410287	0	+	1	3	114	103	1.0
CP008925.1	h6.sal.bam	other	2410288	2410288	0	+	2	0	114	104	2.0
CP008925.1	h6.sal.bam	other	2410289	2410289	0	+	2	1	115	104	2.0
CP008925.1	h6.sal.bam	other	2410290	2410290	0	+	2	1	116	103	2.0
CP008925.1	h6.sal.bam	other	2410291	2410291	0	+	5	2	116	105	5.0
CP008925.1	h6.sal.bam	other	2410292	2410292	0	+	1	3	117	104	1.0
CP008925.1	h6.sal.bam	other	2410293	2410293	0	+	1	1	116	101	1.0
CP008925.1	h6.sal.bam	other	2410294	2410294	0	+	2	2	117	100	2.0
CP008925.1	h6.sal.bam	other	2410295	2410295	0	+	1	2	117	98	1.0
CP008925.1	h6.sal.bam	other	2410296	2410296	0	+	2	0	118	99	2.0
CP008925.1	h6.sal.bam	other	2410297	2410297	0	+	1	0	118	99	1.0
CP008925.1	h6.sal.bam	other	2410298	2410298	0	+	5	0	116	101	5.0
CP008925.1	h6.sal.bam	other	2410299	2410299	0	+	0	0	116	103	0.0
CP008925.1	h6.sal.bam	other	2410300	2410300	0	+	0	1	115	104	0.0
CP008925.1	h6.sal.bam	other	2410301	2410301	0	+	2	4	117	105	2.0
CP008925.1	h6.sal.bam	other	2410302	2410302	0	+	0	2	117	101	0.0
CP008925.1	h6.sal.bam	other	2410303	2410303	0	+	7	3	124	99	7.0
CP008925.1	h6.sal.bam	other	2410304	2410304	0	+	1	0	123	96	1.0
CP008925.1	h6.sal.bam	other	2410305	2410305	0	+	0	0	122	99	0.0
CP008925.1	h6.sal.bam	other	2410306	2410306	0	+	1	1	118	100	1.0
CP008925.1	h6.sal.bam	other	2410307	2410307	0	+	2	2	120	103	2.0
CP008925.1	h6.sal.bam	other	2410308	2410308	0	+	6	2	126	101	6.0
CP008925.1	h6.sal.bam	other	2410309	2410309	0	+	4	1	129	100	4.0
CP008925.1	h6.sal.bam	other	2410310	2410310	0	+	0	1	129	99	0.0
CP008925.1	h6.sal.bam	other	2410311	2410311	0	+	2	0	130	98	2.0
CP008925.1	h6.sal.bam	other	2410312	2410312	0	+	0	2	130	100	0.0
CP008925.1	h6.sal.bam	other	2410313	2410313	0	+	1	3	130	100	1.0
CP008925.1	h6.sal.bam	other	2410314	2410314	0	+	1	2	130	98	1.0
CP008925.1	h6.sal.bam	other	2410315	2410315	0	+	5	1	130	98	5.0
CP008925.1	h6.sal.bam	other	2410316	2410316	0	+	2	2	132	98	2.0
CP008925.1	h6.sal.bam	other	2410317	2410317	0	+	1	2	130	100	1.0
CP008925.1	h6.sal.bam	other	2410318	2410318	0	+	4	0	134	100	4.0
CP008925.1	h6.sal.bam	other	2410319	2410319	0	+	1	1	130	101	1.0
CP008925.1	h6.sal.bam	other	2410320	2410320	0	+	0	0	129	100	0.0
CP008925.1	h6.sal.bam	other	2410321	2410321	0	+	2	3	131	102	2.0
CP008925.1	h6.sal.bam	other	2410322	2410322	0	+	0	0	131	102	0.0
CP008925.1	h6.sal.bam	other	2410323	2410323	0	+	0	1	126	102	0.0
CP008925.1	h6.sal.bam	other	2410324	2410324	0	+	1	4	127	102	1.0
CP008925.1	h6.sal.bam	other	2410325	2410325	0	+	0	1	123	98	0.0
CP008925.1	h6.sal.bam	other	2410326	2410326	0	+	0	2	123	97	0.0
CP008925.1	h6.sal.bam	other	2410327	2410327	0	+	0	1	123	95	0.0
CP008925.1	h6.sal.bam	other	2410328	2410328	0	+	1	1	121	97	1.0
CP008925.1	h6.sal.bam	other	2410329	2410329	0	+	3	0	121	98	3.0
CP008925.1	h6.sal.bam	other	2410330	2410330	0	+	0	2	121	99	0.0
CP008925.1	h6.sal.bam	other	2410331	2410331	0	+	3	1	121	106	3.0
CP008925.1	h6.sal.bam	other	2410332	2410332	0	+	2	1	121	105	2.0
CP008925.1	h6.sal.bam	other	2410333	2410333	0	+	1	2	119	108	1.0
CP008925.1	h6.sal.bam	other	2410334	2410334	0	+	2	0	120	107	2.0
CP008925.1	h6.sal.bam	other	2410335	2410335	0	+	1	2	121	107	1.0
CP008925.1	h6.sal.bam	other	2410336	2410336	0	+	1	3	121	105	1.0
CP008925.1	h6.sal.bam	other	2410337	2410337	0	+	2	1	123	107	2.0
CP008925.1	h6.sal.bam	other	2410338	2410338	0	+	1	0	123	106	1.0
CP008925.1	h6.sal.bam	other	2410339	2410339	0	+	1	1	122	106	1.0
CP008925.1	h6.sal.bam	other	2410340	2410340	0	+	0	1	120	106	0.0
CP008925.1	h6.sal.bam	other	2410341	2410341	0	+	2	3	119	107	2.0
CP008925.1	h6.sal.bam	other	2410342	2410342	0	+	1	1	118	104	1.0
CP008925.1	h6.sal.bam	other	2410343	2410343	0	+	1	0	118	103	1.0
CP008925.1	h6.sal.bam	other	2410344	2410344	0	+	3	2	120	103	3.0
CP008925.1	h6.sal.bam	other	2410345	2410345	0	+	0	2	118	104	0.0
CP008925.1	h6.sal.bam	other	2410346	2410346	0	+	1	2	118	102	1.0
CP008925.1	h6.sal.bam	other	2410347	2410347	0	+	1	0	112	101	1.0
CP008925.1	h6.sal.bam	other	2410348	2410348	0	+	1	3	113	101	1.0
CP008925.1	h6.sal.bam	other	2410349	2410349	0	+	3	0	116	98	3.0
CP008925.1	h6.sal.bam	other	2410350	2410350	0	+	1	4	117	100	1.0
CP008925.1	h6.sal.bam	other	2410351	2410351	0	+	0	2	117	96	0.0
CP008925.1	h6.sal.bam	other	2410352	2410352	0	+	1	0	117	95	1.0
CP008925.1	h6.sal.bam	other	2410353	2410353	0	+	1	3	117	95	1.0
CP008925.1	h6.sal.bam	other	2410354	2410354	0	+	2	1	116	92	2.0
CP008925.1	h6.sal.bam	other	2410355	2410355	0	+	2	1	115	91	2.0
CP008925.1	h6.sal.bam	other	2410356	2410356	0	+	2	1	117	90	2.0
CP008925.1	h6.sal.bam	other	2410357	2410357	0	+	2	1	118	89	2.0
CP008925.1	h6.sal.bam	other	2410358	2410358	0	+	2	1	119	88	2.0
CP008925.1	h6.sal.bam	other	2410359	2410359	0	+	2	2	118	98	2.0
CP008925.1	h6.sal.bam	other	2410360	2410360	0	+	1	2	116	97	1.0
CP008925.1	h6.sal.bam	other	2410361	2410361	0	+	0	0	114	98	0.0
CP008925.1	h6.sal.bam	other	2410362	2410362	0	+	0	4	114	102	0.0
CP008925.1	h6.sal.bam	other	2410363	2410363	0	+	1	3	113	98	1.0
CP008925.1	h6.sal.bam	other	2410364	2410364	0	+	0	0	109	96	0.0
CP008925.1	h6.sal.bam	other	2410365	2410365	0	+	3	0	112	98	3.0
CP008925.1	h6.sal.bam	other	2410366	2410366	0	+	5	1	112	98	5.0
CP008925.1	h6.sal.bam	other	2410367	2410367	0	+	1	1	112	97	1.0
CP008925.1	h6.sal.bam	other	2410368	2410368	0	+	0	0	111	97	0.0
CP008925.1	h6.sal.bam	other	2410369	2410369	0	+	0	0	108	99	0.0
CP008925.1	h6.sal.bam	other	2410370	2410370	0	+	3	3	110	99	3.0
CP008925.1	h6.sal.bam	other	2410371	2410371	0	+	2	0	111	100	2.0
CP008925.1	h6.sal.bam	other	2410372	2410372	0	+	4	3	114	101	4.0
CP008925.1	h6.sal.bam	other	2410373	2410373	0	+	1	1	108	98	1.0
CP008925.1	h6.sal.bam	other	2410374	2410374	0	+	2	2	110	97	2.0
CP008925.1	h6.sal.bam	other	2410375	2410375	0	+	1	1	111	96	1.0
CP008925.1	h6.sal.bam	other	2410376	2410376	0	+	1	0	110	97	1.0
CP008925.1	h6.sal.bam	other	2410377	2410377	0	+	0	2	109	97	0.0
CP008925.1	h6.sal.bam	other	2410378	2410378	0	+	1	0	104	99	1.0
CP008925.1	h6.sal.bam	other	2410379	2410379	0	+	1	1	104	99	1.0
CP008925.1	h6.sal.bam	other	2410380	2410380	0	+	4	1	108	98	4.0
CP008925.1	h6.sal.bam	other	2410381	2410381	0	+	1	3	109	97	1.0
CP008925.1	h6.sal.bam	other	2410382	2410382	0	+	3	0	105	96	3.0
CP008925.1	h6.sal.bam	other	2410383	2410383	0	+	2	1	103	98	2.0
CP008925.1	h6.sal.bam	other	2410384	2410384	0	+	1	0	104	97	1.0
CP008925.1	h6.sal.bam	other	2410385	2410385	0	+	0	1	104	98	0.0
CP008925.1	h6.sal.bam	other	2410386	2410386	0	+	0	3	102	97	0.0
CP008925.1	h6.sal.bam	other	2410387	2410387	0	+	0	1	102	95	0.0
CP008925.1	h6.sal.bam	other	2410388	2410388	0	+	1	1	102	94	1.0
CP008925.1	h6.sal.bam	other	2410389	2410389	0	+	3	2	103	93	3.0
CP008925.1	h6.sal.bam	other	2410390	2410390	0	+	2	1	101	95	2.0
CP008925.1	h6.sal.bam	other	2410391	2410391	0	+	1	3	100	97	1.0
CP008925.1	h6.sal.bam	other	2410392	2410392	0	+	3	2	98	94	3.0
CP008925.1	h6.sal.bam	other	2410393	2410393	0	+	0	2	98	92	0.0
CP008925.1	h6.sal.bam	other	2410394	2410394	0	+	2	0	99	92	2.0
CP008925.1	h6.sal.bam	other	2410395	2410395	0	+	1	3	100	92	1.0
CP008925.1	h6.sal.bam	other	2410396	2410396	0	+	2	3	100	89	2.0
CP008925.1	h6.sal.bam	other	2410397	2410397	0	+	2	0	102	92	2.0
CP008925.1	h6.sal.bam	other	2410398	2410398	0	+	2	1	104	94	2.0
CP008925.1	h6.sal.bam	other	2410399	2410399	0	+	4	0	107	93	4.0
CP008925.1	h6.sal.bam	other	2410400	2410400	0	+	4	0	111	95	4.0
CP008925.1	h6.sal.bam	other	2410401	2410401	0	+	0	1	111	99	0.0
CP008925.1	h6.sal.bam	other	2410402	2410402	0	+	2	3	113	98	2.0
CP008925.1	h6.sal.bam	other	2410403	2410403	0	+	1	3	112	95	1.0
CP008925.1	h6.sal.bam	other	2410404	2410404	0	+	0	0	109	93	0.0
CP008925.1	h6.sal.bam	other	2410405	2410405	0	+	3	7	112	98	3.0
CP008925.1	h6.sal.bam	other	2410406	2410406	0	+	2	3	111	91	2.0
CP008925.1	h6.sal.bam	other	2410407	2410407	0	+	0	1	109	88	0.0
CP008925.1	h6.sal.bam	other	2410408	2410408	0	+	9	1	117	88	9.0
CP008925.1	h6.sal.bam	other	2410409	2410409	0	+	1	0	116	87	1.0
CP008925.1	h6.sal.bam	other	2410410	2410410	0	+	0	1	114	91	0.0
CP008925.1	h6.sal.bam	other	2410411	2410411	0	+	2	5	116	93	2.0
CP008925.1	h6.sal.bam	other	2410412	2410412	0	+	1	0	115	89	1.0
CP008925.1	h6.sal.bam	other	2410413	2410413	0	+	5	0	118	90	5.0
CP008925.1	h6.sal.bam	other	2410414	2410414	0	+	0	1	118	90	0.0
CP008925.1	h6.sal.bam	other	2410415	2410415	0	+	1	2	117	94	1.0
CP008925.1	h6.sal.bam	other	2410416	2410416	0	+	1	0	117	93	1.0
CP008925.1	h6.sal.bam	other	2410417	2410417	0	+	0	1	117	93	0.0
CP008925.1	h6.sal.bam	other	2410418	2410418	0	+	0	0	116	92	0.0
CP008925.1	h6.sal.bam	other	2410419	2410419	0	+	1	0	114	92	1.0
CP008925.1	h6.sal.bam	other	2410420	2410420	0	+	1	0	115	95	1.0
CP008925.1	h6.sal.bam	other	2410421	2410421	0	+	0	1	114	96	0.0
CP008925.1	h6.sal.bam	other	2410422	2410422	0	+	1	0	114	99	1.0
CP008925.1	h6.sal.bam	other	2410423	2410423	0	+	1	0	114	99	1.0
CP008925.1	h6.sal.bam	other	2410424	2410424	0	+	1	2	111	103	1.0
CP008925.1	h6.sal.bam	other	2410425	2410425	0	+	0	1	111	101	0.0
CP008925.1	h6.sal.bam	other	2410426	2410426	0	+	1	0	112	100	1.0
CP008925.1	h6.sal.bam	other	2410427	2410427	0	+	1	0	111	100	1.0
CP008925.1	h6.sal.bam	other	2410428	2410428	0	+	4	3	115	105	4.0
CP008925.1	h6.sal.bam	other	2410429	2410429	0	+	1	2	114	102	1.0
CP008925.1	h6.sal.bam	other	2410430	2410430	0	+	2	4	114	102	2.0
CP008925.1	h6.sal.bam	other	2410431	2410431	0	+	1	0	106	98	1.0
CP008925.1	h6.sal.bam	other	2410432	2410432	0	+	0	1	106	100	0.0
CP008925.1	h6.sal.bam	other	2410433	2410433	0	+	2	2	108	99	2.0
CP008925.1	h6.sal.bam	other	2410434	2410434	0	+	0	1	108	97	0.0
CP008925.1	h6.sal.bam	other	2410435	2410435	0	+	0	3	108	98	0.0
CP008925.1	h6.sal.bam	other	2410436	2410436	0	+	2	5	109	95	2.0
CP008925.1	h6.sal.bam	other	2410437	2410437	0	+	0	0	108	90	0.0
CP008925.1	h6.sal.bam	other	2410438	2410438	0	+	2	1	109	91	2.0
CP008925.1	h6.sal.bam	other	2410439	2410439	0	+	0	1	106	91	0.0
CP008925.1	h6.sal.bam	other	2410440	2410440	0	+	0	1	103	92	0.0
CP008925.1	h6.sal.bam	other	2410441	2410441	0	+	0	1	103	91	0.0
CP008925.1	h6.sal.bam	other	2410442	2410442	0	+	3	1	103	96	3.0
CP008925.1	h6.sal.bam	other	2410443	2410443	0	+	1	0	104	95	1.0
CP008925.1	h6.sal.bam	other	2410444	2410444	0	+	1	1	105	99	1.0
CP008925.1	h6.sal.bam	other	2410445	2410445	0	+	1	3	97	99	1.0
CP008925.1	h6.sal.bam	other	2410446	2410446	0	+	1	1	98	97	1.0
CP008925.1	h6.sal.bam	other	2410447	2410447	0	+	1	0	99	98	1.0
CP008925.1	h6.sal.bam	other	2410448	2410448	0	+	1	0	99	101	1.0
CP008925.1	h6.sal.bam	other	2410449	2410449	0	+	0	0	99	104	0.0
CP008925.1	h6.sal.bam	other	2410450	2410450	0	+	2	2	100	108	2.0
CP008925.1	h6.sal.bam	GTTC	2410451	2410451	2410459	+	1	0	100	107	1.0
CP008925.1	h6.sal.bam	other	2410452	2410452	0	+	0	4	100	107	0.0
CP008925.1	h6.sal.bam	GTTC	2410453	2410453	2410459	+	0	0	99	105	0.0
CP008925.1	h6.sal.bam	other	2410454	2410454	0	+	1	0	99	106	1.0
CP008925.1	h6.sal.bam	other	2410455	2410455	0	+	0	0	96	106	0.0
CP008925.1	h6.sal.bam	other	2410456	2410456	0	+	1	2	96	107	1.0
CP008925.1	h6.sal.bam	other	2410457	2410457	0	+	2	2	95	107	2.0
CP008925.1	h6.sal.bam	other	2410458	2410458	0	+	1	1	94	105	1.0
CP008925.1	h6.sal.bam	other	2410459	2410459	0	+	0	0	93	108	0.0
CP008925.1	h6.sal.bam	other	2410460	2410460	0	+	1	1	94	108	1.0
CP008925.1	h6.sal.bam	other	2410461	2410461	0	+	1	1	95	107	1.0
CP008925.1	h6.sal.bam	other	2410462	2410462	0	+	0	4	94	108	0.0
CP008925.1	h6.sal.bam	other	2410463	2410463	0	+	0	0	89	106	0.0
CP008925.1	h6.sal.bam	other	2410464	2410464	0	+	1	0	90	107	1.0
CP008925.1	h6.sal.bam	other	2410465	2410465	0	+	2	3	92	107	2.0
CP008925.1	h6.sal.bam	other	2410466	2410466	0	+	4	0	95	106	4.0
CP008925.1	h6.sal.bam	other	2410467	2410467	0	+	2	0	94	106	2.0
CP008925.1	h6.sal.bam	GTTC	2410468	2410468	2410459	+	1	2	95	106	1.0
CP008925.1	h6.sal.bam	other	2410469	2410469	0	+	0	4	89	105	0.0
CP008925.1	h6.sal.bam	GTTC	2410470	2410470	2410459	+	1	1	90	102	1.0
CP008925.1	h6.sal.bam	other	2410471	2410471	0	+	0	2	90	101	0.0
CP008925.1	h6.sal.bam	other	2410472	2410472	0	+	1	1	87	99	1.0
CP008925.1	h6.sal.bam	other	2410473	2410473	0	+	2	0	85	101	2.0
CP008925.1	h6.sal.bam	other	2410474	2410474	0	+	1	2	86	101	1.0
CP008925.1	h6.sal.bam	other	2410475	2410475	0	+	1	4	83	101	1.0
CP008925.1	h6.sal.bam	other	2410476	2410476	0	+	1	0	84	104	1.0
CP008925.1	h6.sal.bam	other	2410477	2410477	0	+	5	1	87	104	5.0
CP008925.1	h6.sal.bam	GAAC	2410478	2410478	2410486	+	5	5	87	103	5.0
CP008925.1	h6.sal.bam	other	2410479	2410479	0	+	0	1	86	98	0.0
CP008925.1	h6.sal.bam	GAAC	2410480	2410480	2410486	+	4	0	90	98	4.0
CP008925.1	h6.sal.bam	other	2410481	2410481	0	+	3	2	93	98	3.0
CP008925.1	h6.sal.bam	other	2410482	2410482	0	+	1	0	94	97	1.0
CP008925.1	h6.sal.bam	other	2410483	2410483	0	+	2	1	87	99	2.0
CP008925.1	h6.sal.bam	other	2410484	2410484	0	+	1	1	87	99	1.0
CP008925.1	h6.sal.bam	other	2410485	2410485	0	+	0	3	79	99	0.0
CP008925.1	h6.sal.bam	other	2410486	2410486	0	+	0	1	79	96	0.0
CP008925.1	h6.sal.bam	other	2410487	2410487	0	+	1	1	80	97	1.0
CP008925.1	h6.sal.bam	other	2410488	2410488	0	+	1	0	81	97	1.0
CP008925.1	h6.sal.bam	other	2410489	2410489	0	+	0	5	81	97	0.0
CP008925.1	h6.sal.bam	other	2410490	2410490	0	+	0	1	80	92	0.0
CP008925.1	h6.sal.bam	other	2410491	2410491	0	+	0	0	79	92	0.0
CP008925.1	h6.sal.bam	other	2410492	2410492	0	+	1	0	80	92	1.0
CP008925.1	h6.sal.bam	other	2410493	2410493	0	+	0	3	80	92	0.0
CP008925.1	h6.sal.bam	other	2410494	2410494	0	+	1	1	80	89	1.0
CP008925.1	h6.sal.bam	GAAC	2410495	2410495	2410486	+	1	0	80	91	1.0
CP008925.1	h6.sal.bam	other	2410496	2410496	0	+	2	4	82	93	2.0
CP008925.1	h6.sal.bam	GAAC	2410497	2410497	2410486	+	2	2	82	89	2.0
CP008925.1	h6.sal.bam	other	2410498	2410498	0	+	3	1	85	88	3.0
CP008925.1	h6.sal.bam	other	2410499	2410499	0	+	1	1	85	89	1.0
CP008925.1	h6.sal.bam	other	2410500	2410500	0	+	1	1	84	88	1.0
CP008925.1	h6.sal.bam	other	2410501	2410501	0	+	2	3	86	88	2.0
CP008925.1	h6.sal.bam	other	2410502	2410502	0	+	0	0	86	85	0.0
CP008925.1	h6.sal.bam	other	2410503	2410503	0	+	1	2	82	87	1.0
CP008925.1	h6.sal.bam	other	2410504	2410504	0	+	0	1	82	87	0.0
CP008925.1	h6.sal.bam	other	2410505	2410505	0	+	2	0	82	87	2.0
CP008925.1	h6.sal.bam	other	2410506	2410506	0	+	0	1	82	88	0.0
CP008925.1	h6.sal.bam	other	2410507	2410507	0	+	0	0	82	87	0.0
CP008925.1	h6.sal.bam	other	2410508	2410508	0	+	0	1	80	87	0.0
CP008925.1	h6.sal.bam	other	2410509	2410509	0	+	2	1	82	88	2.0
CP008925.1	h6.sal.bam	other	2410510	2410510	0	+	1	0	83	87	1.0
CP008925.1	h6.sal.bam	other	2410511	2410511	0	+	2	0	80	87	2.0
CP008925.1	h6.sal.bam	other	2410512	2410512	0	+	1	1	80	93	1.0
CP008925.1	h6.sal.bam	other	2410513	2410513	0	+	2	1	81	93	2.0
CP008925.1	h6.sal.bam	other	2410514	2410514	0	+	0	3	80	92	0.0
CP008925.1	h6.sal.bam	other	2410515	2410515	0	+	1	0	81	89	1.0
CP008925.1	h6.sal.bam	other	2410516	2410516	0	+	0	5	81	91	0.0
CP008925.1	h6.sal.bam	other	2410517	2410517	0	+	0	2	77	86	0.0
CP008925.1	h6.sal.bam	other	2410518	2410518	0	+	1	2	78	84	1.0
CP008925.1	h6.sal.bam	other	2410519	2410519	0	+	1	1	79	84	1.0
CP008925.1	h6.sal.bam	other	2410520	2410520	0	+	2	1	79	89	2.0
CP008925.1	h6.sal.bam	other	2410521	2410521	0	+	2	4	80	89	2.0
CP008925.1	h6.sal.bam	other	2410522	2410522	0	+	0	2	80	85	0.0
CP008925.1	h6.sal.bam	other	2410523	2410523	0	+	4	4	83	86	4.0
CP008925.1	h6.sal.bam	other	2410524	2410524	0	+	3	3	86	82	3.0
CP008925.1	h6.sal.bam	other	2410525	2410525	0	+	3	1	87	88	3.0
CP008925.1	h6.sal.bam	other	2410526	2410526	0	+	1	1	88	88	1.0
CP008925.1	h6.sal.bam	other	2410527	2410527	0	+	4	0	92	88	4.0
CP008925.1	h6.sal.bam	other	2410528	2410528	0	+	0	1	92	88	0.0
CP008925.1	h6.sal.bam	other	2410529	2410529	0	+	2	1	93	91	2.0
CP008925.1	h6.sal.bam	other	2410530	2410530	0	+	5	1	94	90	5.0
CP008925.1	h6.sal.bam	other	2410531	2410531	0	+	0	1	94	92	0.0
CP008925.1	h6.sal.bam	other	2410532	2410532	0	+	0	2	94	91	0.0
CP008925.1	h6.sal.bam	other	2410533	2410533	0	+	1	2	95	89	1.0
CP008925.1	h6.sal.bam	other	2410534	2410534	0	+	2	0	97	87	2.0
CP008925.1	h6.sal.bam	other	2410535	2410535	0	+	1	1	95	87	1.0
CP008925.1	h6.sal.bam	other	2410536	2410536	0	+	2	1	97	86	2.0
CP008925.1	h6.sal.bam	other	2410537	2410537	0	+	0	2	97	88	0.0
CP008925.1	h6.sal.bam	other	2410538	2410538	0	+	1	1	98	87	1.0
CP008925.1	h6.sal.bam	other	2410539	2410539	0	+	3	0	92	89	3.0
CP008925.1	h6.sal.bam	other	2410540	2410540	0	+	0	2	92	91	0.0
CP008925.1	h6.sal.bam	other	2410541	2410541	0	+	1	0	92	89	1.0
CP008925.1	h6.sal.bam	other	2410542	2410542	0	+	3	1	95	90	3.0
CP008925.1	h6.sal.bam	other	2410543	2410543	0	+	2	0	97	91	2.0
CP008925.1	h6.sal.bam	other	2410544	2410544	0	+	1	1	98	91	1.0
CP008925.1	h6.sal.bam	other	2410545	2410545	0	+	4	1	101	90	4.0
CP008925.1	h6.sal.bam	other	2410546	2410546	0	+	5	0	106	89	5.0
CP008925.1	h6.sal.bam	other	2410547	2410547	0	+	1	2	106	92	1.0
CP008925.1	h6.sal.bam	other	2410548	2410548	0	+	1	2	105	90	1.0
CP008925.1	h6.sal.bam	other	2410549	2410549	0	+	2	0	106	89	2.0
CP008925.1	h6.sal.bam	other	2410550	2410550	0	+	2	7	108	90	2.0
CP008925.1	h6.sal.bam	other	2410551	2410551	0	+	1	0	103	83	1.0
CP008925.1	h6.sal.bam	other	2410552	2410552	0	+	4	0	107	83	4.0
CP008925.1	h6.sal.bam	other	2410553	2410553	0	+	2	0	103	83	2.0
CP008925.1	h6.sal.bam	other	2410554	2410554	0	+	0	1	103	87	0.0
CP008925.1	h6.sal.bam	other	2410555	2410555	0	+	0	1	101	86	0.0
CP008925.1	h6.sal.bam	other	2410556	2410556	0	+	0	2	97	85	0.0
CP008925.1	h6.sal.bam	other	2410557	2410557	0	+	1	0	97	83	1.0
CP008925.1	h6.sal.bam	other	2410558	2410558	0	+	1	1	98	84	1.0
CP008925.1	h6.sal.bam	other	2410559	2410559	0	+	2	1	99	88	2.0
CP008925.1	h6.sal.bam	other	2410560	2410560	0	+	1	1	100	87	1.0
CP008925.1	h6.sal.bam	other	2410561	2410561	0	+	0	2	100	87	0.0
CP008925.1	h6.sal.bam	other	2410562	2410562	0	+	0	1	98	88	0.0
CP008925.1	h6.sal.bam	other	2410563	2410563	0	+	1	1	99	88	1.0
CP008925.1	h6.sal.bam	other	2410564	2410564	0	+	2	0	101	89	2.0
CP008925.1	h6.sal.bam	other	2410565	2410565	0	+	1	0	102	91	1.0
CP008925.1	h6.sal.bam	other	2410566	2410566	0	+	1	0	101	93	1.0
CP008925.1	h6.sal.bam	other	2410567	2410567	0	+	2	3	103	93	2.0
CP008925.1	h6.sal.bam	other	2410568	2410568	0	+	2	0	105	93	1.3333333333333333
CP008925.1	h6.sal.bam	other	2410569	2410569	0	+	3	1	103	94	2.0
CP008925.1	h6.sal.bam	other	2410570	2410570	0	+	3	1	106	94	3.0
CP008925.1	h6.sal.bam	other	2410571	2410571	0	+	1	0	107	95	1.0
CP008925.1	h6.sal.bam	other	2410572	2410572	0	+	1	1	107	95	1.0
CP008925.1	h6.sal.bam	other	2410573	2410573	0	+	2	2	106	101	2.0
CP008925.1	h6.sal.bam	other	2410574	2410574	0	+	2	0	105	101	2.0
CP008925.1	h6.sal.bam	other	2410575	2410575	0	+	2	1	107	102	2.0
CP008925.1	h6.sal.bam	other	2410576	2410576	0	+	0	1	107	103	0.0
CP008925.1	h6.sal.bam	GAAC	2410577	2410577	2410585	+	3	1	109	105	3.0
CP008925.1	h6.sal.bam	other	2410578	2410578	0	+	2	1	111	106	2.0
CP008925.1	h6.sal.bam	GAAC	2410579	2410579	2410585	+	4	1	115	106	4.0
CP008925.1	h6.sal.bam	other	2410580	2410580	0	+	0	1	113	105	0.0
CP008925.1	h6.sal.bam	other	2410581	2410581	0	+	2	0	115	104	2.0
CP008925.1	h6.sal.bam	other	2410582	2410582	0	+	0	1	115	106	0.0
CP008925.1	h6.sal.bam	other	2410583	2410583	0	+	1	2	116	105	1.0
CP008925.1	h6.sal.bam	other	2410584	2410584	0	+	2	3	116	103	2.0
CP008925.1	h6.sal.bam	other	2410585	2410585	0	+	3	2	117	102	3.0
CP008925.1	h6.sal.bam	other	2410586	2410586	0	+	1	1	116	101	1.0
CP008925.1	h6.sal.bam	other	2410587	2410587	0	+	0	1	114	100	0.0
CP008925.1	h6.sal.bam	other	2410588	2410588	0	+	1	1	115	100	1.0
CP008925.1	h6.sal.bam	other	2410589	2410589	0	+	4	0	119	99	4.0
CP008925.1	h6.sal.bam	other	2410590	2410590	0	+	4	0	122	99	4.0
CP008925.1	h6.sal.bam	other	2410591	2410591	0	+	0	0	122	103	0.0
CP008925.1	h6.sal.bam	other	2410592	2410592	0	+	3	2	125	103	3.0
CP008925.1	h6.sal.bam	other	2410593	2410593	0	+	0	1	124	101	0.0
CP008925.1	h6.sal.bam	GAAC;GAAC	2410594	2410594	2410585;2410602	+	2	5	125	100	2.0
CP008925.1	h6.sal.bam	other	2410595	2410595	0	+	0	1	121	97	0.0
CP008925.1	h6.sal.bam	GAAC;GAAC	2410596	2410596	2410585;2410602	+	4	1	125	100	4.0
CP008925.1	h6.sal.bam	other	2410597	2410597	0	+	1	2	126	99	1.0
CP008925.1	h6.sal.bam	other	2410598	2410598	0	+	2	1	117	99	2.0
CP008925.1	h6.sal.bam	other	2410599	2410599	0	+	1	8	118	100	1.0
CP008925.1	h6.sal.bam	other	2410600	2410600	0	+	0	1	118	92	0.0
CP008925.1	h6.sal.bam	other	2410601	2410601	0	+	3	1	114	93	3.0
CP008925.1	h6.sal.bam	other	2410602	2410602	0	+	2	2	116	94	2.0
CP008925.1	h6.sal.bam	other	2410603	2410603	0	+	1	2	117	94	1.0
CP008925.1	h6.sal.bam	other	2410604	2410604	0	+	2	0	115	92	2.0
CP008925.1	h6.sal.bam	other	2410605	2410605	0	+	1	3	116	95	1.0
CP008925.1	h6.sal.bam	other	2410606	2410606	0	+	2	0	118	95	2.0
CP008925.1	h6.sal.bam	other	2410607	2410607	0	+	2	0	117	95	2.0
CP008925.1	h6.sal.bam	other	2410608	2410608	0	+	2	0	119	95	2.0
CP008925.1	h6.sal.bam	other	2410609	2410609	0	+	0	0	119	100	0.0
CP008925.1	h6.sal.bam	other	2410610	2410610	0	+	1	0	117	101	1.0
CP008925.1	h6.sal.bam	GAAC	2410611	2410611	2410602	+	1	4	118	101	1.0
CP008925.1	h6.sal.bam	other	2410612	2410612	0	+	2	1	120	101	2.0
CP008925.1	h6.sal.bam	GAAC	2410613	2410613	2410602	+	2	2	121	101	2.0
CP008925.1	h6.sal.bam	other	2410614	2410614	0	+	1	2	119	103	1.0
CP008925.1	h6.sal.bam	other	2410615	2410615	0	+	4	1	123	102	4.0
CP008925.1	h6.sal.bam	other	2410616	2410616	0	+	1	0	120	101	1.0
CP008925.1	h6.sal.bam	other	2410617	2410617	0	+	1	2	121	101	1.0
CP008925.1	h6.sal.bam	other	2410618	2410618	0	+	2	0	121	102	2.0
CP008925.1	h6.sal.bam	other	2410619	2410619	0	+	1	0	121	102	1.0
CP008925.1	h6.sal.bam	other	2410620	2410620	0	+	0	0	117	103	0.0
CP008925.1	h6.sal.bam	other	2410621	2410621	0	+	3	3	115	104	3.0
CP008925.1	h6.sal.bam	other	2410622	2410622	0	+	0	1	111	104	0.0
CP008925.1	h6.sal.bam	other	2410623	2410623	0	+	1	1	112	106	1.0
CP008925.1	h6.sal.bam	other	2410624	2410624	0	+	0	1	112	106	0.0
CP008925.1	h6.sal.bam	other	2410625	2410625	0	+	2	0	112	107	2.0
CP008925.1	h6.sal.bam	other	2410626	2410626	0	+	0	1	107	110	0.0
CP008925.1	h6.sal.bam	other	2410627	2410627	0	+	1	3	108	109	1.0
CP008925.1	h6.sal.bam	other	2410628	2410628	0	+	0	0	106	111	0.0
CP008925.1	h6.sal.bam	other	2410629	2410629	0	+	1	0	107	111	1.0
CP008925.1	h6.sal.bam	other	2410630	2410630	0	+	1	0	108	112	1.0
CP008925.1	h6.sal.bam	other	2410631	2410631	0	+	1	1	109	112	1.0
CP008925.1	h6.sal.bam	other	2410632	2410632	0	+	1	3	109	114	1.0
CP008925.1	h6.sal.bam	other	2410633	2410633	0	+	1	2	109	113	1.0
CP008925.1	h6.sal.bam	other	2410634	2410634	0	+	0	0	107	111	0.0
CP008925.1	h6.sal.bam	other	2410635	2410635	0	+	0	1	106	111	0.0
CP008925.1	h6.sal.bam	other	2410636	2410636	0	+	1	3	106	110	1.0
CP008925.1	h6.sal.bam	other	2410637	2410637	0	+	1	1	106	107	1.0
CP008925.1	h6.sal.bam	other	2410638	2410638	0	+	0	2	106	106	0.0
CP008925.1	h6.sal.bam	other	2410639	2410639	0	+	2	2	106	107	2.0
CP008925.1	h6.sal.bam	other	2410640	2410640	0	+	1	2	106	105	1.0
CP008925.1	h6.sal.bam	other	2410641	2410641	0	+	2	2	106	106	2.0
CP008925.1	h6.sal.bam	other	2410642	2410642	0	+	1	1	105	105	1.0
CP008925.1	h6.sal.bam	other	2410643	2410643	0	+	2	2	106	104	2.0
CP008925.1	h6.sal.bam	other	2410644	2410644	0	+	1	0	104	102	1.0
CP008925.1	h6.sal.bam	other	2410645	2410645	0	+	0	2	102	107	0.0
CP008925.1	h6.sal.bam	other	2410646	2410646	0	+	2	4	102	105	2.0
CP008925.1	h6.sal.bam	other	2410647	2410647	0	+	1	3	102	101	1.0
CP008925.1	h6.sal.bam	other	2410648	2410648	0	+	3	2	101	100	3.0
CP008925.1	h6.sal.bam	other	2410649	2410649	0	+	1	1	102	98	1.0
CP008925.1	h6.sal.bam	other	2410650	2410650	0	+	1	2	101	97	1.0
CP008925.1	h6.sal.bam	other	2410651	2410651	0	+	2	3	103	95	2.0
CP008925.1	h6.sal.bam	other	2410652	2410652	0	+	3	2	103	95	3.0
CP008925.1	h6.sal.bam	other	2410653	2410653	0	+	1	1	98	97	1.0
CP008925.1	h6.sal.bam	other	2410654	2410654	0	+	2	0	100	96	2.0
CP008925.1	h6.sal.bam	other	2410655	2410655	0	+	4	0	104	97	4.0
CP008925.1	h6.sal.bam	other	2410656	2410656	0	+	1	3	103	98	1.0
CP008925.1	h6.sal.bam	other	2410657	2410657	0	+	0	0	103	95	0.0
CP008925.1	h6.sal.bam	other	2410658	2410658	0	+	1	0	103	95	1.0
CP008925.1	h6.sal.bam	other	2410659	2410659	0	+	0	1	101	102	0.0
CP008925.1	h6.sal.bam	other	2410660	2410660	0	+	1	1	97	101	1.0
CP008925.1	h6.sal.bam	other	2410661	2410661	0	+	1	0	98	100	1.0
CP008925.1	h6.sal.bam	other	2410662	2410662	0	+	3	1	101	104	3.0
CP008925.1	h6.sal.bam	other	2410663	2410663	0	+	0	3	100	106	0.0
CP008925.1	h6.sal.bam	other	2410664	2410664	0	+	1	1	97	105	1.0
CP008925.1	h6.sal.bam	other	2410665	2410665	0	+	0	0	93	104	0.0
CP008925.1	h6.sal.bam	other	2410666	2410666	0	+	2	0	95	104	2.0
CP008925.1	h6.sal.bam	other	2410667	2410667	0	+	2	0	94	107	2.0
CP008925.1	h6.sal.bam	other	2410668	2410668	0	+	0	0	94	109	0.0
CP008925.1	h6.sal.bam	other	2410669	2410669	0	+	1	1	94	109	1.0
CP008925.1	h6.sal.bam	other	2410670	2410670	0	+	1	4	95	110	1.0
CP008925.1	h6.sal.bam	other	2410671	2410671	0	+	1	0	92	106	1.0
CP008925.1	h6.sal.bam	other	2410672	2410672	0	+	1	2	90	111	1.0
CP008925.1	h6.sal.bam	other	2410673	2410673	0	+	1	2	91	109	1.0
CP008925.1	h6.sal.bam	other	2410674	2410674	0	+	1	0	91	108	1.0
CP008925.1	h6.sal.bam	other	2410675	2410675	0	+	0	2	86	108	0.0
CP008925.1	h6.sal.bam	other	2410676	2410676	0	+	5	2	91	108	5.0
CP008925.1	h6.sal.bam	other	2410677	2410677	0	+	2	2	93	109	2.0
CP008925.1	h6.sal.bam	other	2410678	2410678	0	+	2	0	91	110	2.0
CP008925.1	h6.sal.bam	other	2410679	2410679	0	+	0	3	91	113	0.0
CP008925.1	h6.sal.bam	other	2410680	2410680	0	+	1	3	92	110	1.0
CP008925.1	h6.sal.bam	other	2410681	2410681	0	+	6	0	96	109	6.0
CP008925.1	h6.sal.bam	other	2410682	2410682	0	+	1	0	93	109	1.0
CP008925.1	h6.sal.bam	other	2410683	2410683	0	+	2	5	95	114	2.0
CP008925.1	h6.sal.bam	other	2410684	2410684	0	+	0	1	95	109	0.0
CP008925.1	h6.sal.bam	other	2410685	2410685	0	+	0	1	94	114	0.0
CP008925.1	h6.sal.bam	other	2410686	2410686	0	+	3	3	97	115	3.0
CP008925.1	h6.sal.bam	other	2410687	2410687	0	+	2	1	97	113	2.0
CP008925.1	h6.sal.bam	other	2410688	2410688	0	+	2	4	97	113	2.0
CP008925.1	h6.sal.bam	other	2410689	2410689	0	+	1	1	97	110	1.0
CP008925.1	h6.sal.bam	other	2410690	2410690	0	+	2	0	94	110	2.0
CP008925.1	h6.sal.bam	other	2410691	2410691	0	+	1	3	95	110	1.0
CP008925.1	h6.sal.bam	other	2410692	2410692	0	+	3	0	95	110	3.0
CP008925.1	h6.sal.bam	other	2410693	2410693	0	+	1	1	95	111	1.0
CP008925.1	h6.sal.bam	other	2410694	2410694	0	+	1	1	96	110	1.0
CP008925.1	h6.sal.bam	other	2410695	2410695	0	+	0	3	96	109	0.0
CP008925.1	h6.sal.bam	other	2410696	2410696	0	+	0	0	93	109	0.0
CP008925.1	h6.sal.bam	other	2410697	2410697	0	+	1	4	94	109	1.0
CP008925.1	h6.sal.bam	other	2410698	2410698	0	+	0	1	93	105	0.0
CP008925.1	h6.sal.bam	other	2410699	2410699	0	+	2	2	93	106	2.0
CP008925.1	h6.sal.bam	other	2410700	2410700	0	+	2	4	95	105	2.0
CP008925.1	h6.sal.bam	other	2410701	2410701	0	+	1	1	96	101	1.0
CP008925.1	h6.sal.bam	other	2410702	2410702	0	+	6	3	101	102	6.0
CP008925.1	h6.sal.bam	other	2410703	2410703	0	+	2	0	103	99	2.0
CP008925.1	h6.sal.bam	other	2410704	2410704	0	+	5	0	107	99	5.0
CP008925.1	h6.sal.bam	other	2410705	2410705	0	+	3	3	109	99	3.0
CP008925.1	h6.sal.bam	other	2410706	2410706	0	+	1	2	109	98	1.0
CP008925.1	h6.sal.bam	other	2410707	2410707	0	+	1	0	109	96	1.0
CP008925.1	h6.sal.bam	other	2410708	2410708	0	+	2	0	110	96	2.0
CP008925.1	h6.sal.bam	other	2410709	2410709	0	+	1	0	111	97	1.0
CP008925.1	h6.sal.bam	other	2410710	2410710	0	+	1	1	111	98	1.0
CP008925.1	h6.sal.bam	other	2410711	2410711	0	+	1	2	112	97	1.0
CP008925.1	h6.sal.bam	other	2410712	2410712	0	+	0	1	110	97	0.0
CP008925.1	h6.sal.bam	other	2410713	2410713	0	+	2	2	111	97	2.0
CP008925.1	h6.sal.bam	other	2410714	2410714	0	+	2	0	111	96	2.0
CP008925.1	h6.sal.bam	other	2410715	2410715	0	+	2	1	113	97	2.0
CP008925.1	h6.sal.bam	other	2410716	2410716	0	+	0	0	111	97	0.0
CP008925.1	h6.sal.bam	other	2410717	2410717	0	+	0	5	110	98	0.0
CP008925.1	h6.sal.bam	other	2410718	2410718	0	+	0	0	107	93	0.0
CP008925.1	h6.sal.bam	other	2410719	2410719	0	+	3	0	110	93	3.0
CP008925.1	h6.sal.bam	other	2410720	2410720	0	+	2	0	112	93	2.0
CP008925.1	h6.sal.bam	other	2410721	2410721	0	+	3	2	113	97	3.0
CP008925.1	h6.sal.bam	other	2410722	2410722	0	+	0	2	112	95	0.0
CP008925.1	h6.sal.bam	other	2410723	2410723	0	+	5	0	114	96	5.0
CP008925.1	h6.sal.bam	other	2410724	2410724	0	+	1	1	114	96	1.0
CP008925.1	h6.sal.bam	other	2410725	2410725	0	+	2	1	115	99	2.0
CP008925.1	h6.sal.bam	other	2410726	2410726	0	+	0	4	110	101	0.0
CP008925.1	h6.sal.bam	other	2410727	2410727	0	+	5	0	115	99	5.0
CP008925.1	h6.sal.bam	other	2410728	2410728	0	+	0	1	114	99	0.0
CP008925.1	h6.sal.bam	other	2410729	2410729	0	+	1	1	113	100	1.0
CP008925.1	h6.sal.bam	other	2410730	2410730	0	+	1	3	110	99	1.0
CP008925.1	h6.sal.bam	other	2410731	2410731	0	+	0	2	110	98	0.0
CP008925.1	h6.sal.bam	other	2410732	2410732	0	+	0	2	110	97	0.0
CP008925.1	h6.sal.bam	other	2410733	2410733	0	+	1	1	110	95	1.0
CP008925.1	h6.sal.bam	other	2410734	2410734	0	+	1	3	111	94	1.0
CP008925.1	h6.sal.bam	other	2410735	2410735	0	+	0	0	110	92	0.0
CP008925.1	h6.sal.bam	other	2410736	2410736	0	+	1	1	110	92	1.0
CP008925.1	h6.sal.bam	other	2410737	2410737	0	+	3	2	110	92	3.0
CP008925.1	h6.sal.bam	other	2410738	2410738	0	+	0	1	110	91	0.0
CP008925.1	h6.sal.bam	other	2410739	2410739	0	+	1	1	110	90	1.0
CP008925.1	h6.sal.bam	other	2410740	2410740	0	+	3	2	113	91	3.0
CP008925.1	h6.sal.bam	other	2410741	2410741	0	+	1	2	112	90	1.0
CP008925.1	h6.sal.bam	other	2410742	2410742	0	+	1	0	111	88	1.0
CP008925.1	h6.sal.bam	other	2410743	2410743	0	+	1	2	111	89	1.0
CP008925.1	h6.sal.bam	other	2410744	2410744	0	+	0	0	110	90	0.0
CP008925.1	h6.sal.bam	other	2410745	2410745	0	+	0	1	109	93	0.0
CP008925.1	h6.sal.bam	other	2410746	2410746	0	+	0	4	109	93	0.0
CP008925.1	h6.sal.bam	GAAC	2410747	2410747	2410755	+	1	1	108	90	1.0
CP008925.1	h6.sal.bam	other	2410748	2410748	0	+	4	1	111	89	4.0
CP008925.1	h6.sal.bam	GAAC	2410749	2410749	2410755	+	6	0	116	90	6.0
CP008925.1	h6.sal.bam	other	2410750	2410750	0	+	1	3	117	90	1.0
CP008925.1	h6.sal.bam	other	2410751	2410751	0	+	3	2	114	89	3.0
CP008925.1	h6.sal.bam	other	2410752	2410752	0	+	1	2	115	89	1.0
CP008925.1	h6.sal.bam	other	2410753	2410753	0	+	0	3	113	87	0.0
CP008925.1	h6.sal.bam	other	2410754	2410754	0	+	2	0	115	84	2.0
CP008925.1	h6.sal.bam	other	2410755	2410755	0	+	1	2	115	84	1.0
CP008925.1	h6.sal.bam	other	2410756	2410756	0	+	2	3	110	83	2.0
CP008925.1	h6.sal.bam	other	2410757	2410757	0	+	1	2	109	80	1.0
CP008925.1	h6.sal.bam	other	2410758	2410758	0	+	1	0	110	79	1.0
CP008925.1	h6.sal.bam	other	2410759	2410759	0	+	4	7	114	79	4.0
CP008925.1	h6.sal.bam	other	2410760	2410760	0	+	1	2	114	72	1.0
CP008925.1	h6.sal.bam	other	2410761	2410761	0	+	2	1	114	70	2.0
CP008925.1	h6.sal.bam	other	2410762	2410762	0	+	1	1	113	69	1.0
CP008925.1	h6.sal.bam	other	2410763	2410763	0	+	1	1	111	68	1.0
CP008925.1	h6.sal.bam	GAAC	2410764	2410764	2410755	+	2	1	112	67	2.0
CP008925.1	h6.sal.bam	other	2410765	2410765	0	+	1	1	110	70	1.0
CP008925.1	h6.sal.bam	GAAC	2410766	2410766	2410755	+	2	2	112	72	2.0
CP008925.1	h6.sal.bam	other	2410767	2410767	0	+	2	1	111	71	2.0
CP008925.1	h6.sal.bam	other	2410768	2410768	0	+	2	1	111	72	2.0
CP008925.1	h6.sal.bam	other	2410769	2410769	0	+	4	1	115	73	4.0
CP008925.1	h6.sal.bam	other	2410770	2410770	0	+	3	2	117	72	3.0
CP008925.1	h6.sal.bam	other	2410771	2410771	0	+	4	0	119	71	4.0
CP008925.1	h6.sal.bam	other	2410772	2410772	0	+	0	0	119	71	0.0
CP008925.1	h6.sal.bam	other	2410773	2410773	0	+	1	3	120	71	1.0
CP008925.1	h6.sal.bam	other	2410774	2410774	0	+	4	0	121	70	4.0
CP008925.1	h6.sal.bam	other	2410775	2410775	0	+	1	1	122	70	1.0
CP008925.1	h6.sal.bam	other	2410776	2410776	0	+	2	1	123	71	2.0
CP008925.1	h6.sal.bam	other	2410777	2410777	0	+	0	0	119	71	0.0
CP008925.1	h6.sal.bam	other	2410778	2410778	0	+	0	0	112	71	0.0
CP008925.1	h6.sal.bam	other	2410779	2410779	0	+	0	2	112	71	0.0
CP008925.1	h6.sal.bam	other	2410780	2410780	0	+	0	0	107	69	0.0
CP008925.1	h6.sal.bam	other	2410781	2410781	0	+	0	0	107	69	0.0
CP008925.1	h6.sal.bam	other	2410782	2410782	0	+	0	0	107	70	0.0
CP008925.1	h6.sal.bam	other	2410783	2410783	0	+	1	1	106	72	1.0
CP008925.1	h6.sal.bam	other	2410784	2410784	0	+	1	1	105	71	1.0
CP008925.1	h6.sal.bam	other	2410785	2410785	0	+	1	2	106	70	1.0
CP008925.1	h6.sal.bam	other	2410786	2410786	0	+	3	0	108	70	3.0
CP008925.1	h6.sal.bam	other	2410787	2410787	0	+	5	1	113	71	5.0
CP008925.1	h6.sal.bam	other	2410788	2410788	0	+	0	1	111	70	0.0
CP008925.1	h6.sal.bam	other	2410789	2410789	0	+	4	1	112	73	4.0
CP008925.1	h6.sal.bam	other	2410790	2410790	0	+	0	1	111	73	0.0
CP008925.1	h6.sal.bam	other	2410791	2410791	0	+	1	1	112	73	1.0
CP008925.1	h6.sal.bam	other	2410792	2410792	0	+	0	0	111	72	0.0
CP008925.1	h6.sal.bam	other	2410793	2410793	0	+	3	0	114	72	3.0
CP008925.1	h6.sal.bam	other	2410794	2410794	0	+	1	4	112	72	1.0
CP008925.1	h6.sal.bam	other	2410795	2410795	0	+	2	0	112	69	2.0
CP008925.1	h6.sal.bam	other	2410796	2410796	0	+	1	2	109	70	1.0
CP008925.1	h6.sal.bam	other	2410797	2410797	0	+	1	1	110	68	1.0
CP008925.1	h6.sal.bam	other	2410798	2410798	0	+	2	0	109	67	2.0
CP008925.1	h6.sal.bam	other	2410799	2410799	0	+	0	3	106	67	0.0
CP008925.1	h6.sal.bam	other	2410800	2410800	0	+	0	3	106	64	0.0
CP008925.1	h6.sal.bam	other	2410801	2410801	0	+	1	1	106	65	1.0
CP008925.1	h6.sal.bam	other	2410802	2410802	0	+	1	0	103	64	1.0
CP008925.1	h6.sal.bam	other	2410803	2410803	0	+	0	2	103	66	0.0
CP008925.1	h6.sal.bam	other	2410804	2410804	0	+	2	0	103	66	2.0
CP008925.1	h6.sal.bam	other	2410805	2410805	0	+	2	2	105	67	2.0
CP008925.1	h6.sal.bam	other	2410806	2410806	0	+	0	1	105	65	0.0
CP008925.1	h6.sal.bam	other	2410807	2410807	0	+	1	0	105	66	1.0
CP008925.1	h6.sal.bam	other	2410808	2410808	0	+	0	1	104	67	0.0
CP008925.1	h6.sal.bam	GAAC	2410809	2410809	2410817	+	2	0	98	67	2.0
CP008925.1	h6.sal.bam	other	2410810	2410810	0	+	1	0	99	67	1.0
CP008925.1	h6.sal.bam	GAAC	2410811	2410811	2410817	+	1	1	100	68	1.0
CP008925.1	h6.sal.bam	other	2410812	2410812	0	+	4	1	104	67	4.0
CP008925.1	h6.sal.bam	other	2410813	2410813	0	+	1	1	105	67	1.0
CP008925.1	h6.sal.bam	other	2410814	2410814	0	+	3	1	108	68	3.0
CP008925.1	h6.sal.bam	other	2410815	2410815	0	+	1	1	109	67	1.0
CP008925.1	h6.sal.bam	other	2410816	2410816	0	+	5	0	113	67	5.0
CP008925.1	h6.sal.bam	other	2410817	2410817	0	+	1	1	113	68	1.0
CP008925.1	h6.sal.bam	other	2410818	2410818	0	+	1	4	113	68	1.0
CP008925.1	h6.sal.bam	other	2410819	2410819	0	+	2	2	115	64	2.0
CP008925.1	h6.sal.bam	other	2410820	2410820	0	+	1	1	116	62	1.0
CP008925.1	h6.sal.bam	other	2410821	2410821	0	+	0	1	116	62	0.0
CP008925.1	h6.sal.bam	other	2410822	2410822	0	+	0	0	110	61	0.0
CP008925.1	h6.sal.bam	other	2410823	2410823	0	+	0	2	110	62	0.0
CP008925.1	h6.sal.bam	other	2410824	2410824	0	+	2	1	107	60	2.0
CP008925.1	h6.sal.bam	other	2410825	2410825	0	+	1	1	107	60	1.0
CP008925.1	h6.sal.bam	GAAC	2410826	2410826	2410817	+	1	2	105	61	1.0
CP008925.1	h6.sal.bam	other	2410827	2410827	0	+	1	0	105	59	1.0
CP008925.1	h6.sal.bam	GAAC	2410828	2410828	2410817	+	4	0	109	59	4.0
CP008925.1	h6.sal.bam	other	2410829	2410829	0	+	1	1	108	59	1.0
CP008925.1	h6.sal.bam	other	2410830	2410830	0	+	1	0	106	62	1.0
CP008925.1	h6.sal.bam	other	2410831	2410831	0	+	1	0	105	62	1.0
CP008925.1	h6.sal.bam	other	2410832	2410832	0	+	0	1	105	63	0.0
CP008925.1	h6.sal.bam	other	2410833	2410833	0	+	3	0	108	62	3.0
CP008925.1	h6.sal.bam	other	2410834	2410834	0	+	1	0	105	64	1.0
CP008925.1	h6.sal.bam	other	2410835	2410835	0	+	0	0	104	67	0.0
CP008925.1	h6.sal.bam	other	2410836	2410836	0	+	2	0	104	69	2.0
CP008925.1	h6.sal.bam	other	2410837	2410837	0	+	1	0	104	96	1.0
CP008925.1	h6.sal.bam	other	2410838	2410838	0	+	2	0	102	96	2.0
CP008925.1	h6.sal.bam	other	2410839	2410839	0	+	0	6	102	98	0.0
CP008925.1	h6.sal.bam	other	2410840	2410840	0	+	1	3	103	93	1.0
CP008925.1	h6.sal.bam	other	2410841	2410841	0	+	1	1	102	91	1.0
CP008925.1	h6.sal.bam	other	2410842	2410842	0	+	2	0	102	90	2.0
CP008925.1	h6.sal.bam	other	2410843	2410843	0	+	3	2	103	92	3.0
CP008925.1	h6.sal.bam	other	2410844	2410844	0	+	2	0	101	90	2.0
CP008925.1	h6.sal.bam	other	2410845	2410845	0	+	2	1	100	91	2.0
CP008925.1	h6.sal.bam	other	2410846	2410846	0	+	2	0	98	90	2.0
CP008925.1	h6.sal.bam	other	2410847	2410847	0	+	2	0	100	90	2.0
CP008925.1	h6.sal.bam	other	2410848	2410848	0	+	1	2	100	95	1.0
CP008925.1	h6.sal.bam	other	2410849	2410849	0	+	3	2	99	93	3.0
CP008925.1	h6.sal.bam	other	2410850	2410850	0	+	0	0	98	91	0.0
CP008925.1	h6.sal.bam	other	2410851	2410851	0	+	0	1	96	91	0.0
CP008925.1	h6.sal.bam	other	2410852	2410852	0	+	0	0	96	90	0.0
CP008925.1	h6.sal.bam	other	2410853	2410853	0	+	2	1	98	93	2.0
CP008925.1	h6.sal.bam	other	2410854	2410854	0	+	0	0	98	260	0.0
CP008925.1	h6.sal.bam	other	2410855	2410855	0	+	0	0	98	271	0.0
CP008925.1	h6.sal.bam	other	2410856	2410856	0	+	1	0	99	271	1.0
CP008925.1	h6.sal.bam	other	2410857	2410857	0	+	0	2	99	271	0.0
CP008925.1	h6.sal.bam	other	2410858	2410858	0	+	0	0	98	272	0.0
CP008925.1	h6.sal.bam	other	2410859	2410859	0	+	4	1	101	273	4.0
CP008925.1	h6.sal.bam	other	2410860	2410860	0	+	0	2	100	272	0.0
CP008925.1	h6.sal.bam	other	2410861	2410861	0	+	1	0	98	270	1.0
CP008925.1	h6.sal.bam	other	2410862	2410862	0	+	2	0	95	270	2.0
CP008925.1	h6.sal.bam	other	2410863	2410863	0	+	1	4	96	273	1.0
CP008925.1	h6.sal.bam	other	2410864	2410864	0	+	1	1	93	270	1.0
CP008925.1	h6.sal.bam	other	2410865	2410865	0	+	0	1	93	269	0.0
CP008925.1	h6.sal.bam	other	2410866	2410866	0	+	3	0	95	268	3.0
CP008925.1	h6.sal.bam	other	2410867	2410867	0	+	0	0	93	268	0.0
CP008925.1	h6.sal.bam	other	2410868	2410868	0	+	0	0	92	268	0.0
CP008925.1	h6.sal.bam	other	2410869	2410869	0	+	0	1	91	269	0.0
CP008925.1	h6.sal.bam	other	2410870	2410870	0	+	1	1	89	268	1.0
CP008925.1	h6.sal.bam	other	2410871	2410871	0	+	1	0	90	267	1.0
CP008925.1	h6.sal.bam	other	2410872	2410872	0	+	1	0	90	268	1.0
CP008925.1	h6.sal.bam	other	2410873	2410873	0	+	0	2	88	268	0.0
CP008925.1	h6.sal.bam	other	2410874	2410874	0	+	1	2	89	266	1.0
CP008925.1	h6.sal.bam	other	2410875	2410875	0	+	0	0	88	264	0.0
CP008925.1	h6.sal.bam	other	2410876	2410876	0	+	1	3	88	264	1.0
CP008925.1	h6.sal.bam	other	2410877	2410877	0	+	0	2	87	261	0.0
CP008925.1	h6.sal.bam	other	2410878	2410878	0	+	0	0	87	261	0.0
CP008925.1	h6.sal.bam	other	2410879	2410879	0	+	0	1	84	262	0.0
CP008925.1	h6.sal.bam	other	2410880	2410880	0	+	2	1	86	261	2.0
CP008925.1	h6.sal.bam	other	2410881	2410881	0	+	0	0	86	260	0.0
CP008925.1	h6.sal.bam	other	2410882	2410882	0	+	0	1	85	260	0.0
CP008925.1	h6.sal.bam	other	2410883	2410883	0	+	0	2	82	259	0.0
CP008925.1	h6.sal.bam	other	2410884	2410884	0	+	1	0	83	258	1.0
CP008925.1	h6.sal.bam	other	2410885	2410885	0	+	0	2	83	258	0.0
CP008925.1	h6.sal.bam	other	2410886	2410886	0	+	0	0	78	256	0.0
CP008925.1	h6.sal.bam	other	2410887	2410887	0	+	0	0	73	256	0.0
CP008925.1	h6.sal.bam	other	2410888	2410888	0	+	2	1	75	256	2.0
CP008925.1	h6.sal.bam	other	2410889	2410889	0	+	0	1	75	256	0.0
CP008925.1	h6.sal.bam	other	2410890	2410890	0	+	0	1	73	257	0.0
CP008925.1	h6.sal.bam	other	2410891	2410891	0	+	0	0	70	257	0.0
CP008925.1	h6.sal.bam	other	2410892	2410892	0	+	3	1	69	258	3.0
CP008925.1	h6.sal.bam	other	2410893	2410893	0	+	1	0	70	258	1.0
CP008925.1	h6.sal.bam	other	2410894	2410894	0	+	1	0	71	258	1.0
CP008925.1	h6.sal.bam	other	2410895	2410895	0	+	0	1	70	258	0.0
CP008925.1	h6.sal.bam	other	2410896	2410896	0	+	1	0	71	258	1.0
CP008925.1	h6.sal.bam	other	2410897	2410897	0	+	1	1	72	259	1.0
CP008925.1	h6.sal.bam	other	2410898	2410898	0	+	1	0	71	259	1.0
CP008925.1	h6.sal.bam	other	2410899	2410899	0	+	2	1	73	259	4.0
CP008925.1	h6.sal.bam	other	2410900	2410900	0	+	1	2	72	259	2.0
CP008925.1	h6.sal.bam	other	2410901	2410901	0	+	0	1	71	257	0.0
CP008925.1	h6.sal.bam	other	2410902	2410902	0	+	1	0	68	256	1.0
CP008925.1	h6.sal.bam	other	2410903	2410903	0	+	0	0	66	256	0.0
CP008925.1	h6.sal.bam	other	2410904	2410904	0	+	0	4	66	256	0.0
CP008925.1	h6.sal.bam	other	2410905	2410905	0	+	1	0	67	254	1.0
CP008925.1	h6.sal.bam	other	2410906	2410906	0	+	2	1	66	255	2.0
CP008925.1	h6.sal.bam	other	2410907	2410907	0	+	0	3	66	254	0.0
CP008925.1	h6.sal.bam	other	2410908	2410908	0	+	0	0	64	251	0.0
CP008925.1	h6.sal.bam	other	2410909	2410909	0	+	0	3	63	251	0.0
CP008925.1	h6.sal.bam	other	2410910	2410910	0	+	0	2	63	249	0.0
CP008925.1	h6.sal.bam	GAAC	2410911	2410911	2410919	+	0	28	61	247	0.0
CP008925.1	h6.sal.bam	other	2410912	2410912	0	+	1	0	58	219	1.0
CP008925.1	h6.sal.bam	GAAC	2410913	2410913	2410919	+	10	2	67	221	10.0
CP008925.1	h6.sal.bam	other	2410914	2410914	0	+	1	1	68	222	1.0
CP008925.1	h6.sal.bam	other	2410915	2410915	0	+	2	1	69	223	2.0
CP008925.1	h6.sal.bam	other	2410916	2410916	0	+	3	0	66	223	3.0
CP008925.1	h6.sal.bam	other	2410917	2410917	0	+	1	1	67	225	1.0
CP008925.1	h6.sal.bam	other	2410918	2410918	0	+	1	0	64	224	1.0
CP008925.1	h6.sal.bam	other	2410919	2410919	0	+	0	0	64	224	0.0
CP008925.1	h6.sal.bam	other	2410920	2410920	0	+	4	0	68	226	4.0
CP008925.1	h6.sal.bam	other	2410921	2410921	0	+	0	4	66	228	0.0
CP008925.1	h6.sal.bam	other	2410922	2410922	0	+	0	0	66	226	0.0
CP008925.1	h6.sal.bam	other	2410923	2410923	0	+	1	0	66	226	1.0
CP008925.1	h6.sal.bam	other	2410924	2410924	0	+	0	1	63	226	0.0
CP008925.1	h6.sal.bam	other	2410925	2410925	0	+	1	0	64	226	1.0
CP008925.1	h6.sal.bam	other	2410926	2410926	0	+	1	0	65	227	1.0
CP008925.1	h6.sal.bam	other	2410927	2410927	0	+	3	2	68	227	3.0
CP008925.1	h6.sal.bam	GAAC	2410928	2410928	2410919	+	3	179	69	225	3.0
CP008925.1	h6.sal.bam	other	2410929	2410929	0	+	0	4	65	46	0.0
CP008925.1	h6.sal.bam	GAAC	2410930	2410930	2410919	+	159	2	224	44	159.0
CP008925.1	h6.sal.bam	other	2410931	2410931	0	+	3	0	227	42	3.0
CP008925.1	h6.sal.bam	other	2410932	2410932	0	+	0	1	227	42	0.0
CP008925.1	h6.sal.bam	other	2410933	2410933	0	+	0	0	226	41	0.0
CP008925.1	h6.sal.bam	other	2410934	2410934	0	+	0	0	224	44	0.0
CP008925.1	h6.sal.bam	other	2410935	2410935	0	+	2	0	225	49	2.0
CP008925.1	h6.sal.bam	other	2410936	2410936	0	+	0	0	225	49	0.0
CP008925.1	h6.sal.bam	other	2410937	2410937	0	+	2	2	225	49	2.0
CP008925.1	h6.sal.bam	other	2410938	2410938	0	+	2	1	226	47	2.0
CP008925.1	h6.sal.bam	other	2410939	2410939	0	+	0	0	225	46	0.0
CP008925.1	h6.sal.bam	other	2410940	2410940	0	+	3	0	228	46	3.0
CP008925.1	h6.sal.bam	other	2410941	2410941	0	+	0	0	227	46	0.0
CP008925.1	h6.sal.bam	other	2410942	2410942	0	+	1	1	228	48	1.0
CP008925.1	h6.sal.bam	other	2410943	2410943	0	+	2	1	230	49	2.0
CP008925.1	h6.sal.bam	other	2410944	2410944	0	+	0	0	229	48	0.0
CP008925.1	h6.sal.bam	other	2410945	2410945	0	+	0	0	228	51	0.0
CP008925.1	h6.sal.bam	other	2410946	2410946	0	+	2	0	230	51	2.0
CP008925.1	h6.sal.bam	other	2410947	2410947	0	+	0	0	229	52	0.0
CP008925.1	h6.sal.bam	other	2410948	2410948	0	+	1	0	229	56	1.0
CP008925.1	h6.sal.bam	other	2410949	2410949	0	+	0	0	228	56	0.0
CP008925.1	h6.sal.bam	other	2410950	2410950	0	+	0	1	229	58	0.0
CP008925.1	h6.sal.bam	other	2410951	2410951	0	+	7	1	235	59	7.0
CP008925.1	h6.sal.bam	other	2410952	2410952	0	+	1	0	236	59	1.0
CP008925.1	h6.sal.bam	other	2410953	2410953	0	+	1	0	237	59	1.0
CP008925.1	h6.sal.bam	other	2410954	2410954	0	+	3	0	240	59	3.0
CP008925.1	h6.sal.bam	other	2410955	2410955	0	+	0	0	238	63	0.0
CP008925.1	h6.sal.bam	other	2410956	2410956	0	+	0	1	238	65	0.0
CP008925.1	h6.sal.bam	other	2410957	2410957	0	+	3	0	241	66	3.0
CP008925.1	h6.sal.bam	other	2410958	2410958	0	+	0	1	241	68	0.0
CP008925.1	h6.sal.bam	other	2410959	2410959	0	+	1	0	241	67	1.0
CP008925.1	h6.sal.bam	other	2410960	2410960	0	+	0	0	241	67	0.0
CP008925.1	h6.sal.bam	other	2410961	2410961	0	+	1	0	242	67	1.0
CP008925.1	h6.sal.bam	other	2410962	2410962	0	+	0	0	242	69	0.0
CP008925.1	h6.sal.bam	other	2410963	2410963	0	+	4	1	244	72	4.0
CP008925.1	h6.sal.bam	other	2410964	2410964	0	+	0	1	244	71	0.0
CP008925.1	h6.sal.bam	other	2410965	2410965	0	+	1	1	245	72	1.0
CP008925.1	h6.sal.bam	other	2410966	2410966	0	+	0	1	245	74	0.0
CP008925.1	h6.sal.bam	other	2410967	2410967	0	+	3	1	245	74	3.0
CP008925.1	h6.sal.bam	other	2410968	2410968	0	+	0	0	244	74	0.0
CP008925.1	h6.sal.bam	other	2410969	2410969	0	+	0	1	244	74	0.0
CP008925.1	h6.sal.bam	other	2410970	2410970	0	+	3	2	247	75	3.0
CP008925.1	h6.sal.bam	other	2410971	2410971	0	+	1	0	246	74	1.0
CP008925.1	h6.sal.bam	other	2410972	2410972	0	+	0	0	245	74	0.0
CP008925.1	h6.sal.bam	other	2410973	2410973	0	+	1	0	245	74	1.0
CP008925.1	h6.sal.bam	other	2410974	2410974	0	+	1	0	244	74	1.0
CP008925.1	h6.sal.bam	other	2410975	2410975	0	+	0	0	243	74	0.0
CP008925.1	h6.sal.bam	other	2410976	2410976	0	+	2	0	242	76	2.0
CP008925.1	h6.sal.bam	other	2410977	2410977	0	+	3	0	245	76	3.0
CP008925.1	h6.sal.bam	other	2410978	2410978	0	+	1	1	246	80	1.0
CP008925.1	h6.sal.bam	other	2410979	2410979	0	+	1	2	244	80	1.0
CP008925.1	h6.sal.bam	other	2410980	2410980	0	+	1	2	245	78	1.0
CP008925.1	h6.sal.bam	other	2410981	2410981	0	+	0	0	245	76	0.0
CP008925.1	h6.sal.bam	other	2410982	2410982	0	+	1	0	246	78	1.0
CP008925.1	h6.sal.bam	other	2410983	2410983	0	+	0	1	246	78	0.0
CP008925.1	h6.sal.bam	other	2410984	2410984	0	+	0	1	246	80	0.0
CP008925.1	h6.sal.bam	other	2410985	2410985	0	+	0	1	246	79	0.0
CP008925.1	h6.sal.bam	other	2410986	2410986	0	+	1	0	246	78	1.0
CP008925.1	h6.sal.bam	other	2410987	2410987	0	+	1	1	246	81	1.0
CP008925.1	h6.sal.bam	other	2410988	2410988	0	+	2	1	238	81	2.0
CP008925.1	h6.sal.bam	other	2410989	2410989	0	+	0	1	237	80	0.0
CP008925.1	h6.sal.bam	other	2410990	2410990	0	+	1	2	236	80	1.0
CP008925.1	h6.sal.bam	other	2410991	2410991	0	+	0	2	233	84	0.0
CP008925.1	h6.sal.bam	other	2410992	2410992	0	+	0	0	233	82	0.0
CP008925.1	h6.sal.bam	other	2410993	2410993	0	+	1	0	233	82	1.0
CP008925.1	h6.sal.bam	other	2410994	2410994	0	+	1	2	234	87	1.0
CP008925.1	h6.sal.bam	other	2410995	2410995	0	+	0	2	230	85	0.0
CP008925.1	h6.sal.bam	other	2410996	2410996	0	+	0	3	230	84	0.0
CP008925.1	h6.sal.bam	other	2410997	2410997	0	+	0	0	230	81	0.0
CP008925.1	h6.sal.bam	other	2410998	2410998	0	+	3	1	232	82	3.0
CP008925.1	h6.sal.bam	other	2410999	2410999	0	+	0	0	232	81	0.0
CP008925.1	h6.sal.bam	other	2411000	2411000	0	+	3	1	234	81	3.0
CP008925.1	h6.sal.bam	other	2411001	2411001	0	+	0	2	233	80	0.0
CP008925.1	h6.sal.bam	other	2411002	2411002	0	+	0	0	229	80	0.0
CP008925.1	h6.sal.bam	other	2411003	2411003	0	+	3	0	229	81	3.0
CP008925.1	h6.sal.bam	other	2411004	2411004	0	+	1	0	222	81	1.0
CP008925.1	h6.sal.bam	other	2411005	2411005	0	+	0	0	75	87	0.0
CP008925.1	h6.sal.bam	other	2411006	2411006	0	+	0	2	71	91	0.0
CP008925.1	h6.sal.bam	other	2411007	2411007	0	+	1	1	72	93	1.0
CP008925.1	h6.sal.bam	other	2411008	2411008	0	+	1	3	72	92	1.0
CP008925.1	h6.sal.bam	GAAC	2411009	2411009	2411017	+	1	2	73	89	1.0
CP008925.1	h6.sal.bam	other	2411010	2411010	0	+	0	0	71	88	0.0
CP008925.1	h6.sal.bam	GAAC	2411011	2411011	2411017	+	1	0	72	88	1.0
CP008925.1	h6.sal.bam	other	2411012	2411012	0	+	0	0	71	90	0.0
CP008925.1	h6.sal.bam	other	2411013	2411013	0	+	2	1	71	93	2.0
CP008925.1	h6.sal.bam	other	2411014	2411014	0	+	4	0	75	92	4.0
CP008925.1	h6.sal.bam	other	2411015	2411015	0	+	4	1	77	92	4.0
CP008925.1	h6.sal.bam	other	2411016	2411016	0	+	0	0	77	91	0.0
CP008925.1	h6.sal.bam	other	2411017	2411017	0	+	1	2	77	96	1.0
CP008925.1	h6.sal.bam	other	2411018	2411018	0	+	0	0	75	94	0.0
CP008925.1	h6.sal.bam	other	2411019	2411019	0	+	1	2	76	95	1.0
CP008925.1	h6.sal.bam	other	2411020	2411020	0	+	3	1	79	95	3.0
CP008925.1	h6.sal.bam	other	2411021	2411021	0	+	1	3	78	97	1.0
CP008925.1	h6.sal.bam	other	2411022	2411022	0	+	0	1	78	96	0.0
CP008925.1	h6.sal.bam	other	2411023	2411023	0	+	4	3	81	96	4.0
CP008925.1	h6.sal.bam	other	2411024	2411024	0	+	2	0	83	93	2.0
CP008925.1	h6.sal.bam	other	2411025	2411025	0	+	2	1	84	96	2.0
CP008925.1	h6.sal.bam	GAAC	2411026	2411026	2411017	+	3	0	79	96	3.0
CP008925.1	h6.sal.bam	other	2411027	2411027	0	+	1	2	80	97	1.0
CP008925.1	h6.sal.bam	GAAC	2411028	2411028	2411017	+	0	0	79	97	0.0
CP008925.1	h6.sal.bam	other	2411029	2411029	0	+	0	2	77	100	0.0
CP008925.1	h6.sal.bam	other	2411030	2411030	0	+	1	3	75	99	1.0
CP008925.1	h6.sal.bam	other	2411031	2411031	0	+	3	1	78	100	3.0
CP008925.1	h6.sal.bam	other	2411032	2411032	0	+	2	2	80	99	2.0
CP008925.1	h6.sal.bam	other	2411033	2411033	0	+	2	0	82	99	2.0
CP008925.1	h6.sal.bam	other	2411034	2411034	0	+	5	0	86	100	5.0
CP008925.1	h6.sal.bam	other	2411035	2411035	0	+	0	0	86	101	0.0
CP008925.1	h6.sal.bam	other	2411036	2411036	0	+	2	3	87	102	2.0
CP008925.1	h6.sal.bam	other	2411037	2411037	0	+	1	2	87	109	1.0
CP008925.1	h6.sal.bam	other	2411038	2411038	0	+	1	0	85	107	1.0
CP008925.1	h6.sal.bam	other	2411039	2411039	0	+	2	2	87	107	2.0
CP008925.1	h6.sal.bam	other	2411040	2411040	0	+	0	3	86	105	0.0
CP008925.1	h6.sal.bam	other	2411041	2411041	0	+	3	1	89	103	3.0
CP008925.1	h6.sal.bam	other	2411042	2411042	0	+	2	1	88	102	2.0
CP008925.1	h6.sal.bam	other	2411043	2411043	0	+	6	1	94	101	6.0
CP008925.1	h6.sal.bam	other	2411044	2411044	0	+	1	1	95	115	1.0
CP008925.1	h6.sal.bam	other	2411045	2411045	0	+	2	1	93	119	2.0
CP008925.1	h6.sal.bam	other	2411046	2411046	0	+	1	0	94	118	1.0
CP008925.1	h6.sal.bam	other	2411047	2411047	0	+	0	0	94	118	0.0
CP008925.1	h6.sal.bam	other	2411048	2411048	0	+	1	0	93	119	1.0
CP008925.1	h6.sal.bam	other	2411049	2411049	0	+	1	2	94	119	1.0
CP008925.1	h6.sal.bam	other	2411050	2411050	0	+	1	0	89	117	1.0
CP008925.1	h6.sal.bam	other	2411051	2411051	0	+	0	4	89	117	0.0
CP008925.1	h6.sal.bam	other	2411052	2411052	0	+	0	0	89	113	0.0
CP008925.1	h6.sal.bam	other	2411053	2411053	0	+	0	1	88	114	0.0
CP008925.1	h6.sal.bam	other	2411054	2411054	0	+	1	0	87	116	1.0
CP008925.1	h6.sal.bam	other	2411055	2411055	0	+	2	2	89	116	2.0
CP008925.1	h6.sal.bam	other	2411056	2411056	0	+	1	0	90	116	1.0
CP008925.1	h6.sal.bam	other	2411057	2411057	0	+	2	0	91	117	2.0
CP008925.1	h6.sal.bam	other	2411058	2411058	0	+	0	3	91	118	0.0
CP008925.1	h6.sal.bam	other	2411059	2411059	0	+	4	0	93	115	4.0
CP008925.1	h6.sal.bam	other	2411060	2411060	0	+	0	3	93	115	0.0
CP008925.1	h6.sal.bam	other	2411061	2411061	0	+	0	0	93	113	0.0
CP008925.1	h6.sal.bam	other	2411062	2411062	0	+	1	1	93	116	1.0
CP008925.1	h6.sal.bam	other	2411063	2411063	0	+	0	1	91	117	0.0
CP008925.1	h6.sal.bam	other	2411064	2411064	0	+	2	6	93	117	2.0
CP008925.1	h6.sal.bam	other	2411065	2411065	0	+	1	0	94	112	1.0
CP008925.1	h6.sal.bam	other	2411066	2411066	0	+	2	2	96	115	2.0
CP008925.1	h6.sal.bam	other	2411067	2411067	0	+	0	2	96	113	0.0
CP008925.1	h6.sal.bam	other	2411068	2411068	0	+	0	2	96	112	0.0
CP008925.1	h6.sal.bam	other	2411069	2411069	0	+	1	0	96	112	1.0
CP008925.1	h6.sal.bam	other	2411070	2411070	0	+	2	1	98	114	2.0
CP008925.1	h6.sal.bam	other	2411071	2411071	0	+	0	0	98	114	0.0
CP008925.1	h6.sal.bam	other	2411072	2411072	0	+	3	1	96	115	3.0
CP008925.1	h6.sal.bam	other	2411073	2411073	0	+	0	1	96	114	0.0
CP008925.1	h6.sal.bam	other	2411074	2411074	0	+	0	1	96	123	0.0
CP008925.1	h6.sal.bam	other	2411075	2411075	0	+	0	0	95	122	0.0
CP008925.1	h6.sal.bam	other	2411076	2411076	0	+	0	2	94	123	0.0
CP008925.1	h6.sal.bam	other	2411077	2411077	0	+	1	2	95	124	1.0
CP008925.1	h6.sal.bam	other	2411078	2411078	0	+	0	2	92	122	0.0
CP008925.1	h6.sal.bam	other	2411079	2411079	0	+	0	2	92	120	0.0
CP008925.1	h6.sal.bam	other	2411080	2411080	0	+	1	2	93	120	1.0
CP008925.1	h6.sal.bam	other	2411081	2411081	0	+	5	5	98	120	5.0
CP008925.1	h6.sal.bam	GTTC	2411082	2411082	2411090	+	2	1	99	115	2.0
CP008925.1	h6.sal.bam	other	2411083	2411083	0	+	6	1	104	114	6.0
CP008925.1	h6.sal.bam	GTTC	2411084	2411084	2411090	+	0	0	103	113	0.0
CP008925.1	h6.sal.bam	other	2411085	2411085	0	+	2	0	104	116	2.0
CP008925.1	h6.sal.bam	other	2411086	2411086	0	+	0	2	104	116	0.0
CP008925.1	h6.sal.bam	other	2411087	2411087	0	+	0	3	103	114	0.0
CP008925.1	h6.sal.bam	other	2411088	2411088	0	+	2	1	104	112	2.0
CP008925.1	h6.sal.bam	other	2411089	2411089	0	+	2	2	102	111	2.0
CP008925.1	h6.sal.bam	other	2411090	2411090	0	+	2	1	100	119	2.0
CP008925.1	h6.sal.bam	other	2411091	2411091	0	+	0	1	100	118	0.0
CP008925.1	h6.sal.bam	other	2411092	2411092	0	+	2	0	101	119	2.0
CP008925.1	h6.sal.bam	other	2411093	2411093	0	+	1	1	101	124	1.0
CP008925.1	h6.sal.bam	other	2411094	2411094	0	+	3	2	101	124	3.0
CP008925.1	h6.sal.bam	other	2411095	2411095	0	+	0	3	101	122	0.0
CP008925.1	h6.sal.bam	other	2411096	2411096	0	+	3	2	103	121	3.0
CP008925.1	h6.sal.bam	other	2411097	2411097	0	+	3	0	106	119	3.0
CP008925.1	h6.sal.bam	other	2411098	2411098	0	+	1	0	103	120	1.0
CP008925.1	h6.sal.bam	GTTC;GAAC	2411099	2411099	2411090;2411107	+	0	4	96	122	0.0
CP008925.1	h6.sal.bam	other	2411100	2411100	0	+	2	0	98	119	2.0
CP008925.1	h6.sal.bam	GTTC;GAAC	2411101	2411101	2411090;2411107	+	5	2	103	119	5.0
CP008925.1	h6.sal.bam	other	2411102	2411102	0	+	1	2	103	121	1.0
CP008925.1	h6.sal.bam	other	2411103	2411103	0	+	2	2	105	119	2.0
CP008925.1	h6.sal.bam	other	2411104	2411104	0	+	1	1	106	120	1.0
CP008925.1	h6.sal.bam	other	2411105	2411105	0	+	0	3	103	123	0.0
CP008925.1	h6.sal.bam	other	2411106	2411106	0	+	1	2	102	122	1.0
CP008925.1	h6.sal.bam	other	2411107	2411107	0	+	2	0	103	122	2.0
CP008925.1	h6.sal.bam	other	2411108	2411108	0	+	1	1	97	123	1.0
CP008925.1	h6.sal.bam	other	2411109	2411109	0	+	3	1	100	123	3.0
CP008925.1	h6.sal.bam	other	2411110	2411110	0	+	0	1	100	122	0.0
CP008925.1	h6.sal.bam	GAAC	2411111	2411111	2411119	+	0	10	98	125	0.0
CP008925.1	h6.sal.bam	other	2411112	2411112	0	+	5	0	102	115	5.0
CP008925.1	h6.sal.bam	GAAC	2411113	2411113	2411119	+	6	0	107	115	6.0
CP008925.1	h6.sal.bam	other	2411114	2411114	0	+	2	1	104	118	2.0
CP008925.1	h6.sal.bam	other	2411115	2411115	0	+	3	0	107	121	3.0
CP008925.1	h6.sal.bam	GAAC	2411116	2411116	2411107	+	3	14	110	124	3.0
CP008925.1	h6.sal.bam	other	2411117	2411117	0	+	0	1	102	111	0.0
CP008925.1	h6.sal.bam	GAAC	2411118	2411118	2411107	+	16	5	118	110	16.0
CP008925.1	h6.sal.bam	other	2411119	2411119	0	+	1	0	118	107	1.0
CP008925.1	h6.sal.bam	other	2411120	2411120	0	+	0	0	115	111	0.0
CP008925.1	h6.sal.bam	other	2411121	2411121	0	+	0	0	114	115	0.0
CP008925.1	h6.sal.bam	other	2411122	2411122	0	+	3	1	117	117	3.0
CP008925.1	h6.sal.bam	other	2411123	2411123	0	+	1	0	117	117	1.0
CP008925.1	h6.sal.bam	other	2411124	2411124	0	+	0	0	116	120	0.0
CP008925.1	h6.sal.bam	other	2411125	2411125	0	+	3	0	118	121	3.0
CP008925.1	h6.sal.bam	other	2411126	2411126	0	+	1	1	119	122	1.0
CP008925.1	h6.sal.bam	other	2411127	2411127	0	+	0	2	119	121	0.0
CP008925.1	h6.sal.bam	GAAC	2411128	2411128	2411119	+	1	1	119	121	1.0
CP008925.1	h6.sal.bam	other	2411129	2411129	0	+	0	0	118	121	0.0
CP008925.1	h6.sal.bam	GAAC	2411130	2411130	2411119	+	7	2	123	123	7.0
CP008925.1	h6.sal.bam	other	2411131	2411131	0	+	1	1	122	124	1.0
CP008925.1	h6.sal.bam	other	2411132	2411132	0	+	0	1	122	126	0.0
CP008925.1	h6.sal.bam	other	2411133	2411133	0	+	2	0	124	126	2.0
CP008925.1	h6.sal.bam	other	2411134	2411134	0	+	4	1	125	128	4.0
CP008925.1	h6.sal.bam	other	2411135	2411135	0	+	1	2	126	127	1.0
CP008925.1	h6.sal.bam	other	2411136	2411136	0	+	0	1	126	128	0.0
CP008925.1	h6.sal.bam	other	2411137	2411137	0	+	0	2	125	128	0.0
CP008925.1	h6.sal.bam	other	2411138	2411138	0	+	3	2	125	127	3.0
CP008925.1	h6.sal.bam	other	2411139	2411139	0	+	0	1	125	126	0.0
CP008925.1	h6.sal.bam	other	2411140	2411140	0	+	1	3	126	126	1.0
CP008925.1	h6.sal.bam	other	2411141	2411141	0	+	2	0	125	126	2.0
CP008925.1	h6.sal.bam	other	2411142	2411142	0	+	1	2	126	127	1.0
CP008925.1	h6.sal.bam	other	2411143	2411143	0	+	1	3	127	125	1.0
CP008925.1	h6.sal.bam	other	2411144	2411144	0	+	0	1	126	122	0.0
CP008925.1	h6.sal.bam	other	2411145	2411145	0	+	2	1	126	125	2.0
CP008925.1	h6.sal.bam	other	2411146	2411146	0	+	3	1	129	124	3.0
CP008925.1	h6.sal.bam	GAAC	2411147	2411147	2411155	+	1	9	127	123	1.0
CP008925.1	h6.sal.bam	other	2411148	2411148	0	+	0	1	127	116	0.0
CP008925.1	h6.sal.bam	GAAC	2411149	2411149	2411155	+	5	0	132	117	5.0
CP008925.1	h6.sal.bam	other	2411150	2411150	0	+	0	0	131	120	0.0
CP008925.1	h6.sal.bam	other	2411151	2411151	0	+	3	3	134	120	3.0
CP008925.1	h6.sal.bam	other	2411152	2411152	0	+	1	0	135	119	1.0
CP008925.1	h6.sal.bam	other	2411153	2411153	0	+	1	2	136	126	1.0
CP008925.1	h6.sal.bam	other	2411154	2411154	0	+	0	0	128	125	0.0
CP008925.1	h6.sal.bam	other	2411155	2411155	0	+	0	2	128	125	0.0
CP008925.1	h6.sal.bam	other	2411156	2411156	0	+	0	0	128	123	0.0
CP008925.1	h6.sal.bam	other	2411157	2411157	0	+	1	0	123	124	1.0
CP008925.1	h6.sal.bam	other	2411158	2411158	0	+	1	1	124	126	1.0
CP008925.1	h6.sal.bam	other	2411159	2411159	0	+	1	2	124	126	1.0
CP008925.1	h6.sal.bam	other	2411160	2411160	0	+	1	1	124	126	1.0
CP008925.1	h6.sal.bam	other	2411161	2411161	0	+	0	0	124	128	0.0
CP008925.1	h6.sal.bam	other	2411162	2411162	0	+	2	0	126	130	2.0
CP008925.1	h6.sal.bam	other	2411163	2411163	0	+	1	0	122	130	1.0
CP008925.1	h6.sal.bam	GAAC	2411164	2411164	2411155	+	0	11	122	132	0.0
CP008925.1	h6.sal.bam	other	2411165	2411165	0	+	0	1	122	123	0.0
CP008925.1	h6.sal.bam	GAAC	2411166	2411166	2411155	+	10	3	130	122	10.0
CP008925.1	h6.sal.bam	other	2411167	2411167	0	+	0	2	130	119	0.0
CP008925.1	h6.sal.bam	other	2411168	2411168	0	+	3	1	129	119	3.0
CP008925.1	h6.sal.bam	other	2411169	2411169	0	+	1	1	130	118	1.0
CP008925.1	h6.sal.bam	other	2411170	2411170	0	+	3	1	132	127	3.0
CP008925.1	h6.sal.bam	other	2411171	2411171	0	+	3	0	133	126	3.0
CP008925.1	h6.sal.bam	other	2411172	2411172	0	+	2	1	131	126	2.0
CP008925.1	h6.sal.bam	other	2411173	2411173	0	+	0	2	130	127	0.0
CP008925.1	h6.sal.bam	other	2411174	2411174	0	+	0	1	123	127	0.0
CP008925.1	h6.sal.bam	other	2411175	2411175	0	+	0	1	123	127	0.0
CP008925.1	h6.sal.bam	other	2411176	2411176	0	+	0	3	123	127	0.0
CP008925.1	h6.sal.bam	other	2411177	2411177	0	+	3	0	123	125	3.0
CP008925.1	h6.sal.bam	other	2411178	2411178	0	+	2	2	125	125	2.0
CP008925.1	h6.sal.bam	other	2411179	2411179	0	+	0	5	124	125	0.0
CP008925.1	h6.sal.bam	other	2411180	2411180	0	+	2	2	126	123	2.0
CP008925.1	h6.sal.bam	other	2411181	2411181	0	+	1	2	126	121	1.0
CP008925.1	h6.sal.bam	other	2411182	2411182	0	+	1	2	125	120	1.0
CP008925.1	h6.sal.bam	other	2411183	2411183	0	+	2	1	123	118	2.0
CP008925.1	h6.sal.bam	other	2411184	2411184	0	+	0	0	123	118	0.0
CP008925.1	h6.sal.bam	other	2411185	2411185	0	+	1	4	124	118	1.0
CP008925.1	h6.sal.bam	other	2411186	2411186	0	+	1	0	125	115	1.0
CP008925.1	h6.sal.bam	other	2411187	2411187	0	+	0	1	120	122	0.0
CP008925.1	h6.sal.bam	other	2411188	2411188	0	+	2	1	116	121	2.0
CP008925.1	h6.sal.bam	other	2411189	2411189	0	+	0	4	114	120	0.0
CP008925.1	h6.sal.bam	other	2411190	2411190	0	+	1	2	112	117	1.0
CP008925.1	h6.sal.bam	other	2411191	2411191	0	+	0	1	109	118	0.0
CP008925.1	h6.sal.bam	other	2411192	2411192	0	+	0	0	109	119	0.0
CP008925.1	h6.sal.bam	other	2411193	2411193	0	+	1	3	93	119	1.0
CP008925.1	h6.sal.bam	other	2411194	2411194	0	+	2	3	95	119	2.0
CP008925.1	h6.sal.bam	other	2411195	2411195	0	+	0	4	95	118	0.0
CP008925.1	h6.sal.bam	other	2411196	2411196	0	+	5	2	100	114	5.0
CP008925.1	h6.sal.bam	other	2411197	2411197	0	+	2	1	99	112	2.0
CP008925.1	h6.sal.bam	other	2411198	2411198	0	+	2	3	100	112	2.0
CP008925.1	h6.sal.bam	other	2411199	2411199	0	+	2	1	102	112	2.0
CP008925.1	h6.sal.bam	other	2411200	2411200	0	+	1	1	100	113	1.0
CP008925.1	h6.sal.bam	other	2411201	2411201	0	+	0	0	99	114	0.0
CP008925.1	h6.sal.bam	other	2411202	2411202	0	+	1	2	100	115	1.0
CP008925.1	h6.sal.bam	other	2411203	2411203	0	+	1	1	100	113	1.0
CP008925.1	h6.sal.bam	other	2411204	2411204	0	+	1	2	101	112	1.0
CP008925.1	h6.sal.bam	other	2411205	2411205	0	+	0	4	95	110	0.0
CP008925.1	h6.sal.bam	other	2411206	2411206	0	+	3	2	95	107	3.0
CP008925.1	h6.sal.bam	other	2411207	2411207	0	+	4	2	99	109	4.0
CP008925.1	h6.sal.bam	other	2411208	2411208	0	+	1	1	100	107	1.0
CP008925.1	h6.sal.bam	other	2411209	2411209	0	+	3	1	99	106	3.0
CP008925.1	h6.sal.bam	other	2411210	2411210	0	+	1	2	99	105	1.0
CP008925.1	h6.sal.bam	other	2411211	2411211	0	+	2	1	101	106	2.0
CP008925.1	h6.sal.bam	other	2411212	2411212	0	+	5	1	106	105	5.0
CP008925.1	h6.sal.bam	other	2411213	2411213	0	+	2	1	105	104	2.0
CP008925.1	h6.sal.bam	other	2411214	2411214	0	+	3	1	108	105	3.0
CP008925.1	h6.sal.bam	other	2411215	2411215	0	+	1	3	108	111	1.0
CP008925.1	h6.sal.bam	other	2411216	2411216	0	+	4	1	110	139	4.0
CP008925.1	h6.sal.bam	other	2411217	2411217	0	+	1	0	109	143	1.0
CP008925.1	h6.sal.bam	other	2411218	2411218	0	+	1	3	110	144	1.0
CP008925.1	h6.sal.bam	other	2411219	2411219	0	+	1	1	111	141	1.0
CP008925.1	h6.sal.bam	other	2411220	2411220	0	+	0	1	109	143	0.0
CP008925.1	h6.sal.bam	other	2411221	2411221	0	+	0	1	106	147	0.0
CP008925.1	h6.sal.bam	other	2411222	2411222	0	+	1	2	106	147	1.0
CP008925.1	h6.sal.bam	other	2411223	2411223	0	+	2	1	108	146	2.0
CP008925.1	h6.sal.bam	other	2411224	2411224	0	+	2	2	105	146	2.0
CP008925.1	h6.sal.bam	other	2411225	2411225	0	+	0	0	105	147	0.0
CP008925.1	h6.sal.bam	other	2411226	2411226	0	+	2	2	103	149	2.0
CP008925.1	h6.sal.bam	GAAC	2411227	2411227	2411235	+	1	7	103	147	1.0
CP008925.1	h6.sal.bam	other	2411228	2411228	0	+	0	1	103	142	0.0
CP008925.1	h6.sal.bam	GAAC	2411229	2411229	2411235	+	9	0	112	142	9.0
CP008925.1	h6.sal.bam	other	2411230	2411230	0	+	0	0	112	143	0.0
CP008925.1	h6.sal.bam	other	2411231	2411231	0	+	0	1	111	143	0.0
CP008925.1	h6.sal.bam	other	2411232	2411232	0	+	1	2	112	143	1.0
CP008925.1	h6.sal.bam	other	2411233	2411233	0	+	0	1	111	151	0.0
CP008925.1	h6.sal.bam	other	2411234	2411234	0	+	1	3	108	150	1.0
CP008925.1	h6.sal.bam	other	2411235	2411235	0	+	1	2	109	147	1.0
CP008925.1	h6.sal.bam	other	2411236	2411236	0	+	1	2	110	149	1.0
CP008925.1	h6.sal.bam	other	2411237	2411237	0	+	1	1	110	148	1.0
CP008925.1	h6.sal.bam	other	2411238	2411238	0	+	0	2	110	148	0.0
CP008925.1	h6.sal.bam	other	2411239	2411239	0	+	1	2	110	147	1.0
CP008925.1	h6.sal.bam	other	2411240	2411240	0	+	2	0	112	145	2.0
CP008925.1	h6.sal.bam	other	2411241	2411241	0	+	1	1	99	147	1.0
CP008925.1	h6.sal.bam	other	2411242	2411242	0	+	3	1	102	148	3.0
CP008925.1	h6.sal.bam	other	2411243	2411243	0	+	1	0	103	149	1.0
CP008925.1	h6.sal.bam	GAAC	2411244	2411244	2411235	+	3	10	106	149	3.0
CP008925.1	h6.sal.bam	other	2411245	2411245	0	+	1	0	104	139	1.0
CP008925.1	h6.sal.bam	GAAC	2411246	2411246	2411235	+	12	0	114	140	12.0
CP008925.1	h6.sal.bam	other	2411247	2411247	0	+	1	2	113	140	1.0
CP008925.1	h6.sal.bam	other	2411248	2411248	0	+	1	2	114	138	1.0
CP008925.1	h6.sal.bam	other	2411249	2411249	0	+	2	2	116	139	2.0
CP008925.1	h6.sal.bam	other	2411250	2411250	0	+	5	1	121	137	5.0
CP008925.1	h6.sal.bam	other	2411251	2411251	0	+	1	1	122	136	1.0
CP008925.1	h6.sal.bam	other	2411252	2411252	0	+	3	1	122	140	3.0
CP008925.1	h6.sal.bam	other	2411253	2411253	0	+	0	0	120	139	0.0
CP008925.1	h6.sal.bam	other	2411254	2411254	0	+	1	3	121	139	1.0
CP008925.1	h6.sal.bam	other	2411255	2411255	0	+	2	0	120	136	2.0
CP008925.1	h6.sal.bam	other	2411256	2411256	0	+	0	1	120	136	0.0
CP008925.1	h6.sal.bam	other	2411257	2411257	0	+	1	0	118	137	1.0
CP008925.1	h6.sal.bam	other	2411258	2411258	0	+	3	1	120	137	3.0
CP008925.1	h6.sal.bam	other	2411259	2411259	0	+	1	4	121	137	1.0
CP008925.1	h6.sal.bam	other	2411260	2411260	0	+	1	4	122	134	1.0
CP008925.1	h6.sal.bam	other	2411261	2411261	0	+	1	0	122	131	1.0
CP008925.1	h6.sal.bam	other	2411262	2411262	0	+	2	0	124	135	2.0
CP008925.1	h6.sal.bam	other	2411263	2411263	0	+	1	1	123	138	1.0
CP008925.1	h6.sal.bam	other	2411264	2411264	0	+	3	0	125	138	3.0
CP008925.1	h6.sal.bam	other	2411265	2411265	0	+	0	3	125	138	0.0
CP008925.1	h6.sal.bam	other	2411266	2411266	0	+	1	2	126	137	1.0
CP008925.1	h6.sal.bam	other	2411267	2411267	0	+	1	1	127	137	1.0
CP008925.1	h6.sal.bam	other	2411268	2411268	0	+	1	2	127	139	1.0
CP008925.1	h6.sal.bam	other	2411269	2411269	0	+	2	2	127	138	2.0
CP008925.1	h6.sal.bam	other	2411270	2411270	0	+	1	0	121	140	1.0
CP008925.1	h6.sal.bam	other	2411271	2411271	0	+	0	0	121	141	0.0
CP008925.1	h6.sal.bam	other	2411272	2411272	0	+	1	1	122	142	1.0
CP008925.1	h6.sal.bam	GAAC	2411273	2411273	2411281	+	1	3	119	147	1.0
CP008925.1	h6.sal.bam	other	2411274	2411274	0	+	1	2	119	146	1.0
CP008925.1	h6.sal.bam	GAAC	2411275	2411275	2411281	+	8	3	127	144	8.0
CP008925.1	h6.sal.bam	other	2411276	2411276	0	+	1	0	127	141	1.0
CP008925.1	h6.sal.bam	other	2411277	2411277	0	+	1	0	127	141	1.0
CP008925.1	h6.sal.bam	other	2411278	2411278	0	+	0	0	126	141	0.0
CP008925.1	h6.sal.bam	other	2411279	2411279	0	+	0	0	125	141	0.0
CP008925.1	h6.sal.bam	other	2411280	2411280	0	+	0	2	125	141	0.0
CP008925.1	h6.sal.bam	other	2411281	2411281	0	+	1	3	123	156	1.0
CP008925.1	h6.sal.bam	other	2411282	2411282	0	+	1	1	119	157	1.0
CP008925.1	h6.sal.bam	other	2411283	2411283	0	+	1	1	117	156	1.0
CP008925.1	h6.sal.bam	other	2411284	2411284	0	+	1	1	118	155	1.0
CP008925.1	h6.sal.bam	other	2411285	2411285	0	+	2	0	119	155	2.0
CP008925.1	h6.sal.bam	other	2411286	2411286	0	+	1	2	118	155	1.0
CP008925.1	h6.sal.bam	other	2411287	2411287	0	+	2	0	113	154	2.0
CP008925.1	h6.sal.bam	other	2411288	2411288	0	+	1	2	110	154	1.0
CP008925.1	h6.sal.bam	other	2411289	2411289	0	+	2	5	112	153	2.0
CP008925.1	h6.sal.bam	GAAC;GAAC	2411290	2411290	2411281;2411298	+	0	33	112	148	0.0
CP008925.1	h6.sal.bam	other	2411291	2411291	0	+	3	3	110	118	3.0
CP008925.1	h6.sal.bam	GAAC;GAAC	2411292	2411292	2411281;2411298	+	47	1	157	117	47.0
CP008925.1	h6.sal.bam	other	2411293	2411293	0	+	1	2	157	118	1.0
CP008925.1	h6.sal.bam	other	2411294	2411294	0	+	1	5	157	117	1.0
CP008925.1	h6.sal.bam	other	2411295	2411295	0	+	0	1	157	113	0.0
CP008925.1	h6.sal.bam	other	2411296	2411296	0	+	2	0	159	113	2.0
CP008925.1	h6.sal.bam	other	2411297	2411297	0	+	3	1	161	114	3.0
CP008925.1	h6.sal.bam	other	2411298	2411298	0	+	1	2	159	113	1.0
CP008925.1	h6.sal.bam	other	2411299	2411299	0	+	5	2	163	113	5.0
CP008925.1	h6.sal.bam	other	2411300	2411300	0	+	0	2	161	113	0.0
CP008925.1	h6.sal.bam	other	2411301	2411301	0	+	1	2	162	112	1.0
CP008925.1	h6.sal.bam	other	2411302	2411302	0	+	1	1	162	111	1.0
CP008925.1	h6.sal.bam	other	2411303	2411303	0	+	2	1	164	110	2.0
CP008925.1	h6.sal.bam	other	2411304	2411304	0	+	1	0	156	110	1.0
CP008925.1	h6.sal.bam	other	2411305	2411305	0	+	1	0	157	111	1.0
CP008925.1	h6.sal.bam	other	2411306	2411306	0	+	0	1	157	112	0.0
CP008925.1	h6.sal.bam	GAAC	2411307	2411307	2411298	+	4	11	159	114	4.0
CP008925.1	h6.sal.bam	other	2411308	2411308	0	+	2	0	161	106	2.0
CP008925.1	h6.sal.bam	GAAC	2411309	2411309	2411298	+	8	0	169	106	8.0
CP008925.1	h6.sal.bam	other	2411310	2411310	0	+	0	4	168	106	0.0
CP008925.1	h6.sal.bam	other	2411311	2411311	0	+	1	1	167	106	1.0
CP008925.1	h6.sal.bam	other	2411312	2411312	0	+	1	1	167	107	1.0
CP008925.1	h6.sal.bam	other	2411313	2411313	0	+	1	1	168	106	1.0
CP008925.1	h6.sal.bam	other	2411314	2411314	0	+	0	1	167	106	0.0
CP008925.1	h6.sal.bam	other	2411315	2411315	0	+	3	2	168	106	3.0
CP008925.1	h6.sal.bam	other	2411316	2411316	0	+	0	1	167	107	0.0
CP008925.1	h6.sal.bam	other	2411317	2411317	0	+	1	2	165	106	1.0
CP008925.1	h6.sal.bam	other	2411318	2411318	0	+	4	0	168	104	4.0
CP008925.1	h6.sal.bam	other	2411319	2411319	0	+	0	0	166	105	0.0
CP008925.1	h6.sal.bam	other	2411320	2411320	0	+	4	1	169	105	4.0
CP008925.1	h6.sal.bam	other	2411321	2411321	0	+	0	0	157	109	0.0
CP008925.1	h6.sal.bam	other	2411322	2411322	0	+	0	0	157	113	0.0
CP008925.1	h6.sal.bam	other	2411323	2411323	0	+	2	3	158	113	2.0
CP008925.1	h6.sal.bam	other	2411324	2411324	0	+	0	0	155	110	0.0
CP008925.1	h6.sal.bam	other	2411325	2411325	0	+	0	2	151	114	0.0
CP008925.1	h6.sal.bam	other	2411326	2411326	0	+	1	3	151	113	1.0
CP008925.1	h6.sal.bam	other	2411327	2411327	0	+	0	0	147	110	0.0
CP008925.1	h6.sal.bam	other	2411328	2411328	0	+	1	0	148	111	1.0
CP008925.1	h6.sal.bam	other	2411329	2411329	0	+	1	1	148	111	1.0
CP008925.1	h6.sal.bam	other	2411330	2411330	0	+	1	1	147	112	1.0
CP008925.1	h6.sal.bam	other	2411331	2411331	0	+	1	1	148	113	1.0
CP008925.1	h6.sal.bam	other	2411332	2411332	0	+	0	1	148	112	0.0
CP008925.1	h6.sal.bam	other	2411333	2411333	0	+	0	0	145	112	0.0
CP008925.1	h6.sal.bam	other	2411334	2411334	0	+	0	1	144	112	0.0
CP008925.1	h6.sal.bam	other	2411335	2411335	0	+	1	1	143	111	1.0
CP008925.1	h6.sal.bam	GAAC	2411336	2411336	2411344	+	1	6	143	110	1.0
CP008925.1	h6.sal.bam	other	2411337	2411337	0	+	2	2	142	114	2.0
CP008925.1	h6.sal.bam	GAAC	2411338	2411338	2411344	+	1	1	143	113	1.0
CP008925.1	h6.sal.bam	other	2411339	2411339	0	+	2	2	142	112	2.0
CP008925.1	h6.sal.bam	other	2411340	2411340	0	+	1	0	143	110	1.0
CP008925.1	h6.sal.bam	other	2411341	2411341	0	+	5	3	147	110	5.0
CP008925.1	h6.sal.bam	other	2411342	2411342	0	+	1	2	146	110	1.0
CP008925.1	h6.sal.bam	other	2411343	2411343	0	+	0	1	146	108	0.0
CP008925.1	h6.sal.bam	GAAC	2411344	2411344	2411352	+	1	3	146	109	1.0
CP008925.1	h6.sal.bam	other	2411345	2411345	0	+	0	1	145	106	0.0
CP008925.1	h6.sal.bam	GAAC	2411346	2411346	2411352	+	3	1	147	106	3.0
CP008925.1	h6.sal.bam	other	2411347	2411347	0	+	1	6	148	105	1.0
CP008925.1	h6.sal.bam	other	2411348	2411348	0	+	0	2	147	102	0.0
CP008925.1	h6.sal.bam	other	2411349	2411349	0	+	2	1	148	101	2.0
CP008925.1	h6.sal.bam	other	2411350	2411350	0	+	1	1	141	100	1.0
CP008925.1	h6.sal.bam	other	2411351	2411351	0	+	3	1	142	100	3.0
CP008925.1	h6.sal.bam	other	2411352	2411352	0	+	2	4	144	100	2.0
CP008925.1	h6.sal.bam	GAAC	2411353	2411353	2411344	+	1	6	145	97	1.0
CP008925.1	h6.sal.bam	other	2411354	2411354	0	+	0	1	145	93	0.0
CP008925.1	h6.sal.bam	GAAC	2411355	2411355	2411344	+	6	3	151	92	6.0
CP008925.1	h6.sal.bam	other	2411356	2411356	0	+	2	3	152	89	2.0
CP008925.1	h6.sal.bam	other	2411357	2411357	0	+	3	0	153	86	3.0
CP008925.1	h6.sal.bam	other	2411358	2411358	0	+	1	0	153	86	1.0
CP008925.1	h6.sal.bam	other	2411359	2411359	0	+	0	1	153	87	0.0
CP008925.1	h6.sal.bam	other	2411360	2411360	0	+	0	1	151	88	0.0
CP008925.1	h6.sal.bam	GAAC	2411361	2411361	2411352	+	0	2	150	88	0.0
CP008925.1	h6.sal.bam	other	2411362	2411362	0	+	0	0	148	86	0.0
CP008925.1	h6.sal.bam	GAAC	2411363	2411363	2411352	+	2	0	149	87	2.0
CP008925.1	h6.sal.bam	other	2411364	2411364	0	+	3	1	150	89	3.0
CP008925.1	h6.sal.bam	other	2411365	2411365	0	+	3	2	153	88	3.0
CP008925.1	h6.sal.bam	other	2411366	2411366	0	+	3	1	106	93	3.0
CP008925.1	h6.sal.bam	other	2411367	2411367	0	+	4	2	110	92	4.0
CP008925.1	h6.sal.bam	other	2411368	2411368	0	+	3	3	112	91	3.0
CP008925.1	h6.sal.bam	other	2411369	2411369	0	+	0	0	111	91	0.0
CP008925.1	h6.sal.bam	other	2411370	2411370	0	+	0	1	111	92	0.0
CP008925.1	h6.sal.bam	other	2411371	2411371	0	+	0	1	108	94	0.0
CP008925.1	h6.sal.bam	other	2411372	2411372	0	+	2	0	108	93	2.0
CP008925.1	h6.sal.bam	other	2411373	2411373	0	+	2	2	104	95	2.0
CP008925.1	h6.sal.bam	other	2411374	2411374	0	+	1	2	105	93	1.0
CP008925.1	h6.sal.bam	other	2411375	2411375	0	+	4	1	109	96	4.0
CP008925.1	h6.sal.bam	other	2411376	2411376	0	+	1	1	108	96	1.0
CP008925.1	h6.sal.bam	other	2411377	2411377	0	+	2	0	110	96	2.0
CP008925.1	h6.sal.bam	other	2411378	2411378	0	+	1	1	109	96	1.0
CP008925.1	h6.sal.bam	other	2411379	2411379	0	+	2	1	109	97	2.0
CP008925.1	h6.sal.bam	other	2411380	2411380	0	+	0	1	109	97	0.0
CP008925.1	h6.sal.bam	other	2411381	2411381	0	+	0	2	109	99	0.0
CP008925.1	h6.sal.bam	other	2411382	2411382	0	+	1	2	106	99	1.0
CP008925.1	h6.sal.bam	other	2411383	2411383	0	+	2	3	106	98	2.0
CP008925.1	h6.sal.bam	other	2411384	2411384	0	+	3	1	101	97	3.0
CP008925.1	h6.sal.bam	other	2411385	2411385	0	+	0	0	100	96	0.0
CP008925.1	h6.sal.bam	other	2411386	2411386	0	+	3	2	102	107	3.0
CP008925.1	h6.sal.bam	other	2411387	2411387	0	+	1	1	102	108	1.0
CP008925.1	h6.sal.bam	other	2411388	2411388	0	+	2	1	103	107	2.0
CP008925.1	h6.sal.bam	other	2411389	2411389	0	+	0	2	103	106	0.0
CP008925.1	h6.sal.bam	other	2411390	2411390	0	+	4	2	104	104	4.0
CP008925.1	h6.sal.bam	other	2411391	2411391	0	+	3	1	107	107	3.0
CP008925.1	h6.sal.bam	other	2411392	2411392	0	+	1	0	107	106	1.0
CP008925.1	h6.sal.bam	other	2411393	2411393	0	+	1	1	104	106	1.0
CP008925.1	h6.sal.bam	other	2411394	2411394	0	+	0	4	104	106	0.0
CP008925.1	h6.sal.bam	other	2411395	2411395	0	+	1	1	101	103	1.0
CP008925.1	h6.sal.bam	other	2411396	2411396	0	+	1	4	102	105	1.0
CP008925.1	h6.sal.bam	other	2411397	2411397	0	+	3	0	103	101	3.0
CP008925.1	h6.sal.bam	other	2411398	2411398	0	+	0	3	103	101	0.0
CP008925.1	h6.sal.bam	other	2411399	2411399	0	+	1	1	104	100	1.0
CP008925.1	h6.sal.bam	other	2411400	2411400	0	+	0	1	103	101	0.0
CP008925.1	h6.sal.bam	other	2411401	2411401	0	+	1	1	103	102	1.0
CP008925.1	h6.sal.bam	other	2411402	2411402	0	+	1	0	103	120	1.0
CP008925.1	h6.sal.bam	other	2411403	2411403	0	+	1	0	104	124	1.0
CP008925.1	h6.sal.bam	other	2411404	2411404	0	+	4	1	108	125	4.0
CP008925.1	h6.sal.bam	other	2411405	2411405	0	+	3	2	109	124	3.0
CP008925.1	h6.sal.bam	other	2411406	2411406	0	+	0	1	109	122	0.0
CP008925.1	h6.sal.bam	other	2411407	2411407	0	+	3	0	112	122	3.0
CP008925.1	h6.sal.bam	other	2411408	2411408	0	+	0	1	112	123	0.0
CP008925.1	h6.sal.bam	other	2411409	2411409	0	+	0	4	111	124	0.0
CP008925.1	h6.sal.bam	other	2411410	2411410	0	+	3	5	114	121	3.0
CP008925.1	h6.sal.bam	other	2411411	2411411	0	+	1	0	113	116	1.0
CP008925.1	h6.sal.bam	other	2411412	2411412	0	+	0	0	111	117	0.0
CP008925.1	h6.sal.bam	other	2411413	2411413	0	+	3	0	113	120	3.0
CP008925.1	h6.sal.bam	other	2411414	2411414	0	+	0	0	104	121	0.0
CP008925.1	h6.sal.bam	other	2411415	2411415	0	+	2	1	106	121	2.0
CP008925.1	h6.sal.bam	other	2411416	2411416	0	+	0	3	106	120	0.0
CP008925.1	h6.sal.bam	other	2411417	2411417	0	+	0	1	106	117	0.0
CP008925.1	h6.sal.bam	other	2411418	2411418	0	+	1	0	107	116	1.0
CP008925.1	h6.sal.bam	other	2411419	2411419	0	+	2	0	109	121	2.0
CP008925.1	h6.sal.bam	other	2411420	2411420	0	+	1	1	107	123	1.0
CP008925.1	h6.sal.bam	other	2411421	2411421	0	+	3	0	109	122	3.0
CP008925.1	h6.sal.bam	other	2411422	2411422	0	+	0	3	109	122	0.0
CP008925.1	h6.sal.bam	other	2411423	2411423	0	+	3	1	112	119	3.0
CP008925.1	h6.sal.bam	other	2411424	2411424	0	+	2	1	112	118	2.0
CP008925.1	h6.sal.bam	other	2411425	2411425	0	+	1	0	112	131	1.0
CP008925.1	h6.sal.bam	other	2411426	2411426	0	+	1	1	110	132	1.0
CP008925.1	h6.sal.bam	other	2411427	2411427	0	+	0	1	108	131	0.0
CP008925.1	h6.sal.bam	other	2411428	2411428	0	+	0	2	107	135	0.0
CP008925.1	h6.sal.bam	other	2411429	2411429	0	+	3	0	110	134	3.0
CP008925.1	h6.sal.bam	other	2411430	2411430	0	+	3	0	107	135	3.0
CP008925.1	h6.sal.bam	other	2411431	2411431	0	+	1	0	106	135	1.0
CP008925.1	h6.sal.bam	other	2411432	2411432	0	+	1	1	103	135	1.0
CP008925.1	h6.sal.bam	other	2411433	2411433	0	+	0	1	103	140	0.0
CP008925.1	h6.sal.bam	other	2411434	2411434	0	+	1	2	104	139	1.0
CP008925.1	h6.sal.bam	other	2411435	2411435	0	+	1	1	105	137	1.0
CP008925.1	h6.sal.bam	other	2411436	2411436	0	+	1	0	106	142	1.0
CP008925.1	h6.sal.bam	other	2411437	2411437	0	+	2	0	108	143	2.0
CP008925.1	h6.sal.bam	other	2411438	2411438	0	+	1	2	106	143	1.0
CP008925.1	h6.sal.bam	other	2411439	2411439	0	+	0	2	98	142	0.0
CP008925.1	h6.sal.bam	other	2411440	2411440	0	+	2	5	100	154	2.0
CP008925.1	h6.sal.bam	other	2411441	2411441	0	+	1	1	101	149	1.0
CP008925.1	h6.sal.bam	other	2411442	2411442	0	+	0	3	98	149	0.0
CP008925.1	h6.sal.bam	other	2411443	2411443	0	+	3	0	98	146	3.0
CP008925.1	h6.sal.bam	other	2411444	2411444	0	+	2	1	100	146	2.0
CP008925.1	h6.sal.bam	other	2411445	2411445	0	+	1	3	101	153	1.0
CP008925.1	h6.sal.bam	other	2411446	2411446	0	+	0	0	101	165	0.0
CP008925.1	h6.sal.bam	other	2411447	2411447	0	+	1	2	100	165	1.0
CP008925.1	h6.sal.bam	other	2411448	2411448	0	+	1	2	99	167	1.0
CP008925.1	h6.sal.bam	other	2411449	2411449	0	+	0	3	97	167	0.0
CP008925.1	h6.sal.bam	other	2411450	2411450	0	+	2	1	95	165	2.0
CP008925.1	h6.sal.bam	other	2411451	2411451	0	+	2	1	96	165	2.0
CP008925.1	h6.sal.bam	other	2411452	2411452	0	+	2	0	97	165	2.0
CP008925.1	h6.sal.bam	other	2411453	2411453	0	+	1	4	97	168	1.0
CP008925.1	h6.sal.bam	other	2411454	2411454	0	+	2	0	97	164	2.0
CP008925.1	h6.sal.bam	other	2411455	2411455	0	+	2	3	99	167	2.0
CP008925.1	h6.sal.bam	other	2411456	2411456	0	+	0	2	99	166	0.0
CP008925.1	h6.sal.bam	other	2411457	2411457	0	+	2	1	98	164	2.0
CP008925.1	h6.sal.bam	other	2411458	2411458	0	+	0	1	98	163	0.0
CP008925.1	h6.sal.bam	GTTC	2411459	2411459	2411467	+	1	14	96	163	1.0
CP008925.1	h6.sal.bam	other	2411460	2411460	0	+	1	0	96	149	1.0
CP008925.1	h6.sal.bam	GTTC	2411461	2411461	2411467	+	13	0	106	149	13.0
CP008925.1	h6.sal.bam	other	2411462	2411462	0	+	0	0	104	152	0.0
CP008925.1	h6.sal.bam	other	2411463	2411463	0	+	0	3	104	153	0.0
CP008925.1	h6.sal.bam	other	2411464	2411464	0	+	2	0	105	150	2.0
CP008925.1	h6.sal.bam	other	2411465	2411465	0	+	0	2	101	155	0.0
CP008925.1	h6.sal.bam	other	2411466	2411466	0	+	1	1	99	154	1.0
CP008925.1	h6.sal.bam	other	2411467	2411467	0	+	2	0	100	156	2.0
CP008925.1	h6.sal.bam	other	2411468	2411468	0	+	2	1	101	156	2.0
CP008925.1	h6.sal.bam	other	2411469	2411469	0	+	1	0	102	155	1.0
CP008925.1	h6.sal.bam	other	2411470	2411470	0	+	1	3	101	158	1.0
CP008925.1	h6.sal.bam	other	2411471	2411471	0	+	2	0	103	156	2.0
CP008925.1	h6.sal.bam	other	2411472	2411472	0	+	2	2	102	158	2.0
CP008925.1	h6.sal.bam	other	2411473	2411473	0	+	2	0	104	156	2.0
CP008925.1	h6.sal.bam	other	2411474	2411474	0	+	7	2	110	159	7.0
CP008925.1	h6.sal.bam	other	2411475	2411475	0	+	3	2	113	157	3.0
CP008925.1	h6.sal.bam	GTTC	2411476	2411476	2411467	+	3	21	114	155	3.0
CP008925.1	h6.sal.bam	GAAC	2411477	2411477	2411485	+	1	2	114	134	1.0
CP008925.1	h6.sal.bam	GTTC	2411478	2411478	2411467	+	18	1	131	143	18.0
CP008925.1	h6.sal.bam	GAAC	2411479	2411479	2411485	+	1	0	128	143	1.0
CP008925.1	h6.sal.bam	other	2411480	2411480	0	+	2	1	127	144	2.0
CP008925.1	h6.sal.bam	other	2411481	2411481	0	+	0	0	127	143	0.0
CP008925.1	h6.sal.bam	other	2411482	2411482	0	+	0	1	124	145	0.0
CP008925.1	h6.sal.bam	other	2411483	2411483	0	+	1	2	125	146	1.0
CP008925.1	h6.sal.bam	other	2411484	2411484	0	+	0	1	121	145	0.0
CP008925.1	h6.sal.bam	other	2411485	2411485	0	+	2	1	123	146	2.0
CP008925.1	h6.sal.bam	other	2411486	2411486	0	+	1	1	124	147	1.0
CP008925.1	h6.sal.bam	other	2411487	2411487	0	+	0	2	121	148	0.0
CP008925.1	h6.sal.bam	other	2411488	2411488	0	+	0	1	121	147	0.0
CP008925.1	h6.sal.bam	other	2411489	2411489	0	+	2	0	123	147	2.0
CP008925.1	h6.sal.bam	GTTC	2411490	2411490	2411498	+	3	0	124	147	3.0
CP008925.1	h6.sal.bam	other	2411491	2411491	0	+	3	2	127	147	3.0
CP008925.1	h6.sal.bam	GTTC	2411492	2411492	2411498	+	0	3	127	146	0.0
CP008925.1	h6.sal.bam	other	2411493	2411493	0	+	3	0	129	144	3.0
CP008925.1	h6.sal.bam	GAAC	2411494	2411494	2411485	+	0	2	127	144	0.0
CP008925.1	h6.sal.bam	other	2411495	2411495	0	+	0	1	125	142	0.0
CP008925.1	h6.sal.bam	GAAC	2411496	2411496	2411485	+	3	0	123	143	3.0
CP008925.1	h6.sal.bam	GAAC	2411497	2411497	2411505	+	1	11	124	143	1.0
CP008925.1	h6.sal.bam	other	2411498	2411498	0	+	3	1	127	135	3.0
CP008925.1	h6.sal.bam	GAAC	2411499	2411499	2411505	+	4	2	130	134	4.0
CP008925.1	h6.sal.bam	other	2411500	2411500	0	+	0	1	129	134	0.0
CP008925.1	h6.sal.bam	other	2411501	2411501	0	+	1	2	129	137	1.0
CP008925.1	h6.sal.bam	GTTC	2411502	2411502	2411510	+	2	3	130	136	2.0
CP008925.1	h6.sal.bam	other	2411503	2411503	0	+	2	1	131	133	2.0
CP008925.1	h6.sal.bam	GTTC	2411504	2411504	2411510	+	3	1	131	136	3.0
CP008925.1	h6.sal.bam	other	2411505	2411505	0	+	1	0	130	136	1.0
CP008925.1	h6.sal.bam	other	2411506	2411506	0	+	2	0	130	138	2.0
CP008925.1	h6.sal.bam	GTTC	2411507	2411507	2411498	+	0	5	130	139	0.0
CP008925.1	h6.sal.bam	other	2411508	2411508	0	+	2	4	132	136	2.0
CP008925.1	h6.sal.bam	GTTC	2411509	2411509	2411498	+	1	2	132	134	1.0
CP008925.1	h6.sal.bam	other	2411510	2411510	0	+	2	1	133	134	2.0
CP008925.1	h6.sal.bam	other	2411511	2411511	0	+	2	0	134	133	2.0
CP008925.1	h6.sal.bam	other	2411512	2411512	0	+	1	0	133	133	1.0
CP008925.1	h6.sal.bam	other	2411513	2411513	0	+	0	2	131	135	0.0
CP008925.1	h6.sal.bam	GAAC	2411514	2411514	2411505	+	3	15	134	135	3.0
CP008925.1	h6.sal.bam	other	2411515	2411515	0	+	0	0	133	121	0.0
CP008925.1	h6.sal.bam	GAAC	2411516	2411516	2411505	+	8	1	140	122	8.0
CP008925.1	h6.sal.bam	other	2411517	2411517	0	+	1	2	141	121	1.0
CP008925.1	h6.sal.bam	other	2411518	2411518	0	+	1	7	138	120	1.0
CP008925.1	h6.sal.bam	GTTC	2411519	2411519	2411510	+	1	16	138	115	1.0
CP008925.1	h6.sal.bam	other	2411520	2411520	0	+	0	0	135	99	0.0
CP008925.1	h6.sal.bam	GTTC	2411521	2411521	2411510	+	15	0	150	102	15.0
CP008925.1	h6.sal.bam	GTTC	2411522	2411522	2411530	+	2	3	152	102	2.0
CP008925.1	h6.sal.bam	other	2411523	2411523	0	+	0	2	151	99	0.0
CP008925.1	h6.sal.bam	GTTC	2411524	2411524	2411530	+	0	1	150	102	0.0
CP008925.1	h6.sal.bam	other	2411525	2411525	0	+	0	1	146	104	0.0
CP008925.1	h6.sal.bam	other	2411526	2411526	0	+	0	1	141	103	0.0
CP008925.1	h6.sal.bam	other	2411527	2411527	0	+	1	3	142	104	1.0
CP008925.1	h6.sal.bam	other	2411528	2411528	0	+	1	0	142	104	1.0
CP008925.1	h6.sal.bam	other	2411529	2411529	0	+	0	1	142	104	0.0
CP008925.1	h6.sal.bam	other	2411530	2411530	0	+	4	2	144	104	4.0
CP008925.1	h6.sal.bam	other	2411531	2411531	0	+	0	0	144	102	0.0
CP008925.1	h6.sal.bam	other	2411532	2411532	0	+	1	0	143	104	1.0
CP008925.1	h6.sal.bam	other	2411533	2411533	0	+	1	1	144	107	1.0
CP008925.1	h6.sal.bam	other	2411534	2411534	0	+	3	0	146	107	3.0
CP008925.1	h6.sal.bam	other	2411535	2411535	0	+	2	0	137	107	2.0
CP008925.1	h6.sal.bam	other	2411536	2411536	0	+	1	4	138	111	1.0
CP008925.1	h6.sal.bam	other	2411537	2411537	0	+	1	1	139	109	1.0
CP008925.1	h6.sal.bam	other	2411538	2411538	0	+	0	0	137	108	0.0
CP008925.1	h6.sal.bam	GTTC	2411539	2411539	2411530	+	0	5	137	108	0.0
CP008925.1	h6.sal.bam	other	2411540	2411540	0	+	0	1	137	104	0.0
CP008925.1	h6.sal.bam	GTTC	2411541	2411541	2411530	+	0	2	135	108	0.0
CP008925.1	h6.sal.bam	other	2411542	2411542	0	+	2	1	134	107	2.0
CP008925.1	h6.sal.bam	other	2411543	2411543	0	+	2	0	134	107	2.0
CP008925.1	h6.sal.bam	other	2411544	2411544	0	+	4	2	136	108	4.0
CP008925.1	h6.sal.bam	other	2411545	2411545	0	+	0	1	136	108	0.0
CP008925.1	h6.sal.bam	other	2411546	2411546	0	+	0	2	135	107	0.0
CP008925.1	h6.sal.bam	other	2411547	2411547	0	+	1	0	134	106	1.0
CP008925.1	h6.sal.bam	other	2411548	2411548	0	+	0	4	134	106	0.0
CP008925.1	h6.sal.bam	other	2411549	2411549	0	+	1	1	123	106	1.0
CP008925.1	h6.sal.bam	other	2411550	2411550	0	+	0	5	123	107	0.0
CP008925.1	h6.sal.bam	other	2411551	2411551	0	+	4	4	124	106	4.0
CP008925.1	h6.sal.bam	other	2411552	2411552	0	+	3	0	127	104	3.0
CP008925.1	h6.sal.bam	other	2411553	2411553	0	+	1	1	111	104	1.0
CP008925.1	h6.sal.bam	other	2411554	2411554	0	+	0	0	111	104	0.0
CP008925.1	h6.sal.bam	other	2411555	2411555	0	+	2	0	111	104	2.0
CP008925.1	h6.sal.bam	other	2411556	2411556	0	+	1	2	112	111	1.0
CP008925.1	h6.sal.bam	other	2411557	2411557	0	+	2	2	114	109	2.0
CP008925.1	h6.sal.bam	other	2411558	2411558	0	+	1	1	114	107	1.0
CP008925.1	h6.sal.bam	other	2411559	2411559	0	+	1	2	115	106	1.0
CP008925.1	h6.sal.bam	other	2411560	2411560	0	+	0	2	113	105	0.0
CP008925.1	h6.sal.bam	other	2411561	2411561	0	+	0	2	112	104	0.0
CP008925.1	h6.sal.bam	other	2411562	2411562	0	+	0	1	112	102	0.0
CP008925.1	h6.sal.bam	other	2411563	2411563	0	+	1	1	113	105	1.0
CP008925.1	h6.sal.bam	other	2411564	2411564	0	+	2	0	113	104	2.0
CP008925.1	h6.sal.bam	other	2411565	2411565	0	+	0	0	110	106	0.0
CP008925.1	h6.sal.bam	other	2411566	2411566	0	+	1	1	108	109	1.0
CP008925.1	h6.sal.bam	other	2411567	2411567	0	+	1	1	109	114	1.0
CP008925.1	h6.sal.bam	other	2411568	2411568	0	+	2	0	108	114	2.0
CP008925.1	h6.sal.bam	other	2411569	2411569	0	+	2	0	107	116	2.0
CP008925.1	h6.sal.bam	other	2411570	2411570	0	+	0	2	107	118	0.0
CP008925.1	h6.sal.bam	other	2411571	2411571	0	+	0	1	107	116	0.0
CP008925.1	h6.sal.bam	other	2411572	2411572	0	+	1	2	107	118	1.0
CP008925.1	h6.sal.bam	other	2411573	2411573	0	+	0	2	99	119	0.0
CP008925.1	h6.sal.bam	other	2411574	2411574	0	+	1	2	100	119	1.0
CP008925.1	h6.sal.bam	other	2411575	2411575	0	+	3	2	103	119	3.0
CP008925.1	h6.sal.bam	other	2411576	2411576	0	+	1	1	101	118	1.0
CP008925.1	h6.sal.bam	other	2411577	2411577	0	+	1	0	100	118	1.0
CP008925.1	h6.sal.bam	other	2411578	2411578	0	+	2	4	102	118	2.0
CP008925.1	h6.sal.bam	other	2411579	2411579	0	+	0	1	99	117	0.0
CP008925.1	h6.sal.bam	other	2411580	2411580	0	+	1	2	100	116	1.0
CP008925.1	h6.sal.bam	other	2411581	2411581	0	+	0	2	98	115	0.0
CP008925.1	h6.sal.bam	other	2411582	2411582	0	+	1	2	97	115	1.0
CP008925.1	h6.sal.bam	other	2411583	2411583	0	+	0	2	97	113	0.0
CP008925.1	h6.sal.bam	other	2411584	2411584	0	+	0	2	94	112	0.0
CP008925.1	h6.sal.bam	other	2411585	2411585	0	+	2	0	93	110	2.0
CP008925.1	h6.sal.bam	other	2411586	2411586	0	+	2	0	95	110	2.0
CP008925.1	h6.sal.bam	other	2411587	2411587	0	+	0	2	95	111	0.0
CP008925.1	h6.sal.bam	other	2411588	2411588	0	+	1	2	96	109	1.0
CP008925.1	h6.sal.bam	other	2411589	2411589	0	+	0	1	92	107	0.0
CP008925.1	h6.sal.bam	other	2411590	2411590	0	+	2	1	94	109	2.0
CP008925.1	h6.sal.bam	other	2411591	2411591	0	+	0	0	87	108	0.0
CP008925.1	h6.sal.bam	other	2411592	2411592	0	+	2	1	88	109	2.0
CP008925.1	h6.sal.bam	other	2411593	2411593	0	+	1	2	88	110	1.0
CP008925.1	h6.sal.bam	other	2411594	2411594	0	+	1	3	88	108	1.0
CP008925.1	h6.sal.bam	other	2411595	2411595	0	+	0	0	86	105	0.0
CP008925.1	h6.sal.bam	other	2411596	2411596	0	+	0	1	72	110	0.0
CP008925.1	h6.sal.bam	other	2411597	2411597	0	+	0	2	71	113	0.0
CP008925.1	h6.sal.bam	other	2411598	2411598	0	+	3	2	74	112	3.0
CP008925.1	h6.sal.bam	other	2411599	2411599	0	+	1	3	75	112	1.0
CP008925.1	h6.sal.bam	other	2411600	2411600	0	+	4	0	79	111	4.0
CP008925.1	h6.sal.bam	other	2411601	2411601	0	+	4	2	83	111	4.0
CP008925.1	h6.sal.bam	other	2411602	2411602	0	+	1	3	83	109	1.0
CP008925.1	h6.sal.bam	other	2411603	2411603	0	+	0	0	82	109	0.0
CP008925.1	h6.sal.bam	other	2411604	2411604	0	+	3	1	85	110	3.0
CP008925.1	h6.sal.bam	other	2411605	2411605	0	+	2	2	82	109	2.0
CP008925.1	h6.sal.bam	other	2411606	2411606	0	+	2	1	84	107	2.0
CP008925.1	h6.sal.bam	other	2411607	2411607	0	+	2	3	85	107	2.0
CP008925.1	h6.sal.bam	other	2411608	2411608	0	+	0	1	85	104	0.0
CP008925.1	h6.sal.bam	other	2411609	2411609	0	+	2	0	82	107	2.0
CP008925.1	h6.sal.bam	other	2411610	2411610	0	+	2	4	84	107	2.0
CP008925.1	h6.sal.bam	other	2411611	2411611	0	+	1	2	83	105	1.0
CP008925.1	h6.sal.bam	other	2411612	2411612	0	+	0	0	82	105	0.0
CP008925.1	h6.sal.bam	other	2411613	2411613	0	+	1	4	83	105	1.0
CP008925.1	h6.sal.bam	other	2411614	2411614	0	+	0	1	83	101	0.0
CP008925.1	h6.sal.bam	other	2411615	2411615	0	+	0	0	81	101	0.0
CP008925.1	h6.sal.bam	other	2411616	2411616	0	+	2	1	83	103	2.0
CP008925.1	h6.sal.bam	other	2411617	2411617	0	+	0	1	83	102	0.0
CP008925.1	h6.sal.bam	other	2411618	2411618	0	+	4	1	85	105	4.0
CP008925.1	h6.sal.bam	other	2411619	2411619	0	+	0	2	82	108	0.0
CP008925.1	h6.sal.bam	other	2411620	2411620	0	+	1	1	83	106	1.0
CP008925.1	h6.sal.bam	other	2411621	2411621	0	+	0	1	83	108	0.0
CP008925.1	h6.sal.bam	other	2411622	2411622	0	+	1	1	82	109	1.0
CP008925.1	h6.sal.bam	other	2411623	2411623	0	+	0	2	82	108	0.0
CP008925.1	h6.sal.bam	other	2411624	2411624	0	+	0	5	82	107	0.0
CP008925.1	h6.sal.bam	other	2411625	2411625	0	+	2	4	84	103	2.0
CP008925.1	h6.sal.bam	other	2411626	2411626	0	+	3	2	82	99	3.0
CP008925.1	h6.sal.bam	other	2411627	2411627	0	+	1	2	80	99	1.0
CP008925.1	h6.sal.bam	other	2411628	2411628	0	+	1	1	81	99	1.0
CP008925.1	h6.sal.bam	other	2411629	2411629	0	+	1	1	82	100	1.0
CP008925.1	h6.sal.bam	other	2411630	2411630	0	+	1	0	80	100	1.0
CP008925.1	h6.sal.bam	other	2411631	2411631	0	+	2	0	82	100	2.0
CP008925.1	h6.sal.bam	other	2411632	2411632	0	+	2	0	82	100	2.0
CP008925.1	h6.sal.bam	other	2411633	2411633	0	+	0	1	81	103	0.0
CP008925.1	h6.sal.bam	other	2411634	2411634	0	+	3	0	83	102	3.0
CP008925.1	h6.sal.bam	other	2411635	2411635	0	+	0	2	83	103	0.0
CP008925.1	h6.sal.bam	other	2411636	2411636	0	+	3	0	86	103	3.0
CP008925.1	h6.sal.bam	other	2411637	2411637	0	+	3	3	89	103	3.0
CP008925.1	h6.sal.bam	other	2411638	2411638	0	+	1	2	89	101	1.0
CP008925.1	h6.sal.bam	other	2411639	2411639	0	+	1	3	88	102	1.0
CP008925.1	h6.sal.bam	other	2411640	2411640	0	+	1	3	89	99	1.0
CP008925.1	h6.sal.bam	other	2411641	2411641	0	+	2	4	90	97	2.0
CP008925.1	h6.sal.bam	other	2411642	2411642	0	+	2	1	89	93	2.0
CP008925.1	h6.sal.bam	other	2411643	2411643	0	+	3	2	92	93	3.0
CP008925.1	h6.sal.bam	other	2411644	2411644	0	+	0	2	90	92	0.0
CP008925.1	h6.sal.bam	other	2411645	2411645	0	+	1	1	91	91	1.0
CP008925.1	h6.sal.bam	other	2411646	2411646	0	+	1	3	92	93	1.0
CP008925.1	h6.sal.bam	other	2411647	2411647	0	+	2	2	93	93	2.0
CP008925.1	h6.sal.bam	other	2411648	2411648	0	+	2	2	95	93	2.0
CP008925.1	h6.sal.bam	other	2411649	2411649	0	+	2	3	96	92	2.0
CP008925.1	h6.sal.bam	other	2411650	2411650	0	+	2	1	94	93	2.0
CP008925.1	h6.sal.bam	other	2411651	2411651	0	+	3	1	97	92	3.0
CP008925.1	h6.sal.bam	other	2411652	2411652	0	+	2	1	98	97	2.0
CP008925.1	h6.sal.bam	other	2411653	2411653	0	+	0	2	96	97	0.0
CP008925.1	h6.sal.bam	other	2411654	2411654	0	+	1	0	97	100	1.0
CP008925.1	h6.sal.bam	other	2411655	2411655	0	+	2	1	98	100	2.0
CP008925.1	h6.sal.bam	other	2411656	2411656	0	+	1	1	99	99	1.0
CP008925.1	h6.sal.bam	other	2411657	2411657	0	+	2	0	100	103	2.0
CP008925.1	h6.sal.bam	other	2411658	2411658	0	+	0	1	100	103	0.0
CP008925.1	h6.sal.bam	other	2411659	2411659	0	+	0	0	100	104	0.0
CP008925.1	h6.sal.bam	other	2411660	2411660	0	+	1	0	97	111	1.0
CP008925.1	h6.sal.bam	other	2411661	2411661	0	+	0	1	96	111	0.0
CP008925.1	h6.sal.bam	other	2411662	2411662	0	+	2	1	98	115	2.0
CP008925.1	h6.sal.bam	other	2411663	2411663	0	+	0	0	97	115	0.0
CP008925.1	h6.sal.bam	other	2411664	2411664	0	+	1	2	98	116	1.0
CP008925.1	h6.sal.bam	other	2411665	2411665	0	+	0	1	96	116	0.0
CP008925.1	h6.sal.bam	other	2411666	2411666	0	+	1	2	95	115	1.0
CP008925.1	h6.sal.bam	other	2411667	2411667	0	+	1	0	95	115	1.0
CP008925.1	h6.sal.bam	other	2411668	2411668	0	+	1	0	96	117	1.0
CP008925.1	h6.sal.bam	other	2411669	2411669	0	+	1	2	96	118	1.0
CP008925.1	h6.sal.bam	other	2411670	2411670	0	+	3	3	98	120	3.0
CP008925.1	h6.sal.bam	other	2411671	2411671	0	+	0	3	98	120	0.0
CP008925.1	h6.sal.bam	other	2411672	2411672	0	+	0	1	98	118	0.0
CP008925.1	h6.sal.bam	other	2411673	2411673	0	+	2	2	97	117	2.0
CP008925.1	h6.sal.bam	other	2411674	2411674	0	+	1	2	98	117	1.0
CP008925.1	h6.sal.bam	other	2411675	2411675	0	+	1	0	90	115	1.0
CP008925.1	h6.sal.bam	other	2411676	2411676	0	+	2	0	92	116	2.0
CP008925.1	h6.sal.bam	other	2411677	2411677	0	+	3	3	95	120	3.0
CP008925.1	h6.sal.bam	other	2411678	2411678	0	+	5	1	97	122	5.0
CP008925.1	h6.sal.bam	other	2411679	2411679	0	+	1	0	96	121	1.0
CP008925.1	h6.sal.bam	other	2411680	2411680	0	+	0	0	94	121	0.0
CP008925.1	h6.sal.bam	other	2411681	2411681	0	+	0	1	92	122	0.0
CP008925.1	h6.sal.bam	other	2411682	2411682	0	+	0	3	92	122	0.0
CP008925.1	h6.sal.bam	other	2411683	2411683	0	+	1	1	93	120	1.0
CP008925.1	h6.sal.bam	other	2411684	2411684	0	+	0	1	91	119	0.0
CP008925.1	h6.sal.bam	other	2411685	2411685	0	+	1	1	90	119	1.0
CP008925.1	h6.sal.bam	other	2411686	2411686	0	+	1	2	90	119	1.0
CP008925.1	h6.sal.bam	other	2411687	2411687	0	+	0	0	90	119	0.0
CP008925.1	h6.sal.bam	other	2411688	2411688	0	+	1	0	90	120	1.0
CP008925.1	h6.sal.bam	other	2411689	2411689	0	+	1	1	91	122	1.0
CP008925.1	h6.sal.bam	other	2411690	2411690	0	+	2	2	93	121	2.0
CP008925.1	h6.sal.bam	other	2411691	2411691	0	+	2	1	93	119	2.0
CP008925.1	h6.sal.bam	other	2411692	2411692	0	+	2	3	95	122	2.0
CP008925.1	h6.sal.bam	other	2411693	2411693	0	+	2	4	93	121	2.0
CP008925.1	h6.sal.bam	other	2411694	2411694	0	+	3	2	96	117	3.0
CP008925.1	h6.sal.bam	other	2411695	2411695	0	+	0	1	95	119	0.0
CP008925.1	h6.sal.bam	other	2411696	2411696	0	+	0	2	95	120	0.0
CP008925.1	h6.sal.bam	other	2411697	2411697	0	+	2	0	96	118	2.0
CP008925.1	h6.sal.bam	other	2411698	2411698	0	+	1	1	97	119	1.0
CP008925.1	h6.sal.bam	other	2411699	2411699	0	+	1	1	98	118	1.0
CP008925.1	h6.sal.bam	other	2411700	2411700	0	+	2	0	98	117	2.0
CP008925.1	h6.sal.bam	other	2411701	2411701	0	+	1	2	97	117	1.0
CP008925.1	h6.sal.bam	other	2411702	2411702	0	+	2	2	98	115	2.0
CP008925.1	h6.sal.bam	other	2411703	2411703	0	+	0	2	97	120	0.0
CP008925.1	h6.sal.bam	other	2411704	2411704	0	+	2	1	98	120	2.0
CP008925.1	h6.sal.bam	other	2411705	2411705	0	+	1	0	98	122	1.0
CP008925.1	h6.sal.bam	other	2411706	2411706	0	+	2	1	98	122	2.0
CP008925.1	h6.sal.bam	other	2411707	2411707	0	+	0	2	96	121	0.0
CP008925.1	h6.sal.bam	other	2411708	2411708	0	+	1	1	97	122	1.0
CP008925.1	h6.sal.bam	other	2411709	2411709	0	+	0	0	94	122	0.0
CP008925.1	h6.sal.bam	other	2411710	2411710	0	+	1	2	95	123	1.0
CP008925.1	h6.sal.bam	other	2411711	2411711	0	+	0	1	92	121	0.0
CP008925.1	h6.sal.bam	other	2411712	2411712	0	+	0	2	87	121	0.0
CP008925.1	h6.sal.bam	other	2411713	2411713	0	+	5	1	92	119	5.0
CP008925.1	h6.sal.bam	other	2411714	2411714	0	+	0	0	91	118	0.0
CP008925.1	h6.sal.bam	other	2411715	2411715	0	+	2	1	91	119	2.0
CP008925.1	h6.sal.bam	other	2411716	2411716	0	+	1	0	90	119	1.0
CP008925.1	h6.sal.bam	other	2411717	2411717	0	+	1	1	87	120	1.0
CP008925.1	h6.sal.bam	other	2411718	2411718	0	+	2	1	89	121	2.0
CP008925.1	h6.sal.bam	other	2411719	2411719	0	+	1	1	90	122	1.0
CP008925.1	h6.sal.bam	other	2411720	2411720	0	+	1	3	90	122	1.0
CP008925.1	h6.sal.bam	other	2411721	2411721	0	+	0	3	87	120	0.0
CP008925.1	h6.sal.bam	other	2411722	2411722	0	+	0	2	87	119	0.0
CP008925.1	h6.sal.bam	other	2411723	2411723	0	+	3	1	88	117	3.0
CP008925.1	h6.sal.bam	other	2411724	2411724	0	+	4	6	90	116	4.0
CP008925.1	h6.sal.bam	other	2411725	2411725	0	+	2	4	90	110	2.0
CP008925.1	h6.sal.bam	other	2411726	2411726	0	+	2	1	89	107	2.0
CP008925.1	h6.sal.bam	other	2411727	2411727	0	+	0	3	87	106	0.0
CP008925.1	h6.sal.bam	other	2411728	2411728	0	+	7	2	94	104	7.0
CP008925.1	h6.sal.bam	other	2411729	2411729	0	+	1	1	92	103	1.0
CP008925.1	h6.sal.bam	other	2411730	2411730	0	+	0	3	92	103	0.0
CP008925.1	h6.sal.bam	other	2411731	2411731	0	+	2	3	93	102	2.0
CP008925.1	h6.sal.bam	other	2411732	2411732	0	+	1	1	92	100	1.0
CP008925.1	h6.sal.bam	other	2411733	2411733	0	+	3	7	95	99	3.0
CP008925.1	h6.sal.bam	other	2411734	2411734	0	+	0	0	95	94	0.0
CP008925.1	h6.sal.bam	other	2411735	2411735	0	+	3	6	97	96	3.0
CP008925.1	h6.sal.bam	other	2411736	2411736	0	+	0	2	97	94	0.0
CP008925.1	h6.sal.bam	other	2411737	2411737	0	+	2	0	97	94	2.0
CP008925.1	h6.sal.bam	other	2411738	2411738	0	+	1	0	95	96	1.0
CP008925.1	h6.sal.bam	other	2411739	2411739	0	+	3	1	98	98	3.0
CP008925.1	h6.sal.bam	other	2411740	2411740	0	+	0	0	98	98	0.0
CP008925.1	h6.sal.bam	other	2411741	2411741	0	+	1	5	99	98	1.0
CP008925.1	h6.sal.bam	other	2411742	2411742	0	+	3	1	102	95	3.0
CP008925.1	h6.sal.bam	other	2411743	2411743	0	+	1	1	102	94	1.0
CP008925.1	h6.sal.bam	other	2411744	2411744	0	+	0	5	101	97	0.0
CP008925.1	h6.sal.bam	other	2411745	2411745	0	+	3	2	100	92	3.0
CP008925.1	h6.sal.bam	other	2411746	2411746	0	+	3	0	103	91	3.0
CP008925.1	h6.sal.bam	other	2411747	2411747	0	+	2	0	105	91	2.0
CP008925.1	h6.sal.bam	other	2411748	2411748	0	+	1	2	104	91	1.0
CP008925.1	h6.sal.bam	other	2411749	2411749	0	+	1	1	104	89	1.0
CP008925.1	h6.sal.bam	other	2411750	2411750	0	+	1	2	102	90	1.0
CP008925.1	h6.sal.bam	other	2411751	2411751	0	+	0	4	102	89	0.0
CP008925.1	h6.sal.bam	other	2411752	2411752	0	+	3	2	97	87	3.0
CP008925.1	h6.sal.bam	other	2411753	2411753	0	+	3	0	100	85	3.0
CP008925.1	h6.sal.bam	other	2411754	2411754	0	+	3	0	102	89	3.0
CP008925.1	h6.sal.bam	other	2411755	2411755	0	+	3	1	105	89	3.0
CP008925.1	h6.sal.bam	other	2411756	2411756	0	+	2	1	107	89	2.0
CP008925.1	h6.sal.bam	other	2411757	2411757	0	+	2	1	108	89	2.0
CP008925.1	h6.sal.bam	other	2411758	2411758	0	+	2	1	110	90	2.0
CP008925.1	h6.sal.bam	other	2411759	2411759	0	+	1	1	110	93	1.0
CP008925.1	h6.sal.bam	other	2411760	2411760	0	+	0	0	109	93	0.0
CP008925.1	h6.sal.bam	other	2411761	2411761	0	+	3	2	112	93	3.0
CP008925.1	h6.sal.bam	other	2411762	2411762	0	+	1	1	113	91	1.0
CP008925.1	h6.sal.bam	other	2411763	2411763	0	+	1	3	113	94	1.0
CP008925.1	h6.sal.bam	other	2411764	2411764	0	+	1	1	113	91	1.0
CP008925.1	h6.sal.bam	other	2411765	2411765	0	+	4	2	116	93	4.0
CP008925.1	h6.sal.bam	other	2411766	2411766	0	+	0	1	113	95	0.0
CP008925.1	h6.sal.bam	other	2411767	2411767	0	+	2	0	115	94	2.0
CP008925.1	h6.sal.bam	other	2411768	2411768	0	+	1	1	114	96	1.0
CP008925.1	h6.sal.bam	other	2411769	2411769	0	+	1	3	112	97	1.0
CP008925.1	h6.sal.bam	other	2411770	2411770	0	+	0	2	112	94	0.0
CP008925.1	h6.sal.bam	other	2411771	2411771	0	+	1	0	111	95	1.0
CP008925.1	h6.sal.bam	other	2411772	2411772	0	+	3	1	114	95	3.0
CP008925.1	h6.sal.bam	other	2411773	2411773	0	+	0	0	113	94	0.0
CP008925.1	h6.sal.bam	other	2411774	2411774	0	+	1	3	111	94	1.0
CP008925.1	h6.sal.bam	other	2411775	2411775	0	+	2	3	113	91	2.0
CP008925.1	h6.sal.bam	other	2411776	2411776	0	+	3	0	115	88	3.0
CP008925.1	h6.sal.bam	other	2411777	2411777	0	+	5	1	117	96	5.0
CP008925.1	h6.sal.bam	other	2411778	2411778	0	+	0	2	117	95	0.0
CP008925.1	h6.sal.bam	other	2411779	2411779	0	+	0	3	115	93	0.0
CP008925.1	h6.sal.bam	other	2411780	2411780	0	+	0	0	114	95	0.0
CP008925.1	h6.sal.bam	other	2411781	2411781	0	+	4	2	116	95	4.0
CP008925.1	h6.sal.bam	other	2411782	2411782	0	+	2	1	118	96	2.0
CP008925.1	h6.sal.bam	other	2411783	2411783	0	+	1	1	118	99	1.0
CP008925.1	h6.sal.bam	other	2411784	2411784	0	+	0	1	118	98	0.0
CP008925.1	h6.sal.bam	other	2411785	2411785	0	+	3	0	120	97	3.0
CP008925.1	h6.sal.bam	other	2411786	2411786	0	+	1	1	121	101	1.0
CP008925.1	h6.sal.bam	other	2411787	2411787	0	+	2	0	119	104	2.0
CP008925.1	h6.sal.bam	other	2411788	2411788	0	+	0	1	119	104	0.0
CP008925.1	h6.sal.bam	other	2411789	2411789	0	+	1	1	120	103	1.0
CP008925.1	h6.sal.bam	other	2411790	2411790	0	+	2	1	120	106	2.0
CP008925.1	h6.sal.bam	other	2411791	2411791	0	+	0	0	116	109	0.0
CP008925.1	h6.sal.bam	other	2411792	2411792	0	+	0	2	116	109	0.0
CP008925.1	h6.sal.bam	other	2411793	2411793	0	+	1	2	117	107	1.0
CP008925.1	h6.sal.bam	other	2411794	2411794	0	+	4	1	120	106	4.0
CP008925.1	h6.sal.bam	other	2411795	2411795	0	+	0	1	119	106	0.0
CP008925.1	h6.sal.bam	other	2411796	2411796	0	+	0	2	119	108	0.0
CP008925.1	h6.sal.bam	other	2411797	2411797	0	+	4	0	123	108	4.0
CP008925.1	h6.sal.bam	other	2411798	2411798	0	+	1	0	121	109	1.0
CP008925.1	h6.sal.bam	other	2411799	2411799	0	+	0	1	117	114	0.0
CP008925.1	h6.sal.bam	other	2411800	2411800	0	+	2	1	116	115	2.0
CP008925.1	h6.sal.bam	other	2411801	2411801	0	+	1	0	116	115	1.0
CP008925.1	h6.sal.bam	other	2411802	2411802	0	+	1	1	117	118	1.0
CP008925.1	h6.sal.bam	other	2411803	2411803	0	+	2	1	112	118	2.0
CP008925.1	h6.sal.bam	other	2411804	2411804	0	+	3	1	114	118	3.0
CP008925.1	h6.sal.bam	other	2411805	2411805	0	+	1	2	112	118	1.0
CP008925.1	h6.sal.bam	other	2411806	2411806	0	+	3	1	115	118	3.0
CP008925.1	h6.sal.bam	other	2411807	2411807	0	+	0	0	115	117	0.0
CP008925.1	h6.sal.bam	other	2411808	2411808	0	+	1	2	113	120	1.0
CP008925.1	h6.sal.bam	other	2411809	2411809	0	+	1	2	114	118	1.0
CP008925.1	h6.sal.bam	other	2411810	2411810	0	+	1	4	106	117	1.0
CP008925.1	h6.sal.bam	other	2411811	2411811	0	+	2	2	108	113	2.0
CP008925.1	h6.sal.bam	other	2411812	2411812	0	+	1	1	108	115	1.0
CP008925.1	h6.sal.bam	other	2411813	2411813	0	+	0	2	108	114	0.0
CP008925.1	h6.sal.bam	other	2411814	2411814	0	+	0	1	108	114	0.0
CP008925.1	h6.sal.bam	other	2411815	2411815	0	+	2	1	110	113	2.0
CP008925.1	h6.sal.bam	other	2411816	2411816	0	+	0	1	109	112	0.0
CP008925.1	h6.sal.bam	other	2411817	2411817	0	+	1	1	107	112	1.0
CP008925.1	h6.sal.bam	other	2411818	2411818	0	+	1	3	107	115	1.0
CP008925.1	h6.sal.bam	other	2411819	2411819	0	+	1	0	108	113	1.0
CP008925.1	h6.sal.bam	other	2411820	2411820	0	+	2	1	106	113	2.0
CP008925.1	h6.sal.bam	other	2411821	2411821	0	+	3	0	107	112	3.0
CP008925.1	h6.sal.bam	other	2411822	2411822	0	+	1	0	106	114	1.0
CP008925.1	h6.sal.bam	other	2411823	2411823	0	+	2	1	107	114	2.0
CP008925.1	h6.sal.bam	other	2411824	2411824	0	+	1	1	107	113	1.0
CP008925.1	h6.sal.bam	other	2411825	2411825	0	+	1	2	107	115	1.0
CP008925.1	h6.sal.bam	other	2411826	2411826	0	+	0	1	107	114	0.0
CP008925.1	h6.sal.bam	other	2411827	2411827	0	+	1	4	105	115	1.0
CP008925.1	h6.sal.bam	other	2411828	2411828	0	+	1	0	97	112	1.0
CP008925.1	h6.sal.bam	other	2411829	2411829	0	+	0	2	97	113	0.0
CP008925.1	h6.sal.bam	other	2411830	2411830	0	+	2	0	99	113	2.0
CP008925.1	h6.sal.bam	other	2411831	2411831	0	+	1	1	98	114	1.0
CP008925.1	h6.sal.bam	other	2411832	2411832	0	+	1	2	97	113	1.0
CP008925.1	h6.sal.bam	other	2411833	2411833	0	+	2	4	97	112	2.0
CP008925.1	h6.sal.bam	other	2411834	2411834	0	+	1	1	97	110	1.0
CP008925.1	h6.sal.bam	other	2411835	2411835	0	+	4	3	101	113	4.0
CP008925.1	h6.sal.bam	other	2411836	2411836	0	+	1	1	99	112	1.0
CP008925.1	h6.sal.bam	other	2411837	2411837	0	+	1	1	99	111	1.0
CP008925.1	h6.sal.bam	other	2411838	2411838	0	+	2	0	99	112	2.0
CP008925.1	h6.sal.bam	other	2411839	2411839	0	+	0	3	95	114	0.0
CP008925.1	h6.sal.bam	other	2411840	2411840	0	+	0	4	95	113	0.0
CP008925.1	h6.sal.bam	other	2411841	2411841	0	+	0	2	95	109	0.0
CP008925.1	h6.sal.bam	other	2411842	2411842	0	+	4	0	97	107	4.0
CP008925.1	h6.sal.bam	other	2411843	2411843	0	+	1	3	97	111	1.0
CP008925.1	h6.sal.bam	other	2411844	2411844	0	+	2	0	98	109	2.0
CP008925.1	h6.sal.bam	other	2411845	2411845	0	+	1	2	99	112	1.0
CP008925.1	h6.sal.bam	other	2411846	2411846	0	+	2	0	100	110	2.0
CP008925.1	h6.sal.bam	other	2411847	2411847	0	+	1	0	99	111	1.0
CP008925.1	h6.sal.bam	other	2411848	2411848	0	+	1	0	100	115	1.0
CP008925.1	h6.sal.bam	other	2411849	2411849	0	+	1	0	100	116	1.0
CP008925.1	h6.sal.bam	other	2411850	2411850	0	+	3	1	93	116	3.0
CP008925.1	h6.sal.bam	other	2411851	2411851	0	+	1	6	94	119	1.0
CP008925.1	h6.sal.bam	other	2411852	2411852	0	+	1	3	94	113	1.0
CP008925.1	h6.sal.bam	other	2411853	2411853	0	+	1	1	95	111	1.0
CP008925.1	h6.sal.bam	other	2411854	2411854	0	+	3	1	98	112	3.0
CP008925.1	h6.sal.bam	other	2411855	2411855	0	+	1	0	99	111	1.0
CP008925.1	h6.sal.bam	other	2411856	2411856	0	+	1	3	96	111	1.0
CP008925.1	h6.sal.bam	other	2411857	2411857	0	+	2	4	95	112	2.0
CP008925.1	h6.sal.bam	other	2411858	2411858	0	+	0	3	95	108	0.0
CP008925.1	h6.sal.bam	other	2411859	2411859	0	+	1	1	96	107	1.0
CP008925.1	h6.sal.bam	other	2411860	2411860	0	+	0	0	92	107	0.0
CP008925.1	h6.sal.bam	other	2411861	2411861	0	+	1	4	93	108	1.0
CP008925.1	h6.sal.bam	other	2411862	2411862	0	+	1	0	91	105	1.0
CP008925.1	h6.sal.bam	other	2411863	2411863	0	+	0	1	91	107	0.0
CP008925.1	h6.sal.bam	other	2411864	2411864	0	+	0	3	91	110	0.0
CP008925.1	h6.sal.bam	other	2411865	2411865	0	+	1	4	90	108	1.0
CP008925.1	h6.sal.bam	other	2411866	2411866	0	+	1	0	91	105	1.0
CP008925.1	h6.sal.bam	other	2411867	2411867	0	+	1	0	91	105	1.0
CP008925.1	h6.sal.bam	other	2411868	2411868	0	+	0	1	91	105	0.0
CP008925.1	h6.sal.bam	other	2411869	2411869	0	+	1	1	89	105	1.0
CP008925.1	h6.sal.bam	other	2411870	2411870	0	+	0	4	89	104	0.0
CP008925.1	h6.sal.bam	other	2411871	2411871	0	+	1	2	90	101	1.0
CP008925.1	h6.sal.bam	other	2411872	2411872	0	+	1	1	87	100	1.0
CP008925.1	h6.sal.bam	other	2411873	2411873	0	+	1	3	86	99	1.0
CP008925.1	h6.sal.bam	other	2411874	2411874	0	+	0	2	84	101	0.0
CP008925.1	h6.sal.bam	other	2411875	2411875	0	+	0	1	83	99	0.0
CP008925.1	h6.sal.bam	other	2411876	2411876	0	+	0	3	83	102	0.0
CP008925.1	h6.sal.bam	other	2411877	2411877	0	+	3	1	85	99	3.0
CP008925.1	h6.sal.bam	other	2411878	2411878	0	+	1	1	84	98	1.0
CP008925.1	h6.sal.bam	other	2411879	2411879	0	+	3	1	84	97	3.0
CP008925.1	h6.sal.bam	other	2411880	2411880	0	+	2	2	85	98	2.0
CP008925.1	h6.sal.bam	other	2411881	2411881	0	+	2	1	84	96	2.0
CP008925.1	h6.sal.bam	other	2411882	2411882	0	+	0	2	84	96	0.0
CP008925.1	h6.sal.bam	other	2411883	2411883	0	+	1	0	84	94	1.0
CP008925.1	h6.sal.bam	other	2411884	2411884	0	+	0	1	83	94	0.0
CP008925.1	h6.sal.bam	other	2411885	2411885	0	+	2	0	84	95	2.0
CP008925.1	h6.sal.bam	other	2411886	2411886	0	+	0	4	82	97	0.0
CP008925.1	h6.sal.bam	other	2411887	2411887	0	+	3	2	84	94	3.0
CP008925.1	h6.sal.bam	other	2411888	2411888	0	+	1	0	85	92	1.0
CP008925.1	h6.sal.bam	other	2411889	2411889	0	+	1	0	86	92	1.0
CP008925.1	h6.sal.bam	other	2411890	2411890	0	+	4	0	88	92	4.0
CP008925.1	h6.sal.bam	other	2411891	2411891	0	+	2	2	90	95	2.0
CP008925.1	h6.sal.bam	other	2411892	2411892	0	+	1	4	90	94	1.0
CP008925.1	h6.sal.bam	other	2411893	2411893	0	+	0	1	89	92	0.0
CP008925.1	h6.sal.bam	other	2411894	2411894	0	+	0	1	88	92	0.0
CP008925.1	h6.sal.bam	other	2411895	2411895	0	+	3	0	89	91	3.0
CP008925.1	h6.sal.bam	other	2411896	2411896	0	+	3	0	89	91	3.0
CP008925.1	h6.sal.bam	other	2411897	2411897	0	+	0	2	88	93	0.0
CP008925.1	h6.sal.bam	other	2411898	2411898	0	+	3	1	89	92	3.0
CP008925.1	h6.sal.bam	other	2411899	2411899	0	+	1	1	89	92	1.0
CP008925.1	h6.sal.bam	other	2411900	2411900	0	+	1	2	90	94	1.0
CP008925.1	h6.sal.bam	other	2411901	2411901	0	+	4	0	94	96	4.0
CP008925.1	h6.sal.bam	other	2411902	2411902	0	+	3	1	95	98	3.0
CP008925.1	h6.sal.bam	other	2411903	2411903	0	+	0	1	95	98	0.0
CP008925.1	h6.sal.bam	other	2411904	2411904	0	+	1	2	96	97	1.0
CP008925.1	h6.sal.bam	other	2411905	2411905	0	+	2	1	96	97	2.0
CP008925.1	h6.sal.bam	other	2411906	2411906	0	+	1	1	92	96	1.0
CP008925.1	h6.sal.bam	other	2411907	2411907	0	+	1	0	93	96	1.0
CP008925.1	h6.sal.bam	other	2411908	2411908	0	+	2	2	95	98	2.0
CP008925.1	h6.sal.bam	other	2411909	2411909	0	+	3	4	97	97	3.0
CP008925.1	h6.sal.bam	other	2411910	2411910	0	+	3	2	96	93	3.0
CP008925.1	h6.sal.bam	other	2411911	2411911	0	+	7	1	102	93	7.0
CP008925.1	h6.sal.bam	other	2411912	2411912	0	+	1	2	102	92	1.0
CP008925.1	h6.sal.bam	other	2411913	2411913	0	+	1	1	102	95	1.0
CP008925.1	h6.sal.bam	other	2411914	2411914	0	+	3	2	105	98	3.0
CP008925.1	h6.sal.bam	other	2411915	2411915	0	+	2	2	107	98	2.0
CP008925.1	h6.sal.bam	other	2411916	2411916	0	+	0	3	107	97	0.0
CP008925.1	h6.sal.bam	other	2411917	2411917	0	+	2	1	105	96	2.0
CP008925.1	h6.sal.bam	other	2411918	2411918	0	+	1	3	103	96	1.0
CP008925.1	h6.sal.bam	other	2411919	2411919	0	+	2	0	105	93	2.0
CP008925.1	h6.sal.bam	other	2411920	2411920	0	+	2	1	105	93	2.0
CP008925.1	h6.sal.bam	other	2411921	2411921	0	+	1	0	105	94	1.0
CP008925.1	h6.sal.bam	other	2411922	2411922	0	+	1	4	105	97	1.0
CP008925.1	h6.sal.bam	other	2411923	2411923	0	+	1	1	105	93	1.0
CP008925.1	h6.sal.bam	other	2411924	2411924	0	+	3	0	104	93	3.0
CP008925.1	h6.sal.bam	other	2411925	2411925	0	+	3	4	107	93	3.0
CP008925.1	h6.sal.bam	other	2411926	2411926	0	+	2	1	108	89	2.0
CP008925.1	h6.sal.bam	other	2411927	2411927	0	+	0	0	107	89	0.0
CP008925.1	h6.sal.bam	other	2411928	2411928	0	+	1	2	107	92	1.0
CP008925.1	h6.sal.bam	other	2411929	2411929	0	+	2	3	106	95	2.0
CP008925.1	h6.sal.bam	other	2411930	2411930	0	+	0	0	104	92	0.0
CP008925.1	h6.sal.bam	other	2411931	2411931	0	+	3	3	107	92	3.0
CP008925.1	h6.sal.bam	other	2411932	2411932	0	+	1	0	106	89	1.0
CP008925.1	h6.sal.bam	other	2411933	2411933	0	+	2	1	108	92	2.0
CP008925.1	h6.sal.bam	other	2411934	2411934	0	+	1	1	108	93	1.0
CP008925.1	h6.sal.bam	other	2411935	2411935	0	+	1	1	108	92	1.0
CP008925.1	h6.sal.bam	other	2411936	2411936	0	+	1	1	108	94	1.0
CP008925.1	h6.sal.bam	other	2411937	2411937	0	+	0	0	108	93	0.0
CP008925.1	h6.sal.bam	other	2411938	2411938	0	+	1	4	109	97	1.0
CP008925.1	h6.sal.bam	other	2411939	2411939	0	+	0	1	107	94	0.0
CP008925.1	h6.sal.bam	other	2411940	2411940	0	+	0	2	107	96	0.0
CP008925.1	h6.sal.bam	other	2411941	2411941	0	+	0	0	107	94	0.0
CP008925.1	h6.sal.bam	other	2411942	2411942	0	+	0	1	106	97	0.0
CP008925.1	h6.sal.bam	other	2411943	2411943	0	+	0	0	106	98	0.0
CP008925.1	h6.sal.bam	other	2411944	2411944	0	+	0	0	105	98	0.0
CP008925.1	h6.sal.bam	other	2411945	2411945	0	+	0	1	105	98	0.0
CP008925.1	h6.sal.bam	other	2411946	2411946	0	+	2	1	104	103	2.0
CP008925.1	h6.sal.bam	other	2411947	2411947	0	+	2	5	105	102	2.0
CP008925.1	h6.sal.bam	other	2411948	2411948	0	+	1	0	105	98	1.0
CP008925.1	h6.sal.bam	other	2411949	2411949	0	+	2	3	107	100	2.0
CP008925.1	h6.sal.bam	other	2411950	2411950	0	+	0	1	105	97	0.0
CP008925.1	h6.sal.bam	other	2411951	2411951	0	+	0	0	105	98	0.0
CP008925.1	h6.sal.bam	other	2411952	2411952	0	+	2	0	107	100	2.0
CP008925.1	h6.sal.bam	other	2411953	2411953	0	+	1	2	102	101	1.0
CP008925.1	h6.sal.bam	other	2411954	2411954	0	+	3	0	105	102	3.0
CP008925.1	h6.sal.bam	other	2411955	2411955	0	+	1	0	106	102	1.0
CP008925.1	h6.sal.bam	other	2411956	2411956	0	+	1	1	105	102	1.0
CP008925.1	h6.sal.bam	other	2411957	2411957	0	+	0	0	105	103	0.0
CP008925.1	h6.sal.bam	other	2411958	2411958	0	+	0	2	104	105	0.0
CP008925.1	h6.sal.bam	other	2411959	2411959	0	+	1	1	105	103	1.0
CP008925.1	h6.sal.bam	other	2411960	2411960	0	+	1	1	104	103	1.0
CP008925.1	h6.sal.bam	other	2411961	2411961	0	+	1	0	105	102	1.0
CP008925.1	h6.sal.bam	other	2411962	2411962	0	+	2	0	104	103	2.0
CP008925.1	h6.sal.bam	other	2411963	2411963	0	+	2	0	105	104	2.0
CP008925.1	h6.sal.bam	other	2411964	2411964	0	+	0	4	104	104	0.0
CP008925.1	h6.sal.bam	other	2411965	2411965	0	+	0	1	101	100	0.0
CP008925.1	h6.sal.bam	other	2411966	2411966	0	+	1	1	100	105	1.0
CP008925.1	h6.sal.bam	other	2411967	2411967	0	+	1	1	100	104	1.0
CP008925.1	h6.sal.bam	other	2411968	2411968	0	+	0	1	100	103	0.0
CP008925.1	h6.sal.bam	other	2411969	2411969	0	+	0	0	100	103	0.0
CP008925.1	h6.sal.bam	other	2411970	2411970	0	+	1	2	98	104	1.0
CP008925.1	h6.sal.bam	other	2411971	2411971	0	+	1	1	96	105	1.0
CP008925.1	h6.sal.bam	other	2411972	2411972	0	+	4	1	100	108	4.0
CP008925.1	h6.sal.bam	other	2411973	2411973	0	+	1	0	98	107	1.0
CP008925.1	h6.sal.bam	other	2411974	2411974	0	+	1	5	98	111	1.0
CP008925.1	h6.sal.bam	other	2411975	2411975	0	+	0	3	96	106	0.0
CP008925.1	h6.sal.bam	other	2411976	2411976	0	+	2	1	94	107	2.0
CP008925.1	h6.sal.bam	other	2411977	2411977	0	+	1	1	92	107	1.0
CP008925.1	h6.sal.bam	other	2411978	2411978	0	+	1	0	93	106	1.0
CP008925.1	h6.sal.bam	other	2411979	2411979	0	+	3	2	95	106	3.0
CP008925.1	h6.sal.bam	other	2411980	2411980	0	+	0	0	92	104	0.0
CP008925.1	h6.sal.bam	other	2411981	2411981	0	+	4	1	96	107	4.0
CP008925.1	h6.sal.bam	other	2411982	2411982	0	+	2	2	97	106	2.0
CP008925.1	h6.sal.bam	other	2411983	2411983	0	+	0	1	89	104	0.0
CP008925.1	h6.sal.bam	other	2411984	2411984	0	+	0	1	89	106	0.0
CP008925.1	h6.sal.bam	other	2411985	2411985	0	+	1	0	90	108	1.0
CP008925.1	h6.sal.bam	GAAC	2411986	2411986	2411994	+	1	5	84	108	1.0
CP008925.1	h6.sal.bam	other	2411987	2411987	0	+	0	2	83	104	0.0
CP008925.1	h6.sal.bam	GAAC	2411988	2411988	2411994	+	4	3	87	103	4.0
CP008925.1	h6.sal.bam	other	2411989	2411989	0	+	1	2	85	100	1.0
CP008925.1	h6.sal.bam	other	2411990	2411990	0	+	0	1	83	99	0.0
CP008925.1	h6.sal.bam	other	2411991	2411991	0	+	2	2	85	109	2.0
CP008925.1	h6.sal.bam	other	2411992	2411992	0	+	2	0	85	110	2.0
CP008925.1	h6.sal.bam	other	2411993	2411993	0	+	1	2	80	112	1.0
CP008925.1	h6.sal.bam	other	2411994	2411994	0	+	0	0	80	110	0.0
CP008925.1	h6.sal.bam	other	2411995	2411995	0	+	0	3	80	110	0.0
CP008925.1	h6.sal.bam	other	2411996	2411996	0	+	1	0	80	107	1.0
CP008925.1	h6.sal.bam	other	2411997	2411997	0	+	0	0	80	114	0.0
CP008925.1	h6.sal.bam	other	2411998	2411998	0	+	3	1	82	115	3.0
CP008925.1	h6.sal.bam	other	2411999	2411999	0	+	4	0	80	114	4.0
CP008925.1	h6.sal.bam	other	2412000	2412000	0	+	0	1	80	114	0.0
CP008925.1	h6.sal.bam	other	2412001	2412001	0	+	1	0	79	116	1.0
CP008925.1	h6.sal.bam	other	2412002	2412002	0	+	2	3	81	116	2.0
CP008925.1	h6.sal.bam	GAAC	2412003	2412003	2411994	+	0	5	80	113	0.0
CP008925.1	h6.sal.bam	other	2412004	2412004	0	+	0	0	78	113	0.0
CP008925.1	h6.sal.bam	GAAC	2412005	2412005	2411994	+	3	1	81	113	3.0
CP008925.1	h6.sal.bam	other	2412006	2412006	0	+	0	2	78	112	0.0
CP008925.1	h6.sal.bam	other	2412007	2412007	0	+	3	0	79	123	3.0
CP008925.1	h6.sal.bam	other	2412008	2412008	0	+	2	2	79	123	2.0
CP008925.1	h6.sal.bam	other	2412009	2412009	0	+	1	0	80	121	1.0
CP008925.1	h6.sal.bam	other	2412010	2412010	0	+	0	3	79	122	0.0
CP008925.1	h6.sal.bam	other	2412011	2412011	0	+	0	1	78	121	0.0
CP008925.1	h6.sal.bam	other	2412012	2412012	0	+	1	4	79	120	1.0
CP008925.1	h6.sal.bam	other	2412013	2412013	0	+	1	1	79	118	1.0
CP008925.1	h6.sal.bam	other	2412014	2412014	0	+	0	2	79	119	0.0
CP008925.1	h6.sal.bam	other	2412015	2412015	0	+	2	3	81	118	2.0
CP008925.1	h6.sal.bam	other	2412016	2412016	0	+	0	2	81	115	0.0
CP008925.1	h6.sal.bam	other	2412017	2412017	0	+	3	0	84	116	3.0
CP008925.1	h6.sal.bam	other	2412018	2412018	0	+	0	2	84	116	0.0
CP008925.1	h6.sal.bam	other	2412019	2412019	0	+	1	1	85	115	1.0
CP008925.1	h6.sal.bam	other	2412020	2412020	0	+	2	3	87	117	2.0
CP008925.1	h6.sal.bam	other	2412021	2412021	0	+	3	0	88	115	3.0
CP008925.1	h6.sal.bam	other	2412022	2412022	0	+	4	1	87	116	4.0
CP008925.1	h6.sal.bam	other	2412023	2412023	0	+	4	2	91	116	4.0
CP008925.1	h6.sal.bam	other	2412024	2412024	0	+	1	0	92	114	1.0
CP008925.1	h6.sal.bam	other	2412025	2412025	0	+	3	2	92	118	3.0
CP008925.1	h6.sal.bam	other	2412026	2412026	0	+	0	2	92	117	0.0
CP008925.1	h6.sal.bam	other	2412027	2412027	0	+	0	1	92	118	0.0
CP008925.1	h6.sal.bam	other	2412028	2412028	0	+	0	3	92	118	0.0
CP008925.1	h6.sal.bam	other	2412029	2412029	0	+	1	1	90	115	1.0
CP008925.1	h6.sal.bam	other	2412030	2412030	0	+	2	1	91	115	2.0
CP008925.1	h6.sal.bam	other	2412031	2412031	0	+	1	2	91	114	1.0
CP008925.1	h6.sal.bam	other	2412032	2412032	0	+	1	0	92	115	1.0
CP008925.1	h6.sal.bam	other	2412033	2412033	0	+	2	0	94	116	2.0
CP008925.1	h6.sal.bam	other	2412034	2412034	0	+	1	1	94	116	1.0
CP008925.1	h6.sal.bam	other	2412035	2412035	0	+	2	1	95	115	2.0
CP008925.1	h6.sal.bam	other	2412036	2412036	0	+	0	1	93	116	0.0
CP008925.1	h6.sal.bam	other	2412037	2412037	0	+	1	3	90	116	1.0
CP008925.1	h6.sal.bam	other	2412038	2412038	0	+	2	0	92	113	2.0
CP008925.1	h6.sal.bam	other	2412039	2412039	0	+	1	2	92	115	1.0
CP008925.1	h6.sal.bam	other	2412040	2412040	0	+	2	1	93	115	2.0
CP008925.1	h6.sal.bam	other	2412041	2412041	0	+	0	0	92	115	0.0
CP008925.1	h6.sal.bam	other	2412042	2412042	0	+	1	1	93	116	1.0
CP008925.1	h6.sal.bam	other	2412043	2412043	0	+	2	1	95	116	2.0
CP008925.1	h6.sal.bam	other	2412044	2412044	0	+	0	1	95	115	0.0
CP008925.1	h6.sal.bam	other	2412045	2412045	0	+	0	2	94	120	0.0
CP008925.1	h6.sal.bam	other	2412046	2412046	0	+	0	4	93	119	0.0
CP008925.1	h6.sal.bam	other	2412047	2412047	0	+	2	2	92	115	2.0
CP008925.1	h6.sal.bam	other	2412048	2412048	0	+	1	2	91	117	1.0
CP008925.1	h6.sal.bam	other	2412049	2412049	0	+	0	0	90	115	0.0
CP008925.1	h6.sal.bam	other	2412050	2412050	0	+	1	4	90	120	1.0
CP008925.1	h6.sal.bam	other	2412051	2412051	0	+	1	1	89	117	1.0
CP008925.1	h6.sal.bam	other	2412052	2412052	0	+	2	1	90	116	2.0
CP008925.1	h6.sal.bam	other	2412053	2412053	0	+	0	0	88	115	0.0
CP008925.1	h6.sal.bam	other	2412054	2412054	0	+	2	2	88	116	2.0
CP008925.1	h6.sal.bam	other	2412055	2412055	0	+	0	0	88	116	0.0
CP008925.1	h6.sal.bam	other	2412056	2412056	0	+	1	0	83	118	1.0
CP008925.1	h6.sal.bam	other	2412057	2412057	0	+	0	1	83	118	0.0
CP008925.1	h6.sal.bam	other	2412058	2412058	0	+	3	3	86	118	3.0
CP008925.1	h6.sal.bam	other	2412059	2412059	0	+	2	3	87	116	2.0
CP008925.1	h6.sal.bam	other	2412060	2412060	0	+	4	0	91	113	4.0
CP008925.1	h6.sal.bam	other	2412061	2412061	0	+	2	1	92	113	2.0
CP008925.1	h6.sal.bam	other	2412062	2412062	0	+	1	0	92	112	1.0
CP008925.1	h6.sal.bam	other	2412063	2412063	0	+	2	1	93	112	2.0
CP008925.1	h6.sal.bam	GTTC	2412064	2412064	2412072	+	4	12	96	120	4.0
CP008925.1	h6.sal.bam	other	2412065	2412065	0	+	0	2	93	109	0.0
CP008925.1	h6.sal.bam	GTTC	2412066	2412066	2412072	+	12	1	105	109	12.0
CP008925.1	h6.sal.bam	other	2412067	2412067	0	+	0	2	105	110	0.0
CP008925.1	h6.sal.bam	other	2412068	2412068	0	+	1	0	104	109	1.0
CP008925.1	h6.sal.bam	other	2412069	2412069	0	+	1	0	105	109	1.0
CP008925.1	h6.sal.bam	other	2412070	2412070	0	+	1	1	106	114	1.0
CP008925.1	h6.sal.bam	other	2412071	2412071	0	+	1	6	107	117	1.0
CP008925.1	h6.sal.bam	other	2412072	2412072	0	+	1	1	108	113	1.0
CP008925.1	h6.sal.bam	other	2412073	2412073	0	+	1	0	105	112	1.0
CP008925.1	h6.sal.bam	other	2412074	2412074	0	+	2	2	104	113	2.0
CP008925.1	h6.sal.bam	other	2412075	2412075	0	+	3	2	106	111	3.0
CP008925.1	h6.sal.bam	other	2412076	2412076	0	+	0	0	106	109	0.0
CP008925.1	h6.sal.bam	other	2412077	2412077	0	+	0	3	104	114	0.0
CP008925.1	h6.sal.bam	other	2412078	2412078	0	+	0	1	103	117	0.0
CP008925.1	h6.sal.bam	other	2412079	2412079	0	+	1	0	101	116	1.0
CP008925.1	h6.sal.bam	other	2412080	2412080	0	+	1	3	102	116	1.0
CP008925.1	h6.sal.bam	GTTC	2412081	2412081	2412072	+	2	10	104	114	2.0
CP008925.1	h6.sal.bam	other	2412082	2412082	0	+	3	0	103	108	3.0
CP008925.1	h6.sal.bam	GTTC	2412083	2412083	2412072	+	9	1	111	109	9.0
CP008925.1	h6.sal.bam	other	2412084	2412084	0	+	4	2	115	108	4.0
CP008925.1	h6.sal.bam	other	2412085	2412085	0	+	0	0	115	112	0.0
CP008925.1	h6.sal.bam	other	2412086	2412086	0	+	1	2	114	113	1.0
CP008925.1	h6.sal.bam	other	2412087	2412087	0	+	0	2	114	111	0.0
CP008925.1	h6.sal.bam	other	2412088	2412088	0	+	0	0	113	111	0.0
CP008925.1	h6.sal.bam	other	2412089	2412089	0	+	0	1	113	111	0.0
CP008925.1	h6.sal.bam	other	2412090	2412090	0	+	0	0	111	112	0.0
CP008925.1	h6.sal.bam	other	2412091	2412091	0	+	2	3	110	114	2.0
CP008925.1	h6.sal.bam	other	2412092	2412092	0	+	3	0	113	112	3.0
CP008925.1	h6.sal.bam	other	2412093	2412093	0	+	0	1	113	118	0.0
CP008925.1	h6.sal.bam	other	2412094	2412094	0	+	0	3	110	117	0.0
CP008925.1	h6.sal.bam	other	2412095	2412095	0	+	1	1	111	114	1.0
CP008925.1	h6.sal.bam	other	2412096	2412096	0	+	1	1	108	114	1.0
CP008925.1	h6.sal.bam	other	2412097	2412097	0	+	2	1	106	113	2.0
CP008925.1	h6.sal.bam	other	2412098	2412098	0	+	2	1	105	116	2.0
CP008925.1	h6.sal.bam	other	2412099	2412099	0	+	2	3	106	115	2.0
CP008925.1	h6.sal.bam	other	2412100	2412100	0	+	1	1	104	112	1.0
CP008925.1	h6.sal.bam	other	2412101	2412101	0	+	1	3	105	115	1.0
CP008925.1	h6.sal.bam	other	2412102	2412102	0	+	1	1	106	112	1.0
CP008925.1	h6.sal.bam	other	2412103	2412103	0	+	2	0	107	113	2.0
CP008925.1	h6.sal.bam	other	2412104	2412104	0	+	0	1	107	113	0.0
CP008925.1	h6.sal.bam	other	2412105	2412105	0	+	4	2	108	112	4.0
CP008925.1	h6.sal.bam	other	2412106	2412106	0	+	1	1	108	114	1.0
CP008925.1	h6.sal.bam	other	2412107	2412107	0	+	2	0	109	115	2.0
CP008925.1	h6.sal.bam	other	2412108	2412108	0	+	2	0	110	115	2.0
CP008925.1	h6.sal.bam	other	2412109	2412109	0	+	5	1	114	115	5.0
CP008925.1	h6.sal.bam	other	2412110	2412110	0	+	4	1	116	115	4.0
CP008925.1	h6.sal.bam	other	2412111	2412111	0	+	1	1	116	122	1.0
CP008925.1	h6.sal.bam	other	2412112	2412112	0	+	1	0	115	124	1.0
CP008925.1	h6.sal.bam	other	2412113	2412113	0	+	0	2	115	125	0.0
CP008925.1	h6.sal.bam	other	2412114	2412114	0	+	3	2	116	125	3.0
CP008925.1	h6.sal.bam	other	2412115	2412115	0	+	0	1	116	124	0.0
CP008925.1	h6.sal.bam	other	2412116	2412116	0	+	0	1	116	123	0.0
CP008925.1	h6.sal.bam	other	2412117	2412117	0	+	2	1	115	122	2.0
CP008925.1	h6.sal.bam	other	2412118	2412118	0	+	1	4	116	121	1.0
CP008925.1	h6.sal.bam	other	2412119	2412119	0	+	1	3	117	119	1.0
CP008925.1	h6.sal.bam	other	2412120	2412120	0	+	4	2	119	118	4.0
CP008925.1	h6.sal.bam	other	2412121	2412121	0	+	0	0	118	118	0.0
CP008925.1	h6.sal.bam	other	2412122	2412122	0	+	0	4	118	118	0.0
CP008925.1	h6.sal.bam	other	2412123	2412123	0	+	6	0	122	117	6.0
CP008925.1	h6.sal.bam	other	2412124	2412124	0	+	5	6	127	118	5.0
CP008925.1	h6.sal.bam	other	2412125	2412125	0	+	0	1	127	112	0.0
CP008925.1	h6.sal.bam	other	2412126	2412126	0	+	7	0	133	113	7.0
CP008925.1	h6.sal.bam	other	2412127	2412127	0	+	5	0	136	113	5.0
CP008925.1	h6.sal.bam	other	2412128	2412128	0	+	2	1	138	113	2.0
CP008925.1	h6.sal.bam	other	2412129	2412129	0	+	1	2	137	112	1.0
CP008925.1	h6.sal.bam	other	2412130	2412130	0	+	1	2	137	111	1.0
CP008925.1	h6.sal.bam	other	2412131	2412131	0	+	1	0	138	110	1.0
CP008925.1	h6.sal.bam	other	2412132	2412132	0	+	2	1	139	110	2.0
CP008925.1	h6.sal.bam	other	2412133	2412133	0	+	0	0	133	111	0.0
CP008925.1	h6.sal.bam	other	2412134	2412134	0	+	4	0	137	111	4.0
CP008925.1	h6.sal.bam	other	2412135	2412135	0	+	1	0	134	111	1.0
CP008925.1	h6.sal.bam	other	2412136	2412136	0	+	2	0	132	116	2.0
CP008925.1	h6.sal.bam	other	2412137	2412137	0	+	0	6	131	119	0.0
CP008925.1	h6.sal.bam	other	2412138	2412138	0	+	4	3	133	115	4.0
CP008925.1	h6.sal.bam	other	2412139	2412139	0	+	1	1	131	112	1.0
CP008925.1	h6.sal.bam	other	2412140	2412140	0	+	2	3	129	115	2.0
CP008925.1	h6.sal.bam	other	2412141	2412141	0	+	7	2	130	114	7.0
CP008925.1	h6.sal.bam	other	2412142	2412142	0	+	0	1	129	113	0.0
CP008925.1	h6.sal.bam	other	2412143	2412143	0	+	0	0	126	112	0.0
CP008925.1	h6.sal.bam	other	2412144	2412144	0	+	0	5	126	114	0.0
CP008925.1	h6.sal.bam	other	2412145	2412145	0	+	3	4	129	109	3.0
CP008925.1	h6.sal.bam	other	2412146	2412146	0	+	1	1	130	105	1.0
CP008925.1	h6.sal.bam	other	2412147	2412147	0	+	1	1	130	104	1.0
CP008925.1	h6.sal.bam	other	2412148	2412148	0	+	1	1	129	104	1.0
CP008925.1	h6.sal.bam	other	2412149	2412149	0	+	3	3	132	103	3.0
CP008925.1	h6.sal.bam	other	2412150	2412150	0	+	1	1	130	104	1.0
CP008925.1	h6.sal.bam	other	2412151	2412151	0	+	0	4	129	107	0.0
CP008925.1	h6.sal.bam	other	2412152	2412152	0	+	1	3	130	104	1.0
CP008925.1	h6.sal.bam	other	2412153	2412153	0	+	1	0	131	101	1.0
CP008925.1	h6.sal.bam	other	2412154	2412154	0	+	4	0	134	101	4.0
CP008925.1	h6.sal.bam	other	2412155	2412155	0	+	1	1	134	101	1.0
CP008925.1	h6.sal.bam	other	2412156	2412156	0	+	3	3	132	104	3.0
CP008925.1	h6.sal.bam	other	2412157	2412157	0	+	1	1	125	103	1.0
CP008925.1	h6.sal.bam	other	2412158	2412158	0	+	1	3	126	105	1.0
CP008925.1	h6.sal.bam	other	2412159	2412159	0	+	3	3	126	102	3.0
CP008925.1	h6.sal.bam	other	2412160	2412160	0	+	0	1	126	100	0.0
CP008925.1	h6.sal.bam	other	2412161	2412161	0	+	1	1	126	101	1.0
CP008925.1	h6.sal.bam	other	2412162	2412162	0	+	4	2	130	100	4.0
CP008925.1	h6.sal.bam	other	2412163	2412163	0	+	2	0	132	98	2.0
CP008925.1	h6.sal.bam	other	2412164	2412164	0	+	1	1	133	105	1.0
CP008925.1	h6.sal.bam	other	2412165	2412165	0	+	4	2	137	106	4.0
CP008925.1	h6.sal.bam	other	2412166	2412166	0	+	0	0	132	106	0.0
CP008925.1	h6.sal.bam	other	2412167	2412167	0	+	3	6	135	106	3.0
CP008925.1	h6.sal.bam	other	2412168	2412168	0	+	1	1	136	103	1.0
CP008925.1	h6.sal.bam	other	2412169	2412169	0	+	1	1	137	103	1.0
CP008925.1	h6.sal.bam	other	2412170	2412170	0	+	2	2	138	102	2.0
CP008925.1	h6.sal.bam	other	2412171	2412171	0	+	0	0	133	100	0.0
CP008925.1	h6.sal.bam	other	2412172	2412172	0	+	0	0	133	101	0.0
CP008925.1	h6.sal.bam	other	2412173	2412173	0	+	0	1	133	101	0.0
CP008925.1	h6.sal.bam	other	2412174	2412174	0	+	2	0	133	102	2.0
CP008925.1	h6.sal.bam	other	2412175	2412175	0	+	0	3	132	103	0.0
CP008925.1	h6.sal.bam	other	2412176	2412176	0	+	1	0	132	101	1.0
CP008925.1	h6.sal.bam	other	2412177	2412177	0	+	3	2	132	103	3.0
CP008925.1	h6.sal.bam	other	2412178	2412178	0	+	1	0	133	101	1.0
CP008925.1	h6.sal.bam	other	2412179	2412179	0	+	0	4	133	104	0.0
CP008925.1	h6.sal.bam	other	2412180	2412180	0	+	1	1	130	103	1.0
CP008925.1	h6.sal.bam	other	2412181	2412181	0	+	0	1	129	102	0.0
CP008925.1	h6.sal.bam	other	2412182	2412182	0	+	2	0	129	103	2.0
CP008925.1	h6.sal.bam	other	2412183	2412183	0	+	2	1	129	103	2.0
CP008925.1	h6.sal.bam	other	2412184	2412184	0	+	0	0	120	105	0.0
CP008925.1	h6.sal.bam	other	2412185	2412185	0	+	0	8	120	105	0.0
CP008925.1	h6.sal.bam	other	2412186	2412186	0	+	2	3	121	98	2.0
CP008925.1	h6.sal.bam	other	2412187	2412187	0	+	1	1	121	95	1.0
CP008925.1	h6.sal.bam	other	2412188	2412188	0	+	1	2	122	94	1.0
CP008925.1	h6.sal.bam	other	2412189	2412189	0	+	3	1	122	94	3.0
CP008925.1	h6.sal.bam	other	2412190	2412190	0	+	0	1	122	95	0.0
CP008925.1	h6.sal.bam	other	2412191	2412191	0	+	1	0	123	95	1.0
CP008925.1	h6.sal.bam	other	2412192	2412192	0	+	1	0	122	95	1.0
CP008925.1	h6.sal.bam	other	2412193	2412193	0	+	2	2	122	95	2.0
CP008925.1	h6.sal.bam	other	2412194	2412194	0	+	1	3	122	95	1.0
CP008925.1	h6.sal.bam	other	2412195	2412195	0	+	2	1	120	95	2.0
CP008925.1	h6.sal.bam	other	2412196	2412196	0	+	1	0	121	94	1.0
CP008925.1	h6.sal.bam	other	2412197	2412197	0	+	2	3	123	94	2.0
CP008925.1	h6.sal.bam	other	2412198	2412198	0	+	3	1	121	91	3.0
CP008925.1	h6.sal.bam	other	2412199	2412199	0	+	0	0	109	91	0.0
CP008925.1	h6.sal.bam	other	2412200	2412200	0	+	4	2	113	91	4.0
CP008925.1	h6.sal.bam	other	2412201	2412201	0	+	1	1	114	89	1.0
CP008925.1	h6.sal.bam	other	2412202	2412202	0	+	3	0	111	88	3.0
CP008925.1	h6.sal.bam	other	2412203	2412203	0	+	1	1	111	89	1.0
CP008925.1	h6.sal.bam	other	2412204	2412204	0	+	1	0	110	93	1.0
CP008925.1	h6.sal.bam	other	2412205	2412205	0	+	1	1	110	95	1.0
CP008925.1	h6.sal.bam	other	2412206	2412206	0	+	1	1	110	96	1.0
CP008925.1	h6.sal.bam	other	2412207	2412207	0	+	5	2	113	95	5.0
CP008925.1	h6.sal.bam	GAAC	2412208	2412208	2412216	+	2	4	114	95	2.0
CP008925.1	h6.sal.bam	other	2412209	2412209	0	+	4	1	115	93	4.0
CP008925.1	h6.sal.bam	GAAC	2412210	2412210	2412216	+	8	2	121	92	8.0
CP008925.1	h6.sal.bam	other	2412211	2412211	0	+	0	1	119	90	0.0
CP008925.1	h6.sal.bam	other	2412212	2412212	0	+	3	1	122	90	3.0
CP008925.1	h6.sal.bam	other	2412213	2412213	0	+	0	2	119	90	0.0
CP008925.1	h6.sal.bam	GTTC	2412214	2412214	2412222	+	2	2	112	88	2.0
CP008925.1	h6.sal.bam	other	2412215	2412215	0	+	3	2	115	88	3.0
CP008925.1	h6.sal.bam	GTTC	2412216	2412216	2412222	+	3	2	118	86	3.0
CP008925.1	h6.sal.bam	other	2412217	2412217	0	+	1	0	119	84	1.0
CP008925.1	h6.sal.bam	other	2412218	2412218	0	+	0	2	119	84	0.0
CP008925.1	h6.sal.bam	other	2412219	2412219	0	+	1	0	120	82	1.0
CP008925.1	h6.sal.bam	other	2412220	2412220	0	+	1	0	116	83	1.0
CP008925.1	h6.sal.bam	other	2412221	2412221	0	+	2	0	118	83	2.0
CP008925.1	h6.sal.bam	other	2412222	2412222	0	+	3	1	121	83	2.0
CP008925.1	h6.sal.bam	other	2412223	2412223	0	+	1	0	121	82	0.5
CP008925.1	h6.sal.bam	other	2412224	2412224	0	+	2	4	120	82	1.3333333333333333
CP008925.1	h6.sal.bam	GAAC	2412225	2412225	2412216	+	2	4	121	78	1.3333333333333333
CP008925.1	h6.sal.bam	other	2412226	2412226	0	+	1	0	122	74	0.6666666666666666
CP008925.1	h6.sal.bam	GAAC	2412227	2412227	2412216	+	3	0	124	76	3.0
CP008925.1	h6.sal.bam	other	2412228	2412228	0	+	4	3	126	76	4.0
CP008925.1	h6.sal.bam	other	2412229	2412229	0	+	1	0	124	73	1.0
CP008925.1	h6.sal.bam	other	2412230	2412230	0	+	2	1	125	77	1.3333333333333333
CP008925.1	h6.sal.bam	GTTC	2412231	2412231	2412222	+	1	2	123	76	0.6666666666666666
CP008925.1	h6.sal.bam	other	2412232	2412232	0	+	2	3	120	78	1.3333333333333333
CP008925.1	h6.sal.bam	GTTC	2412233	2412233	2412222	+	4	0	124	75	4.0
CP008925.1	h6.sal.bam	other	2412234	2412234	0	+	3	0	127	75	3.0
CP008925.1	h6.sal.bam	other	2412235	2412235	0	+	3	2	130	75	3.0
CP008925.1	h6.sal.bam	other	2412236	2412236	0	+	2	0	131	75	2.0
CP008925.1	h6.sal.bam	other	2412237	2412237	0	+	3	2	128	77	2.0
CP008925.1	h6.sal.bam	other	2412238	2412238	0	+	1	5	129	76	0.6666666666666666
CP008925.1	h6.sal.bam	other	2412239	2412239	0	+	1	2	129	72	0.6666666666666666
CP008925.1	h6.sal.bam	other	2412240	2412240	0	+	3	2	128	73	2.0
CP008925.1	h6.sal.bam	other	2412241	2412241	0	+	2	0	130	72	1.0
CP008925.1	h6.sal.bam	other	2412242	2412242	0	+	0	3	127	72	0.0
CP008925.1	h6.sal.bam	other	2412243	2412243	0	+	1	1	127	70	0.5
CP008925.1	h6.sal.bam	other	2412244	2412244	0	+	4	0	128	69	2.0
CP008925.1	h6.sal.bam	other	2412245	2412245	0	+	1	0	129	69	0.5
CP008925.1	h6.sal.bam	other	2412246	2412246	0	+	2	1	131	71	1.0
CP008925.1	h6.sal.bam	other	2412247	2412247	0	+	1	2	132	70	0.6666666666666666
CP008925.1	h6.sal.bam	other	2412248	2412248	0	+	0	0	132	68	0.0
CP008925.1	h6.sal.bam	other	2412249	2412249	0	+	1	1	131	72	0.5
CP008925.1	h6.sal.bam	other	2412250	2412250	0	+	2	2	129	73	1.3333333333333333
CP008925.1	h6.sal.bam	other	2412251	2412251	0	+	3	2	131	73	2.0
CP008925.1	h6.sal.bam	other	2412252	2412252	0	+	1	0	132	73	1.0
CP008925.1	h6.sal.bam	other	2412253	2412253	0	+	3	1	134	74	3.0
CP008925.1	h6.sal.bam	other	2412254	2412254	0	+	0	3	134	74	0.0
CP008925.1	h6.sal.bam	other	2412255	2412255	0	+	2	0	136	71	1.3333333333333333
CP008925.1	h6.sal.bam	other	2412256	2412256	0	+	1	2	137	71	0.6666666666666666
CP008925.1	h6.sal.bam	other	2412257	2412257	0	+	2	1	137	69	2.0
CP008925.1	h6.sal.bam	other	2412258	2412258	0	+	1	2	136	68	1.0
CP008925.1	h6.sal.bam	other	2412259	2412259	0	+	0	0	136	70	0.0
CP008925.1	h6.sal.bam	other	2412260	2412260	0	+	3	1	139	72	3.0
CP008925.1	h6.sal.bam	other	2412261	2412261	0	+	3	0	140	71	3.0
CP008925.1	h6.sal.bam	other	2412262	2412262	0	+	0	0	135	73	0.0
CP008925.1	h6.sal.bam	other	2412263	2412263	0	+	2	2	137	74	2.0
CP008925.1	h6.sal.bam	other	2412264	2412264	0	+	0	2	136	78	0.0
CP008925.1	h6.sal.bam	other	2412265	2412265	0	+	4	1	140	77	4.0
CP008925.1	h6.sal.bam	other	2412266	2412266	0	+	2	1	142	79	2.0
CP008925.1	h6.sal.bam	other	2412267	2412267	0	+	6	1	147	80	6.0
CP008925.1	h6.sal.bam	other	2412268	2412268	0	+	1	0	145	79	1.0
CP008925.1	h6.sal.bam	other	2412269	2412269	0	+	1	3	146	79	1.0
CP008925.1	h6.sal.bam	other	2412270	2412270	0	+	2	0	146	79	2.0
CP008925.1	h6.sal.bam	other	2412271	2412271	0	+	1	0	145	79	1.0
CP008925.1	h6.sal.bam	other	2412272	2412272	0	+	2	0	146	79	2.0
CP008925.1	h6.sal.bam	other	2412273	2412273	0	+	2	1	145	79	2.0
CP008925.1	h6.sal.bam	other	2412274	2412274	0	+	1	0	146	83	1.0
CP008925.1	h6.sal.bam	other	2412275	2412275	0	+	0	0	142	86	0.0
CP008925.1	h6.sal.bam	other	2412276	2412276	0	+	1	1	140	89	1.0
CP008925.1	h6.sal.bam	other	2412277	2412277	0	+	1	3	138	90	1.0
CP008925.1	h6.sal.bam	other	2412278	2412278	0	+	0	2	138	88	0.0
CP008925.1	h6.sal.bam	other	2412279	2412279	0	+	1	2	138	86	1.0
CP008925.1	h6.sal.bam	other	2412280	2412280	0	+	4	2	141	86	4.0
CP008925.1	h6.sal.bam	other	2412281	2412281	0	+	0	1	140	84	0.0
CP008925.1	h6.sal.bam	other	2412282	2412282	0	+	4	1	139	83	4.0
CP008925.1	h6.sal.bam	other	2412283	2412283	0	+	1	2	138	83	1.0
CP008925.1	h6.sal.bam	other	2412284	2412284	0	+	0	0	134	83	0.0
CP008925.1	h6.sal.bam	other	2412285	2412285	0	+	1	0	127	83	1.0
CP008925.1	h6.sal.bam	other	2412286	2412286	0	+	3	1	129	84	3.0
CP008925.1	h6.sal.bam	other	2412287	2412287	0	+	2	1	129	85	2.0
CP008925.1	h6.sal.bam	other	2412288	2412288	0	+	1	0	130	84	1.0
CP008925.1	h6.sal.bam	other	2412289	2412289	0	+	2	2	125	85	2.0
CP008925.1	h6.sal.bam	other	2412290	2412290	0	+	1	0	126	83	1.0
CP008925.1	h6.sal.bam	other	2412291	2412291	0	+	2	0	128	83	2.0
CP008925.1	h6.sal.bam	other	2412292	2412292	0	+	1	0	127	83	1.0
CP008925.1	h6.sal.bam	other	2412293	2412293	0	+	2	1	129	83	2.0
CP008925.1	h6.sal.bam	other	2412294	2412294	0	+	1	0	130	82	1.0
CP008925.1	h6.sal.bam	other	2412295	2412295	0	+	2	0	131	82	2.0
CP008925.1	h6.sal.bam	other	2412296	2412296	0	+	1	0	130	84	1.0
CP008925.1	h6.sal.bam	other	2412297	2412297	0	+	0	0	124	86	0.0
CP008925.1	h6.sal.bam	other	2412298	2412298	0	+	2	0	126	86	2.0
CP008925.1	h6.sal.bam	other	2412299	2412299	0	+	3	1	129	86	3.0
CP008925.1	h6.sal.bam	other	2412300	2412300	0	+	0	0	127	86	0.0
CP008925.1	h6.sal.bam	other	2412301	2412301	0	+	1	1	126	86	1.0
CP008925.1	h6.sal.bam	other	2412302	2412302	0	+	0	0	123	86	0.0
CP008925.1	h6.sal.bam	other	2412303	2412303	0	+	0	2	119	90	0.0
CP008925.1	h6.sal.bam	other	2412304	2412304	0	+	3	2	121	90	3.0
CP008925.1	h6.sal.bam	other	2412305	2412305	0	+	0	0	119	88	0.0
CP008925.1	h6.sal.bam	other	2412306	2412306	0	+	0	4	118	89	0.0
CP008925.1	h6.sal.bam	other	2412307	2412307	0	+	1	0	117	86	1.0
CP008925.1	h6.sal.bam	other	2412308	2412308	0	+	1	0	114	86	1.0
CP008925.1	h6.sal.bam	other	2412309	2412309	0	+	2	1	113	86	2.0
CP008925.1	h6.sal.bam	GAAC	2412310	2412310	2412318	+	0	1	110	88	0.0
CP008925.1	h6.sal.bam	other	2412311	2412311	0	+	4	2	113	87	4.0
CP008925.1	h6.sal.bam	GAAC	2412312	2412312	2412318	+	2	1	112	85	2.0
CP008925.1	h6.sal.bam	other	2412313	2412313	0	+	2	1	112	88	2.0
CP008925.1	h6.sal.bam	other	2412314	2412314	0	+	0	3	112	87	0.0
CP008925.1	h6.sal.bam	other	2412315	2412315	0	+	3	1	109	85	3.0
CP008925.1	h6.sal.bam	other	2412316	2412316	0	+	3	0	112	86	3.0
CP008925.1	h6.sal.bam	other	2412317	2412317	0	+	1	1	108	87	1.0
CP008925.1	h6.sal.bam	other	2412318	2412318	0	+	1	0	109	86	1.0
CP008925.1	h6.sal.bam	other	2412319	2412319	0	+	0	2	109	88	0.0
CP008925.1	h6.sal.bam	other	2412320	2412320	0	+	1	0	108	87	1.0
CP008925.1	h6.sal.bam	other	2412321	2412321	0	+	2	0	110	87	2.0
CP008925.1	h6.sal.bam	other	2412322	2412322	0	+	0	2	109	87	0.0
CP008925.1	h6.sal.bam	other	2412323	2412323	0	+	0	2	109	86	0.0
CP008925.1	h6.sal.bam	other	2412324	2412324	0	+	1	2	109	84	1.0
CP008925.1	h6.sal.bam	other	2412325	2412325	0	+	0	4	107	82	0.0
CP008925.1	h6.sal.bam	other	2412326	2412326	0	+	1	0	105	85	1.0
CP008925.1	h6.sal.bam	GAAC	2412327	2412327	2412318	+	4	2	108	86	4.0
CP008925.1	h6.sal.bam	other	2412328	2412328	0	+	2	0	107	84	2.0
CP008925.1	h6.sal.bam	GAAC	2412329	2412329	2412318	+	3	0	110	85	3.0
CP008925.1	h6.sal.bam	other	2412330	2412330	0	+	2	2	109	85	2.0
CP008925.1	h6.sal.bam	other	2412331	2412331	0	+	1	1	108	83	1.0
CP008925.1	h6.sal.bam	other	2412332	2412332	0	+	2	1	110	84	2.0
CP008925.1	h6.sal.bam	other	2412333	2412333	0	+	3	1	112	83	3.0
CP008925.1	h6.sal.bam	other	2412334	2412334	0	+	0	1	108	82	0.0
CP008925.1	h6.sal.bam	other	2412335	2412335	0	+	3	0	111	81	3.0
CP008925.1	h6.sal.bam	other	2412336	2412336	0	+	0	3	109	83	0.0
CP008925.1	h6.sal.bam	other	2412337	2412337	0	+	3	1	106	80	3.0
CP008925.1	h6.sal.bam	other	2412338	2412338	0	+	1	8	107	81	1.0
CP008925.1	h6.sal.bam	other	2412339	2412339	0	+	0	2	107	75	0.0
CP008925.1	h6.sal.bam	other	2412340	2412340	0	+	6	3	113	75	6.0
CP008925.1	h6.sal.bam	other	2412341	2412341	0	+	3	1	113	73	3.0
CP008925.1	h6.sal.bam	other	2412342	2412342	0	+	1	0	108	73	1.0
CP008925.1	h6.sal.bam	other	2412343	2412343	0	+	0	2	108	73	0.0
CP008925.1	h6.sal.bam	other	2412344	2412344	0	+	4	1	111	73	4.0
CP008925.1	h6.sal.bam	other	2412345	2412345	0	+	1	4	110	72	1.0
CP008925.1	h6.sal.bam	other	2412346	2412346	0	+	3	2	111	68	3.0
CP008925.1	h6.sal.bam	other	2412347	2412347	0	+	0	0	110	73	0.0
CP008925.1	h6.sal.bam	GTTC	2412348	2412348	2412356	+	0	2	107	76	0.0
CP008925.1	h6.sal.bam	other	2412349	2412349	0	+	5	2	112	76	5.0
CP008925.1	h6.sal.bam	GTTC	2412350	2412350	2412356	+	5	1	117	75	5.0
CP008925.1	h6.sal.bam	other	2412351	2412351	0	+	1	2	116	74	1.0
CP008925.1	h6.sal.bam	other	2412352	2412352	0	+	3	1	118	74	3.0
CP008925.1	h6.sal.bam	other	2412353	2412353	0	+	5	2	123	73	5.0
CP008925.1	h6.sal.bam	other	2412354	2412354	0	+	1	0	123	71	1.0
CP008925.1	h6.sal.bam	other	2412355	2412355	0	+	0	0	115	72	0.0
CP008925.1	h6.sal.bam	other	2412356	2412356	0	+	1	1	116	74	1.0
CP008925.1	h6.sal.bam	other	2412357	2412357	0	+	0	0	116	73	0.0
CP008925.1	h6.sal.bam	other	2412358	2412358	0	+	1	1	116	74	1.0
CP008925.1	h6.sal.bam	other	2412359	2412359	0	+	0	1	116	76	0.0
CP008925.1	h6.sal.bam	other	2412360	2412360	0	+	1	0	116	76	1.0
CP008925.1	h6.sal.bam	other	2412361	2412361	0	+	2	2	115	77	2.0
CP008925.1	h6.sal.bam	other	2412362	2412362	0	+	0	0	112	75	0.0
CP008925.1	h6.sal.bam	other	2412363	2412363	0	+	1	0	113	78	1.0
CP008925.1	h6.sal.bam	other	2412364	2412364	0	+	3	0	111	79	3.0
CP008925.1	h6.sal.bam	GTTC	2412365	2412365	2412356	+	0	0	111	83	0.0
CP008925.1	h6.sal.bam	other	2412366	2412366	0	+	0	0	111	84	0.0
CP008925.1	h6.sal.bam	GTTC	2412367	2412367	2412356	+	11	0	119	85	11.0
CP008925.1	h6.sal.bam	other	2412368	2412368	0	+	2	1	121	85	2.0
CP008925.1	h6.sal.bam	other	2412369	2412369	0	+	0	1	120	171	0.0
CP008925.1	h6.sal.bam	other	2412370	2412370	0	+	1	1	119	170	1.0
CP008925.1	h6.sal.bam	other	2412371	2412371	0	+	2	2	120	169	2.0
CP008925.1	h6.sal.bam	other	2412372	2412372	0	+	0	0	120	167	0.0
CP008925.1	h6.sal.bam	other	2412373	2412373	0	+	3	0	121	168	3.0
CP008925.1	h6.sal.bam	other	2412374	2412374	0	+	0	0	118	168	0.0
CP008925.1	h6.sal.bam	other	2412375	2412375	0	+	1	1	119	170	1.0
CP008925.1	h6.sal.bam	other	2412376	2412376	0	+	1	3	118	169	1.0
CP008925.1	h6.sal.bam	other	2412377	2412377	0	+	0	1	118	167	0.0
CP008925.1	h6.sal.bam	other	2412378	2412378	0	+	1	2	119	166	1.0
CP008925.1	h6.sal.bam	other	2412379	2412379	0	+	0	0	116	164	0.0
CP008925.1	h6.sal.bam	other	2412380	2412380	0	+	0	1	116	165	0.0
CP008925.1	h6.sal.bam	other	2412381	2412381	0	+	0	1	116	164	0.0
CP008925.1	h6.sal.bam	other	2412382	2412382	0	+	0	0	115	163	0.0
CP008925.1	h6.sal.bam	other	2412383	2412383	0	+	4	3	118	164	4.0
CP008925.1	h6.sal.bam	other	2412384	2412384	0	+	0	1	116	161	0.0
CP008925.1	h6.sal.bam	other	2412385	2412385	0	+	2	0	118	161	2.0
CP008925.1	h6.sal.bam	other	2412386	2412386	0	+	1	1	116	177	1.0
CP008925.1	h6.sal.bam	other	2412387	2412387	0	+	5	2	119	177	5.0
CP008925.1	h6.sal.bam	other	2412388	2412388	0	+	0	0	117	175	0.0
CP008925.1	h6.sal.bam	other	2412389	2412389	0	+	1	3	115	181	1.0
CP008925.1	h6.sal.bam	other	2412390	2412390	0	+	1	1	116	179	1.0
CP008925.1	h6.sal.bam	other	2412391	2412391	0	+	0	1	112	178	0.0
CP008925.1	h6.sal.bam	other	2412392	2412392	0	+	2	2	114	177	2.0
CP008925.1	h6.sal.bam	other	2412393	2412393	0	+	2	0	115	175	2.0
CP008925.1	h6.sal.bam	other	2412394	2412394	0	+	4	1	119	175	4.0
CP008925.1	h6.sal.bam	other	2412395	2412395	0	+	1	0	119	175	1.0
CP008925.1	h6.sal.bam	other	2412396	2412396	0	+	1	2	119	175	1.0
CP008925.1	h6.sal.bam	other	2412397	2412397	0	+	0	1	119	173	0.0
CP008925.1	h6.sal.bam	other	2412398	2412398	0	+	0	2	119	174	0.0
CP008925.1	h6.sal.bam	other	2412399	2412399	0	+	2	2	120	173	2.0
CP008925.1	h6.sal.bam	other	2412400	2412400	0	+	1	1	121	171	1.0
CP008925.1	h6.sal.bam	other	2412401	2412401	0	+	0	0	120	172	0.0
CP008925.1	h6.sal.bam	other	2412402	2412402	0	+	2	0	116	172	2.0
CP008925.1	h6.sal.bam	other	2412403	2412403	0	+	0	1	113	174	0.0
CP008925.1	h6.sal.bam	other	2412404	2412404	0	+	0	0	113	173	0.0
CP008925.1	h6.sal.bam	other	2412405	2412405	0	+	1	0	112	172	1.0
CP008925.1	h6.sal.bam	other	2412406	2412406	0	+	1	2	111	172	1.0
CP008925.1	h6.sal.bam	other	2412407	2412407	0	+	0	0	109	173	0.0
CP008925.1	h6.sal.bam	other	2412408	2412408	0	+	0	1	107	173	0.0
CP008925.1	h6.sal.bam	other	2412409	2412409	0	+	0	0	107	174	0.0
CP008925.1	h6.sal.bam	other	2412410	2412410	0	+	0	1	104	177	0.0
CP008925.1	h6.sal.bam	other	2412411	2412411	0	+	0	0	100	176	0.0
CP008925.1	h6.sal.bam	other	2412412	2412412	0	+	3	2	103	176	3.0
CP008925.1	h6.sal.bam	other	2412413	2412413	0	+	1	2	103	174	1.0
CP008925.1	h6.sal.bam	other	2412414	2412414	0	+	2	2	104	174	2.0
CP008925.1	h6.sal.bam	other	2412415	2412415	0	+	0	1	99	172	0.0
CP008925.1	h6.sal.bam	other	2412416	2412416	0	+	0	1	97	175	0.0
CP008925.1	h6.sal.bam	other	2412417	2412417	0	+	2	1	98	174	2.0
CP008925.1	h6.sal.bam	other	2412418	2412418	0	+	0	1	98	173	0.0
CP008925.1	h6.sal.bam	other	2412419	2412419	0	+	0	3	94	174	0.0
CP008925.1	h6.sal.bam	other	2412420	2412420	0	+	2	1	95	171	2.0
CP008925.1	h6.sal.bam	other	2412421	2412421	0	+	1	3	93	170	1.0
CP008925.1	h6.sal.bam	other	2412422	2412422	0	+	1	3	94	169	1.0
CP008925.1	h6.sal.bam	other	2412423	2412423	0	+	0	1	94	167	0.0
CP008925.1	h6.sal.bam	other	2412424	2412424	0	+	1	1	89	166	1.0
CP008925.1	h6.sal.bam	other	2412425	2412425	0	+	0	2	85	166	0.0
CP008925.1	h6.sal.bam	other	2412426	2412426	0	+	0	0	81	165	0.0
CP008925.1	h6.sal.bam	other	2412427	2412427	0	+	1	0	82	165	1.0
CP008925.1	h6.sal.bam	other	2412428	2412428	0	+	2	0	78	167	2.0
CP008925.1	h6.sal.bam	other	2412429	2412429	0	+	0	1	77	169	0.0
CP008925.1	h6.sal.bam	other	2412430	2412430	0	+	1	2	78	168	1.0
CP008925.1	h6.sal.bam	other	2412431	2412431	0	+	3	1	81	166	3.0
CP008925.1	h6.sal.bam	other	2412432	2412432	0	+	1	0	81	167	1.0
CP008925.1	h6.sal.bam	other	2412433	2412433	0	+	0	3	81	172	0.0
CP008925.1	h6.sal.bam	other	2412434	2412434	0	+	1	1	82	169	1.0
CP008925.1	h6.sal.bam	other	2412435	2412435	0	+	0	1	81	170	0.0
CP008925.1	h6.sal.bam	other	2412436	2412436	0	+	0	0	79	170	0.0
CP008925.1	h6.sal.bam	other	2412437	2412437	0	+	1	3	76	170	1.0
CP008925.1	h6.sal.bam	other	2412438	2412438	0	+	0	1	76	168	0.0
CP008925.1	h6.sal.bam	other	2412439	2412439	0	+	1	4	77	170	1.0
CP008925.1	h6.sal.bam	other	2412440	2412440	0	+	0	1	77	166	0.0
CP008925.1	h6.sal.bam	other	2412441	2412441	0	+	1	2	78	166	1.0
CP008925.1	h6.sal.bam	other	2412442	2412442	0	+	0	2	65	164	0.0
CP008925.1	h6.sal.bam	GAAC	2412443	2412443	2412451	+	0	85	65	163	0.0
CP008925.1	h6.sal.bam	other	2412444	2412444	0	+	0	0	64	78	0.0
CP008925.1	h6.sal.bam	GAAC	2412445	2412445	2412451	+	123	0	186	79	123.0
CP008925.1	h6.sal.bam	other	2412446	2412446	0	+	0	0	184	80	0.0
CP008925.1	h6.sal.bam	other	2412447	2412447	0	+	0	0	181	80	0.0
CP008925.1	h6.sal.bam	other	2412448	2412448	0	+	0	1	181	80	0.0
CP008925.1	h6.sal.bam	other	2412449	2412449	0	+	0	1	181	80	0.0
CP008925.1	h6.sal.bam	other	2412450	2412450	0	+	1	0	181	79	1.0
CP008925.1	h6.sal.bam	other	2412451	2412451	0	+	1	1	181	81	1.0
CP008925.1	h6.sal.bam	other	2412452	2412452	0	+	8	0	188	83	8.0
CP008925.1	h6.sal.bam	other	2412453	2412453	0	+	2	1	190	85	2.0
CP008925.1	h6.sal.bam	other	2412454	2412454	0	+	0	0	190	84	0.0
CP008925.1	h6.sal.bam	other	2412455	2412455	0	+	1	0	191	84	1.0
CP008925.1	h6.sal.bam	other	2412456	2412456	0	+	1	0	192	85	1.0
CP008925.1	h6.sal.bam	other	2412457	2412457	0	+	0	1	192	88	0.0
CP008925.1	h6.sal.bam	other	2412458	2412458	0	+	3	0	182	87	3.0
CP008925.1	h6.sal.bam	other	2412459	2412459	0	+	1	1	183	88	1.0
CP008925.1	h6.sal.bam	GAAC	2412460	2412460	2412451	+	1	17	184	89	1.0
CP008925.1	h6.sal.bam	other	2412461	2412461	0	+	1	0	185	72	1.0
CP008925.1	h6.sal.bam	GAAC	2412462	2412462	2412451	+	24	1	209	77	24.0
CP008925.1	h6.sal.bam	other	2412463	2412463	0	+	2	5	211	77	2.0
CP008925.1	h6.sal.bam	other	2412464	2412464	0	+	1	1	212	73	1.0
CP008925.1	h6.sal.bam	other	2412465	2412465	0	+	2	0	214	76	2.0
CP008925.1	h6.sal.bam	other	2412466	2412466	0	+	3	0	217	76	3.0
CP008925.1	h6.sal.bam	GAAC	2412467	2412467	2412475	+	4	2	219	76	4.0
CP008925.1	h6.sal.bam	other	2412468	2412468	0	+	2	0	219	74	2.0
CP008925.1	h6.sal.bam	GAAC	2412469	2412469	2412475	+	4	1	219	74	4.0
CP008925.1	h6.sal.bam	other	2412470	2412470	0	+	1	0	218	79	1.0
CP008925.1	h6.sal.bam	other	2412471	2412471	0	+	2	2	220	80	2.0
CP008925.1	h6.sal.bam	other	2412472	2412472	0	+	2	1	222	79	2.0
CP008925.1	h6.sal.bam	GAAC	2412473	2412473	2412481	+	0	1	222	78	0.0
CP008925.1	h6.sal.bam	other	2412474	2412474	0	+	4	1	221	84	4.0
CP008925.1	h6.sal.bam	GAAC	2412475	2412475	2412481	+	1	1	222	84	1.0
CP008925.1	h6.sal.bam	other	2412476	2412476	0	+	1	0	223	85	1.0
CP008925.1	h6.sal.bam	other	2412477	2412477	0	+	6	1	229	86	6.0
CP008925.1	h6.sal.bam	other	2412478	2412478	0	+	3	0	232	85	3.0
CP008925.1	h6.sal.bam	other	2412479	2412479	0	+	2	0	234	85	2.0
CP008925.1	h6.sal.bam	other	2412480	2412480	0	+	0	1	232	85	0.0
CP008925.1	h6.sal.bam	other	2412481	2412481	0	+	2	0	234	86	2.0
CP008925.1	h6.sal.bam	other	2412482	2412482	0	+	0	2	234	88	0.0
CP008925.1	h6.sal.bam	other	2412483	2412483	0	+	0	0	234	87	0.0
CP008925.1	h6.sal.bam	GAAC	2412484	2412484	2412475	+	0	3	234	87	0.0
CP008925.1	h6.sal.bam	other	2412485	2412485	0	+	0	1	234	88	0.0
CP008925.1	h6.sal.bam	GAAC	2412486	2412486	2412475	+	2	1	236	88	2.0
CP008925.1	h6.sal.bam	other	2412487	2412487	0	+	2	0	235	89	2.0
CP008925.1	h6.sal.bam	other	2412488	2412488	0	+	1	0	235	92	1.0
CP008925.1	h6.sal.bam	other	2412489	2412489	0	+	1	1	234	94	1.0
CP008925.1	h6.sal.bam	GAAC	2412490	2412490	2412481	+	0	3	234	93	0.0
CP008925.1	h6.sal.bam	other	2412491	2412491	0	+	1	0	233	94	1.0
CP008925.1	h6.sal.bam	GAAC	2412492	2412492	2412481	+	1	2	234	94	1.0
CP008925.1	h6.sal.bam	other	2412493	2412493	0	+	1	0	235	94	1.0
CP008925.1	h6.sal.bam	other	2412494	2412494	0	+	1	1	236	94	1.0
CP008925.1	h6.sal.bam	other	2412495	2412495	0	+	1	1	233	95	1.0
CP008925.1	h6.sal.bam	other	2412496	2412496	0	+	0	0	233	94	0.0
CP008925.1	h6.sal.bam	other	2412497	2412497	0	+	0	4	233	94	0.0
CP008925.1	h6.sal.bam	other	2412498	2412498	0	+	2	0	235	95	2.0
CP008925.1	h6.sal.bam	other	2412499	2412499	0	+	0	1	234	95	0.0
CP008925.1	h6.sal.bam	other	2412500	2412500	0	+	1	1	235	94	1.0
CP008925.1	h6.sal.bam	other	2412501	2412501	0	+	1	0	236	94	1.0
CP008925.1	h6.sal.bam	other	2412502	2412502	0	+	0	2	235	95	0.0
CP008925.1	h6.sal.bam	other	2412503	2412503	0	+	1	2	234	93	1.0
CP008925.1	h6.sal.bam	other	2412504	2412504	0	+	0	0	234	91	0.0
CP008925.1	h6.sal.bam	other	2412505	2412505	0	+	0	0	233	92	0.0
CP008925.1	h6.sal.bam	other	2412506	2412506	0	+	0	3	230	99	0.0
CP008925.1	h6.sal.bam	other	2412507	2412507	0	+	1	4	230	98	1.0
CP008925.1	h6.sal.bam	other	2412508	2412508	0	+	1	0	231	96	1.0
CP008925.1	h6.sal.bam	other	2412509	2412509	0	+	0	1	230	97	0.0
CP008925.1	h6.sal.bam	other	2412510	2412510	0	+	1	1	231	96	1.0
CP008925.1	h6.sal.bam	other	2412511	2412511	0	+	0	0	231	97	0.0
CP008925.1	h6.sal.bam	other	2412512	2412512	0	+	3	1	233	101	3.0
CP008925.1	h6.sal.bam	other	2412513	2412513	0	+	1	2	234	100	1.0
CP008925.1	h6.sal.bam	other	2412514	2412514	0	+	1	0	233	100	1.0
CP008925.1	h6.sal.bam	other	2412515	2412515	0	+	2	1	234	101	2.0
CP008925.1	h6.sal.bam	other	2412516	2412516	0	+	0	0	232	100	0.0
CP008925.1	h6.sal.bam	other	2412517	2412517	0	+	1	0	233	100	1.0
CP008925.1	h6.sal.bam	GAAC	2412518	2412518	2412526	+	1	0	234	101	1.0
CP008925.1	h6.sal.bam	other	2412519	2412519	0	+	0	1	232	102	0.0
CP008925.1	h6.sal.bam	GAAC	2412520	2412520	2412526	+	2	1	115	103	2.0
CP008925.1	h6.sal.bam	other	2412521	2412521	0	+	0	0	115	105	0.0
CP008925.1	h6.sal.bam	other	2412522	2412522	0	+	2	0	117	107	2.0
CP008925.1	h6.sal.bam	other	2412523	2412523	0	+	0	2	117	109	0.0
CP008925.1	h6.sal.bam	other	2412524	2412524	0	+	1	0	118	110	1.0
CP008925.1	h6.sal.bam	other	2412525	2412525	0	+	1	3	118	114	1.0
CP008925.1	h6.sal.bam	other	2412526	2412526	0	+	2	2	119	112	2.0
CP008925.1	h6.sal.bam	other	2412527	2412527	0	+	0	2	109	112	0.0
CP008925.1	h6.sal.bam	other	2412528	2412528	0	+	3	0	112	111	3.0
CP008925.1	h6.sal.bam	other	2412529	2412529	0	+	1	0	113	112	1.0
CP008925.1	h6.sal.bam	other	2412530	2412530	0	+	1	1	114	112	1.0
CP008925.1	h6.sal.bam	other	2412531	2412531	0	+	0	3	110	112	0.0
CP008925.1	h6.sal.bam	other	2412532	2412532	0	+	4	0	113	110	4.0
CP008925.1	h6.sal.bam	other	2412533	2412533	0	+	0	1	113	110	0.0
CP008925.1	h6.sal.bam	other	2412534	2412534	0	+	1	3	113	109	1.0
CP008925.1	h6.sal.bam	GAAC	2412535	2412535	2412526	+	0	2	110	111	0.0
CP008925.1	h6.sal.bam	other	2412536	2412536	0	+	1	2	111	109	1.0
CP008925.1	h6.sal.bam	GAAC	2412537	2412537	2412526	+	0	0	88	107	0.0
CP008925.1	h6.sal.bam	other	2412538	2412538	0	+	1	1	86	110	1.0
CP008925.1	h6.sal.bam	other	2412539	2412539	0	+	1	4	86	110	1.0
CP008925.1	h6.sal.bam	other	2412540	2412540	0	+	1	0	79	109	1.0
CP008925.1	h6.sal.bam	other	2412541	2412541	0	+	0	1	79	110	0.0
CP008925.1	h6.sal.bam	other	2412542	2412542	0	+	1	4	80	110	1.0
CP008925.1	h6.sal.bam	other	2412543	2412543	0	+	3	1	77	107	3.0
CP008925.1	h6.sal.bam	other	2412544	2412544	0	+	0	1	77	107	0.0
CP008925.1	h6.sal.bam	other	2412545	2412545	0	+	0	1	76	108	0.0
CP008925.1	h6.sal.bam	other	2412546	2412546	0	+	1	1	71	107	1.0
CP008925.1	h6.sal.bam	other	2412547	2412547	0	+	3	5	74	106	3.0
CP008925.1	h6.sal.bam	other	2412548	2412548	0	+	2	1	76	101	2.0
CP008925.1	h6.sal.bam	other	2412549	2412549	0	+	5	2	79	100	5.0
CP008925.1	h6.sal.bam	other	2412550	2412550	0	+	1	1	79	98	1.0
CP008925.1	h6.sal.bam	other	2412551	2412551	0	+	0	1	78	100	0.0
CP008925.1	h6.sal.bam	other	2412552	2412552	0	+	3	0	75	99	3.0
CP008925.1	h6.sal.bam	other	2412553	2412553	0	+	0	0	71	99	0.0
CP008925.1	h6.sal.bam	other	2412554	2412554	0	+	1	1	71	104	1.0
CP008925.1	h6.sal.bam	other	2412555	2412555	0	+	2	2	71	105	2.0
CP008925.1	h6.sal.bam	other	2412556	2412556	0	+	1	1	72	105	1.0
CP008925.1	h6.sal.bam	other	2412557	2412557	0	+	0	1	72	105	0.0
CP008925.1	h6.sal.bam	other	2412558	2412558	0	+	1	0	73	105	1.0
CP008925.1	h6.sal.bam	other	2412559	2412559	0	+	2	4	75	105	2.0
CP008925.1	h6.sal.bam	other	2412560	2412560	0	+	0	1	75	101	0.0
CP008925.1	h6.sal.bam	other	2412561	2412561	0	+	1	3	71	103	1.0
CP008925.1	h6.sal.bam	other	2412562	2412562	0	+	2	3	73	101	2.0
CP008925.1	h6.sal.bam	other	2412563	2412563	0	+	3	3	76	98	3.0
CP008925.1	h6.sal.bam	other	2412564	2412564	0	+	1	0	76	104	1.0
CP008925.1	h6.sal.bam	other	2412565	2412565	0	+	2	3	78	104	2.0
CP008925.1	h6.sal.bam	other	2412566	2412566	0	+	1	0	78	101	1.0
CP008925.1	h6.sal.bam	other	2412567	2412567	0	+	2	1	80	101	2.0
CP008925.1	h6.sal.bam	other	2412568	2412568	0	+	0	1	78	100	0.0
CP008925.1	h6.sal.bam	other	2412569	2412569	0	+	0	3	78	103	0.0
CP008925.1	h6.sal.bam	other	2412570	2412570	0	+	1	0	78	102	1.0
CP008925.1	h6.sal.bam	other	2412571	2412571	0	+	0	3	78	103	0.0
CP008925.1	h6.sal.bam	other	2412572	2412572	0	+	2	2	79	101	2.0
CP008925.1	h6.sal.bam	other	2412573	2412573	0	+	0	0	77	99	0.0
CP008925.1	h6.sal.bam	other	2412574	2412574	0	+	1	1	78	99	1.0
CP008925.1	h6.sal.bam	other	2412575	2412575	0	+	1	0	79	99	1.0
CP008925.1	h6.sal.bam	other	2412576	2412576	0	+	1	0	79	102	1.0
CP008925.1	h6.sal.bam	other	2412577	2412577	0	+	1	0	80	104	1.0
CP008925.1	h6.sal.bam	other	2412578	2412578	0	+	0	1	79	104	0.0
CP008925.1	h6.sal.bam	other	2412579	2412579	0	+	0	3	77	103	0.0
CP008925.1	h6.sal.bam	other	2412580	2412580	0	+	1	2	78	100	1.0
CP008925.1	h6.sal.bam	other	2412581	2412581	0	+	0	2	78	98	0.0
CP008925.1	h6.sal.bam	other	2412582	2412582	0	+	1	2	79	97	1.0
CP008925.1	h6.sal.bam	other	2412583	2412583	0	+	2	1	80	97	2.0
CP008925.1	h6.sal.bam	other	2412584	2412584	0	+	1	1	81	97	1.0
CP008925.1	h6.sal.bam	other	2412585	2412585	0	+	1	1	81	99	1.0
CP008925.1	h6.sal.bam	other	2412586	2412586	0	+	0	4	81	98	0.0
CP008925.1	h6.sal.bam	other	2412587	2412587	0	+	1	0	78	97	1.0
CP008925.1	h6.sal.bam	other	2412588	2412588	0	+	1	2	77	99	1.0
CP008925.1	h6.sal.bam	other	2412589	2412589	0	+	0	1	77	98	0.0
CP008925.1	h6.sal.bam	other	2412590	2412590	0	+	1	0	78	98	1.0
CP008925.1	h6.sal.bam	other	2412591	2412591	0	+	2	1	79	103	2.0
CP008925.1	h6.sal.bam	other	2412592	2412592	0	+	3	1	81	107	3.0
CP008925.1	h6.sal.bam	other	2412593	2412593	0	+	0	2	81	107	0.0
CP008925.1	h6.sal.bam	other	2412594	2412594	0	+	1	3	79	108	1.0
CP008925.1	h6.sal.bam	other	2412595	2412595	0	+	0	1	79	107	0.0
CP008925.1	h6.sal.bam	other	2412596	2412596	0	+	1	1	80	108	1.0
CP008925.1	h6.sal.bam	GAAC	2412597	2412597	2412605	+	2	2	80	107	2.0
CP008925.1	h6.sal.bam	other	2412598	2412598	0	+	2	3	82	106	2.0
CP008925.1	h6.sal.bam	GAAC	2412599	2412599	2412605	+	3	4	85	104	3.0
CP008925.1	h6.sal.bam	other	2412600	2412600	0	+	3	1	86	100	3.0
CP008925.1	h6.sal.bam	other	2412601	2412601	0	+	1	2	85	99	1.0
CP008925.1	h6.sal.bam	other	2412602	2412602	0	+	1	1	86	105	1.0
CP008925.1	h6.sal.bam	other	2412603	2412603	0	+	0	1	84	107	0.0
CP008925.1	h6.sal.bam	other	2412604	2412604	0	+	0	0	83	106	0.0
CP008925.1	h6.sal.bam	other	2412605	2412605	0	+	1	1	83	110	1.0
CP008925.1	h6.sal.bam	other	2412606	2412606	0	+	0	1	78	111	0.0
CP008925.1	h6.sal.bam	other	2412607	2412607	0	+	1	0	79	110	1.0
CP008925.1	h6.sal.bam	other	2412608	2412608	0	+	0	5	79	111	0.0
CP008925.1	h6.sal.bam	other	2412609	2412609	0	+	2	1	80	106	2.0
CP008925.1	h6.sal.bam	other	2412610	2412610	0	+	1	2	80	106	1.0
CP008925.1	h6.sal.bam	other	2412611	2412611	0	+	1	0	81	105	1.0
CP008925.1	h6.sal.bam	other	2412612	2412612	0	+	0	0	81	105	0.0
CP008925.1	h6.sal.bam	other	2412613	2412613	0	+	1	1	81	105	1.0
CP008925.1	h6.sal.bam	GAAC	2412614	2412614	2412605	+	1	3	81	104	1.0
CP008925.1	h6.sal.bam	other	2412615	2412615	0	+	3	1	83	101	3.0
CP008925.1	h6.sal.bam	GAAC	2412616	2412616	2412605	+	0	1	83	102	0.0
CP008925.1	h6.sal.bam	other	2412617	2412617	0	+	2	1	84	104	2.0
CP008925.1	h6.sal.bam	other	2412618	2412618	0	+	2	2	83	107	2.0
CP008925.1	h6.sal.bam	other	2412619	2412619	0	+	1	2	84	105	1.0
CP008925.1	h6.sal.bam	other	2412620	2412620	0	+	1	0	85	106	1.0
CP008925.1	h6.sal.bam	other	2412621	2412621	0	+	0	0	84	113	0.0
CP008925.1	h6.sal.bam	other	2412622	2412622	0	+	1	2	81	117	1.0
CP008925.1	h6.sal.bam	other	2412623	2412623	0	+	0	1	76	118	0.0
CP008925.1	h6.sal.bam	other	2412624	2412624	0	+	1	0	76	119	1.0
CP008925.1	h6.sal.bam	other	2412625	2412625	0	+	1	2	77	119	1.0
CP008925.1	h6.sal.bam	other	2412626	2412626	0	+	3	2	80	120	3.0
CP008925.1	h6.sal.bam	other	2412627	2412627	0	+	1	0	78	122	1.0
CP008925.1	h6.sal.bam	other	2412628	2412628	0	+	2	1	80	122	2.0
CP008925.1	h6.sal.bam	other	2412629	2412629	0	+	3	2	82	124	3.0
CP008925.1	h6.sal.bam	other	2412630	2412630	0	+	2	2	81	124	2.0
CP008925.1	h6.sal.bam	other	2412631	2412631	0	+	2	1	83	122	2.0
CP008925.1	h6.sal.bam	other	2412632	2412632	0	+	2	1	85	123	2.0
CP008925.1	h6.sal.bam	other	2412633	2412633	0	+	1	0	85	123	1.0
CP008925.1	h6.sal.bam	other	2412634	2412634	0	+	1	0	84	123	1.0
CP008925.1	h6.sal.bam	other	2412635	2412635	0	+	2	5	83	126	2.0
CP008925.1	h6.sal.bam	other	2412636	2412636	0	+	1	1	84	121	1.0
CP008925.1	h6.sal.bam	other	2412637	2412637	0	+	0	3	84	120	0.0
CP008925.1	h6.sal.bam	other	2412638	2412638	0	+	0	5	81	117	0.0
CP008925.1	h6.sal.bam	other	2412639	2412639	0	+	2	0	78	114	2.0
CP008925.1	h6.sal.bam	other	2412640	2412640	0	+	2	0	80	114	2.0
CP008925.1	h6.sal.bam	other	2412641	2412641	0	+	1	2	81	114	1.0
CP008925.1	h6.sal.bam	other	2412642	2412642	0	+	0	0	79	113	0.0
CP008925.1	h6.sal.bam	other	2412643	2412643	0	+	1	3	80	114	1.0
CP008925.1	h6.sal.bam	other	2412644	2412644	0	+	1	2	81	114	1.0
CP008925.1	h6.sal.bam	other	2412645	2412645	0	+	2	1	82	112	2.0
CP008925.1	h6.sal.bam	other	2412646	2412646	0	+	0	1	82	113	0.0
CP008925.1	h6.sal.bam	other	2412647	2412647	0	+	3	0	83	116	3.0
CP008925.1	h6.sal.bam	other	2412648	2412648	0	+	3	0	85	118	3.0
CP008925.1	h6.sal.bam	other	2412649	2412649	0	+	0	1	84	119	0.0
CP008925.1	h6.sal.bam	other	2412650	2412650	0	+	3	4	87	118	3.0
CP008925.1	h6.sal.bam	other	2412651	2412651	0	+	0	1	85	114	0.0
CP008925.1	h6.sal.bam	other	2412652	2412652	0	+	3	0	88	113	3.0
CP008925.1	h6.sal.bam	other	2412653	2412653	0	+	0	0	88	113	0.0
CP008925.1	h6.sal.bam	other	2412654	2412654	0	+	2	0	90	117	2.0
CP008925.1	h6.sal.bam	other	2412655	2412655	0	+	4	0	91	120	4.0
CP008925.1	h6.sal.bam	other	2412656	2412656	0	+	0	0	91	122	0.0
CP008925.1	h6.sal.bam	other	2412657	2412657	0	+	0	3	91	123	0.0
CP008925.1	h6.sal.bam	other	2412658	2412658	0	+	2	4	90	121	2.0
CP008925.1	h6.sal.bam	other	2412659	2412659	0	+	1	0	90	117	1.0
CP008925.1	h6.sal.bam	other	2412660	2412660	0	+	1	2	90	120	1.0
CP008925.1	h6.sal.bam	other	2412661	2412661	0	+	0	0	90	118	0.0
CP008925.1	h6.sal.bam	other	2412662	2412662	0	+	1	2	89	118	1.0
CP008925.1	h6.sal.bam	other	2412663	2412663	0	+	4	1	93	119	4.0
CP008925.1	h6.sal.bam	other	2412664	2412664	0	+	3	2	95	118	3.0
CP008925.1	h6.sal.bam	other	2412665	2412665	0	+	0	4	95	122	0.0
CP008925.1	h6.sal.bam	other	2412666	2412666	0	+	1	6	94	119	1.0
CP008925.1	h6.sal.bam	other	2412667	2412667	0	+	0	1	92	114	0.0
CP008925.1	h6.sal.bam	other	2412668	2412668	0	+	2	3	94	117	2.0
CP008925.1	h6.sal.bam	other	2412669	2412669	0	+	1	3	93	116	1.0
CP008925.1	h6.sal.bam	other	2412670	2412670	0	+	3	1	96	113	3.0
CP008925.1	h6.sal.bam	other	2412671	2412671	0	+	3	0	97	112	3.0
CP008925.1	h6.sal.bam	other	2412672	2412672	0	+	2	1	97	112	2.0
CP008925.1	h6.sal.bam	other	2412673	2412673	0	+	1	1	97	115	1.0
CP008925.1	h6.sal.bam	other	2412674	2412674	0	+	1	1	95	115	1.0
CP008925.1	h6.sal.bam	other	2412675	2412675	0	+	3	3	95	116	3.0
CP008925.1	h6.sal.bam	other	2412676	2412676	0	+	1	2	96	116	1.0
CP008925.1	h6.sal.bam	other	2412677	2412677	0	+	3	3	99	115	3.0
CP008925.1	h6.sal.bam	other	2412678	2412678	0	+	0	3	99	112	0.0
CP008925.1	h6.sal.bam	other	2412679	2412679	0	+	1	1	99	110	1.0
CP008925.1	h6.sal.bam	other	2412680	2412680	0	+	2	2	101	109	2.0
CP008925.1	h6.sal.bam	other	2412681	2412681	0	+	1	0	101	107	1.0
CP008925.1	h6.sal.bam	other	2412682	2412682	0	+	2	1	103	109	2.0
CP008925.1	h6.sal.bam	other	2412683	2412683	0	+	0	0	99	110	0.0
CP008925.1	h6.sal.bam	other	2412684	2412684	0	+	0	2	99	110	0.0
CP008925.1	h6.sal.bam	other	2412685	2412685	0	+	0	1	99	110	0.0
CP008925.1	h6.sal.bam	other	2412686	2412686	0	+	0	0	97	111	0.0
CP008925.1	h6.sal.bam	other	2412687	2412687	0	+	2	0	98	112	2.0
CP008925.1	h6.sal.bam	other	2412688	2412688	0	+	4	2	100	116	4.0
CP008925.1	h6.sal.bam	other	2412689	2412689	0	+	0	1	100	114	0.0
CP008925.1	h6.sal.bam	other	2412690	2412690	0	+	1	2	99	113	1.0
CP008925.1	h6.sal.bam	other	2412691	2412691	0	+	0	0	98	113	0.0
CP008925.1	h6.sal.bam	other	2412692	2412692	0	+	3	5	100	113	3.0
CP008925.1	h6.sal.bam	other	2412693	2412693	0	+	1	2	100	108	1.0
CP008925.1	h6.sal.bam	other	2412694	2412694	0	+	3	4	101	111	3.0
CP008925.1	h6.sal.bam	other	2412695	2412695	0	+	0	5	101	107	0.0
CP008925.1	h6.sal.bam	other	2412696	2412696	0	+	1	1	102	106	1.0
CP008925.1	h6.sal.bam	other	2412697	2412697	0	+	4	2	106	106	4.0
CP008925.1	h6.sal.bam	other	2412698	2412698	0	+	2	3	108	106	2.0
CP008925.1	h6.sal.bam	other	2412699	2412699	0	+	4	0	111	103	4.0
CP008925.1	h6.sal.bam	other	2412700	2412700	0	+	1	2	108	103	1.0
CP008925.1	h6.sal.bam	other	2412701	2412701	0	+	2	4	110	106	2.0
CP008925.1	h6.sal.bam	other	2412702	2412702	0	+	0	0	108	102	0.0
CP008925.1	h6.sal.bam	other	2412703	2412703	0	+	2	3	110	105	2.0
CP008925.1	h6.sal.bam	other	2412704	2412704	0	+	0	2	105	102	0.0
CP008925.1	h6.sal.bam	other	2412705	2412705	0	+	5	0	110	104	5.0
CP008925.1	h6.sal.bam	other	2412706	2412706	0	+	4	2	112	104	4.0
CP008925.1	h6.sal.bam	other	2412707	2412707	0	+	1	1	109	102	1.0
CP008925.1	h6.sal.bam	other	2412708	2412708	0	+	3	1	112	104	3.0
CP008925.1	h6.sal.bam	other	2412709	2412709	0	+	0	2	111	104	0.0
CP008925.1	h6.sal.bam	other	2412710	2412710	0	+	5	0	114	103	5.0
CP008925.1	h6.sal.bam	other	2412711	2412711	0	+	1	0	115	104	1.0
CP008925.1	h6.sal.bam	other	2412712	2412712	0	+	1	1	113	105	1.0
CP008925.1	h6.sal.bam	other	2412713	2412713	0	+	2	1	115	106	2.0
CP008925.1	h6.sal.bam	other	2412714	2412714	0	+	1	0	116	105	1.0
CP008925.1	h6.sal.bam	other	2412715	2412715	0	+	1	1	115	105	1.0
CP008925.1	h6.sal.bam	other	2412716	2412716	0	+	1	1	115	107	1.0
CP008925.1	h6.sal.bam	other	2412717	2412717	0	+	2	2	117	107	2.0
CP008925.1	h6.sal.bam	other	2412718	2412718	0	+	0	1	116	105	0.0
CP008925.1	h6.sal.bam	other	2412719	2412719	0	+	3	0	118	107	3.0
CP008925.1	h6.sal.bam	other	2412720	2412720	0	+	0	2	117	109	0.0
CP008925.1	h6.sal.bam	other	2412721	2412721	0	+	0	4	114	108	0.0
CP008925.1	h6.sal.bam	other	2412722	2412722	0	+	0	2	110	104	0.0
CP008925.1	h6.sal.bam	other	2412723	2412723	0	+	4	1	114	102	4.0
CP008925.1	h6.sal.bam	other	2412724	2412724	0	+	1	0	114	104	1.0
CP008925.1	h6.sal.bam	other	2412725	2412725	0	+	0	0	111	104	0.0
CP008925.1	h6.sal.bam	other	2412726	2412726	0	+	1	0	112	104	1.0
CP008925.1	h6.sal.bam	other	2412727	2412727	0	+	0	2	110	108	0.0
CP008925.1	h6.sal.bam	other	2412728	2412728	0	+	3	2	107	108	3.0
CP008925.1	h6.sal.bam	other	2412729	2412729	0	+	0	3	107	107	0.0
CP008925.1	h6.sal.bam	other	2412730	2412730	0	+	3	2	110	104	3.0
CP008925.1	h6.sal.bam	other	2412731	2412731	0	+	0	1	110	102	0.0
CP008925.1	h6.sal.bam	other	2412732	2412732	0	+	3	1	113	104	3.0
CP008925.1	h6.sal.bam	other	2412733	2412733	0	+	0	0	112	103	0.0
CP008925.1	h6.sal.bam	other	2412734	2412734	0	+	2	3	113	104	2.0
CP008925.1	h6.sal.bam	other	2412735	2412735	0	+	2	3	114	102	2.0
CP008925.1	h6.sal.bam	other	2412736	2412736	0	+	1	0	114	100	1.0
CP008925.1	h6.sal.bam	other	2412737	2412737	0	+	1	3	115	103	1.0
CP008925.1	h6.sal.bam	other	2412738	2412738	0	+	1	1	112	101	1.0
CP008925.1	h6.sal.bam	other	2412739	2412739	0	+	1	2	110	100	1.0
CP008925.1	h6.sal.bam	other	2412740	2412740	0	+	5	2	115	100	5.0
CP008925.1	h6.sal.bam	other	2412741	2412741	0	+	1	0	115	98	1.0
CP008925.1	h6.sal.bam	GAAC	2412742	2412742	2412750	+	1	5	116	100	1.0
CP008925.1	h6.sal.bam	other	2412743	2412743	0	+	0	1	114	98	0.0
CP008925.1	h6.sal.bam	GAAC	2412744	2412744	2412750	+	0	0	113	98	0.0
CP008925.1	h6.sal.bam	other	2412745	2412745	0	+	2	0	109	98	2.0
CP008925.1	h6.sal.bam	other	2412746	2412746	0	+	1	4	110	101	1.0
CP008925.1	h6.sal.bam	other	2412747	2412747	0	+	1	1	109	98	1.0
CP008925.1	h6.sal.bam	other	2412748	2412748	0	+	0	1	108	99	0.0
CP008925.1	h6.sal.bam	other	2412749	2412749	0	+	2	1	108	99	2.0
CP008925.1	h6.sal.bam	other	2412750	2412750	0	+	1	3	107	99	1.0
CP008925.1	h6.sal.bam	other	2412751	2412751	0	+	1	1	104	97	1.0
CP008925.1	h6.sal.bam	other	2412752	2412752	0	+	0	0	104	97	0.0
CP008925.1	h6.sal.bam	other	2412753	2412753	0	+	1	1	105	97	1.0
CP008925.1	h6.sal.bam	other	2412754	2412754	0	+	0	0	102	97	0.0
CP008925.1	h6.sal.bam	other	2412755	2412755	0	+	1	2	102	97	1.0
CP008925.1	h6.sal.bam	other	2412756	2412756	0	+	0	0	102	98	0.0
CP008925.1	h6.sal.bam	other	2412757	2412757	0	+	0	2	100	99	0.0
CP008925.1	h6.sal.bam	other	2412758	2412758	0	+	2	2	102	98	2.0
CP008925.1	h6.sal.bam	GAAC	2412759	2412759	2412750	+	2	0	104	98	2.0
CP008925.1	h6.sal.bam	other	2412760	2412760	0	+	5	2	109	98	5.0
CP008925.1	h6.sal.bam	GAAC	2412761	2412761	2412750	+	0	1	109	96	0.0
CP008925.1	h6.sal.bam	other	2412762	2412762	0	+	1	4	108	97	1.0
CP008925.1	h6.sal.bam	other	2412763	2412763	0	+	4	0	108	97	4.0
CP008925.1	h6.sal.bam	other	2412764	2412764	0	+	1	2	108	98	1.0
CP008925.1	h6.sal.bam	other	2412765	2412765	0	+	0	0	108	96	0.0
CP008925.1	h6.sal.bam	other	2412766	2412766	0	+	3	1	110	99	3.0
CP008925.1	h6.sal.bam	other	2412767	2412767	0	+	1	2	104	99	1.0
CP008925.1	h6.sal.bam	other	2412768	2412768	0	+	3	3	107	103	3.0
CP008925.1	h6.sal.bam	other	2412769	2412769	0	+	0	4	107	100	0.0
CP008925.1	h6.sal.bam	other	2412770	2412770	0	+	3	1	105	98	3.0
CP008925.1	h6.sal.bam	other	2412771	2412771	0	+	4	1	109	99	4.0
CP008925.1	h6.sal.bam	other	2412772	2412772	0	+	0	3	109	99	0.0
CP008925.1	h6.sal.bam	other	2412773	2412773	0	+	0	1	102	96	0.0
CP008925.1	h6.sal.bam	other	2412774	2412774	0	+	0	2	102	95	0.0
CP008925.1	h6.sal.bam	other	2412775	2412775	0	+	0	0	102	94	0.0
CP008925.1	h6.sal.bam	other	2412776	2412776	0	+	1	1	101	94	1.0
CP008925.1	h6.sal.bam	other	2412777	2412777	0	+	2	2	103	96	2.0
CP008925.1	h6.sal.bam	other	2412778	2412778	0	+	0	0	101	97	0.0
CP008925.1	h6.sal.bam	other	2412779	2412779	0	+	0	4	101	97	0.0
CP008925.1	h6.sal.bam	other	2412780	2412780	0	+	3	0	99	95	3.0
CP008925.1	h6.sal.bam	other	2412781	2412781	0	+	2	2	97	96	2.0
CP008925.1	h6.sal.bam	other	2412782	2412782	0	+	1	0	97	94	1.0
CP008925.1	h6.sal.bam	other	2412783	2412783	0	+	1	1	95	95	1.0
CP008925.1	h6.sal.bam	other	2412784	2412784	0	+	2	1	92	94	2.0
CP008925.1	h6.sal.bam	other	2412785	2412785	0	+	0	1	92	93	0.0
CP008925.1	h6.sal.bam	other	2412786	2412786	0	+	1	2	93	92	1.0
CP008925.1	h6.sal.bam	other	2412787	2412787	0	+	3	1	95	92	3.0
CP008925.1	h6.sal.bam	other	2412788	2412788	0	+	0	2	93	91	0.0
CP008925.1	h6.sal.bam	other	2412789	2412789	0	+	1	1	93	92	1.0
CP008925.1	h6.sal.bam	other	2412790	2412790	0	+	2	0	93	91	2.0
CP008925.1	h6.sal.bam	other	2412791	2412791	0	+	1	1	92	93	1.0
CP008925.1	h6.sal.bam	other	2412792	2412792	0	+	1	3	93	94	1.0
CP008925.1	h6.sal.bam	other	2412793	2412793	0	+	2	2	95	92	2.0
CP008925.1	h6.sal.bam	other	2412794	2412794	0	+	1	1	93	92	1.0
CP008925.1	h6.sal.bam	other	2412795	2412795	0	+	1	1	94	91	1.0
CP008925.1	h6.sal.bam	other	2412796	2412796	0	+	0	0	94	90	0.0
CP008925.1	h6.sal.bam	other	2412797	2412797	0	+	2	0	92	92	2.0
CP008925.1	h6.sal.bam	other	2412798	2412798	0	+	2	3	94	92	2.0
CP008925.1	h6.sal.bam	other	2412799	2412799	0	+	1	0	94	89	1.0
CP008925.1	h6.sal.bam	other	2412800	2412800	0	+	1	1	94	91	1.0
CP008925.1	h6.sal.bam	other	2412801	2412801	0	+	2	3	96	91	2.0
CP008925.1	h6.sal.bam	other	2412802	2412802	0	+	0	2	96	90	0.0
CP008925.1	h6.sal.bam	other	2412803	2412803	0	+	1	1	94	88	1.0
CP008925.1	h6.sal.bam	other	2412804	2412804	0	+	2	0	96	92	2.0
CP008925.1	h6.sal.bam	GAAC	2412805	2412805	2412813	+	0	1	93	93	0.0
CP008925.1	h6.sal.bam	other	2412806	2412806	0	+	1	2	91	93	1.0
CP008925.1	h6.sal.bam	GAAC	2412807	2412807	2412813	+	1	0	91	91	1.0
CP008925.1	h6.sal.bam	other	2412808	2412808	0	+	1	1	92	93	1.0
CP008925.1	h6.sal.bam	other	2412809	2412809	0	+	1	1	91	92	1.0
CP008925.1	h6.sal.bam	other	2412810	2412810	0	+	3	1	92	91	3.0
CP008925.1	h6.sal.bam	other	2412811	2412811	0	+	0	3	91	91	0.0
CP008925.1	h6.sal.bam	other	2412812	2412812	0	+	1	2	91	88	1.0
CP008925.1	h6.sal.bam	other	2412813	2412813	0	+	1	0	91	91	1.0
CP008925.1	h6.sal.bam	other	2412814	2412814	0	+	2	1	87	93	2.0
CP008925.1	h6.sal.bam	other	2412815	2412815	0	+	0	2	86	92	0.0
CP008925.1	h6.sal.bam	other	2412816	2412816	0	+	1	0	87	93	1.0
CP008925.1	h6.sal.bam	other	2412817	2412817	0	+	1	3	87	94	1.0
CP008925.1	h6.sal.bam	other	2412818	2412818	0	+	3	1	90	92	3.0
CP008925.1	h6.sal.bam	other	2412819	2412819	0	+	2	0	92	91	2.0
CP008925.1	h6.sal.bam	other	2412820	2412820	0	+	0	2	91	91	0.0
CP008925.1	h6.sal.bam	other	2412821	2412821	0	+	0	1	89	158	0.0
CP008925.1	h6.sal.bam	GAAC	2412822	2412822	2412813	+	1	3	90	160	1.0
CP008925.1	h6.sal.bam	other	2412823	2412823	0	+	0	0	90	157	0.0
CP008925.1	h6.sal.bam	GAAC	2412824	2412824	2412813	+	4	2	92	160	4.0
CP008925.1	h6.sal.bam	other	2412825	2412825	0	+	1	1	91	159	1.0
CP008925.1	h6.sal.bam	other	2412826	2412826	0	+	1	1	92	158	1.0
CP008925.1	h6.sal.bam	other	2412827	2412827	0	+	1	0	93	157	1.0
CP008925.1	h6.sal.bam	other	2412828	2412828	0	+	2	1	94	160	2.0
CP008925.1	h6.sal.bam	other	2412829	2412829	0	+	3	1	96	159	3.0
CP008925.1	h6.sal.bam	other	2412830	2412830	0	+	0	3	96	158	0.0
CP008925.1	h6.sal.bam	other	2412831	2412831	0	+	1	1	97	156	1.0
CP008925.1	h6.sal.bam	other	2412832	2412832	0	+	0	0	95	158	0.0
CP008925.1	h6.sal.bam	other	2412833	2412833	0	+	0	2	95	158	0.0
CP008925.1	h6.sal.bam	other	2412834	2412834	0	+	2	2	95	156	2.0
CP008925.1	h6.sal.bam	other	2412835	2412835	0	+	2	1	92	159	2.0
CP008925.1	h6.sal.bam	other	2412836	2412836	0	+	0	3	91	158	0.0
CP008925.1	h6.sal.bam	other	2412837	2412837	0	+	0	1	91	155	0.0
CP008925.1	h6.sal.bam	other	2412838	2412838	0	+	2	1	88	154	2.0
CP008925.1	h6.sal.bam	other	2412839	2412839	0	+	0	0	86	153	0.0
CP008925.1	h6.sal.bam	other	2412840	2412840	0	+	1	3	87	212	1.0
CP008925.1	h6.sal.bam	other	2412841	2412841	0	+	0	1	83	209	0.0
CP008925.1	h6.sal.bam	other	2412842	2412842	0	+	1	7	84	208	1.0
CP008925.1	h6.sal.bam	other	2412843	2412843	0	+	0	0	81	201	0.0
CP008925.1	h6.sal.bam	other	2412844	2412844	0	+	1	2	82	202	1.0
CP008925.1	h6.sal.bam	other	2412845	2412845	0	+	0	2	80	200	0.0
CP008925.1	h6.sal.bam	other	2412846	2412846	0	+	0	1	76	200	0.0
CP008925.1	h6.sal.bam	other	2412847	2412847	0	+	2	0	78	199	2.0
CP008925.1	h6.sal.bam	other	2412848	2412848	0	+	3	0	81	199	3.0
CP008925.1	h6.sal.bam	other	2412849	2412849	0	+	1	0	82	199	1.0
CP008925.1	h6.sal.bam	other	2412850	2412850	0	+	1	3	83	199	1.0
CP008925.1	h6.sal.bam	other	2412851	2412851	0	+	1	2	83	198	1.0
CP008925.1	h6.sal.bam	other	2412852	2412852	0	+	0	1	81	197	0.0
CP008925.1	h6.sal.bam	other	2412853	2412853	0	+	3	0	84	196	3.0
CP008925.1	h6.sal.bam	GAAC	2412854	2412854	2412862	+	0	2	84	196	0.0
CP008925.1	h6.sal.bam	other	2412855	2412855	0	+	2	1	83	198	2.0
CP008925.1	h6.sal.bam	GAAC	2412856	2412856	2412862	+	1	0	82	199	1.0
CP008925.1	h6.sal.bam	other	2412857	2412857	0	+	1	0	82	199	1.0
CP008925.1	h6.sal.bam	other	2412858	2412858	0	+	0	0	81	199	0.0
CP008925.1	h6.sal.bam	other	2412859	2412859	0	+	1	0	80	199	1.0
CP008925.1	h6.sal.bam	other	2412860	2412860	0	+	0	0	80	204	0.0
CP008925.1	h6.sal.bam	other	2412861	2412861	0	+	1	2	80	206	1.0
CP008925.1	h6.sal.bam	other	2412862	2412862	0	+	1	1	78	208	1.0
CP008925.1	h6.sal.bam	other	2412863	2412863	0	+	3	2	80	210	3.0
CP008925.1	h6.sal.bam	other	2412864	2412864	0	+	0	0	79	208	0.0
CP008925.1	h6.sal.bam	other	2412865	2412865	0	+	0	2	79	208	0.0
CP008925.1	h6.sal.bam	other	2412866	2412866	0	+	2	2	79	207	2.0
CP008925.1	h6.sal.bam	other	2412867	2412867	0	+	2	1	81	205	2.0
CP008925.1	h6.sal.bam	other	2412868	2412868	0	+	1	2	79	204	1.0
CP008925.1	h6.sal.bam	other	2412869	2412869	0	+	0	0	78	203	0.0
CP008925.1	h6.sal.bam	other	2412870	2412870	0	+	0	1	77	203	0.0
CP008925.1	h6.sal.bam	GAAC	2412871	2412871	2412862	+	0	1	77	204	0.0
CP008925.1	h6.sal.bam	other	2412872	2412872	0	+	1	1	76	204	1.0
CP008925.1	h6.sal.bam	GAAC	2412873	2412873	2412862	+	3	1	77	203	3.0
CP008925.1	h6.sal.bam	other	2412874	2412874	0	+	1	1	76	203	1.0
CP008925.1	h6.sal.bam	GTTC	2412875	2412875	2412883	+	2	1	77	203	2.0
CP008925.1	h6.sal.bam	other	2412876	2412876	0	+	0	3	75	202	0.0
CP008925.1	h6.sal.bam	GTTC	2412877	2412877	2412883	+	3	0	75	199	3.0
CP008925.1	h6.sal.bam	other	2412878	2412878	0	+	5	3	80	200	5.0
CP008925.1	h6.sal.bam	other	2412879	2412879	0	+	0	1	80	197	0.0
CP008925.1	h6.sal.bam	other	2412880	2412880	0	+	0	1	80	196	0.0
CP008925.1	h6.sal.bam	other	2412881	2412881	0	+	1	0	79	195	1.0
CP008925.1	h6.sal.bam	other	2412882	2412882	0	+	1	2	78	196	1.0
CP008925.1	h6.sal.bam	other	2412883	2412883	0	+	1	1	79	194	1.0
CP008925.1	h6.sal.bam	other	2412884	2412884	0	+	0	0	78	193	0.0
CP008925.1	h6.sal.bam	other	2412885	2412885	0	+	0	1	76	194	0.0
CP008925.1	h6.sal.bam	other	2412886	2412886	0	+	0	3	76	193	0.0
CP008925.1	h6.sal.bam	other	2412887	2412887	0	+	1	1	77	190	1.0
CP008925.1	h6.sal.bam	GAAC	2412888	2412888	2412896	+	2	1	78	190	2.0
CP008925.1	h6.sal.bam	other	2412889	2412889	0	+	1	0	78	191	1.0
CP008925.1	h6.sal.bam	GAAC	2412890	2412890	2412896	+	3	3	81	192	3.0
CP008925.1	h6.sal.bam	other	2412891	2412891	0	+	1	1	81	189	1.0
CP008925.1	h6.sal.bam	GTTC	2412892	2412892	2412883	+	0	1	80	189	0.0
CP008925.1	h6.sal.bam	other	2412893	2412893	0	+	1	0	76	189	1.0
CP008925.1	h6.sal.bam	GTTC	2412894	2412894	2412883	+	1	23	77	189	1.0
CP008925.1	h6.sal.bam	GAAC	2412895	2412895	2412903	+	0	50	76	170	0.0
CP008925.1	h6.sal.bam	other	2412896	2412896	0	+	15	2	90	121	15.0
CP008925.1	h6.sal.bam	GAAC	2412897	2412897	2412903	+	42	0	132	122	42.0
CP008925.1	h6.sal.bam	other	2412898	2412898	0	+	0	2	128	122	0.0
CP008925.1	h6.sal.bam	other	2412899	2412899	0	+	0	1	128	121	0.0
CP008925.1	h6.sal.bam	other	2412900	2412900	0	+	0	1	127	122	0.0
CP008925.1	h6.sal.bam	other	2412901	2412901	0	+	0	1	126	121	0.0
CP008925.1	h6.sal.bam	other	2412902	2412902	0	+	2	1	127	122	2.0
CP008925.1	h6.sal.bam	other	2412903	2412903	0	+	1	0	126	121	1.0
CP008925.1	h6.sal.bam	other	2412904	2412904	0	+	2	1	125	121	2.0
CP008925.1	h6.sal.bam	GAAC	2412905	2412905	2412896	+	0	2	124	121	0.0
CP008925.1	h6.sal.bam	other	2412906	2412906	0	+	1	0	125	119	1.0
CP008925.1	h6.sal.bam	GAAC	2412907	2412907	2412896	+	0	0	125	119	0.0
CP008925.1	h6.sal.bam	other	2412908	2412908	0	+	0	0	125	119	0.0
CP008925.1	h6.sal.bam	other	2412909	2412909	0	+	1	5	124	120	1.0
CP008925.1	h6.sal.bam	other	2412910	2412910	0	+	0	0	123	115	0.0
CP008925.1	h6.sal.bam	other	2412911	2412911	0	+	0	0	123	115	0.0
CP008925.1	h6.sal.bam	GAAC	2412912	2412912	2412903	+	3	59	126	118	3.0
CP008925.1	h6.sal.bam	other	2412913	2412913	0	+	1	2	123	59	1.0
CP008925.1	h6.sal.bam	GAAC	2412914	2412914	2412903	+	61	0	184	60	61.0
CP008925.1	h6.sal.bam	other	2412915	2412915	0	+	0	0	184	61	0.0
CP008925.1	h6.sal.bam	other	2412916	2412916	0	+	4	0	188	64	4.0
CP008925.1	h6.sal.bam	other	2412917	2412917	0	+	3	0	190	66	3.0
CP008925.1	h6.sal.bam	other	2412918	2412918	0	+	1	0	191	68	1.0
CP008925.1	h6.sal.bam	other	2412919	2412919	0	+	2	0	193	69	2.0
CP008925.1	h6.sal.bam	other	2412920	2412920	0	+	0	2	193	70	0.0
CP008925.1	h6.sal.bam	other	2412921	2412921	0	+	3	0	191	68	3.0
CP008925.1	h6.sal.bam	other	2412922	2412922	0	+	3	0	194	70	3.0
CP008925.1	h6.sal.bam	other	2412923	2412923	0	+	1	0	195	70	1.0
CP008925.1	h6.sal.bam	other	2412924	2412924	0	+	1	2	195	74	1.0
CP008925.1	h6.sal.bam	other	2412925	2412925	0	+	1	1	194	74	1.0
CP008925.1	h6.sal.bam	other	2412926	2412926	0	+	1	3	195	74	1.0
CP008925.1	h6.sal.bam	other	2412927	2412927	0	+	1	1	196	72	1.0
CP008925.1	h6.sal.bam	other	2412928	2412928	0	+	4	0	197	72	4.0
CP008925.1	h6.sal.bam	other	2412929	2412929	0	+	1	0	197	73	1.0
CP008925.1	h6.sal.bam	other	2412930	2412930	0	+	2	1	198	73	2.0
CP008925.1	h6.sal.bam	other	2412931	2412931	0	+	1	1	197	76	1.0
CP008925.1	h6.sal.bam	other	2412932	2412932	0	+	1	4	197	77	1.0
CP008925.1	h6.sal.bam	other	2412933	2412933	0	+	1	0	198	73	1.0
CP008925.1	h6.sal.bam	other	2412934	2412934	0	+	0	2	197	75	0.0
CP008925.1	h6.sal.bam	other	2412935	2412935	0	+	3	1	200	75	3.0
CP008925.1	h6.sal.bam	other	2412936	2412936	0	+	0	2	200	75	0.0
CP008925.1	h6.sal.bam	other	2412937	2412937	0	+	0	3	198	73	0.0
CP008925.1	h6.sal.bam	other	2412938	2412938	0	+	1	0	197	70	1.0
CP008925.1	h6.sal.bam	other	2412939	2412939	0	+	3	0	200	71	3.0
CP008925.1	h6.sal.bam	other	2412940	2412940	0	+	0	1	200	71	0.0
CP008925.1	h6.sal.bam	other	2412941	2412941	0	+	4	1	201	70	4.0
CP008925.1	h6.sal.bam	other	2412942	2412942	0	+	0	0	199	71	0.0
CP008925.1	h6.sal.bam	other	2412943	2412943	0	+	0	0	198	73	0.0
CP008925.1	h6.sal.bam	GTTC	2412944	2412944	2412952	+	0	1	198	74	0.0
CP008925.1	h6.sal.bam	other	2412945	2412945	0	+	2	1	200	73	2.0
CP008925.1	h6.sal.bam	GTTC	2412946	2412946	2412952	+	2	1	201	73	2.0
CP008925.1	h6.sal.bam	other	2412947	2412947	0	+	1	0	202	75	1.0
CP008925.1	h6.sal.bam	other	2412948	2412948	0	+	0	1	199	75	0.0
CP008925.1	h6.sal.bam	other	2412949	2412949	0	+	0	1	198	76	0.0
CP008925.1	h6.sal.bam	other	2412950	2412950	0	+	0	1	196	77	0.0
CP008925.1	h6.sal.bam	other	2412951	2412951	0	+	0	0	188	77	0.0
CP008925.1	h6.sal.bam	other	2412952	2412952	0	+	1	1	189	77	1.0
CP008925.1	h6.sal.bam	other	2412953	2412953	0	+	1	0	190	76	1.0
CP008925.1	h6.sal.bam	other	2412954	2412954	0	+	0	1	190	77	0.0
CP008925.1	h6.sal.bam	other	2412955	2412955	0	+	2	0	192	77	2.0
CP008925.1	h6.sal.bam	other	2412956	2412956	0	+	0	0	191	78	0.0
CP008925.1	h6.sal.bam	other	2412957	2412957	0	+	1	0	189	79	1.0
CP008925.1	h6.sal.bam	other	2412958	2412958	0	+	0	1	189	79	0.0
CP008925.1	h6.sal.bam	other	2412959	2412959	0	+	3	1	192	78	3.0
CP008925.1	h6.sal.bam	other	2412960	2412960	0	+	1	0	193	78	1.0
CP008925.1	h6.sal.bam	GTTC	2412961	2412961	2412952	+	0	0	193	78	0.0
CP008925.1	h6.sal.bam	other	2412962	2412962	0	+	2	0	194	78	2.0
CP008925.1	h6.sal.bam	GTTC	2412963	2412963	2412952	+	1	2	193	79	1.0
CP008925.1	h6.sal.bam	other	2412964	2412964	0	+	0	0	188	79	0.0
CP008925.1	h6.sal.bam	other	2412965	2412965	0	+	1	0	189	82	1.0
CP008925.1	h6.sal.bam	other	2412966	2412966	0	+	0	1	189	83	0.0
CP008925.1	h6.sal.bam	other	2412967	2412967	0	+	2	1	190	83	2.0
CP008925.1	h6.sal.bam	other	2412968	2412968	0	+	1	5	190	83	1.0
CP008925.1	h6.sal.bam	other	2412969	2412969	0	+	1	2	191	78	1.0
CP008925.1	h6.sal.bam	other	2412970	2412970	0	+	9	1	184	79	9.0
CP008925.1	h6.sal.bam	other	2412971	2412971	0	+	0	2	184	78	0.0
CP008925.1	h6.sal.bam	other	2412972	2412972	0	+	1	0	145	78	1.0
CP008925.1	h6.sal.bam	other	2412973	2412973	0	+	1	1	146	78	1.0
CP008925.1	h6.sal.bam	other	2412974	2412974	0	+	0	2	146	80	0.0
CP008925.1	h6.sal.bam	other	2412975	2412975	0	+	3	1	149	79	3.0
CP008925.1	h6.sal.bam	other	2412976	2412976	0	+	0	2	149	80	0.0
CP008925.1	h6.sal.bam	other	2412977	2412977	0	+	0	0	146	79	0.0
CP008925.1	h6.sal.bam	other	2412978	2412978	0	+	0	0	144	80	0.0
CP008925.1	h6.sal.bam	other	2412979	2412979	0	+	0	1	144	82	0.0
CP008925.1	h6.sal.bam	other	2412980	2412980	0	+	0	0	144	83	0.0
CP008925.1	h6.sal.bam	other	2412981	2412981	0	+	0	0	143	83	0.0
CP008925.1	h6.sal.bam	other	2412982	2412982	0	+	0	0	143	83	0.0
CP008925.1	h6.sal.bam	other	2412983	2412983	0	+	0	0	143	89	0.0
CP008925.1	h6.sal.bam	other	2412984	2412984	0	+	1	0	142	89	1.0
CP008925.1	h6.sal.bam	other	2412985	2412985	0	+	0	0	141	91	0.0
CP008925.1	h6.sal.bam	other	2412986	2412986	0	+	1	3	142	91	1.0
CP008925.1	h6.sal.bam	other	2412987	2412987	0	+	4	0	143	88	4.0
CP008925.1	h6.sal.bam	other	2412988	2412988	0	+	0	1	133	88	0.0
CP008925.1	h6.sal.bam	other	2412989	2412989	0	+	0	2	83	90	0.0
CP008925.1	h6.sal.bam	other	2412990	2412990	0	+	3	3	86	88	3.0
CP008925.1	h6.sal.bam	other	2412991	2412991	0	+	0	2	76	87	0.0
CP008925.1	h6.sal.bam	other	2412992	2412992	0	+	1	2	77	85	1.0
CP008925.1	h6.sal.bam	other	2412993	2412993	0	+	0	1	77	85	0.0
CP008925.1	h6.sal.bam	other	2412994	2412994	0	+	2	1	79	86	2.0
CP008925.1	h6.sal.bam	other	2412995	2412995	0	+	2	0	81	88	2.0
CP008925.1	h6.sal.bam	other	2412996	2412996	0	+	1	2	80	88	1.0
CP008925.1	h6.sal.bam	other	2412997	2412997	0	+	0	4	75	89	0.0
CP008925.1	h6.sal.bam	other	2412998	2412998	0	+	2	2	77	85	2.0
CP008925.1	h6.sal.bam	other	2412999	2412999	0	+	0	0	77	87	0.0
CP008925.1	h6.sal.bam	other	2413000	2413000	0	+	0	1	76	87	0.0
CP008925.1	h6.sal.bam	other	2413001	2413001	0	+	1	1	76	89	1.0
CP008925.1	h6.sal.bam	other	2413002	2413002	0	+	0	1	75	88	0.0
CP008925.1	h6.sal.bam	other	2413003	2413003	0	+	2	0	73	89	2.0
CP008925.1	h6.sal.bam	other	2413004	2413004	0	+	3	0	73	89	3.0
CP008925.1	h6.sal.bam	other	2413005	2413005	0	+	1	4	74	91	1.0
CP008925.1	h6.sal.bam	other	2413006	2413006	0	+	2	2	75	88	2.0
CP008925.1	h6.sal.bam	other	2413007	2413007	0	+	1	1	75	86	1.0
CP008925.1	h6.sal.bam	other	2413008	2413008	0	+	1	1	75	88	1.0
CP008925.1	h6.sal.bam	other	2413009	2413009	0	+	0	2	72	88	0.0
CP008925.1	h6.sal.bam	other	2413010	2413010	0	+	1	1	73	87	1.0
CP008925.1	h6.sal.bam	other	2413011	2413011	0	+	0	0	73	86	0.0
CP008925.1	h6.sal.bam	other	2413012	2413012	0	+	0	0	73	86	0.0
CP008925.1	h6.sal.bam	other	2413013	2413013	0	+	0	1	72	86	0.0
CP008925.1	h6.sal.bam	other	2413014	2413014	0	+	2	0	71	91	2.0
CP008925.1	h6.sal.bam	other	2413015	2413015	0	+	0	1	71	92	0.0
CP008925.1	h6.sal.bam	other	2413016	2413016	0	+	1	1	68	91	1.0
CP008925.1	h6.sal.bam	other	2413017	2413017	0	+	0	2	68	91	0.0
CP008925.1	h6.sal.bam	other	2413018	2413018	0	+	0	1	68	89	0.0
CP008925.1	h6.sal.bam	other	2413019	2413019	0	+	2	1	68	90	2.0
CP008925.1	h6.sal.bam	other	2413020	2413020	0	+	0	0	68	91	0.0
CP008925.1	h6.sal.bam	other	2413021	2413021	0	+	2	3	67	92	2.0
CP008925.1	h6.sal.bam	other	2413022	2413022	0	+	0	0	67	89	0.0
CP008925.1	h6.sal.bam	other	2413023	2413023	0	+	1	2	68	92	1.0
CP008925.1	h6.sal.bam	GTTC	2413024	2413024	2413032	+	1	2	69	91	1.0
CP008925.1	h6.sal.bam	other	2413025	2413025	0	+	3	1	72	90	3.0
CP008925.1	h6.sal.bam	GTTC	2413026	2413026	2413032	+	2	0	74	89	2.0
CP008925.1	h6.sal.bam	other	2413027	2413027	0	+	3	1	75	92	3.0
CP008925.1	h6.sal.bam	other	2413028	2413028	0	+	1	0	76	91	1.0
CP008925.1	h6.sal.bam	other	2413029	2413029	0	+	0	1	74	93	0.0
CP008925.1	h6.sal.bam	other	2413030	2413030	0	+	2	1	76	94	2.0
CP008925.1	h6.sal.bam	other	2413031	2413031	0	+	0	1	75	93	0.0
CP008925.1	h6.sal.bam	other	2413032	2413032	0	+	2	0	77	92	2.0
CP008925.1	h6.sal.bam	other	2413033	2413033	0	+	0	0	77	92	0.0
CP008925.1	h6.sal.bam	other	2413034	2413034	0	+	3	1	77	92	3.0
CP008925.1	h6.sal.bam	other	2413035	2413035	0	+	2	0	78	91	2.0
CP008925.1	h6.sal.bam	other	2413036	2413036	0	+	2	1	77	92	2.0
CP008925.1	h6.sal.bam	other	2413037	2413037	0	+	1	0	77	92	1.0
CP008925.1	h6.sal.bam	other	2413038	2413038	0	+	0	2	77	95	0.0
CP008925.1	h6.sal.bam	other	2413039	2413039	0	+	1	3	78	97	1.0
CP008925.1	h6.sal.bam	other	2413040	2413040	0	+	1	1	79	95	1.0
CP008925.1	h6.sal.bam	GTTC	2413041	2413041	2413032	+	1	1	79	94	1.0
CP008925.1	h6.sal.bam	other	2413042	2413042	0	+	0	1	77	93	0.0
CP008925.1	h6.sal.bam	GTTC	2413043	2413043	2413032	+	0	0	75	95	0.0
CP008925.1	h6.sal.bam	other	2413044	2413044	0	+	0	4	75	95	0.0
CP008925.1	h6.sal.bam	other	2413045	2413045	0	+	0	0	67	92	0.0
CP008925.1	h6.sal.bam	other	2413046	2413046	0	+	0	2	67	92	0.0
CP008925.1	h6.sal.bam	other	2413047	2413047	0	+	2	0	67	90	2.0
CP008925.1	h6.sal.bam	other	2413048	2413048	0	+	3	3	70	90	3.0
CP008925.1	h6.sal.bam	other	2413049	2413049	0	+	0	1	70	87	0.0
CP008925.1	h6.sal.bam	other	2413050	2413050	0	+	1	2	68	89	1.0
CP008925.1	h6.sal.bam	other	2413051	2413051	0	+	0	1	68	90	0.0
CP008925.1	h6.sal.bam	other	2413052	2413052	0	+	1	1	69	89	1.0
CP008925.1	h6.sal.bam	other	2413053	2413053	0	+	3	2	72	88	3.0
CP008925.1	h6.sal.bam	other	2413054	2413054	0	+	1	2	72	86	1.0
CP008925.1	h6.sal.bam	other	2413055	2413055	0	+	0	4	72	86	0.0
CP008925.1	h6.sal.bam	other	2413056	2413056	0	+	2	2	74	85	2.0
CP008925.1	h6.sal.bam	other	2413057	2413057	0	+	1	0	75	84	1.0
CP008925.1	h6.sal.bam	other	2413058	2413058	0	+	3	1	78	85	3.0
CP008925.1	h6.sal.bam	other	2413059	2413059	0	+	1	1	77	84	1.0
CP008925.1	h6.sal.bam	other	2413060	2413060	0	+	4	0	81	87	4.0
CP008925.1	h6.sal.bam	other	2413061	2413061	0	+	0	1	80	87	0.0
CP008925.1	h6.sal.bam	other	2413062	2413062	0	+	1	2	78	86	1.0
CP008925.1	h6.sal.bam	other	2413063	2413063	0	+	1	0	79	84	1.0
CP008925.1	h6.sal.bam	other	2413064	2413064	0	+	0	2	79	84	0.0
CP008925.1	h6.sal.bam	other	2413065	2413065	0	+	0	1	76	82	0.0
CP008925.1	h6.sal.bam	other	2413066	2413066	0	+	1	0	77	81	1.0
CP008925.1	h6.sal.bam	other	2413067	2413067	0	+	2	2	78	87	2.0
CP008925.1	h6.sal.bam	other	2413068	2413068	0	+	0	3	78	92	0.0
CP008925.1	h6.sal.bam	other	2413069	2413069	0	+	1	3	77	89	1.0
CP008925.1	h6.sal.bam	other	2413070	2413070	0	+	0	1	76	88	0.0
CP008925.1	h6.sal.bam	other	2413071	2413071	0	+	0	2	75	87	0.0
CP008925.1	h6.sal.bam	other	2413072	2413072	0	+	0	0	75	85	0.0
CP008925.1	h6.sal.bam	other	2413073	2413073	0	+	0	3	73	88	0.0
CP008925.1	h6.sal.bam	other	2413074	2413074	0	+	2	2	75	90	2.0
CP008925.1	h6.sal.bam	other	2413075	2413075	0	+	0	2	74	88	0.0
CP008925.1	h6.sal.bam	other	2413076	2413076	0	+	2	2	76	89	2.0
CP008925.1	h6.sal.bam	other	2413077	2413077	0	+	0	0	76	88	0.0
CP008925.1	h6.sal.bam	other	2413078	2413078	0	+	4	0	78	91	4.0
CP008925.1	h6.sal.bam	other	2413079	2413079	0	+	2	2	73	93	2.0
CP008925.1	h6.sal.bam	other	2413080	2413080	0	+	0	1	73	96	0.0
CP008925.1	h6.sal.bam	other	2413081	2413081	0	+	1	0	74	96	1.0
CP008925.1	h6.sal.bam	other	2413082	2413082	0	+	2	3	76	96	2.0
CP008925.1	h6.sal.bam	other	2413083	2413083	0	+	3	1	78	95	3.0
CP008925.1	h6.sal.bam	other	2413084	2413084	0	+	2	0	80	94	2.0
CP008925.1	h6.sal.bam	other	2413085	2413085	0	+	2	0	81	96	2.0
CP008925.1	h6.sal.bam	other	2413086	2413086	0	+	2	0	83	100	2.0
CP008925.1	h6.sal.bam	other	2413087	2413087	0	+	0	6	82	100	0.0
CP008925.1	h6.sal.bam	other	2413088	2413088	0	+	0	1	81	94	0.0
CP008925.1	h6.sal.bam	other	2413089	2413089	0	+	2	0	81	99	2.0
CP008925.1	h6.sal.bam	other	2413090	2413090	0	+	2	1	83	101	2.0
CP008925.1	h6.sal.bam	other	2413091	2413091	0	+	1	0	83	103	1.0
CP008925.1	h6.sal.bam	other	2413092	2413092	0	+	0	0	82	105	0.0
CP008925.1	h6.sal.bam	other	2413093	2413093	0	+	1	2	83	110	1.0
CP008925.1	h6.sal.bam	other	2413094	2413094	0	+	2	2	84	109	2.0
CP008925.1	h6.sal.bam	other	2413095	2413095	0	+	3	1	87	107	3.0
CP008925.1	h6.sal.bam	other	2413096	2413096	0	+	0	0	87	107	0.0
CP008925.1	h6.sal.bam	other	2413097	2413097	0	+	4	3	91	110	4.0
CP008925.1	h6.sal.bam	other	2413098	2413098	0	+	0	1	90	109	0.0
CP008925.1	h6.sal.bam	other	2413099	2413099	0	+	2	0	88	109	2.0
CP008925.1	h6.sal.bam	other	2413100	2413100	0	+	1	0	89	109	1.0
CP008925.1	h6.sal.bam	other	2413101	2413101	0	+	2	3	88	109	2.0
CP008925.1	h6.sal.bam	other	2413102	2413102	0	+	1	0	87	106	1.0
CP008925.1	h6.sal.bam	other	2413103	2413103	0	+	2	2	87	109	2.0
CP008925.1	h6.sal.bam	other	2413104	2413104	0	+	2	1	89	113	2.0
CP008925.1	h6.sal.bam	other	2413105	2413105	0	+	1	1	86	114	1.0
CP008925.1	h6.sal.bam	other	2413106	2413106	0	+	0	0	86	115	0.0
CP008925.1	h6.sal.bam	other	2413107	2413107	0	+	3	0	89	115	3.0
CP008925.1	h6.sal.bam	other	2413108	2413108	0	+	3	0	91	115	3.0
CP008925.1	h6.sal.bam	other	2413109	2413109	0	+	0	0	90	116	0.0
CP008925.1	h6.sal.bam	other	2413110	2413110	0	+	1	1	89	116	1.0
CP008925.1	h6.sal.bam	other	2413111	2413111	0	+	2	1	89	115	2.0
CP008925.1	h6.sal.bam	other	2413112	2413112	0	+	1	3	89	119	1.0
CP008925.1	h6.sal.bam	other	2413113	2413113	0	+	1	4	90	117	1.0
CP008925.1	h6.sal.bam	other	2413114	2413114	0	+	1	0	90	116	1.0
CP008925.1	h6.sal.bam	other	2413115	2413115	0	+	2	0	91	117	2.0
CP008925.1	h6.sal.bam	other	2413116	2413116	0	+	2	0	92	120	2.0
CP008925.1	h6.sal.bam	other	2413117	2413117	0	+	3	3	95	122	3.0
CP008925.1	h6.sal.bam	other	2413118	2413118	0	+	2	0	97	119	2.0
CP008925.1	h6.sal.bam	other	2413119	2413119	0	+	0	1	97	119	0.0
CP008925.1	h6.sal.bam	other	2413120	2413120	0	+	1	0	98	118	1.0
CP008925.1	h6.sal.bam	other	2413121	2413121	0	+	3	0	100	119	3.0
CP008925.1	h6.sal.bam	other	2413122	2413122	0	+	0	0	99	121	0.0
CP008925.1	h6.sal.bam	other	2413123	2413123	0	+	0	0	95	124	0.0
CP008925.1	h6.sal.bam	other	2413124	2413124	0	+	2	4	97	126	2.0
CP008925.1	h6.sal.bam	other	2413125	2413125	0	+	2	2	99	124	2.0
CP008925.1	h6.sal.bam	other	2413126	2413126	0	+	1	0	99	124	1.0
CP008925.1	h6.sal.bam	other	2413127	2413127	0	+	2	0	98	127	2.0
CP008925.1	h6.sal.bam	other	2413128	2413128	0	+	0	1	97	127	0.0
CP008925.1	h6.sal.bam	other	2413129	2413129	0	+	0	1	97	127	0.0
CP008925.1	h6.sal.bam	other	2413130	2413130	0	+	1	3	98	126	1.0
CP008925.1	h6.sal.bam	other	2413131	2413131	0	+	0	1	96	123	0.0
CP008925.1	h6.sal.bam	other	2413132	2413132	0	+	0	1	92	122	0.0
CP008925.1	h6.sal.bam	other	2413133	2413133	0	+	0	3	92	122	0.0
CP008925.1	h6.sal.bam	other	2413134	2413134	0	+	1	2	91	120	1.0
CP008925.1	h6.sal.bam	other	2413135	2413135	0	+	1	0	89	118	1.0
CP008925.1	h6.sal.bam	other	2413136	2413136	0	+	2	0	91	118	2.0
CP008925.1	h6.sal.bam	other	2413137	2413137	0	+	1	0	91	118	1.0
CP008925.1	h6.sal.bam	other	2413138	2413138	0	+	2	0	92	118	2.0
CP008925.1	h6.sal.bam	other	2413139	2413139	0	+	1	1	93	120	1.0
CP008925.1	h6.sal.bam	other	2413140	2413140	0	+	0	5	93	122	0.0
CP008925.1	h6.sal.bam	other	2413141	2413141	0	+	1	6	93	119	1.0
CP008925.1	h6.sal.bam	other	2413142	2413142	0	+	0	1	91	117	0.0
CP008925.1	h6.sal.bam	other	2413143	2413143	0	+	1	0	92	117	1.0
CP008925.1	h6.sal.bam	other	2413144	2413144	0	+	3	1	94	117	3.0
CP008925.1	h6.sal.bam	other	2413145	2413145	0	+	1	1	95	116	1.0
CP008925.1	h6.sal.bam	other	2413146	2413146	0	+	0	2	95	119	0.0
CP008925.1	h6.sal.bam	other	2413147	2413147	0	+	3	1	97	125	3.0
CP008925.1	h6.sal.bam	other	2413148	2413148	0	+	2	4	99	125	2.0
CP008925.1	h6.sal.bam	other	2413149	2413149	0	+	1	0	98	121	1.0
CP008925.1	h6.sal.bam	other	2413150	2413150	0	+	4	3	102	123	4.0
CP008925.1	h6.sal.bam	other	2413151	2413151	0	+	0	1	100	120	0.0
CP008925.1	h6.sal.bam	other	2413152	2413152	0	+	1	3	101	120	1.0
CP008925.1	h6.sal.bam	other	2413153	2413153	0	+	1	2	95	117	1.0
CP008925.1	h6.sal.bam	other	2413154	2413154	0	+	0	5	95	115	0.0
CP008925.1	h6.sal.bam	other	2413155	2413155	0	+	3	1	98	111	3.0
CP008925.1	h6.sal.bam	other	2413156	2413156	0	+	3	1	100	111	3.0
CP008925.1	h6.sal.bam	other	2413157	2413157	0	+	1	2	98	110	1.0
CP008925.1	h6.sal.bam	other	2413158	2413158	0	+	1	0	97	110	1.0
CP008925.1	h6.sal.bam	other	2413159	2413159	0	+	0	1	91	114	0.0
CP008925.1	h6.sal.bam	other	2413160	2413160	0	+	0	4	91	114	0.0
CP008925.1	h6.sal.bam	other	2413161	2413161	0	+	1	0	92	110	1.0
CP008925.1	h6.sal.bam	other	2413162	2413162	0	+	0	0	92	110	0.0
CP008925.1	h6.sal.bam	other	2413163	2413163	0	+	1	6	93	111	1.0
CP008925.1	h6.sal.bam	other	2413164	2413164	0	+	1	2	92	105	1.0
CP008925.1	h6.sal.bam	other	2413165	2413165	0	+	2	3	92	107	2.0
CP008925.1	h6.sal.bam	other	2413166	2413166	0	+	3	2	94	105	3.0
CP008925.1	h6.sal.bam	other	2413167	2413167	0	+	0	6	94	103	0.0
CP008925.1	h6.sal.bam	other	2413168	2413168	0	+	0	1	89	100	0.0
CP008925.1	h6.sal.bam	other	2413169	2413169	0	+	0	1	89	100	0.0
CP008925.1	h6.sal.bam	other	2413170	2413170	0	+	0	2	89	100	0.0
CP008925.1	h6.sal.bam	other	2413171	2413171	0	+	1	1	86	100	1.0
CP008925.1	h6.sal.bam	other	2413172	2413172	0	+	2	2	88	100	2.0
CP008925.1	h6.sal.bam	other	2413173	2413173	0	+	0	1	88	100	0.0
CP008925.1	h6.sal.bam	other	2413174	2413174	0	+	1	0	87	99	1.0
CP008925.1	h6.sal.bam	other	2413175	2413175	0	+	2	0	88	101	2.0
CP008925.1	h6.sal.bam	other	2413176	2413176	0	+	1	0	87	101	1.0
CP008925.1	h6.sal.bam	GAAC	2413177	2413177	2413185	+	0	3	82	102	0.0
CP008925.1	h6.sal.bam	other	2413178	2413178	0	+	2	6	84	100	2.0
CP008925.1	h6.sal.bam	GAAC	2413179	2413179	2413185	+	0	2	84	94	0.0
CP008925.1	h6.sal.bam	other	2413180	2413180	0	+	1	1	84	97	1.0
CP008925.1	h6.sal.bam	other	2413181	2413181	0	+	1	1	83	97	1.0
CP008925.1	h6.sal.bam	other	2413182	2413182	0	+	1	0	84	97	1.0
CP008925.1	h6.sal.bam	other	2413183	2413183	0	+	2	0	83	97	2.0
CP008925.1	h6.sal.bam	other	2413184	2413184	0	+	0	3	83	97	0.0
CP008925.1	h6.sal.bam	other	2413185	2413185	0	+	1	2	83	98	1.0
CP008925.1	h6.sal.bam	other	2413186	2413186	0	+	2	0	82	104	2.0
CP008925.1	h6.sal.bam	other	2413187	2413187	0	+	4	1	85	105	4.0
CP008925.1	h6.sal.bam	other	2413188	2413188	0	+	1	3	86	106	1.0
CP008925.1	h6.sal.bam	other	2413189	2413189	0	+	0	1	81	105	0.0
CP008925.1	h6.sal.bam	other	2413190	2413190	0	+	0	3	81	108	0.0
CP008925.1	h6.sal.bam	other	2413191	2413191	0	+	2	2	83	106	2.0
CP008925.1	h6.sal.bam	other	2413192	2413192	0	+	1	0	81	105	1.0
CP008925.1	h6.sal.bam	other	2413193	2413193	0	+	0	0	79	109	0.0
CP008925.1	h6.sal.bam	GAAC	2413194	2413194	2413185	+	1	1	80	111	1.0
CP008925.1	h6.sal.bam	other	2413195	2413195	0	+	1	2	80	111	1.0
CP008925.1	h6.sal.bam	GAAC	2413196	2413196	2413185	+	0	0	77	109	0.0
CP008925.1	h6.sal.bam	other	2413197	2413197	0	+	0	3	75	115	0.0
CP008925.1	h6.sal.bam	other	2413198	2413198	0	+	1	2	76	113	1.0
CP008925.1	h6.sal.bam	other	2413199	2413199	0	+	3	2	79	111	3.0
CP008925.1	h6.sal.bam	other	2413200	2413200	0	+	6	2	83	109	6.0
CP008925.1	h6.sal.bam	other	2413201	2413201	0	+	4	3	84	110	4.0
CP008925.1	h6.sal.bam	other	2413202	2413202	0	+	0	0	84	107	0.0
CP008925.1	h6.sal.bam	other	2413203	2413203	0	+	0	1	84	109	0.0
CP008925.1	h6.sal.bam	other	2413204	2413204	0	+	0	0	84	112	0.0
CP008925.1	h6.sal.bam	other	2413205	2413205	0	+	1	0	84	112	1.0
CP008925.1	h6.sal.bam	other	2413206	2413206	0	+	0	0	84	113	0.0
CP008925.1	h6.sal.bam	other	2413207	2413207	0	+	1	1	84	116	1.0
CP008925.1	h6.sal.bam	other	2413208	2413208	0	+	1	1	85	117	1.0
CP008925.1	h6.sal.bam	other	2413209	2413209	0	+	2	0	86	118	2.0
CP008925.1	h6.sal.bam	other	2413210	2413210	0	+	1	0	86	118	1.0
CP008925.1	h6.sal.bam	other	2413211	2413211	0	+	1	0	83	119	1.0
CP008925.1	h6.sal.bam	other	2413212	2413212	0	+	0	2	82	119	0.0
CP008925.1	h6.sal.bam	other	2413213	2413213	0	+	2	1	84	118	2.0
CP008925.1	h6.sal.bam	other	2413214	2413214	0	+	1	2	84	117	1.0
CP008925.1	h6.sal.bam	other	2413215	2413215	0	+	2	2	86	115	2.0
CP008925.1	h6.sal.bam	other	2413216	2413216	0	+	3	4	88	113	3.0
CP008925.1	h6.sal.bam	other	2413217	2413217	0	+	1	2	89	113	1.0
CP008925.1	h6.sal.bam	other	2413218	2413218	0	+	0	2	88	114	0.0
CP008925.1	h6.sal.bam	other	2413219	2413219	0	+	1	3	85	114	1.0
CP008925.1	h6.sal.bam	other	2413220	2413220	0	+	0	2	85	115	0.0
CP008925.1	h6.sal.bam	other	2413221	2413221	0	+	0	5	85	114	0.0
CP008925.1	h6.sal.bam	other	2413222	2413222	0	+	4	1	86	109	4.0
CP008925.1	h6.sal.bam	other	2413223	2413223	0	+	1	1	85	108	1.0
CP008925.1	h6.sal.bam	other	2413224	2413224	0	+	2	1	86	111	2.0
CP008925.1	h6.sal.bam	other	2413225	2413225	0	+	2	0	83	111	2.0
CP008925.1	h6.sal.bam	other	2413226	2413226	0	+	2	1	85	111	2.0
CP008925.1	h6.sal.bam	other	2413227	2413227	0	+	0	0	85	110	0.0
CP008925.1	h6.sal.bam	other	2413228	2413228	0	+	3	0	87	115	3.0
CP008925.1	h6.sal.bam	other	2413229	2413229	0	+	1	1	85	118	1.0
CP008925.1	h6.sal.bam	other	2413230	2413230	0	+	1	2	86	121	1.0
CP008925.1	h6.sal.bam	other	2413231	2413231	0	+	1	2	84	119	1.0
CP008925.1	h6.sal.bam	other	2413232	2413232	0	+	1	2	85	117	1.0
CP008925.1	h6.sal.bam	other	2413233	2413233	0	+	1	2	85	115	1.0
CP008925.1	h6.sal.bam	other	2413234	2413234	0	+	1	1	86	113	1.0
CP008925.1	h6.sal.bam	other	2413235	2413235	0	+	1	0	87	112	1.0
CP008925.1	h6.sal.bam	other	2413236	2413236	0	+	2	1	88	113	2.0
CP008925.1	h6.sal.bam	other	2413237	2413237	0	+	1	1	89	112	1.0
CP008925.1	h6.sal.bam	other	2413238	2413238	0	+	1	3	89	115	1.0
CP008925.1	h6.sal.bam	other	2413239	2413239	0	+	1	1	89	112	1.0
CP008925.1	h6.sal.bam	other	2413240	2413240	0	+	1	0	88	111	1.0
CP008925.1	h6.sal.bam	other	2413241	2413241	0	+	1	1	86	115	1.0
CP008925.1	h6.sal.bam	other	2413242	2413242	0	+	0	2	86	117	0.0
CP008925.1	h6.sal.bam	other	2413243	2413243	0	+	0	2	86	115	0.0
CP008925.1	h6.sal.bam	other	2413244	2413244	0	+	2	1	88	117	2.0
CP008925.1	h6.sal.bam	other	2413245	2413245	0	+	1	2	89	116	1.0
CP008925.1	h6.sal.bam	other	2413246	2413246	0	+	1	1	89	114	1.0
CP008925.1	h6.sal.bam	other	2413247	2413247	0	+	0	0	87	116	0.0
CP008925.1	h6.sal.bam	other	2413248	2413248	0	+	0	0	87	117	0.0
CP008925.1	h6.sal.bam	other	2413249	2413249	0	+	1	2	87	119	1.0
CP008925.1	h6.sal.bam	other	2413250	2413250	0	+	1	0	85	117	1.0
CP008925.1	h6.sal.bam	other	2413251	2413251	0	+	0	1	84	117	0.0
CP008925.1	h6.sal.bam	other	2413252	2413252	0	+	0	2	84	117	0.0
CP008925.1	h6.sal.bam	other	2413253	2413253	0	+	3	2	85	115	3.0
CP008925.1	h6.sal.bam	other	2413254	2413254	0	+	0	3	85	114	0.0
CP008925.1	h6.sal.bam	other	2413255	2413255	0	+	2	1	86	113	2.0
CP008925.1	h6.sal.bam	other	2413256	2413256	0	+	4	1	90	112	4.0
CP008925.1	h6.sal.bam	other	2413257	2413257	0	+	1	2	90	110	1.0
CP008925.1	h6.sal.bam	other	2413258	2413258	0	+	1	1	89	110	1.0
CP008925.1	h6.sal.bam	other	2413259	2413259	0	+	1	1	89	112	1.0
CP008925.1	h6.sal.bam	other	2413260	2413260	0	+	0	9	89	111	0.0
CP008925.1	h6.sal.bam	other	2413261	2413261	0	+	3	0	90	102	3.0
CP008925.1	h6.sal.bam	other	2413262	2413262	0	+	4	2	90	105	4.0
CP008925.1	h6.sal.bam	other	2413263	2413263	0	+	3	2	92	103	3.0
CP008925.1	h6.sal.bam	other	2413264	2413264	0	+	2	4	94	102	2.0
CP008925.1	h6.sal.bam	other	2413265	2413265	0	+	4	1	96	98	4.0
CP008925.1	h6.sal.bam	other	2413266	2413266	0	+	4	2	100	97	4.0
CP008925.1	h6.sal.bam	other	2413267	2413267	0	+	3	3	100	100	3.0
CP008925.1	h6.sal.bam	other	2413268	2413268	0	+	2	2	102	97	2.0
CP008925.1	h6.sal.bam	other	2413269	2413269	0	+	2	1	104	97	2.0
CP008925.1	h6.sal.bam	other	2413270	2413270	0	+	2	6	106	97	2.0
CP008925.1	h6.sal.bam	other	2413271	2413271	0	+	0	0	106	91	0.0
CP008925.1	h6.sal.bam	other	2413272	2413272	0	+	1	1	107	91	1.0
CP008925.1	h6.sal.bam	other	2413273	2413273	0	+	3	0	109	93	3.0
CP008925.1	h6.sal.bam	other	2413274	2413274	0	+	0	0	106	94	0.0
CP008925.1	h6.sal.bam	other	2413275	2413275	0	+	0	3	100	95	0.0
CP008925.1	h6.sal.bam	other	2413276	2413276	0	+	1	1	97	92	1.0
CP008925.1	h6.sal.bam	other	2413277	2413277	0	+	0	2	97	91	0.0
CP008925.1	h6.sal.bam	other	2413278	2413278	0	+	3	3	100	90	3.0
CP008925.1	h6.sal.bam	other	2413279	2413279	0	+	1	1	101	87	1.0
CP008925.1	h6.sal.bam	other	2413280	2413280	0	+	2	3	102	93	2.0
CP008925.1	h6.sal.bam	other	2413281	2413281	0	+	0	1	102	95	0.0
CP008925.1	h6.sal.bam	other	2413282	2413282	0	+	0	1	98	95	0.0
CP008925.1	h6.sal.bam	other	2413283	2413283	0	+	0	1	98	99	0.0
CP008925.1	h6.sal.bam	other	2413284	2413284	0	+	1	0	99	98	1.0
CP008925.1	h6.sal.bam	other	2413285	2413285	0	+	0	1	98	101	0.0
CP008925.1	h6.sal.bam	other	2413286	2413286	0	+	1	0	98	101	1.0
CP008925.1	h6.sal.bam	other	2413287	2413287	0	+	1	1	91	101	1.0
CP008925.1	h6.sal.bam	other	2413288	2413288	0	+	2	2	93	100	2.0
CP008925.1	h6.sal.bam	other	2413289	2413289	0	+	0	0	93	99	0.0
CP008925.1	h6.sal.bam	other	2413290	2413290	0	+	0	2	93	99	0.0
CP008925.1	h6.sal.bam	other	2413291	2413291	0	+	0	2	93	101	0.0
CP008925.1	h6.sal.bam	other	2413292	2413292	0	+	1	2	93	99	1.0
CP008925.1	h6.sal.bam	other	2413293	2413293	0	+	3	1	94	99	3.0
CP008925.1	h6.sal.bam	other	2413294	2413294	0	+	1	3	95	98	1.0
CP008925.1	h6.sal.bam	other	2413295	2413295	0	+	3	1	98	96	3.0
CP008925.1	h6.sal.bam	other	2413296	2413296	0	+	2	0	99	95	2.0
CP008925.1	h6.sal.bam	other	2413297	2413297	0	+	4	1	101	98	4.0
CP008925.1	h6.sal.bam	other	2413298	2413298	0	+	4	3	101	97	4.0
CP008925.1	h6.sal.bam	other	2413299	2413299	0	+	0	1	101	94	0.0
CP008925.1	h6.sal.bam	other	2413300	2413300	0	+	1	0	99	94	1.0
CP008925.1	h6.sal.bam	other	2413301	2413301	0	+	2	7	101	94	2.0
CP008925.1	h6.sal.bam	other	2413302	2413302	0	+	2	0	103	91	2.0
CP008925.1	h6.sal.bam	other	2413303	2413303	0	+	4	2	104	91	4.0
CP008925.1	h6.sal.bam	other	2413304	2413304	0	+	1	3	103	91	1.0
CP008925.1	h6.sal.bam	other	2413305	2413305	0	+	6	0	109	89	6.0
CP008925.1	h6.sal.bam	other	2413306	2413306	0	+	2	0	110	89	2.0
CP008925.1	h6.sal.bam	other	2413307	2413307	0	+	0	0	109	90	0.0
CP008925.1	h6.sal.bam	other	2413308	2413308	0	+	0	0	108	90	0.0
CP008925.1	h6.sal.bam	other	2413309	2413309	0	+	0	1	107	92	0.0
CP008925.1	h6.sal.bam	other	2413310	2413310	0	+	2	0	108	92	2.0
CP008925.1	h6.sal.bam	other	2413311	2413311	0	+	1	4	107	92	1.0
CP008925.1	h6.sal.bam	other	2413312	2413312	0	+	1	0	106	89	1.0
CP008925.1	h6.sal.bam	other	2413313	2413313	0	+	3	1	109	91	3.0
CP008925.1	h6.sal.bam	other	2413314	2413314	0	+	2	3	110	91	2.0
CP008925.1	h6.sal.bam	other	2413315	2413315	0	+	5	3	114	89	5.0
CP008925.1	h6.sal.bam	other	2413316	2413316	0	+	4	1	117	87	4.0
CP008925.1	h6.sal.bam	other	2413317	2413317	0	+	2	1	119	86	2.0
CP008925.1	h6.sal.bam	other	2413318	2413318	0	+	2	4	121	85	2.0
CP008925.1	h6.sal.bam	other	2413319	2413319	0	+	0	1	118	83	0.0
CP008925.1	h6.sal.bam	other	2413320	2413320	0	+	0	1	117	82	0.0
CP008925.1	h6.sal.bam	other	2413321	2413321	0	+	0	1	117	82	0.0
CP008925.1	h6.sal.bam	other	2413322	2413322	0	+	1	0	118	81	1.0
CP008925.1	h6.sal.bam	other	2413323	2413323	0	+	1	2	119	84	1.0
CP008925.1	h6.sal.bam	other	2413324	2413324	0	+	2	0	119	82	2.0
CP008925.1	h6.sal.bam	other	2413325	2413325	0	+	0	0	119	82	0.0
CP008925.1	h6.sal.bam	other	2413326	2413326	0	+	0	0	119	82	0.0
CP008925.1	h6.sal.bam	other	2413327	2413327	0	+	1	0	120	84	1.0
CP008925.1	h6.sal.bam	other	2413328	2413328	0	+	2	1	118	84	2.0
CP008925.1	h6.sal.bam	other	2413329	2413329	0	+	1	2	119	83	1.0
CP008925.1	h6.sal.bam	other	2413330	2413330	0	+	0	0	118	82	0.0
CP008925.1	h6.sal.bam	other	2413331	2413331	0	+	1	1	114	84	1.0
CP008925.1	h6.sal.bam	other	2413332	2413332	0	+	1	2	114	83	1.0
CP008925.1	h6.sal.bam	other	2413333	2413333	0	+	2	2	114	84	2.0
CP008925.1	h6.sal.bam	other	2413334	2413334	0	+	0	0	113	82	0.0
CP008925.1	h6.sal.bam	other	2413335	2413335	0	+	0	2	113	86	0.0
CP008925.1	h6.sal.bam	other	2413336	2413336	0	+	1	1	108	84	1.0
CP008925.1	h6.sal.bam	other	2413337	2413337	0	+	3	0	108	83	3.0
CP008925.1	h6.sal.bam	other	2413338	2413338	0	+	0	1	108	84	0.0
CP008925.1	h6.sal.bam	other	2413339	2413339	0	+	1	0	106	83	1.0
CP008925.1	h6.sal.bam	other	2413340	2413340	0	+	4	4	105	83	4.0
CP008925.1	h6.sal.bam	other	2413341	2413341	0	+	2	1	106	82	2.0
CP008925.1	h6.sal.bam	other	2413342	2413342	0	+	1	0	104	81	1.0
CP008925.1	h6.sal.bam	other	2413343	2413343	0	+	2	2	104	81	2.0
CP008925.1	h6.sal.bam	other	2413344	2413344	0	+	3	1	103	80	3.0
CP008925.1	h6.sal.bam	other	2413345	2413345	0	+	1	0	104	80	1.0
CP008925.1	h6.sal.bam	other	2413346	2413346	0	+	0	0	104	80	0.0
CP008925.1	h6.sal.bam	other	2413347	2413347	0	+	0	3	103	80	0.0
CP008925.1	h6.sal.bam	other	2413348	2413348	0	+	1	2	101	77	1.0
CP008925.1	h6.sal.bam	other	2413349	2413349	0	+	0	1	101	75	0.0
CP008925.1	h6.sal.bam	other	2413350	2413350	0	+	1	2	102	74	1.0
CP008925.1	h6.sal.bam	other	2413351	2413351	0	+	2	2	103	75	2.0
CP008925.1	h6.sal.bam	other	2413352	2413352	0	+	1	2	104	74	1.0
CP008925.1	h6.sal.bam	other	2413353	2413353	0	+	2	1	102	72	2.0
CP008925.1	h6.sal.bam	other	2413354	2413354	0	+	0	3	102	71	0.0
CP008925.1	h6.sal.bam	other	2413355	2413355	0	+	2	3	102	69	2.0
CP008925.1	h6.sal.bam	other	2413356	2413356	0	+	3	1	105	66	3.0
CP008925.1	h6.sal.bam	other	2413357	2413357	0	+	1	4	106	66	1.0
CP008925.1	h6.sal.bam	other	2413358	2413358	0	+	3	2	109	62	3.0
CP008925.1	h6.sal.bam	other	2413359	2413359	0	+	2	1	110	60	2.0
CP008925.1	h6.sal.bam	other	2413360	2413360	0	+	0	1	110	60	0.0
CP008925.1	h6.sal.bam	other	2413361	2413361	0	+	2	0	110	59	2.0
CP008925.1	h6.sal.bam	other	2413362	2413362	0	+	0	0	110	59	0.0
CP008925.1	h6.sal.bam	other	2413363	2413363	0	+	0	2	108	60	0.0
CP008925.1	h6.sal.bam	other	2413364	2413364	0	+	2	2	110	61	2.0
CP008925.1	h6.sal.bam	other	2413365	2413365	0	+	0	1	110	59	0.0
CP008925.1	h6.sal.bam	other	2413366	2413366	0	+	0	0	110	58	0.0
CP008925.1	h6.sal.bam	other	2413367	2413367	0	+	2	2	111	59	2.0
CP008925.1	h6.sal.bam	other	2413368	2413368	0	+	3	0	111	58	3.0
CP008925.1	h6.sal.bam	other	2413369	2413369	0	+	2	1	107	59	2.0
CP008925.1	h6.sal.bam	other	2413370	2413370	0	+	1	2	108	58	1.0
CP008925.1	h6.sal.bam	other	2413371	2413371	0	+	3	0	111	57	3.0
CP008925.1	h6.sal.bam	other	2413372	2413372	0	+	2	0	109	57	2.0
CP008925.1	h6.sal.bam	other	2413373	2413373	0	+	3	1	108	57	3.0
CP008925.1	h6.sal.bam	other	2413374	2413374	0	+	2	1	110	56	2.0
CP008925.1	h6.sal.bam	other	2413375	2413375	0	+	0	0	107	55	0.0
CP008925.1	h6.sal.bam	other	2413376	2413376	0	+	2	4	109	55	2.0
CP008925.1	h6.sal.bam	other	2413377	2413377	0	+	1	0	107	51	1.0
CP008925.1	h6.sal.bam	other	2413378	2413378	0	+	0	2	103	51	0.0
CP008925.1	h6.sal.bam	other	2413379	2413379	0	+	1	0	104	56	1.0
CP008925.1	h6.sal.bam	other	2413380	2413380	0	+	2	1	100	58	2.0
CP008925.1	h6.sal.bam	other	2413381	2413381	0	+	2	0	100	58	2.0
CP008925.1	h6.sal.bam	other	2413382	2413382	0	+	1	2	101	59	1.0
CP008925.1	h6.sal.bam	other	2413383	2413383	0	+	1	1	102	58	1.0
CP008925.1	h6.sal.bam	other	2413384	2413384	0	+	2	0	104	57	2.0
CP008925.1	h6.sal.bam	other	2413385	2413385	0	+	6	0	108	57	6.0
CP008925.1	h6.sal.bam	other	2413386	2413386	0	+	2	1	109	57	2.0
CP008925.1	h6.sal.bam	other	2413387	2413387	0	+	1	2	106	56	1.0
CP008925.1	h6.sal.bam	other	2413388	2413388	0	+	1	1	107	55	1.0
CP008925.1	h6.sal.bam	other	2413389	2413389	0	+	2	1	102	54	2.0
CP008925.1	h6.sal.bam	other	2413390	2413390	0	+	2	1	104	56	2.0
CP008925.1	h6.sal.bam	other	2413391	2413391	0	+	1	0	101	56	1.0
CP008925.1	h6.sal.bam	other	2413392	2413392	0	+	1	1	100	56	1.0
CP008925.1	h6.sal.bam	other	2413393	2413393	0	+	0	1	98	56	0.0
CP008925.1	h6.sal.bam	other	2413394	2413394	0	+	3	0	101	57	3.0
CP008925.1	h6.sal.bam	other	2413395	2413395	0	+	1	1	101	58	1.0
CP008925.1	h6.sal.bam	other	2413396	2413396	0	+	1	0	102	58	1.0
CP008925.1	h6.sal.bam	other	2413397	2413397	0	+	0	3	102	58	0.0
CP008925.1	h6.sal.bam	other	2413398	2413398	0	+	2	0	103	56	2.0
CP008925.1	h6.sal.bam	other	2413399	2413399	0	+	2	0	102	57	2.0
CP008925.1	h6.sal.bam	other	2413400	2413400	0	+	2	2	104	57	2.0
CP008925.1	h6.sal.bam	other	2413401	2413401	0	+	0	0	103	55	0.0
CP008925.1	h6.sal.bam	other	2413402	2413402	0	+	1	0	103	55	1.0
CP008925.1	h6.sal.bam	other	2413403	2413403	0	+	1	1	103	57	1.0
CP008925.1	h6.sal.bam	other	2413404	2413404	0	+	2	2	104	56	2.0
CP008925.1	h6.sal.bam	other	2413405	2413405	0	+	1	0	101	54	1.0
CP008925.1	h6.sal.bam	other	2413406	2413406	0	+	0	3	101	55	0.0
CP008925.1	h6.sal.bam	other	2413407	2413407	0	+	0	0	101	52	0.0
CP008925.1	h6.sal.bam	other	2413408	2413408	0	+	2	3	103	54	2.0
CP008925.1	h6.sal.bam	other	2413409	2413409	0	+	3	1	106	52	3.0
CP008925.1	h6.sal.bam	other	2413410	2413410	0	+	1	0	107	52	1.0
CP008925.1	h6.sal.bam	other	2413411	2413411	0	+	2	0	105	52	2.0
CP008925.1	h6.sal.bam	other	2413412	2413412	0	+	1	1	106	52	1.0
CP008925.1	h6.sal.bam	other	2413413	2413413	0	+	2	3	108	53	2.0
CP008925.1	h6.sal.bam	other	2413414	2413414	0	+	1	0	100	53	1.0
CP008925.1	h6.sal.bam	other	2413415	2413415	0	+	0	0	100	55	0.0
CP008925.1	h6.sal.bam	other	2413416	2413416	0	+	0	0	99	56	0.0
CP008925.1	h6.sal.bam	other	2413417	2413417	0	+	2	1	101	56	2.0
CP008925.1	h6.sal.bam	other	2413418	2413418	0	+	1	1	102	55	1.0
CP008925.1	h6.sal.bam	other	2413419	2413419	0	+	1	0	99	54	1.0
CP008925.1	h6.sal.bam	other	2413420	2413420	0	+	1	0	100	54	1.0
CP008925.1	h6.sal.bam	other	2413421	2413421	0	+	1	1	101	56	1.0
CP008925.1	h6.sal.bam	other	2413422	2413422	0	+	1	0	101	56	1.0
CP008925.1	h6.sal.bam	other	2413423	2413423	0	+	1	0	102	57	1.0
CP008925.1	h6.sal.bam	other	2413424	2413424	0	+	2	1	104	58	2.0
CP008925.1	h6.sal.bam	other	2413425	2413425	0	+	1	2	102	57	1.0
CP008925.1	h6.sal.bam	other	2413426	2413426	0	+	2	0	103	56	2.0
CP008925.1	h6.sal.bam	other	2413427	2413427	0	+	0	0	102	56	0.0
CP008925.1	h6.sal.bam	other	2413428	2413428	0	+	2	0	103	56	2.0
CP008925.1	h6.sal.bam	other	2413429	2413429	0	+	0	1	103	58	0.0
CP008925.1	h6.sal.bam	other	2413430	2413430	0	+	0	0	101	58	0.0
CP008925.1	h6.sal.bam	other	2413431	2413431	0	+	2	1	99	58	2.0
CP008925.1	h6.sal.bam	other	2413432	2413432	0	+	1	0	100	57	1.0
CP008925.1	h6.sal.bam	other	2413433	2413433	0	+	0	0	98	60	0.0
CP008925.1	h6.sal.bam	other	2413434	2413434	0	+	2	1	98	60	2.0
CP008925.1	h6.sal.bam	other	2413435	2413435	0	+	0	0	98	61	0.0
CP008925.1	h6.sal.bam	other	2413436	2413436	0	+	1	1	97	61	1.0
CP008925.1	h6.sal.bam	other	2413437	2413437	0	+	2	0	99	61	2.0
CP008925.1	h6.sal.bam	other	2413438	2413438	0	+	1	3	100	134	1.0
CP008925.1	h6.sal.bam	other	2413439	2413439	0	+	0	0	98	131	0.0
CP008925.1	h6.sal.bam	other	2413440	2413440	0	+	1	1	99	131	1.0
CP008925.1	h6.sal.bam	other	2413441	2413441	0	+	1	0	100	130	1.0
CP008925.1	h6.sal.bam	other	2413442	2413442	0	+	1	2	99	131	1.0
CP008925.1	h6.sal.bam	other	2413443	2413443	0	+	0	1	94	130	0.0
CP008925.1	h6.sal.bam	other	2413444	2413444	0	+	1	0	94	129	1.0
CP008925.1	h6.sal.bam	other	2413445	2413445	0	+	1	1	95	129	1.0
CP008925.1	h6.sal.bam	other	2413446	2413446	0	+	1	0	93	130	1.0
CP008925.1	h6.sal.bam	other	2413447	2413447	0	+	0	0	88	130	0.0
CP008925.1	h6.sal.bam	other	2413448	2413448	0	+	0	2	88	130	0.0
CP008925.1	h6.sal.bam	other	2413449	2413449	0	+	0	3	86	134	0.0
CP008925.1	h6.sal.bam	other	2413450	2413450	0	+	0	0	86	131	0.0
CP008925.1	h6.sal.bam	other	2413451	2413451	0	+	0	0	84	132	0.0
CP008925.1	h6.sal.bam	other	2413452	2413452	0	+	3	1	86	133	3.0
CP008925.1	h6.sal.bam	other	2413453	2413453	0	+	2	1	87	134	2.0
CP008925.1	h6.sal.bam	other	2413454	2413454	0	+	0	2	87	133	0.0
CP008925.1	h6.sal.bam	other	2413455	2413455	0	+	1	1	86	220	1.0
CP008925.1	h6.sal.bam	other	2413456	2413456	0	+	0	1	80	223	0.0
CP008925.1	h6.sal.bam	other	2413457	2413457	0	+	0	1	80	225	0.0
CP008925.1	h6.sal.bam	other	2413458	2413458	0	+	0	0	80	224	0.0
CP008925.1	h6.sal.bam	other	2413459	2413459	0	+	0	0	80	224	0.0
CP008925.1	h6.sal.bam	other	2413460	2413460	0	+	0	0	73	224	0.0
CP008925.1	h6.sal.bam	other	2413461	2413461	0	+	1	0	73	224	1.0
CP008925.1	h6.sal.bam	other	2413462	2413462	0	+	0	1	72	224	0.0
CP008925.1	h6.sal.bam	other	2413463	2413463	0	+	0	0	71	224	0.0
CP008925.1	h6.sal.bam	other	2413464	2413464	0	+	1	2	70	226	2.0
CP008925.1	h6.sal.bam	other	2413465	2413465	0	+	0	1	68	224	0.0
CP008925.1	h6.sal.bam	other	2413466	2413466	0	+	0	0	67	224	0.0
CP008925.1	h6.sal.bam	other	2413467	2413467	0	+	1	2	64	224	2.0
CP008925.1	h6.sal.bam	other	2413468	2413468	0	+	0	1	64	223	0.0
CP008925.1	h6.sal.bam	other	2413469	2413469	0	+	0	1	64	222	0.0
CP008925.1	h6.sal.bam	other	2413470	2413470	0	+	0	1	63	221	0.0
CP008925.1	h6.sal.bam	other	2413471	2413471	0	+	1	0	63	220	1.0
CP008925.1	h6.sal.bam	other	2413472	2413472	0	+	1	1	64	220	1.0
CP008925.1	h6.sal.bam	other	2413473	2413473	0	+	0	1	60	219	0.0
CP008925.1	h6.sal.bam	other	2413474	2413474	0	+	1	0	59	218	1.0
CP008925.1	h6.sal.bam	other	2413475	2413475	0	+	0	0	59	218	0.0
CP008925.1	h6.sal.bam	other	2413476	2413476	0	+	1	2	60	218	1.0
CP008925.1	h6.sal.bam	other	2413477	2413477	0	+	1	0	60	216	1.0
CP008925.1	h6.sal.bam	other	2413478	2413478	0	+	2	0	61	218	2.0
CP008925.1	h6.sal.bam	other	2413479	2413479	0	+	0	0	59	218	0.0
CP008925.1	h6.sal.bam	other	2413480	2413480	0	+	0	1	58	218	0.0
CP008925.1	h6.sal.bam	other	2413481	2413481	0	+	1	0	59	217	1.0
CP008925.1	h6.sal.bam	other	2413482	2413482	0	+	1	2	60	217	1.0
CP008925.1	h6.sal.bam	other	2413483	2413483	0	+	0	1	57	215	0.0
CP008925.1	h6.sal.bam	other	2413484	2413484	0	+	0	2	55	215	0.0
CP008925.1	h6.sal.bam	other	2413485	2413485	0	+	0	0	52	214	0.0
CP008925.1	h6.sal.bam	other	2413486	2413486	0	+	3	1	55	214	3.0
CP008925.1	h6.sal.bam	other	2413487	2413487	0	+	0	2	54	213	0.0
CP008925.1	h6.sal.bam	other	2413488	2413488	0	+	0	2	52	211	0.0
CP008925.1	h6.sal.bam	other	2413489	2413489	0	+	0	2	51	209	0.0
CP008925.1	h6.sal.bam	other	2413490	2413490	0	+	1	1	52	208	1.0
CP008925.1	h6.sal.bam	other	2413491	2413491	0	+	1	0	53	207	1.0
CP008925.1	h6.sal.bam	other	2413492	2413492	0	+	1	0	51	207	1.0
CP008925.1	h6.sal.bam	other	2413493	2413493	0	+	0	0	50	207	0.0
CP008925.1	h6.sal.bam	other	2413494	2413494	0	+	0	0	49	207	0.0
CP008925.1	h6.sal.bam	other	2413495	2413495	0	+	0	1	49	207	0.0
CP008925.1	h6.sal.bam	other	2413496	2413496	0	+	0	1	48	206	0.0
CP008925.1	h6.sal.bam	other	2413497	2413497	0	+	2	1	49	205	2.0
CP008925.1	h6.sal.bam	other	2413498	2413498	0	+	0	2	48	205	0.0
CP008925.1	h6.sal.bam	other	2413499	2413499	0	+	2	0	48	203	2.0
CP008925.1	h6.sal.bam	other	2413500	2413500	0	+	1	1	47	203	1.0
CP008925.1	h6.sal.bam	other	2413501	2413501	0	+	0	0	46	202	0.0
CP008925.1	h6.sal.bam	other	2413502	2413502	0	+	0	2	46	203	0.0
CP008925.1	h6.sal.bam	other	2413503	2413503	0	+	1	1	45	202	1.0
CP008925.1	h6.sal.bam	other	2413504	2413504	0	+	0	0	45	201	0.0
CP008925.1	h6.sal.bam	other	2413505	2413505	0	+	1	1	45	201	1.0
CP008925.1	h6.sal.bam	other	2413506	2413506	0	+	3	2	46	200	3.0
CP008925.1	h6.sal.bam	other	2413507	2413507	0	+	0	0	46	198	0.0
CP008925.1	h6.sal.bam	other	2413508	2413508	0	+	0	0	46	199	0.0
CP008925.1	h6.sal.bam	other	2413509	2413509	0	+	0	2	44	200	0.0
CP008925.1	h6.sal.bam	other	2413510	2413510	0	+	0	1	44	198	0.0
CP008925.1	h6.sal.bam	other	2413511	2413511	0	+	1	8	44	197	1.0
CP008925.1	h6.sal.bam	GAAC	2413512	2413512	2413520	+	0	65	40	190	0.0
CP008925.1	h6.sal.bam	other	2413513	2413513	0	+	2	0	42	126	2.0
CP008925.1	h6.sal.bam	GAAC	2413514	2413514	2413520	+	111	0	150	127	111.0
CP008925.1	h6.sal.bam	other	2413515	2413515	0	+	0	0	150	128	0.0
CP008925.1	h6.sal.bam	other	2413516	2413516	0	+	3	1	153	130	3.0
CP008925.1	h6.sal.bam	other	2413517	2413517	0	+	0	1	153	129	0.0
CP008925.1	h6.sal.bam	other	2413518	2413518	0	+	2	0	155	131	2.0
CP008925.1	h6.sal.bam	other	2413519	2413519	0	+	0	0	153	132	0.0
CP008925.1	h6.sal.bam	other	2413520	2413520	0	+	1	1	153	132	1.0
CP008925.1	h6.sal.bam	other	2413521	2413521	0	+	5	0	158	134	5.0
CP008925.1	h6.sal.bam	other	2413522	2413522	0	+	0	3	158	134	0.0
CP008925.1	h6.sal.bam	other	2413523	2413523	0	+	1	3	159	132	1.0
CP008925.1	h6.sal.bam	other	2413524	2413524	0	+	1	1	160	129	1.0
CP008925.1	h6.sal.bam	other	2413525	2413525	0	+	0	1	160	128	0.0
CP008925.1	h6.sal.bam	other	2413526	2413526	0	+	0	1	160	127	0.0
CP008925.1	h6.sal.bam	other	2413527	2413527	0	+	1	1	157	128	1.0
CP008925.1	h6.sal.bam	other	2413528	2413528	0	+	1	0	158	127	1.0
CP008925.1	h6.sal.bam	GAAC	2413529	2413529	2413520	+	0	96	157	127	0.0
CP008925.1	h6.sal.bam	other	2413530	2413530	0	+	1	0	157	32	1.0
CP008925.1	h6.sal.bam	GAAC	2413531	2413531	2413520	+	84	0	241	33	84.0
CP008925.1	h6.sal.bam	other	2413532	2413532	0	+	1	0	242	34	1.0
CP008925.1	h6.sal.bam	other	2413533	2413533	0	+	0	0	242	34	0.0
CP008925.1	h6.sal.bam	other	2413534	2413534	0	+	2	0	244	34	2.0
CP008925.1	h6.sal.bam	other	2413535	2413535	0	+	0	0	244	34	0.0
CP008925.1	h6.sal.bam	other	2413536	2413536	0	+	0	1	243	34	0.0
CP008925.1	h6.sal.bam	other	2413537	2413537	0	+	0	0	243	37	0.0
CP008925.1	h6.sal.bam	other	2413538	2413538	0	+	0	2	243	37	0.0
CP008925.1	h6.sal.bam	other	2413539	2413539	0	+	0	1	242	38	0.0
CP008925.1	h6.sal.bam	other	2413540	2413540	0	+	0	0	242	38	0.0
CP008925.1	h6.sal.bam	other	2413541	2413541	0	+	1	0	243	40	1.0
CP008925.1	h6.sal.bam	other	2413542	2413542	0	+	0	1	242	42	0.0
CP008925.1	h6.sal.bam	other	2413543	2413543	0	+	1	0	243	45	1.0
CP008925.1	h6.sal.bam	other	2413544	2413544	0	+	0	0	243	45	0.0
CP008925.1	h6.sal.bam	other	2413545	2413545	0	+	1	0	244	48	1.0
CP008925.1	h6.sal.bam	other	2413546	2413546	0	+	1	0	244	51	1.0
CP008925.1	h6.sal.bam	other	2413547	2413547	0	+	1	0	244	51	1.0
CP008925.1	h6.sal.bam	other	2413548	2413548	0	+	0	0	244	51	0.0
CP008925.1	h6.sal.bam	other	2413549	2413549	0	+	1	0	243	53	1.0
CP008925.1	h6.sal.bam	other	2413550	2413550	0	+	0	0	243	53	0.0
CP008925.1	h6.sal.bam	other	2413551	2413551	0	+	0	2	243	54	0.0
CP008925.1	h6.sal.bam	other	2413552	2413552	0	+	1	0	243	53	2.0
CP008925.1	h6.sal.bam	other	2413553	2413553	0	+	0	0	242	55	0.0
CP008925.1	h6.sal.bam	other	2413554	2413554	0	+	2	0	244	56	2.0
CP008925.1	h6.sal.bam	other	2413555	2413555	0	+	0	0	243	57	0.0
CP008925.1	h6.sal.bam	other	2413556	2413556	0	+	0	0	243	57	0.0
CP008925.1	h6.sal.bam	GAAC	2413557	2413557	2413565	+	0	1	242	59	0.0
CP008925.1	h6.sal.bam	other	2413558	2413558	0	+	2	0	244	60	2.0
CP008925.1	h6.sal.bam	GAAC	2413559	2413559	2413565	+	3	1	247	62	3.0
CP008925.1	h6.sal.bam	other	2413560	2413560	0	+	0	0	244	61	0.0
CP008925.1	h6.sal.bam	other	2413561	2413561	0	+	4	0	248	63	8.0
CP008925.1	h6.sal.bam	other	2413562	2413562	0	+	0	0	248	63	0.0
CP008925.1	h6.sal.bam	other	2413563	2413563	0	+	0	0	248	63	0.0
CP008925.1	h6.sal.bam	other	2413564	2413564	0	+	0	1	248	64	0.0
CP008925.1	h6.sal.bam	other	2413565	2413565	0	+	1	1	248	64	1.0
CP008925.1	h6.sal.bam	other	2413566	2413566	0	+	2	0	248	63	2.0
CP008925.1	h6.sal.bam	other	2413567	2413567	0	+	2	1	250	63	2.0
CP008925.1	h6.sal.bam	other	2413568	2413568	0	+	0	0	250	64	0.0
CP008925.1	h6.sal.bam	other	2413569	2413569	0	+	4	1	254	64	4.0
CP008925.1	h6.sal.bam	other	2413570	2413570	0	+	2	0	256	63	2.0
CP008925.1	h6.sal.bam	other	2413571	2413571	0	+	0	0	256	67	0.0
CP008925.1	h6.sal.bam	other	2413572	2413572	0	+	0	0	253	68	0.0
CP008925.1	h6.sal.bam	other	2413573	2413573	0	+	0	0	253	69	0.0
CP008925.1	h6.sal.bam	GAAC	2413574	2413574	2413565	+	1	3	252	72	1.0
CP008925.1	h6.sal.bam	other	2413575	2413575	0	+	1	1	251	72	1.0
CP008925.1	h6.sal.bam	GAAC	2413576	2413576	2413565	+	0	0	251	72	0.0
CP008925.1	h6.sal.bam	other	2413577	2413577	0	+	0	1	251	73	0.0
CP008925.1	h6.sal.bam	other	2413578	2413578	0	+	0	0	249	74	0.0
CP008925.1	h6.sal.bam	other	2413579	2413579	0	+	2	0	251	76	2.0
CP008925.1	h6.sal.bam	other	2413580	2413580	0	+	0	0	250	76	0.0
CP008925.1	h6.sal.bam	other	2413581	2413581	0	+	2	0	249	79	2.0
CP008925.1	h6.sal.bam	other	2413582	2413582	0	+	0	1	249	80	0.0
CP008925.1	h6.sal.bam	other	2413583	2413583	0	+	1	0	250	79	1.0
CP008925.1	h6.sal.bam	other	2413584	2413584	0	+	0	0	249	79	0.0
CP008925.1	h6.sal.bam	other	2413585	2413585	0	+	0	0	247	79	0.0
CP008925.1	h6.sal.bam	other	2413586	2413586	0	+	0	0	245	80	0.0
CP008925.1	h6.sal.bam	other	2413587	2413587	0	+	2	1	246	81	2.0
CP008925.1	h6.sal.bam	other	2413588	2413588	0	+	1	0	245	81	1.0
CP008925.1	h6.sal.bam	other	2413589	2413589	0	+	1	1	143	82	1.0
CP008925.1	h6.sal.bam	other	2413590	2413590	0	+	2	2	142	81	2.0
CP008925.1	h6.sal.bam	other	2413591	2413591	0	+	4	0	146	80	4.0
CP008925.1	h6.sal.bam	other	2413592	2413592	0	+	2	3	148	80	2.0
CP008925.1	h6.sal.bam	other	2413593	2413593	0	+	0	0	146	77	0.0
CP008925.1	h6.sal.bam	other	2413594	2413594	0	+	0	1	146	77	0.0
CP008925.1	h6.sal.bam	other	2413595	2413595	0	+	1	2	146	83	1.0
CP008925.1	h6.sal.bam	other	2413596	2413596	0	+	0	0	141	81	0.0
CP008925.1	h6.sal.bam	other	2413597	2413597	0	+	1	1	141	82	1.0
CP008925.1	h6.sal.bam	other	2413598	2413598	0	+	0	0	141	85	0.0
CP008925.1	h6.sal.bam	other	2413599	2413599	0	+	1	0	140	87	1.0
CP008925.1	h6.sal.bam	other	2413600	2413600	0	+	2	0	141	93	2.0
CP008925.1	h6.sal.bam	other	2413601	2413601	0	+	1	2	142	93	1.0
CP008925.1	h6.sal.bam	other	2413602	2413602	0	+	0	1	142	93	0.0
CP008925.1	h6.sal.bam	other	2413603	2413603	0	+	0	0	141	94	0.0
CP008925.1	h6.sal.bam	other	2413604	2413604	0	+	0	0	141	98	0.0
CP008925.1	h6.sal.bam	other	2413605	2413605	0	+	1	0	141	99	1.0
CP008925.1	h6.sal.bam	other	2413606	2413606	0	+	0	1	58	101	0.0
CP008925.1	h6.sal.bam	other	2413607	2413607	0	+	1	1	58	100	1.0
CP008925.1	h6.sal.bam	other	2413608	2413608	0	+	0	1	58	101	0.0
CP008925.1	h6.sal.bam	other	2413609	2413609	0	+	0	2	56	102	0.0
CP008925.1	h6.sal.bam	other	2413610	2413610	0	+	1	0	57	100	1.0
CP008925.1	h6.sal.bam	other	2413611	2413611	0	+	1	0	58	102	1.0
CP008925.1	h6.sal.bam	other	2413612	2413612	0	+	1	1	59	102	1.0
CP008925.1	h6.sal.bam	other	2413613	2413613	0	+	2	2	61	104	2.0
CP008925.1	h6.sal.bam	other	2413614	2413614	0	+	1	2	62	102	1.0
CP008925.1	h6.sal.bam	other	2413615	2413615	0	+	0	1	62	101	0.0
CP008925.1	h6.sal.bam	other	2413616	2413616	0	+	1	2	62	104	1.0
CP008925.1	h6.sal.bam	other	2413617	2413617	0	+	0	4	61	103	0.0
CP008925.1	h6.sal.bam	other	2413618	2413618	0	+	2	2	63	99	2.0
CP008925.1	h6.sal.bam	other	2413619	2413619	0	+	5	3	68	101	5.0
CP008925.1	h6.sal.bam	other	2413620	2413620	0	+	2	4	69	101	2.0
CP008925.1	h6.sal.bam	other	2413621	2413621	0	+	2	0	69	100	2.0
CP008925.1	h6.sal.bam	other	2413622	2413622	0	+	1	0	70	100	1.0
CP008925.1	h6.sal.bam	other	2413623	2413623	0	+	0	2	70	102	0.0
CP008925.1	h6.sal.bam	other	2413624	2413624	0	+	0	0	68	102	0.0
CP008925.1	h6.sal.bam	other	2413625	2413625	0	+	0	1	68	104	0.0
CP008925.1	h6.sal.bam	other	2413626	2413626	0	+	0	0	68	104	0.0
CP008925.1	h6.sal.bam	other	2413627	2413627	0	+	0	2	68	106	0.0
CP008925.1	h6.sal.bam	other	2413628	2413628	0	+	2	1	70	104	2.0
CP008925.1	h6.sal.bam	other	2413629	2413629	0	+	4	1	72	106	4.0
CP008925.1	h6.sal.bam	other	2413630	2413630	0	+	1	2	73	105	1.0
CP008925.1	h6.sal.bam	other	2413631	2413631	0	+	1	0	74	104	1.0
CP008925.1	h6.sal.bam	other	2413632	2413632	0	+	2	2	73	106	2.0
CP008925.1	h6.sal.bam	other	2413633	2413633	0	+	1	1	74	104	1.0
CP008925.1	h6.sal.bam	other	2413634	2413634	0	+	1	0	73	105	1.0
CP008925.1	h6.sal.bam	other	2413635	2413635	0	+	1	2	70	105	1.0
CP008925.1	h6.sal.bam	other	2413636	2413636	0	+	0	0	70	105	0.0
CP008925.1	h6.sal.bam	other	2413637	2413637	0	+	1	0	71	106	1.0
CP008925.1	h6.sal.bam	other	2413638	2413638	0	+	0	1	71	111	0.0
CP008925.1	h6.sal.bam	other	2413639	2413639	0	+	0	1	71	112	0.0
CP008925.1	h6.sal.bam	other	2413640	2413640	0	+	0	0	70	111	0.0
CP008925.1	h6.sal.bam	other	2413641	2413641	0	+	1	0	69	111	1.0
CP008925.1	h6.sal.bam	other	2413642	2413642	0	+	1	3	67	116	1.0
CP008925.1	h6.sal.bam	other	2413643	2413643	0	+	0	1	67	116	0.0
CP008925.1	h6.sal.bam	other	2413644	2413644	0	+	1	1	64	119	1.0
CP008925.1	h6.sal.bam	other	2413645	2413645	0	+	4	2	67	121	4.0
CP008925.1	h6.sal.bam	other	2413646	2413646	0	+	1	1	67	120	1.0
CP008925.1	h6.sal.bam	other	2413647	2413647	0	+	0	1	67	124	0.0
CP008925.1	h6.sal.bam	other	2413648	2413648	0	+	2	3	69	123	2.0
CP008925.1	h6.sal.bam	other	2413649	2413649	0	+	1	1	69	124	1.0
CP008925.1	h6.sal.bam	other	2413650	2413650	0	+	2	1	70	124	2.0
CP008925.1	h6.sal.bam	other	2413651	2413651	0	+	2	1	72	124	2.0
CP008925.1	h6.sal.bam	other	2413652	2413652	0	+	0	2	72	123	0.0
CP008925.1	h6.sal.bam	other	2413653	2413653	0	+	1	2	72	126	1.0
CP008925.1	h6.sal.bam	other	2413654	2413654	0	+	0	2	72	125	0.0
CP008925.1	h6.sal.bam	other	2413655	2413655	0	+	0	1	72	124	0.0
CP008925.1	h6.sal.bam	other	2413656	2413656	0	+	0	1	70	124	0.0
CP008925.1	h6.sal.bam	GTTC	2413657	2413657	2413665	+	2	0	71	123	2.0
CP008925.1	h6.sal.bam	other	2413658	2413658	0	+	2	1	73	123	2.0
CP008925.1	h6.sal.bam	GTTC	2413659	2413659	2413665	+	0	0	73	122	0.0
CP008925.1	h6.sal.bam	other	2413660	2413660	0	+	1	0	74	122	1.0
CP008925.1	h6.sal.bam	other	2413661	2413661	0	+	1	1	75	122	1.0
CP008925.1	h6.sal.bam	other	2413662	2413662	0	+	1	1	74	125	1.0
CP008925.1	h6.sal.bam	other	2413663	2413663	0	+	0	1	73	124	0.0
CP008925.1	h6.sal.bam	other	2413664	2413664	0	+	1	1	73	127	1.0
CP008925.1	h6.sal.bam	other	2413665	2413665	0	+	2	0	73	129	2.0
CP008925.1	h6.sal.bam	other	2413666	2413666	0	+	1	0	70	129	1.0
CP008925.1	h6.sal.bam	other	2413667	2413667	0	+	0	2	68	133	0.0
CP008925.1	h6.sal.bam	other	2413668	2413668	0	+	0	4	68	131	0.0
CP008925.1	h6.sal.bam	other	2413669	2413669	0	+	2	1	69	127	2.0
CP008925.1	h6.sal.bam	other	2413670	2413670	0	+	2	0	70	145	2.0
CP008925.1	h6.sal.bam	other	2413671	2413671	0	+	0	1	70	146	0.0
CP008925.1	h6.sal.bam	other	2413672	2413672	0	+	4	4	74	147	4.0
CP008925.1	h6.sal.bam	other	2413673	2413673	0	+	2	3	76	143	2.0
CP008925.1	h6.sal.bam	GTTC	2413674	2413674	2413665	+	1	6	76	143	1.0
CP008925.1	h6.sal.bam	other	2413675	2413675	0	+	0	1	73	137	0.0
CP008925.1	h6.sal.bam	GTTC	2413676	2413676	2413665	+	1	2	74	136	1.0
CP008925.1	h6.sal.bam	other	2413677	2413677	0	+	1	1	75	134	1.0
CP008925.1	h6.sal.bam	other	2413678	2413678	0	+	0	3	75	133	0.0
CP008925.1	h6.sal.bam	other	2413679	2413679	0	+	1	1	76	130	1.0
CP008925.1	h6.sal.bam	other	2413680	2413680	0	+	3	2	77	129	3.0
CP008925.1	h6.sal.bam	other	2413681	2413681	0	+	1	0	78	129	1.0
CP008925.1	h6.sal.bam	other	2413682	2413682	0	+	0	2	78	129	0.0
CP008925.1	h6.sal.bam	other	2413683	2413683	0	+	0	2	78	129	0.0
CP008925.1	h6.sal.bam	other	2413684	2413684	0	+	0	2	78	127	0.0
CP008925.1	h6.sal.bam	other	2413685	2413685	0	+	0	0	77	125	0.0
CP008925.1	h6.sal.bam	other	2413686	2413686	0	+	1	0	77	131	1.0
CP008925.1	h6.sal.bam	other	2413687	2413687	0	+	2	3	78	138	2.0
CP008925.1	h6.sal.bam	other	2413688	2413688	0	+	0	1	75	138	0.0
CP008925.1	h6.sal.bam	other	2413689	2413689	0	+	2	2	77	139	2.0
CP008925.1	h6.sal.bam	other	2413690	2413690	0	+	2	2	79	137	2.0
CP008925.1	h6.sal.bam	other	2413691	2413691	0	+	0	1	78	136	0.0
CP008925.1	h6.sal.bam	other	2413692	2413692	0	+	0	3	76	139	0.0
CP008925.1	h6.sal.bam	other	2413693	2413693	0	+	0	1	76	136	0.0
CP008925.1	h6.sal.bam	other	2413694	2413694	0	+	0	4	71	137	0.0
CP008925.1	h6.sal.bam	other	2413695	2413695	0	+	1	2	70	133	1.0
CP008925.1	h6.sal.bam	other	2413696	2413696	0	+	3	2	71	132	3.0
CP008925.1	h6.sal.bam	other	2413697	2413697	0	+	1	0	71	132	1.0
CP008925.1	h6.sal.bam	other	2413698	2413698	0	+	1	2	72	132	1.0
CP008925.1	h6.sal.bam	other	2413699	2413699	0	+	3	3	75	134	3.0
CP008925.1	h6.sal.bam	other	2413700	2413700	0	+	2	0	77	132	2.0
CP008925.1	h6.sal.bam	other	2413701	2413701	0	+	1	2	78	135	1.0
CP008925.1	h6.sal.bam	other	2413702	2413702	0	+	1	0	79	134	1.0
CP008925.1	h6.sal.bam	other	2413703	2413703	0	+	3	3	80	135	3.0
CP008925.1	h6.sal.bam	other	2413704	2413704	0	+	1	0	75	133	1.0
CP008925.1	h6.sal.bam	other	2413705	2413705	0	+	0	1	75	135	0.0
CP008925.1	h6.sal.bam	other	2413706	2413706	0	+	2	2	75	136	2.0
CP008925.1	h6.sal.bam	other	2413707	2413707	0	+	0	1	74	134	0.0
CP008925.1	h6.sal.bam	other	2413708	2413708	0	+	1	2	75	133	1.0
CP008925.1	h6.sal.bam	other	2413709	2413709	0	+	2	0	76	133	2.0
CP008925.1	h6.sal.bam	other	2413710	2413710	0	+	2	1	77	133	2.0
CP008925.1	h6.sal.bam	other	2413711	2413711	0	+	1	1	78	132	1.0
CP008925.1	h6.sal.bam	other	2413712	2413712	0	+	0	5	77	132	0.0
CP008925.1	h6.sal.bam	other	2413713	2413713	0	+	1	2	78	130	1.0
CP008925.1	h6.sal.bam	other	2413714	2413714	0	+	1	3	79	128	1.0
CP008925.1	h6.sal.bam	other	2413715	2413715	0	+	1	3	80	125	1.0
CP008925.1	h6.sal.bam	other	2413716	2413716	0	+	3	2	82	128	3.0
CP008925.1	h6.sal.bam	other	2413717	2413717	0	+	0	1	81	126	0.0
CP008925.1	h6.sal.bam	other	2413718	2413718	0	+	5	4	86	125	5.0
CP008925.1	h6.sal.bam	other	2413719	2413719	0	+	0	3	84	127	0.0
CP008925.1	h6.sal.bam	other	2413720	2413720	0	+	1	0	81	125	1.0
CP008925.1	h6.sal.bam	other	2413721	2413721	0	+	1	6	82	125	1.0
CP008925.1	h6.sal.bam	other	2413722	2413722	0	+	0	0	80	119	0.0
CP008925.1	h6.sal.bam	other	2413723	2413723	0	+	1	4	81	121	1.0
CP008925.1	h6.sal.bam	other	2413724	2413724	0	+	0	1	80	119	0.0
CP008925.1	h6.sal.bam	other	2413725	2413725	0	+	3	1	81	125	3.0
CP008925.1	h6.sal.bam	other	2413726	2413726	0	+	4	0	83	125	4.0
CP008925.1	h6.sal.bam	other	2413727	2413727	0	+	2	4	85	125	2.0
CP008925.1	h6.sal.bam	other	2413728	2413728	0	+	0	1	84	121	0.0
CP008925.1	h6.sal.bam	other	2413729	2413729	0	+	1	1	85	123	1.0
CP008925.1	h6.sal.bam	other	2413730	2413730	0	+	2	1	87	124	2.0
CP008925.1	h6.sal.bam	other	2413731	2413731	0	+	0	0	87	125	0.0
CP008925.1	h6.sal.bam	other	2413732	2413732	0	+	0	0	83	128	0.0
CP008925.1	h6.sal.bam	other	2413733	2413733	0	+	0	2	83	128	0.0
CP008925.1	h6.sal.bam	other	2413734	2413734	0	+	1	1	84	126	1.0
CP008925.1	h6.sal.bam	other	2413735	2413735	0	+	2	1	85	125	2.0
CP008925.1	h6.sal.bam	other	2413736	2413736	0	+	1	0	84	125	1.0
CP008925.1	h6.sal.bam	other	2413737	2413737	0	+	0	2	84	125	0.0
CP008925.1	h6.sal.bam	other	2413738	2413738	0	+	1	2	85	124	1.0
CP008925.1	h6.sal.bam	other	2413739	2413739	0	+	0	4	84	123	0.0
CP008925.1	h6.sal.bam	other	2413740	2413740	0	+	0	4	82	119	0.0
CP008925.1	h6.sal.bam	other	2413741	2413741	0	+	2	2	81	116	2.0
CP008925.1	h6.sal.bam	other	2413742	2413742	0	+	1	2	82	115	1.0
CP008925.1	h6.sal.bam	other	2413743	2413743	0	+	1	0	81	113	1.0
CP008925.1	h6.sal.bam	GTTC	2413744	2413744	2413752	+	1	17	82	115	1.0
CP008925.1	h6.sal.bam	other	2413745	2413745	0	+	2	1	84	98	2.0
CP008925.1	h6.sal.bam	GTTC	2413746	2413746	2413752	+	18	1	102	100	18.0
CP008925.1	h6.sal.bam	other	2413747	2413747	0	+	2	1	100	99	2.0
CP008925.1	h6.sal.bam	other	2413748	2413748	0	+	1	1	98	102	1.0
CP008925.1	h6.sal.bam	other	2413749	2413749	0	+	0	0	98	104	0.0
CP008925.1	h6.sal.bam	other	2413750	2413750	0	+	0	1	98	105	0.0
CP008925.1	h6.sal.bam	other	2413751	2413751	0	+	4	0	100	106	4.0
CP008925.1	h6.sal.bam	other	2413752	2413752	0	+	1	0	100	106	1.0
CP008925.1	h6.sal.bam	other	2413753	2413753	0	+	0	0	100	106	0.0
CP008925.1	h6.sal.bam	other	2413754	2413754	0	+	6	0	105	107	6.0
CP008925.1	h6.sal.bam	other	2413755	2413755	0	+	1	2	104	107	1.0
CP008925.1	h6.sal.bam	other	2413756	2413756	0	+	2	0	105	105	2.0
CP008925.1	h6.sal.bam	other	2413757	2413757	0	+	1	2	106	106	1.0
CP008925.1	h6.sal.bam	other	2413758	2413758	0	+	1	1	107	106	1.0
CP008925.1	h6.sal.bam	other	2413759	2413759	0	+	0	2	107	106	0.0
CP008925.1	h6.sal.bam	other	2413760	2413760	0	+	2	3	109	104	2.0
CP008925.1	h6.sal.bam	GTTC	2413761	2413761	2413752	+	1	7	109	101	1.0
CP008925.1	h6.sal.bam	other	2413762	2413762	0	+	0	2	105	99	0.0
CP008925.1	h6.sal.bam	GTTC	2413763	2413763	2413752	+	2	2	107	99	2.0
CP008925.1	h6.sal.bam	other	2413764	2413764	0	+	4	1	111	97	4.0
CP008925.1	h6.sal.bam	other	2413765	2413765	0	+	1	2	110	96	1.0
CP008925.1	h6.sal.bam	other	2413766	2413766	0	+	1	2	110	99	1.0
CP008925.1	h6.sal.bam	other	2413767	2413767	0	+	3	2	113	100	3.0
CP008925.1	h6.sal.bam	other	2413768	2413768	0	+	0	0	113	99	0.0
CP008925.1	h6.sal.bam	other	2413769	2413769	0	+	1	2	114	100	1.0
CP008925.1	h6.sal.bam	other	2413770	2413770	0	+	1	1	114	98	1.0
CP008925.1	h6.sal.bam	other	2413771	2413771	0	+	2	0	113	98	2.0
CP008925.1	h6.sal.bam	other	2413772	2413772	0	+	0	1	113	98	0.0
CP008925.1	h6.sal.bam	other	2413773	2413773	0	+	1	3	113	98	1.0
CP008925.1	h6.sal.bam	other	2413774	2413774	0	+	2	1	111	95	2.0
CP008925.1	h6.sal.bam	other	2413775	2413775	0	+	2	3	111	94	2.0
CP008925.1	h6.sal.bam	other	2413776	2413776	0	+	3	3	113	91	3.0
CP008925.1	h6.sal.bam	other	2413777	2413777	0	+	1	0	109	88	1.0
CP008925.1	h6.sal.bam	other	2413778	2413778	0	+	2	0	111	90	2.0
CP008925.1	h6.sal.bam	other	2413779	2413779	0	+	2	2	113	90	2.0
CP008925.1	h6.sal.bam	other	2413780	2413780	0	+	2	2	113	92	2.0
CP008925.1	h6.sal.bam	other	2413781	2413781	0	+	0	1	113	90	0.0
CP008925.1	h6.sal.bam	other	2413782	2413782	0	+	1	0	114	92	1.0
CP008925.1	h6.sal.bam	other	2413783	2413783	0	+	2	2	115	95	2.0
CP008925.1	h6.sal.bam	other	2413784	2413784	0	+	1	0	114	93	1.0
CP008925.1	h6.sal.bam	other	2413785	2413785	0	+	0	1	111	95	0.0
CP008925.1	h6.sal.bam	other	2413786	2413786	0	+	0	1	110	95	0.0
CP008925.1	h6.sal.bam	other	2413787	2413787	0	+	0	1	110	95	0.0
CP008925.1	h6.sal.bam	other	2413788	2413788	0	+	2	1	111	99	2.0
CP008925.1	h6.sal.bam	other	2413789	2413789	0	+	1	3	112	98	1.0
CP008925.1	h6.sal.bam	other	2413790	2413790	0	+	0	2	108	98	0.0
CP008925.1	h6.sal.bam	other	2413791	2413791	0	+	3	0	110	99	3.0
CP008925.1	h6.sal.bam	other	2413792	2413792	0	+	0	1	110	101	0.0
CP008925.1	h6.sal.bam	other	2413793	2413793	0	+	2	5	108	101	2.0
CP008925.1	h6.sal.bam	other	2413794	2413794	0	+	5	1	112	98	5.0
CP008925.1	h6.sal.bam	other	2413795	2413795	0	+	1	0	112	97	1.0
CP008925.1	h6.sal.bam	other	2413796	2413796	0	+	0	0	110	100	0.0
CP008925.1	h6.sal.bam	other	2413797	2413797	0	+	0	2	110	100	0.0
CP008925.1	h6.sal.bam	other	2413798	2413798	0	+	0	2	110	98	0.0
CP008925.1	h6.sal.bam	other	2413799	2413799	0	+	2	6	112	97	2.0
CP008925.1	h6.sal.bam	other	2413800	2413800	0	+	1	1	110	96	1.0
CP008925.1	h6.sal.bam	other	2413801	2413801	0	+	4	0	111	95	4.0
CP008925.1	h6.sal.bam	GTTC	2413802	2413802	2413810	+	2	1	111	95	2.0
CP008925.1	h6.sal.bam	other	2413803	2413803	0	+	2	2	112	97	2.0
CP008925.1	h6.sal.bam	GTTC	2413804	2413804	2413810	+	2	2	114	95	2.0
CP008925.1	h6.sal.bam	other	2413805	2413805	0	+	0	2	111	93	0.0
CP008925.1	h6.sal.bam	other	2413806	2413806	0	+	0	3	111	96	0.0
CP008925.1	h6.sal.bam	other	2413807	2413807	0	+	0	0	110	96	0.0
CP008925.1	h6.sal.bam	other	2413808	2413808	0	+	1	0	110	98	1.0
CP008925.1	h6.sal.bam	other	2413809	2413809	0	+	2	1	112	99	2.0
CP008925.1	h6.sal.bam	other	2413810	2413810	0	+	2	1	114	100	2.0
CP008925.1	h6.sal.bam	GAAC	2413811	2413811	2413819	+	0	0	113	99	0.0
CP008925.1	h6.sal.bam	other	2413812	2413812	0	+	1	1	114	99	1.0
CP008925.1	h6.sal.bam	GAAC	2413813	2413813	2413819	+	1	1	114	102	1.0
CP008925.1	h6.sal.bam	other	2413814	2413814	0	+	2	0	116	102	2.0
CP008925.1	h6.sal.bam	other	2413815	2413815	0	+	1	1	115	102	1.0
CP008925.1	h6.sal.bam	other	2413816	2413816	0	+	1	1	115	101	1.0
CP008925.1	h6.sal.bam	other	2413817	2413817	0	+	0	0	115	100	0.0
CP008925.1	h6.sal.bam	other	2413818	2413818	0	+	0	2	114	101	0.0
CP008925.1	h6.sal.bam	GTTC	2413819	2413819	2413810	+	0	2	112	103	0.0
CP008925.1	h6.sal.bam	other	2413820	2413820	0	+	0	1	94	101	0.0
CP008925.1	h6.sal.bam	GTTC	2413821	2413821	2413810	+	2	2	94	101	2.0
CP008925.1	h6.sal.bam	other	2413822	2413822	0	+	1	2	95	100	1.0
CP008925.1	h6.sal.bam	other	2413823	2413823	0	+	0	3	94	98	0.0
CP008925.1	h6.sal.bam	other	2413824	2413824	0	+	1	1	95	95	1.0
CP008925.1	h6.sal.bam	other	2413825	2413825	0	+	1	1	96	98	1.0
CP008925.1	h6.sal.bam	other	2413826	2413826	0	+	4	0	96	98	4.0
CP008925.1	h6.sal.bam	other	2413827	2413827	0	+	2	1	97	100	2.0
CP008925.1	h6.sal.bam	GAAC	2413828	2413828	2413819	+	1	0	98	99	1.0
CP008925.1	h6.sal.bam	other	2413829	2413829	0	+	0	0	92	99	0.0
CP008925.1	h6.sal.bam	GAAC	2413830	2413830	2413819	+	2	1	93	104	2.0
CP008925.1	h6.sal.bam	other	2413831	2413831	0	+	1	2	91	105	1.0
CP008925.1	h6.sal.bam	other	2413832	2413832	0	+	3	0	93	104	3.0
CP008925.1	h6.sal.bam	other	2413833	2413833	0	+	1	1	94	103	1.0
CP008925.1	h6.sal.bam	other	2413834	2413834	0	+	1	0	95	104	1.0
CP008925.1	h6.sal.bam	other	2413835	2413835	0	+	1	2	93	104	1.0
CP008925.1	h6.sal.bam	other	2413836	2413836	0	+	0	3	93	107	0.0
CP008925.1	h6.sal.bam	other	2413837	2413837	0	+	3	2	96	105	3.0
CP008925.1	h6.sal.bam	other	2413838	2413838	0	+	1	0	91	105	1.0
CP008925.1	h6.sal.bam	other	2413839	2413839	0	+	1	4	92	110	1.0
CP008925.1	h6.sal.bam	other	2413840	2413840	0	+	0	1	90	106	0.0
CP008925.1	h6.sal.bam	other	2413841	2413841	0	+	1	4	88	108	1.0
CP008925.1	h6.sal.bam	other	2413842	2413842	0	+	0	1	88	108	0.0
CP008925.1	h6.sal.bam	other	2413843	2413843	0	+	2	0	90	107	2.0
CP008925.1	h6.sal.bam	other	2413844	2413844	0	+	2	0	91	110	2.0
CP008925.1	h6.sal.bam	other	2413845	2413845	0	+	0	1	90	111	0.0
CP008925.1	h6.sal.bam	other	2413846	2413846	0	+	0	1	88	111	0.0
CP008925.1	h6.sal.bam	other	2413847	2413847	0	+	1	0	89	111	1.0
CP008925.1	h6.sal.bam	other	2413848	2413848	0	+	0	0	88	111	0.0
CP008925.1	h6.sal.bam	other	2413849	2413849	0	+	0	0	86	111	0.0
CP008925.1	h6.sal.bam	other	2413850	2413850	0	+	3	0	84	115	3.0
CP008925.1	h6.sal.bam	other	2413851	2413851	0	+	2	0	86	115	2.0
CP008925.1	h6.sal.bam	other	2413852	2413852	0	+	4	2	89	115	4.0
CP008925.1	h6.sal.bam	other	2413853	2413853	0	+	4	0	89	113	4.0
CP008925.1	h6.sal.bam	other	2413854	2413854	0	+	0	4	89	113	0.0
CP008925.1	h6.sal.bam	other	2413855	2413855	0	+	3	3	90	111	3.0
CP008925.1	h6.sal.bam	other	2413856	2413856	0	+	1	2	91	109	1.0
CP008925.1	h6.sal.bam	other	2413857	2413857	0	+	3	1	93	111	3.0
CP008925.1	h6.sal.bam	other	2413858	2413858	0	+	2	2	93	110	2.0
CP008925.1	h6.sal.bam	other	2413859	2413859	0	+	2	1	94	110	2.0
CP008925.1	h6.sal.bam	other	2413860	2413860	0	+	3	0	97	109	3.0
CP008925.1	h6.sal.bam	other	2413861	2413861	0	+	0	1	97	110	0.0
CP008925.1	h6.sal.bam	other	2413862	2413862	0	+	0	5	97	109	0.0
CP008925.1	h6.sal.bam	other	2413863	2413863	0	+	1	1	96	104	1.0
CP008925.1	h6.sal.bam	other	2413864	2413864	0	+	1	2	96	103	1.0
CP008925.1	h6.sal.bam	other	2413865	2413865	0	+	1	3	97	102	1.0
CP008925.1	h6.sal.bam	other	2413866	2413866	0	+	2	2	94	99	2.0
CP008925.1	h6.sal.bam	other	2413867	2413867	0	+	1	1	95	97	1.0
CP008925.1	h6.sal.bam	other	2413868	2413868	0	+	2	2	97	101	2.0
CP008925.1	h6.sal.bam	other	2413869	2413869	0	+	4	0	96	99	4.0
CP008925.1	h6.sal.bam	other	2413870	2413870	0	+	6	3	101	100	6.0
CP008925.1	h6.sal.bam	other	2413871	2413871	0	+	3	0	104	99	3.0
CP008925.1	h6.sal.bam	other	2413872	2413872	0	+	0	0	104	100	0.0
CP008925.1	h6.sal.bam	other	2413873	2413873	0	+	1	1	105	102	1.0
CP008925.1	h6.sal.bam	other	2413874	2413874	0	+	3	5	106	104	3.0
CP008925.1	h6.sal.bam	other	2413875	2413875	0	+	1	1	105	100	1.0
CP008925.1	h6.sal.bam	other	2413876	2413876	0	+	2	2	101	99	2.0
CP008925.1	h6.sal.bam	other	2413877	2413877	0	+	0	1	97	98	0.0
CP008925.1	h6.sal.bam	other	2413878	2413878	0	+	0	0	97	97	0.0
CP008925.1	h6.sal.bam	other	2413879	2413879	0	+	1	3	98	97	1.0
CP008925.1	h6.sal.bam	other	2413880	2413880	0	+	6	1	104	96	6.0
CP008925.1	h6.sal.bam	other	2413881	2413881	0	+	1	3	105	95	1.0
CP008925.1	h6.sal.bam	other	2413882	2413882	0	+	3	1	108	93	3.0
CP008925.1	h6.sal.bam	other	2413883	2413883	0	+	4	2	111	93	4.0
CP008925.1	h6.sal.bam	other	2413884	2413884	0	+	2	2	111	91	2.0
CP008925.1	h6.sal.bam	other	2413885	2413885	0	+	5	1	114	90	5.0
CP008925.1	h6.sal.bam	other	2413886	2413886	0	+	1	0	115	89	1.0
CP008925.1	h6.sal.bam	other	2413887	2413887	0	+	2	4	111	91	2.0
CP008925.1	h6.sal.bam	other	2413888	2413888	0	+	1	1	112	87	1.0
CP008925.1	h6.sal.bam	other	2413889	2413889	0	+	1	0	113	86	1.0
CP008925.1	h6.sal.bam	other	2413890	2413890	0	+	3	0	115	87	3.0
CP008925.1	h6.sal.bam	other	2413891	2413891	0	+	2	1	117	89	2.0
CP008925.1	h6.sal.bam	other	2413892	2413892	0	+	3	0	120	88	3.0
CP008925.1	h6.sal.bam	other	2413893	2413893	0	+	2	4	122	88	2.0
CP008925.1	h6.sal.bam	other	2413894	2413894	0	+	0	0	122	85	0.0
CP008925.1	h6.sal.bam	other	2413895	2413895	0	+	0	1	119	85	0.0
CP008925.1	h6.sal.bam	other	2413896	2413896	0	+	0	1	119	84	0.0
CP008925.1	h6.sal.bam	other	2413897	2413897	0	+	0	2	119	83	0.0
CP008925.1	h6.sal.bam	other	2413898	2413898	0	+	2	0	121	82	2.0
CP008925.1	h6.sal.bam	other	2413899	2413899	0	+	1	2	121	82	1.0
CP008925.1	h6.sal.bam	other	2413900	2413900	0	+	1	1	122	80	1.0
CP008925.1	h6.sal.bam	other	2413901	2413901	0	+	0	2	119	80	0.0
CP008925.1	h6.sal.bam	other	2413902	2413902	0	+	1	0	118	79	1.0
CP008925.1	h6.sal.bam	other	2413903	2413903	0	+	1	1	118	80	1.0
CP008925.1	h6.sal.bam	other	2413904	2413904	0	+	0	4	118	79	0.0
CP008925.1	h6.sal.bam	other	2413905	2413905	0	+	0	2	116	76	0.0
CP008925.1	h6.sal.bam	other	2413906	2413906	0	+	1	1	116	74	1.0
CP008925.1	h6.sal.bam	other	2413907	2413907	0	+	4	1	117	73	4.0
CP008925.1	h6.sal.bam	other	2413908	2413908	0	+	1	0	116	75	1.0
CP008925.1	h6.sal.bam	other	2413909	2413909	0	+	1	0	116	75	1.0
CP008925.1	h6.sal.bam	other	2413910	2413910	0	+	1	5	117	75	1.0
CP008925.1	h6.sal.bam	other	2413911	2413911	0	+	1	1	117	71	1.0
CP008925.1	h6.sal.bam	other	2413912	2413912	0	+	0	2	114	70	0.0
CP008925.1	h6.sal.bam	other	2413913	2413913	0	+	5	4	119	70	5.0
CP008925.1	h6.sal.bam	other	2413914	2413914	0	+	0	0	117	67	0.0
CP008925.1	h6.sal.bam	other	2413915	2413915	0	+	0	3	117	67	0.0
CP008925.1	h6.sal.bam	other	2413916	2413916	0	+	0	4	117	64	0.0
CP008925.1	h6.sal.bam	other	2413917	2413917	0	+	0	0	114	62	0.0
CP008925.1	h6.sal.bam	other	2413918	2413918	0	+	3	3	117	62	3.0
CP008925.1	h6.sal.bam	other	2413919	2413919	0	+	1	1	117	60	1.0
CP008925.1	h6.sal.bam	other	2413920	2413920	0	+	3	1	120	62	3.0
CP008925.1	h6.sal.bam	other	2413921	2413921	0	+	2	1	122	61	2.0
CP008925.1	h6.sal.bam	other	2413922	2413922	0	+	0	0	121	60	0.0
CP008925.1	h6.sal.bam	other	2413923	2413923	0	+	0	0	121	62	0.0
CP008925.1	h6.sal.bam	other	2413924	2413924	0	+	1	4	122	62	1.0
CP008925.1	h6.sal.bam	other	2413925	2413925	0	+	0	0	109	59	0.0
CP008925.1	h6.sal.bam	other	2413926	2413926	0	+	1	0	110	60	1.0
CP008925.1	h6.sal.bam	other	2413927	2413927	0	+	1	0	111	60	1.0
CP008925.1	h6.sal.bam	other	2413928	2413928	0	+	1	2	112	60	1.0
CP008925.1	h6.sal.bam	other	2413929	2413929	0	+	1	0	113	58	1.0
CP008925.1	h6.sal.bam	other	2413930	2413930	0	+	1	1	111	59	1.0
CP008925.1	h6.sal.bam	other	2413931	2413931	0	+	3	5	113	58	3.0
CP008925.1	h6.sal.bam	other	2413932	2413932	0	+	1	0	109	53	1.0
CP008925.1	h6.sal.bam	other	2413933	2413933	0	+	4	2	113	54	4.0
CP008925.1	h6.sal.bam	other	2413934	2413934	0	+	2	0	112	53	2.0
CP008925.1	h6.sal.bam	other	2413935	2413935	0	+	1	0	111	55	1.0
CP008925.1	h6.sal.bam	other	2413936	2413936	0	+	4	0	115	55	4.0
CP008925.1	h6.sal.bam	other	2413937	2413937	0	+	0	1	115	55	0.0
CP008925.1	h6.sal.bam	other	2413938	2413938	0	+	2	1	116	55	2.0
CP008925.1	h6.sal.bam	other	2413939	2413939	0	+	0	1	115	54	0.0
CP008925.1	h6.sal.bam	other	2413940	2413940	0	+	0	0	113	53	0.0
CP008925.1	h6.sal.bam	other	2413941	2413941	0	+	7	1	116	54	7.0
CP008925.1	h6.sal.bam	other	2413942	2413942	0	+	3	4	119	53	3.0
CP008925.1	h6.sal.bam	other	2413943	2413943	0	+	0	2	118	50	0.0
CP008925.1	h6.sal.bam	other	2413944	2413944	0	+	0	0	114	49	0.0
CP008925.1	h6.sal.bam	other	2413945	2413945	0	+	1	0	109	52	1.0
CP008925.1	h6.sal.bam	other	2413946	2413946	0	+	2	1	108	52	2.0
CP008925.1	h6.sal.bam	other	2413947	2413947	0	+	0	2	107	54	0.0
CP008925.1	h6.sal.bam	other	2413948	2413948	0	+	4	3	111	53	4.0
CP008925.1	h6.sal.bam	other	2413949	2413949	0	+	0	1	107	50	0.0
CP008925.1	h6.sal.bam	other	2413950	2413950	0	+	2	0	109	50	2.0
CP008925.1	h6.sal.bam	other	2413951	2413951	0	+	3	1	110	51	3.0
CP008925.1	h6.sal.bam	other	2413952	2413952	0	+	1	0	111	50	1.0
CP008925.1	h6.sal.bam	other	2413953	2413953	0	+	0	1	110	50	0.0
CP008925.1	h6.sal.bam	other	2413954	2413954	0	+	0	1	110	49	0.0
CP008925.1	h6.sal.bam	other	2413955	2413955	0	+	0	1	105	48	0.0
CP008925.1	h6.sal.bam	other	2413956	2413956	0	+	1	0	104	48	1.0
CP008925.1	h6.sal.bam	other	2413957	2413957	0	+	0	1	102	50	0.0
CP008925.1	h6.sal.bam	other	2413958	2413958	0	+	0	0	98	50	0.0
CP008925.1	h6.sal.bam	other	2413959	2413959	0	+	2	0	98	51	2.0
CP008925.1	h6.sal.bam	other	2413960	2413960	0	+	0	1	93	51	0.0
CP008925.1	h6.sal.bam	other	2413961	2413961	0	+	1	1	93	50	1.0
CP008925.1	h6.sal.bam	other	2413962	2413962	0	+	1	0	92	49	1.0
CP008925.1	h6.sal.bam	other	2413963	2413963	0	+	2	0	93	49	2.0
CP008925.1	h6.sal.bam	other	2413964	2413964	0	+	0	1	92	49	0.0
CP008925.1	h6.sal.bam	other	2413965	2413965	0	+	1	2	90	48	1.0
CP008925.1	h6.sal.bam	other	2413966	2413966	0	+	1	0	86	47	1.0
CP008925.1	h6.sal.bam	other	2413967	2413967	0	+	1	1	85	49	1.0
CP008925.1	h6.sal.bam	other	2413968	2413968	0	+	0	0	85	49	0.0
CP008925.1	h6.sal.bam	other	2413969	2413969	0	+	1	1	86	49	1.0
CP008925.1	h6.sal.bam	other	2413970	2413970	0	+	0	0	86	48	0.0
CP008925.1	h6.sal.bam	other	2413971	2413971	0	+	3	1	89	48	3.0
CP008925.1	h6.sal.bam	other	2413972	2413972	0	+	0	0	89	47	0.0
CP008925.1	h6.sal.bam	other	2413973	2413973	0	+	2	0	89	48	2.0
CP008925.1	h6.sal.bam	other	2413974	2413974	0	+	0	1	87	48	0.0
CP008925.1	h6.sal.bam	other	2413975	2413975	0	+	0	1	87	47	0.0
CP008925.1	h6.sal.bam	other	2413976	2413976	0	+	3	1	90	46	3.0
CP008925.1	h6.sal.bam	other	2413977	2413977	0	+	0	0	89	45	0.0
CP008925.1	h6.sal.bam	other	2413978	2413978	0	+	4	0	92	45	4.0
CP008925.1	h6.sal.bam	other	2413979	2413979	0	+	1	1	93	45	1.0
CP008925.1	h6.sal.bam	other	2413980	2413980	0	+	1	0	93	44	1.0
CP008925.1	h6.sal.bam	other	2413981	2413981	0	+	1	2	94	48	1.0
CP008925.1	h6.sal.bam	other	2413982	2413982	0	+	4	0	94	46	4.0
CP008925.1	h6.sal.bam	other	2413983	2413983	0	+	2	0	95	46	2.0
CP008925.1	h6.sal.bam	other	2413984	2413984	0	+	1	0	95	46	2.0
CP008925.1	h6.sal.bam	other	2413985	2413985	0	+	1	1	95	47	2.0
CP008925.1	h6.sal.bam	other	2413986	2413986	0	+	1	0	95	47	1.0
CP008925.1	h6.sal.bam	other	2413987	2413987	0	+	1	3	91	52	1.0
CP008925.1	h6.sal.bam	other	2413988	2413988	0	+	1	1	92	51	1.0
CP008925.1	h6.sal.bam	other	2413989	2413989	0	+	0	0	92	50	0.0
CP008925.1	h6.sal.bam	other	2413990	2413990	0	+	0	0	92	57	0.0
CP008925.1	h6.sal.bam	other	2413991	2413991	0	+	0	1	92	58	0.0
CP008925.1	h6.sal.bam	other	2413992	2413992	0	+	0	1	92	57	0.0
CP008925.1	h6.sal.bam	other	2413993	2413993	0	+	0	0	89	56	0.0
CP008925.1	h6.sal.bam	other	2413994	2413994	0	+	2	3	90	59	2.0
CP008925.1	h6.sal.bam	other	2413995	2413995	0	+	2	0	89	59	2.0
CP008925.1	h6.sal.bam	other	2413996	2413996	0	+	1	1	88	59	1.0
CP008925.1	h6.sal.bam	other	2413997	2413997	0	+	0	1	88	59	0.0
CP008925.1	h6.sal.bam	other	2413998	2413998	0	+	1	0	89	58	1.0
CP008925.1	h6.sal.bam	other	2413999	2413999	0	+	0	1	88	58	0.0
CP008925.1	h6.sal.bam	other	2414000	2414000	0	+	0	1	88	58	0.0
CP008925.1	h6.sal.bam	other	2414001	2414001	0	+	1	0	88	57	1.0
CP008925.1	h6.sal.bam	other	2414002	2414002	0	+	1	0	88	57	1.0
CP008925.1	h6.sal.bam	other	2414003	2414003	0	+	0	0	87	57	0.0
CP008925.1	h6.sal.bam	other	2414004	2414004	0	+	0	1	86	60	0.0
CP008925.1	h6.sal.bam	other	2414005	2414005	0	+	0	0	84	59	0.0
CP008925.1	h6.sal.bam	other	2414006	2414006	0	+	1	0	82	59	1.0
CP008925.1	h6.sal.bam	other	2414007	2414007	0	+	1	1	81	59	1.0
CP008925.1	h6.sal.bam	other	2414008	2414008	0	+	0	1	77	59	0.0
CP008925.1	h6.sal.bam	other	2414009	2414009	0	+	2	2	77	265	2.0
CP008925.1	h6.sal.bam	other	2414010	2414010	0	+	1	0	78	263	1.0
CP008925.1	h6.sal.bam	other	2414011	2414011	0	+	0	1	74	270	0.0
CP008925.1	h6.sal.bam	other	2414012	2414012	0	+	0	0	72	269	0.0
CP008925.1	h6.sal.bam	other	2414013	2414013	0	+	0	0	70	269	0.0
CP008925.1	h6.sal.bam	other	2414014	2414014	0	+	1	0	71	269	1.0
CP008925.1	h6.sal.bam	other	2414015	2414015	0	+	1	1	71	269	1.0
CP008925.1	h6.sal.bam	other	2414016	2414016	0	+	0	1	68	268	0.0
CP008925.1	h6.sal.bam	other	2414017	2414017	0	+	1	0	66	273	1.0
CP008925.1	h6.sal.bam	other	2414018	2414018	0	+	0	1	66	273	0.0
CP008925.1	h6.sal.bam	other	2414019	2414019	0	+	1	3	66	275	1.0
CP008925.1	h6.sal.bam	other	2414020	2414020	0	+	0	0	64	272	0.0
CP008925.1	h6.sal.bam	other	2414021	2414021	0	+	0	3	60	272	0.0
CP008925.1	h6.sal.bam	other	2414022	2414022	0	+	0	1	60	269	0.0
CP008925.1	h6.sal.bam	other	2414023	2414023	0	+	1	0	61	270	1.0
CP008925.1	h6.sal.bam	other	2414024	2414024	0	+	0	1	61	270	0.0
CP008925.1	h6.sal.bam	other	2414025	2414025	0	+	0	1	59	274	0.0
CP008925.1	h6.sal.bam	other	2414026	2414026	0	+	0	1	55	290	0.0
CP008925.1	h6.sal.bam	other	2414027	2414027	0	+	0	0	55	292	0.0
CP008925.1	h6.sal.bam	other	2414028	2414028	0	+	1	1	56	293	1.0
CP008925.1	h6.sal.bam	other	2414029	2414029	0	+	0	0	56	292	0.0
CP008925.1	h6.sal.bam	other	2414030	2414030	0	+	0	1	56	293	0.0
CP008925.1	h6.sal.bam	other	2414031	2414031	0	+	0	1	55	294	0.0
CP008925.1	h6.sal.bam	other	2414032	2414032	0	+	0	1	53	293	0.0
CP008925.1	h6.sal.bam	other	2414033	2414033	0	+	0	0	53	292	0.0
CP008925.1	h6.sal.bam	other	2414034	2414034	0	+	0	0	53	293	0.0
CP008925.1	h6.sal.bam	other	2414035	2414035	0	+	1	0	54	294	1.0
CP008925.1	h6.sal.bam	other	2414036	2414036	0	+	0	0	53	294	0.0
CP008925.1	h6.sal.bam	other	2414037	2414037	0	+	0	0	52	297	0.0
CP008925.1	h6.sal.bam	other	2414038	2414038	0	+	2	0	52	298	2.0
CP008925.1	h6.sal.bam	other	2414039	2414039	0	+	0	0	51	298	0.0
CP008925.1	h6.sal.bam	other	2414040	2414040	0	+	1	1	52	298	1.0
CP008925.1	h6.sal.bam	other	2414041	2414041	0	+	0	2	51	300	0.0
CP008925.1	h6.sal.bam	other	2414042	2414042	0	+	0	1	49	298	0.0
CP008925.1	h6.sal.bam	other	2414043	2414043	0	+	0	0	49	297	0.0
CP008925.1	h6.sal.bam	other	2414044	2414044	0	+	0	0	49	299	0.0
CP008925.1	h6.sal.bam	other	2414045	2414045	0	+	0	0	46	299	0.0
CP008925.1	h6.sal.bam	other	2414046	2414046	0	+	0	1	46	299	0.0
CP008925.1	h6.sal.bam	other	2414047	2414047	0	+	1	0	47	298	1.0
CP008925.1	h6.sal.bam	other	2414048	2414048	0	+	0	0	45	299	0.0
CP008925.1	h6.sal.bam	other	2414049	2414049	0	+	0	0	45	301	0.0
CP008925.1	h6.sal.bam	other	2414050	2414050	0	+	0	1	45	301	0.0
CP008925.1	h6.sal.bam	other	2414051	2414051	0	+	1	0	43	300	1.0
CP008925.1	h6.sal.bam	other	2414052	2414052	0	+	1	0	44	300	1.0
CP008925.1	h6.sal.bam	other	2414053	2414053	0	+	2	0	40	302	2.0
CP008925.1	h6.sal.bam	other	2414054	2414054	0	+	0	0	40	302	0.0
CP008925.1	h6.sal.bam	other	2414055	2414055	0	+	0	4	39	303	0.0
CP008925.1	h6.sal.bam	other	2414056	2414056	0	+	0	0	38	299	0.0
CP008925.1	h6.sal.bam	other	2414057	2414057	0	+	0	0	35	300	0.0
CP008925.1	h6.sal.bam	other	2414058	2414058	0	+	0	0	33	300	0.0
CP008925.1	h6.sal.bam	other	2414059	2414059	0	+	0	2	32	301	0.0
CP008925.1	h6.sal.bam	other	2414060	2414060	0	+	1	1	32	299	1.0
CP008925.1	h6.sal.bam	other	2414061	2414061	0	+	1	5	32	298	1.0
CP008925.1	h6.sal.bam	other	2414062	2414062	0	+	0	2	31	293	0.0
CP008925.1	h6.sal.bam	other	2414063	2414063	0	+	0	2	30	292	0.0
CP008925.1	h6.sal.bam	other	2414064	2414064	0	+	0	4	30	290	0.0
CP008925.1	h6.sal.bam	other	2414065	2414065	0	+	1	1	31	286	1.0
CP008925.1	h6.sal.bam	other	2414066	2414066	0	+	1	0	32	285	1.0
CP008925.1	h6.sal.bam	other	2414067	2414067	0	+	1	1	33	286	1.0
CP008925.1	h6.sal.bam	other	2414068	2414068	0	+	0	2	33	285	0.0
CP008925.1	h6.sal.bam	other	2414069	2414069	0	+	3	3	34	283	3.0
CP008925.1	h6.sal.bam	other	2414070	2414070	0	+	0	1	32	280	0.0
CP008925.1	h6.sal.bam	other	2414071	2414071	0	+	0	0	31	279	0.0
CP008925.1	h6.sal.bam	other	2414072	2414072	0	+	0	0	31	279	0.0
CP008925.1	h6.sal.bam	other	2414073	2414073	0	+	1	1	31	279	1.0
CP008925.1	h6.sal.bam	other	2414074	2414074	0	+	0	1	31	278	0.0
CP008925.1	h6.sal.bam	other	2414075	2414075	0	+	0	0	31	277	0.0
CP008925.1	h6.sal.bam	other	2414076	2414076	0	+	0	3	30	278	0.0
CP008925.1	h6.sal.bam	other	2414077	2414077	0	+	1	0	30	276	1.0
CP008925.1	h6.sal.bam	other	2414078	2414078	0	+	1	0	31	276	1.0
CP008925.1	h6.sal.bam	other	2414079	2414079	0	+	0	0	31	278	0.0
CP008925.1	h6.sal.bam	other	2414080	2414080	0	+	0	0	31	280	0.0
CP008925.1	h6.sal.bam	other	2414081	2414081	0	+	0	0	30	280	0.0
CP008925.1	h6.sal.bam	other	2414082	2414082	0	+	0	2	29	280	0.0
CP008925.1	h6.sal.bam	GTTC	2414083	2414083	2414091	+	0	218	28	278	0.0
CP008925.1	h6.sal.bam	other	2414084	2414084	0	+	1	0	25	61	1.0
CP008925.1	h6.sal.bam	GTTC	2414085	2414085	2414091	+	168	0	193	67	168.0
CP008925.1	h6.sal.bam	other	2414086	2414086	0	+	4	0	197	68	4.0
CP008925.1	h6.sal.bam	other	2414087	2414087	0	+	0	2	197	69	0.0
CP008925.1	h6.sal.bam	other	2414088	2414088	0	+	1	0	198	68	1.0
CP008925.1	h6.sal.bam	other	2414089	2414089	0	+	0	0	198	68	0.0
CP008925.1	h6.sal.bam	other	2414090	2414090	0	+	0	0	197	69	0.0
CP008925.1	h6.sal.bam	other	2414091	2414091	0	+	1	0	198	70	1.0
CP008925.1	h6.sal.bam	other	2414092	2414092	0	+	7	1	204	70	7.0
CP008925.1	h6.sal.bam	other	2414093	2414093	0	+	0	3	204	70	0.0
CP008925.1	h6.sal.bam	other	2414094	2414094	0	+	0	0	203	67	0.0
CP008925.1	h6.sal.bam	other	2414095	2414095	0	+	0	0	203	67	0.0
CP008925.1	h6.sal.bam	other	2414096	2414096	0	+	1	0	204	69	1.0
CP008925.1	h6.sal.bam	other	2414097	2414097	0	+	0	0	204	69	0.0
CP008925.1	h6.sal.bam	other	2414098	2414098	0	+	0	2	204	70	0.0
CP008925.1	h6.sal.bam	other	2414099	2414099	0	+	1	2	205	69	1.0
CP008925.1	h6.sal.bam	GTTC	2414100	2414100	2414091	+	0	21	205	69	0.0
CP008925.1	h6.sal.bam	other	2414101	2414101	0	+	1	2	206	48	1.0
CP008925.1	h6.sal.bam	GTTC	2414102	2414102	2414091	+	11	1	217	48	11.0
CP008925.1	h6.sal.bam	other	2414103	2414103	0	+	3	0	219	48	3.0
CP008925.1	h6.sal.bam	other	2414104	2414104	0	+	0	0	219	48	0.0
CP008925.1	h6.sal.bam	other	2414105	2414105	0	+	0	1	219	48	0.0
CP008925.1	h6.sal.bam	other	2414106	2414106	0	+	1	0	220	52	2.0
CP008925.1	h6.sal.bam	other	2414107	2414107	0	+	0	0	220	54	0.0
CP008925.1	h6.sal.bam	other	2414108	2414108	0	+	0	1	220	56	0.0
CP008925.1	h6.sal.bam	other	2414109	2414109	0	+	0	0	220	56	0.0
CP008925.1	h6.sal.bam	other	2414110	2414110	0	+	6	2	225	57	12.0
CP008925.1	h6.sal.bam	other	2414111	2414111	0	+	1	1	226	55	2.0
CP008925.1	h6.sal.bam	other	2414112	2414112	0	+	1	0	224	55	1.0
CP008925.1	h6.sal.bam	other	2414113	2414113	0	+	1	0	225	55	1.0
CP008925.1	h6.sal.bam	other	2414114	2414114	0	+	1	0	226	56	1.0
CP008925.1	h6.sal.bam	other	2414115	2414115	0	+	1	3	227	57	1.0
CP008925.1	h6.sal.bam	other	2414116	2414116	0	+	1	0	228	55	2.0
CP008925.1	h6.sal.bam	other	2414117	2414117	0	+	0	0	228	57	0.0
CP008925.1	h6.sal.bam	other	2414118	2414118	0	+	0	2	228	60	0.0
CP008925.1	h6.sal.bam	other	2414119	2414119	0	+	1	0	229	58	2.0
CP008925.1	h6.sal.bam	other	2414120	2414120	0	+	0	1	229	58	0.0
CP008925.1	h6.sal.bam	other	2414121	2414121	0	+	1	0	229	60	1.0
CP008925.1	h6.sal.bam	other	2414122	2414122	0	+	1	0	230	61	1.0
CP008925.1	h6.sal.bam	other	2414123	2414123	0	+	4	2	234	63	4.0
CP008925.1	h6.sal.bam	other	2414124	2414124	0	+	0	0	234	61	0.0
CP008925.1	h6.sal.bam	other	2414125	2414125	0	+	1	0	234	62	1.0
CP008925.1	h6.sal.bam	other	2414126	2414126	0	+	0	2	234	63	0.0
CP008925.1	h6.sal.bam	other	2414127	2414127	0	+	0	0	233	61	0.0
CP008925.1	h6.sal.bam	other	2414128	2414128	0	+	1	1	232	61	1.0
CP008925.1	h6.sal.bam	other	2414129	2414129	0	+	2	0	234	63	2.0
CP008925.1	h6.sal.bam	other	2414130	2414130	0	+	0	1	234	63	0.0
CP008925.1	h6.sal.bam	other	2414131	2414131	0	+	2	0	236	62	2.0
CP008925.1	h6.sal.bam	other	2414132	2414132	0	+	0	2	236	62	0.0
CP008925.1	h6.sal.bam	other	2414133	2414133	0	+	1	0	237	63	1.0
CP008925.1	h6.sal.bam	other	2414134	2414134	0	+	0	0	237	63	0.0
CP008925.1	h6.sal.bam	other	2414135	2414135	0	+	0	0	236	63	0.0
CP008925.1	h6.sal.bam	other	2414136	2414136	0	+	2	0	237	64	2.0
CP008925.1	h6.sal.bam	other	2414137	2414137	0	+	0	1	237	64	0.0
CP008925.1	h6.sal.bam	other	2414138	2414138	0	+	1	0	238	63	1.0
CP008925.1	h6.sal.bam	other	2414139	2414139	0	+	2	0	240	63	2.0
CP008925.1	h6.sal.bam	other	2414140	2414140	0	+	1	1	240	65	1.0
CP008925.1	h6.sal.bam	other	2414141	2414141	0	+	1	0	239	65	1.0
CP008925.1	h6.sal.bam	other	2414142	2414142	0	+	0	0	239	68	0.0
CP008925.1	h6.sal.bam	other	2414143	2414143	0	+	1	0	240	70	1.0
CP008925.1	h6.sal.bam	other	2414144	2414144	0	+	0	1	237	72	0.0
CP008925.1	h6.sal.bam	other	2414145	2414145	0	+	0	0	237	72	0.0
CP008925.1	h6.sal.bam	other	2414146	2414146	0	+	0	0	237	72	0.0
CP008925.1	h6.sal.bam	other	2414147	2414147	0	+	3	0	240	72	3.0
CP008925.1	h6.sal.bam	other	2414148	2414148	0	+	0	0	239	73	0.0
CP008925.1	h6.sal.bam	other	2414149	2414149	0	+	2	3	238	76	2.0
CP008925.1	h6.sal.bam	other	2414150	2414150	0	+	1	0	239	73	1.0
CP008925.1	h6.sal.bam	other	2414151	2414151	0	+	2	1	241	73	2.0
CP008925.1	h6.sal.bam	other	2414152	2414152	0	+	1	2	241	72	1.0
CP008925.1	h6.sal.bam	other	2414153	2414153	0	+	1	4	240	77	1.0
CP008925.1	h6.sal.bam	other	2414154	2414154	0	+	0	0	240	73	0.0
CP008925.1	h6.sal.bam	other	2414155	2414155	0	+	1	0	241	76	1.0
CP008925.1	h6.sal.bam	other	2414156	2414156	0	+	0	0	241	80	0.0
CP008925.1	h6.sal.bam	other	2414157	2414157	0	+	0	0	227	81	0.0
CP008925.1	h6.sal.bam	other	2414158	2414158	0	+	0	1	227	81	0.0
CP008925.1	h6.sal.bam	other	2414159	2414159	0	+	0	1	226	83	0.0
CP008925.1	h6.sal.bam	other	2414160	2414160	0	+	1	0	72	83	1.0
CP008925.1	h6.sal.bam	other	2414161	2414161	0	+	5	1	77	83	5.0
CP008925.1	h6.sal.bam	other	2414162	2414162	0	+	1	1	78	82	1.0
CP008925.1	h6.sal.bam	other	2414163	2414163	0	+	1	0	77	84	1.0
CP008925.1	h6.sal.bam	other	2414164	2414164	0	+	0	1	77	84	0.0
CP008925.1	h6.sal.bam	other	2414165	2414165	0	+	0	1	77	85	0.0
CP008925.1	h6.sal.bam	other	2414166	2414166	0	+	0	1	76	84	0.0
CP008925.1	h6.sal.bam	other	2414167	2414167	0	+	0	0	70	86	0.0
CP008925.1	h6.sal.bam	other	2414168	2414168	0	+	1	3	71	86	1.0
CP008925.1	h6.sal.bam	other	2414169	2414169	0	+	1	1	72	83	1.0
CP008925.1	h6.sal.bam	other	2414170	2414170	0	+	1	0	73	85	1.0
CP008925.1	h6.sal.bam	other	2414171	2414171	0	+	1	0	72	85	1.0
CP008925.1	h6.sal.bam	other	2414172	2414172	0	+	0	2	72	85	0.0
CP008925.1	h6.sal.bam	other	2414173	2414173	0	+	2	1	73	83	2.0
CP008925.1	h6.sal.bam	other	2414174	2414174	0	+	0	0	73	82	0.0
CP008925.1	h6.sal.bam	other	2414175	2414175	0	+	1	1	73	85	1.0
CP008925.1	h6.sal.bam	other	2414176	2414176	0	+	1	1	68	84	1.0
CP008925.1	h6.sal.bam	other	2414177	2414177	0	+	1	0	63	83	1.0
CP008925.1	h6.sal.bam	other	2414178	2414178	0	+	0	0	62	84	0.0
CP008925.1	h6.sal.bam	other	2414179	2414179	0	+	0	5	62	85	0.0
CP008925.1	h6.sal.bam	other	2414180	2414180	0	+	1	1	61	80	1.0
CP008925.1	h6.sal.bam	other	2414181	2414181	0	+	2	1	63	79	2.0
CP008925.1	h6.sal.bam	other	2414182	2414182	0	+	1	2	64	81	1.0
CP008925.1	h6.sal.bam	other	2414183	2414183	0	+	0	1	64	79	0.0
CP008925.1	h6.sal.bam	other	2414184	2414184	0	+	3	1	67	78	3.0
CP008925.1	h6.sal.bam	other	2414185	2414185	0	+	0	0	62	77	0.0
CP008925.1	h6.sal.bam	other	2414186	2414186	0	+	1	1	58	78	1.0
CP008925.1	h6.sal.bam	other	2414187	2414187	0	+	0	1	58	78	0.0
CP008925.1	h6.sal.bam	other	2414188	2414188	0	+	1	0	59	81	1.0
CP008925.1	h6.sal.bam	other	2414189	2414189	0	+	1	1	60	81	1.0
CP008925.1	h6.sal.bam	other	2414190	2414190	0	+	1	1	61	83	1.0
CP008925.1	h6.sal.bam	other	2414191	2414191	0	+	0	2	61	84	0.0
CP008925.1	h6.sal.bam	other	2414192	2414192	0	+	1	4	62	92	1.0
CP008925.1	h6.sal.bam	other	2414193	2414193	0	+	0	1	62	88	0.0
CP008925.1	h6.sal.bam	other	2414194	2414194	0	+	1	0	62	87	1.0
CP008925.1	h6.sal.bam	other	2414195	2414195	0	+	2	2	64	87	2.0
CP008925.1	h6.sal.bam	other	2414196	2414196	0	+	2	1	65	90	2.0
CP008925.1	h6.sal.bam	other	2414197	2414197	0	+	0	2	64	90	0.0
CP008925.1	h6.sal.bam	other	2414198	2414198	0	+	1	0	61	91	1.0
CP008925.1	h6.sal.bam	other	2414199	2414199	0	+	0	1	61	92	0.0
CP008925.1	h6.sal.bam	other	2414200	2414200	0	+	1	1	61	92	1.0
CP008925.1	h6.sal.bam	other	2414201	2414201	0	+	1	0	61	91	1.0
CP008925.1	h6.sal.bam	other	2414202	2414202	0	+	0	0	61	93	0.0
CP008925.1	h6.sal.bam	other	2414203	2414203	0	+	0	3	61	94	0.0
CP008925.1	h6.sal.bam	other	2414204	2414204	0	+	2	0	61	96	2.0
CP008925.1	h6.sal.bam	other	2414205	2414205	0	+	1	1	62	96	1.0
CP008925.1	h6.sal.bam	other	2414206	2414206	0	+	0	0	60	99	0.0
CP008925.1	h6.sal.bam	other	2414207	2414207	0	+	0	2	60	101	0.0
CP008925.1	h6.sal.bam	other	2414208	2414208	0	+	0	0	59	100	0.0
CP008925.1	h6.sal.bam	other	2414209	2414209	0	+	0	1	59	102	0.0
CP008925.1	h6.sal.bam	other	2414210	2414210	0	+	0	0	59	103	0.0
CP008925.1	h6.sal.bam	other	2414211	2414211	0	+	1	0	58	104	1.0
CP008925.1	h6.sal.bam	other	2414212	2414212	0	+	2	1	60	107	2.0
CP008925.1	h6.sal.bam	other	2414213	2414213	0	+	1	0	57	106	1.0
CP008925.1	h6.sal.bam	other	2414214	2414214	0	+	0	1	57	106	0.0
CP008925.1	h6.sal.bam	other	2414215	2414215	0	+	0	1	57	110	0.0
CP008925.1	h6.sal.bam	other	2414216	2414216	0	+	0	3	56	110	0.0
CP008925.1	h6.sal.bam	other	2414217	2414217	0	+	3	1	59	109	3.0
CP008925.1	h6.sal.bam	other	2414218	2414218	0	+	1	2	59	108	1.0
CP008925.1	h6.sal.bam	other	2414219	2414219	0	+	1	1	60	106	1.0
CP008925.1	h6.sal.bam	other	2414220	2414220	0	+	1	0	61	108	1.0
CP008925.1	h6.sal.bam	other	2414221	2414221	0	+	1	1	61	110	1.0
CP008925.1	h6.sal.bam	other	2414222	2414222	0	+	1	3	60	112	1.0
CP008925.1	h6.sal.bam	other	2414223	2414223	0	+	0	0	60	112	0.0
CP008925.1	h6.sal.bam	other	2414224	2414224	0	+	0	0	58	116	0.0
CP008925.1	h6.sal.bam	other	2414225	2414225	0	+	3	2	60	116	3.0
CP008925.1	h6.sal.bam	other	2414226	2414226	0	+	1	3	59	114	1.0
CP008925.1	h6.sal.bam	other	2414227	2414227	0	+	1	2	59	114	1.0
CP008925.1	h6.sal.bam	other	2414228	2414228	0	+	2	0	60	112	2.0
CP008925.1	h6.sal.bam	other	2414229	2414229	0	+	3	3	63	112	3.0
CP008925.1	h6.sal.bam	other	2414230	2414230	0	+	4	4	66	115	4.0
CP008925.1	h6.sal.bam	other	2414231	2414231	0	+	0	1	66	111	0.0
CP008925.1	h6.sal.bam	other	2414232	2414232	0	+	1	3	67	113	1.0
CP008925.1	h6.sal.bam	other	2414233	2414233	0	+	2	1	69	113	2.0
CP008925.1	h6.sal.bam	other	2414234	2414234	0	+	0	0	69	114	0.0
CP008925.1	h6.sal.bam	other	2414235	2414235	0	+	1	1	68	115	1.0
CP008925.1	h6.sal.bam	other	2414236	2414236	0	+	1	2	65	117	1.0
CP008925.1	h6.sal.bam	other	2414237	2414237	0	+	1	0	64	118	1.0
CP008925.1	h6.sal.bam	other	2414238	2414238	0	+	1	0	64	118	1.0
CP008925.1	h6.sal.bam	other	2414239	2414239	0	+	1	2	65	118	1.0
CP008925.1	h6.sal.bam	other	2414240	2414240	0	+	3	0	68	120	3.0
CP008925.1	h6.sal.bam	other	2414241	2414241	0	+	0	3	68	120	0.0
CP008925.1	h6.sal.bam	other	2414242	2414242	0	+	0	0	68	121	0.0
CP008925.1	h6.sal.bam	other	2414243	2414243	0	+	1	1	68	126	1.0
CP008925.1	h6.sal.bam	other	2414244	2414244	0	+	0	2	67	125	0.0
CP008925.1	h6.sal.bam	other	2414245	2414245	0	+	1	0	67	126	1.0
CP008925.1	h6.sal.bam	other	2414246	2414246	0	+	0	1	66	126	0.0
CP008925.1	h6.sal.bam	other	2414247	2414247	0	+	1	1	65	125	1.0
CP008925.1	h6.sal.bam	other	2414248	2414248	0	+	0	0	65	124	0.0
CP008925.1	h6.sal.bam	other	2414249	2414249	0	+	0	1	65	127	0.0
CP008925.1	h6.sal.bam	other	2414250	2414250	0	+	2	1	66	126	2.0
CP008925.1	h6.sal.bam	other	2414251	2414251	0	+	1	0	66	125	1.0
CP008925.1	h6.sal.bam	other	2414252	2414252	0	+	1	1	66	127	1.0
CP008925.1	h6.sal.bam	other	2414253	2414253	0	+	1	0	67	126	1.0
CP008925.1	h6.sal.bam	other	2414254	2414254	0	+	0	0	67	126	0.0
CP008925.1	h6.sal.bam	other	2414255	2414255	0	+	1	1	67	127	1.0
CP008925.1	h6.sal.bam	other	2414256	2414256	0	+	0	2	65	127	0.0
CP008925.1	h6.sal.bam	other	2414257	2414257	0	+	3	0	68	125	3.0
CP008925.1	h6.sal.bam	other	2414258	2414258	0	+	1	0	69	125	1.0
CP008925.1	h6.sal.bam	other	2414259	2414259	0	+	2	0	68	128	2.0
CP008925.1	h6.sal.bam	other	2414260	2414260	0	+	1	1	69	132	1.0
CP008925.1	h6.sal.bam	other	2414261	2414261	0	+	1	1	69	135	1.0
CP008925.1	h6.sal.bam	other	2414262	2414262	0	+	0	5	69	134	0.0
CP008925.1	h6.sal.bam	other	2414263	2414263	0	+	1	2	69	129	1.0
CP008925.1	h6.sal.bam	other	2414264	2414264	0	+	0	3	67	135	0.0
CP008925.1	h6.sal.bam	other	2414265	2414265	0	+	1	6	67	134	1.0
CP008925.1	h6.sal.bam	other	2414266	2414266	0	+	1	4	68	128	1.0
CP008925.1	h6.sal.bam	other	2414267	2414267	0	+	1	0	68	127	1.0
CP008925.1	h6.sal.bam	other	2414268	2414268	0	+	2	4	70	127	2.0
CP008925.1	h6.sal.bam	other	2414269	2414269	0	+	3	0	73	123	3.0
CP008925.1	h6.sal.bam	other	2414270	2414270	0	+	3	1	71	127	3.0
CP008925.1	h6.sal.bam	other	2414271	2414271	0	+	2	2	73	126	2.0
CP008925.1	h6.sal.bam	other	2414272	2414272	0	+	0	2	73	125	0.0
CP008925.1	h6.sal.bam	other	2414273	2414273	0	+	3	0	76	125	3.0
CP008925.1	h6.sal.bam	other	2414274	2414274	0	+	0	1	76	125	0.0
CP008925.1	h6.sal.bam	other	2414275	2414275	0	+	2	0	77	124	2.0
CP008925.1	h6.sal.bam	other	2414276	2414276	0	+	1	2	77	124	1.0
CP008925.1	h6.sal.bam	other	2414277	2414277	0	+	0	1	77	125	0.0
CP008925.1	h6.sal.bam	other	2414278	2414278	0	+	0	5	77	127	0.0
CP008925.1	h6.sal.bam	other	2414279	2414279	0	+	3	4	78	123	3.0
CP008925.1	h6.sal.bam	other	2414280	2414280	0	+	2	2	79	119	2.0
CP008925.1	h6.sal.bam	other	2414281	2414281	0	+	4	1	83	119	4.0
CP008925.1	h6.sal.bam	other	2414282	2414282	0	+	1	0	84	121	1.0
CP008925.1	h6.sal.bam	other	2414283	2414283	0	+	0	2	84	121	0.0
CP008925.1	h6.sal.bam	other	2414284	2414284	0	+	1	2	85	122	1.0
CP008925.1	h6.sal.bam	other	2414285	2414285	0	+	1	2	82	120	1.0
CP008925.1	h6.sal.bam	other	2414286	2414286	0	+	1	2	83	120	1.0
CP008925.1	h6.sal.bam	other	2414287	2414287	0	+	2	0	85	118	2.0
CP008925.1	h6.sal.bam	other	2414288	2414288	0	+	1	2	86	119	1.0
CP008925.1	h6.sal.bam	other	2414289	2414289	0	+	0	3	81	119	0.0
CP008925.1	h6.sal.bam	other	2414290	2414290	0	+	0	3	81	116	0.0
CP008925.1	h6.sal.bam	other	2414291	2414291	0	+	0	2	80	116	0.0
CP008925.1	h6.sal.bam	other	2414292	2414292	0	+	2	2	82	116	2.0
CP008925.1	h6.sal.bam	other	2414293	2414293	0	+	0	1	82	114	0.0
CP008925.1	h6.sal.bam	other	2414294	2414294	0	+	3	0	84	113	3.0
CP008925.1	h6.sal.bam	other	2414295	2414295	0	+	2	2	85	113	2.0
CP008925.1	h6.sal.bam	other	2414296	2414296	0	+	5	1	89	111	5.0
CP008925.1	h6.sal.bam	other	2414297	2414297	0	+	2	3	90	110	2.0
CP008925.1	h6.sal.bam	other	2414298	2414298	0	+	1	4	91	109	1.0
CP008925.1	h6.sal.bam	other	2414299	2414299	0	+	0	0	90	106	0.0
CP008925.1	h6.sal.bam	other	2414300	2414300	0	+	3	0	91	108	3.0
CP008925.1	h6.sal.bam	other	2414301	2414301	0	+	1	3	90	110	1.0
CP008925.1	h6.sal.bam	other	2414302	2414302	0	+	2	2	91	107	2.0
CP008925.1	h6.sal.bam	other	2414303	2414303	0	+	0	1	87	109	0.0
CP008925.1	h6.sal.bam	other	2414304	2414304	0	+	3	3	90	108	3.0
CP008925.1	h6.sal.bam	other	2414305	2414305	0	+	0	2	87	111	0.0
CP008925.1	h6.sal.bam	other	2414306	2414306	0	+	2	2	89	110	2.0
CP008925.1	h6.sal.bam	other	2414307	2414307	0	+	1	2	89	109	1.0
CP008925.1	h6.sal.bam	other	2414308	2414308	0	+	3	3	90	107	3.0
CP008925.1	h6.sal.bam	other	2414309	2414309	0	+	1	0	90	104	1.0
CP008925.1	h6.sal.bam	other	2414310	2414310	0	+	1	3	90	105	1.0
CP008925.1	h6.sal.bam	other	2414311	2414311	0	+	0	3	89	103	0.0
CP008925.1	h6.sal.bam	other	2414312	2414312	0	+	2	1	89	100	2.0
CP008925.1	h6.sal.bam	other	2414313	2414313	0	+	0	2	88	102	0.0
CP008925.1	h6.sal.bam	other	2414314	2414314	0	+	1	1	87	104	1.0
CP008925.1	h6.sal.bam	other	2414315	2414315	0	+	1	1	88	107	1.0
CP008925.1	h6.sal.bam	other	2414316	2414316	0	+	1	3	89	107	1.0
CP008925.1	h6.sal.bam	other	2414317	2414317	0	+	1	5	90	104	1.0
CP008925.1	h6.sal.bam	other	2414318	2414318	0	+	4	0	93	102	4.0
CP008925.1	h6.sal.bam	other	2414319	2414319	0	+	0	3	93	104	0.0
CP008925.1	h6.sal.bam	other	2414320	2414320	0	+	3	0	95	101	3.0
CP008925.1	h6.sal.bam	other	2414321	2414321	0	+	1	0	96	101	1.0
CP008925.1	h6.sal.bam	other	2414322	2414322	0	+	0	3	96	104	0.0
CP008925.1	h6.sal.bam	other	2414323	2414323	0	+	0	0	96	103	0.0
CP008925.1	h6.sal.bam	other	2414324	2414324	0	+	0	0	96	103	0.0
CP008925.1	h6.sal.bam	other	2414325	2414325	0	+	0	0	94	103	0.0
CP008925.1	h6.sal.bam	other	2414326	2414326	0	+	2	3	95	106	2.0
CP008925.1	h6.sal.bam	other	2414327	2414327	0	+	0	0	94	103	0.0
CP008925.1	h6.sal.bam	other	2414328	2414328	0	+	0	0	93	103	0.0
CP008925.1	h6.sal.bam	other	2414329	2414329	0	+	1	1	93	103	1.0
CP008925.1	h6.sal.bam	other	2414330	2414330	0	+	0	0	93	103	0.0
CP008925.1	h6.sal.bam	other	2414331	2414331	0	+	0	1	89	105	0.0
CP008925.1	h6.sal.bam	other	2414332	2414332	0	+	1	2	88	108	1.0
CP008925.1	h6.sal.bam	other	2414333	2414333	0	+	0	4	88	107	0.0
CP008925.1	h6.sal.bam	other	2414334	2414334	0	+	1	2	87	103	1.0
CP008925.1	h6.sal.bam	other	2414335	2414335	0	+	0	3	86	102	0.0
CP008925.1	h6.sal.bam	other	2414336	2414336	0	+	1	4	86	100	1.0
CP008925.1	h6.sal.bam	other	2414337	2414337	0	+	3	3	89	99	3.0
CP008925.1	h6.sal.bam	other	2414338	2414338	0	+	2	0	90	96	2.0
CP008925.1	h6.sal.bam	other	2414339	2414339	0	+	3	2	93	98	3.0
CP008925.1	h6.sal.bam	other	2414340	2414340	0	+	1	0	93	100	1.0
CP008925.1	h6.sal.bam	other	2414341	2414341	0	+	3	3	94	101	3.0
CP008925.1	h6.sal.bam	other	2414342	2414342	0	+	2	0	93	103	2.0
CP008925.1	h6.sal.bam	other	2414343	2414343	0	+	0	1	93	103	0.0
CP008925.1	h6.sal.bam	other	2414344	2414344	0	+	1	3	92	103	1.0
CP008925.1	h6.sal.bam	other	2414345	2414345	0	+	0	0	88	104	0.0
CP008925.1	h6.sal.bam	other	2414346	2414346	0	+	0	1	88	104	0.0
CP008925.1	h6.sal.bam	other	2414347	2414347	0	+	1	2	89	105	1.0
CP008925.1	h6.sal.bam	other	2414348	2414348	0	+	4	0	91	103	4.0
CP008925.1	h6.sal.bam	other	2414349	2414349	0	+	1	0	92	103	1.0
CP008925.1	h6.sal.bam	other	2414350	2414350	0	+	1	1	91	108	1.0
CP008925.1	h6.sal.bam	other	2414351	2414351	0	+	0	2	90	107	0.0
CP008925.1	h6.sal.bam	other	2414352	2414352	0	+	0	3	90	105	0.0
CP008925.1	h6.sal.bam	other	2414353	2414353	0	+	0	1	87	104	0.0
CP008925.1	h6.sal.bam	other	2414354	2414354	0	+	2	2	89	104	2.0
CP008925.1	h6.sal.bam	other	2414355	2414355	0	+	1	1	84	102	1.0
CP008925.1	h6.sal.bam	other	2414356	2414356	0	+	1	2	85	101	1.0
CP008925.1	h6.sal.bam	other	2414357	2414357	0	+	3	1	86	99	3.0
CP008925.1	h6.sal.bam	other	2414358	2414358	0	+	3	2	88	104	3.0
CP008925.1	h6.sal.bam	other	2414359	2414359	0	+	1	0	88	102	1.0
CP008925.1	h6.sal.bam	other	2414360	2414360	0	+	0	2	87	102	0.0
CP008925.1	h6.sal.bam	other	2414361	2414361	0	+	2	0	88	105	2.0
CP008925.1	h6.sal.bam	other	2414362	2414362	0	+	2	1	87	105	2.0
CP008925.1	h6.sal.bam	other	2414363	2414363	0	+	1	2	87	106	1.0
CP008925.1	h6.sal.bam	other	2414364	2414364	0	+	4	0	89	107	4.0
CP008925.1	h6.sal.bam	other	2414365	2414365	0	+	0	3	89	107	0.0
CP008925.1	h6.sal.bam	other	2414366	2414366	0	+	0	2	88	104	0.0
CP008925.1	h6.sal.bam	other	2414367	2414367	0	+	0	0	87	104	0.0
CP008925.1	h6.sal.bam	other	2414368	2414368	0	+	0	0	87	105	0.0
CP008925.1	h6.sal.bam	other	2414369	2414369	0	+	2	0	88	105	2.0
CP008925.1	h6.sal.bam	other	2414370	2414370	0	+	0	1	88	109	0.0
CP008925.1	h6.sal.bam	other	2414371	2414371	0	+	1	1	84	108	1.0
CP008925.1	h6.sal.bam	other	2414372	2414372	0	+	0	1	82	109	0.0
CP008925.1	h6.sal.bam	other	2414373	2414373	0	+	0	0	79	108	0.0
CP008925.1	h6.sal.bam	other	2414374	2414374	0	+	0	3	79	108	0.0
CP008925.1	h6.sal.bam	other	2414375	2414375	0	+	0	1	75	105	0.0
CP008925.1	h6.sal.bam	other	2414376	2414376	0	+	1	2	76	106	1.0
CP008925.1	h6.sal.bam	other	2414377	2414377	0	+	0	3	73	106	0.0
CP008925.1	h6.sal.bam	other	2414378	2414378	0	+	0	0	73	103	0.0
CP008925.1	h6.sal.bam	other	2414379	2414379	0	+	5	5	76	105	5.0
CP008925.1	h6.sal.bam	other	2414380	2414380	0	+	0	1	76	100	0.0
CP008925.1	h6.sal.bam	other	2414381	2414381	0	+	1	1	76	99	1.0
CP008925.1	h6.sal.bam	other	2414382	2414382	0	+	1	0	73	98	1.0
CP008925.1	h6.sal.bam	other	2414383	2414383	0	+	2	0	74	99	2.0
CP008925.1	h6.sal.bam	other	2414384	2414384	0	+	0	1	74	99	0.0
CP008925.1	h6.sal.bam	other	2414385	2414385	0	+	0	1	73	102	0.0
CP008925.1	h6.sal.bam	other	2414386	2414386	0	+	1	2	74	101	1.0
CP008925.1	h6.sal.bam	other	2414387	2414387	0	+	0	1	72	101	0.0
CP008925.1	h6.sal.bam	other	2414388	2414388	0	+	1	4	72	101	1.0
CP008925.1	h6.sal.bam	other	2414389	2414389	0	+	0	4	72	98	0.0
CP008925.1	h6.sal.bam	other	2414390	2414390	0	+	0	1	71	96	0.0
CP008925.1	h6.sal.bam	other	2414391	2414391	0	+	1	1	71	95	1.0
CP008925.1	h6.sal.bam	other	2414392	2414392	0	+	2	2	70	94	2.0
CP008925.1	h6.sal.bam	other	2414393	2414393	0	+	2	2	70	98	2.0
CP008925.1	h6.sal.bam	other	2414394	2414394	0	+	0	0	70	96	0.0
CP008925.1	h6.sal.bam	other	2414395	2414395	0	+	1	2	69	99	1.0
CP008925.1	h6.sal.bam	other	2414396	2414396	0	+	1	1	70	97	1.0
CP008925.1	h6.sal.bam	other	2414397	2414397	0	+	0	2	70	97	0.0
CP008925.1	h6.sal.bam	other	2414398	2414398	0	+	2	1	72	96	2.0
CP008925.1	h6.sal.bam	other	2414399	2414399	0	+	3	2	75	95	3.0
CP008925.1	h6.sal.bam	other	2414400	2414400	0	+	2	0	77	95	2.0
CP008925.1	h6.sal.bam	other	2414401	2414401	0	+	1	0	76	95	1.0
CP008925.1	h6.sal.bam	other	2414402	2414402	0	+	1	1	77	97	1.0
CP008925.1	h6.sal.bam	other	2414403	2414403	0	+	2	0	79	96	2.0
CP008925.1	h6.sal.bam	other	2414404	2414404	0	+	2	1	80	98	2.0
CP008925.1	h6.sal.bam	other	2414405	2414405	0	+	0	1	79	98	0.0
CP008925.1	h6.sal.bam	other	2414406	2414406	0	+	0	4	78	98	0.0
CP008925.1	h6.sal.bam	other	2414407	2414407	0	+	2	1	80	96	2.0
CP008925.1	h6.sal.bam	other	2414408	2414408	0	+	0	0	80	95	0.0
CP008925.1	h6.sal.bam	other	2414409	2414409	0	+	0	1	79	96	0.0
CP008925.1	h6.sal.bam	other	2414410	2414410	0	+	3	2	82	98	3.0
CP008925.1	h6.sal.bam	other	2414411	2414411	0	+	1	2	81	97	1.0
CP008925.1	h6.sal.bam	other	2414412	2414412	0	+	2	0	79	96	2.0
CP008925.1	h6.sal.bam	other	2414413	2414413	0	+	1	2	79	96	1.0
CP008925.1	h6.sal.bam	other	2414414	2414414	0	+	6	4	83	94	6.0
CP008925.1	h6.sal.bam	other	2414415	2414415	0	+	2	2	81	94	2.0
CP008925.1	h6.sal.bam	other	2414416	2414416	0	+	1	4	82	92	1.0
CP008925.1	h6.sal.bam	other	2414417	2414417	0	+	0	1	80	88	0.0
CP008925.1	h6.sal.bam	other	2414418	2414418	0	+	3	0	83	95	3.0
CP008925.1	h6.sal.bam	other	2414419	2414419	0	+	5	4	87	95	5.0
CP008925.1	h6.sal.bam	other	2414420	2414420	0	+	5	2	92	91	5.0
CP008925.1	h6.sal.bam	other	2414421	2414421	0	+	1	0	93	92	1.0
CP008925.1	h6.sal.bam	other	2414422	2414422	0	+	0	0	87	94	0.0
CP008925.1	h6.sal.bam	other	2414423	2414423	0	+	2	0	89	94	2.0
CP008925.1	h6.sal.bam	other	2414424	2414424	0	+	0	5	89	94	0.0
CP008925.1	h6.sal.bam	other	2414425	2414425	0	+	1	0	90	89	1.0
CP008925.1	h6.sal.bam	other	2414426	2414426	0	+	1	0	91	89	1.0
CP008925.1	h6.sal.bam	other	2414427	2414427	0	+	2	2	93	89	2.0
CP008925.1	h6.sal.bam	other	2414428	2414428	0	+	2	1	93	88	2.0
CP008925.1	h6.sal.bam	other	2414429	2414429	0	+	2	0	94	88	2.0
CP008925.1	h6.sal.bam	other	2414430	2414430	0	+	0	2	92	90	0.0
CP008925.1	h6.sal.bam	other	2414431	2414431	0	+	0	2	92	88	0.0
CP008925.1	h6.sal.bam	other	2414432	2414432	0	+	0	3	90	88	0.0
CP008925.1	h6.sal.bam	other	2414433	2414433	0	+	0	0	87	86	0.0
CP008925.1	h6.sal.bam	other	2414434	2414434	0	+	1	0	87	89	1.0
CP008925.1	h6.sal.bam	other	2414435	2414435	0	+	1	5	88	91	1.0
CP008925.1	h6.sal.bam	other	2414436	2414436	0	+	5	2	89	86	5.0
CP008925.1	h6.sal.bam	other	2414437	2414437	0	+	0	0	89	84	0.0
CP008925.1	h6.sal.bam	other	2414438	2414438	0	+	1	2	89	86	1.0
CP008925.1	h6.sal.bam	other	2414439	2414439	0	+	1	0	86	92	1.0
CP008925.1	h6.sal.bam	other	2414440	2414440	0	+	4	1	90	94	4.0
CP008925.1	h6.sal.bam	other	2414441	2414441	0	+	0	1	90	93	0.0
CP008925.1	h6.sal.bam	other	2414442	2414442	0	+	1	1	91	94	1.0
CP008925.1	h6.sal.bam	other	2414443	2414443	0	+	0	4	89	94	0.0
CP008925.1	h6.sal.bam	other	2414444	2414444	0	+	0	0	89	93	0.0
CP008925.1	h6.sal.bam	other	2414445	2414445	0	+	0	2	89	95	0.0
CP008925.1	h6.sal.bam	other	2414446	2414446	0	+	0	0	88	95	0.0
CP008925.1	h6.sal.bam	other	2414447	2414447	0	+	3	0	91	99	3.0
CP008925.1	h6.sal.bam	other	2414448	2414448	0	+	4	0	95	99	4.0
CP008925.1	h6.sal.bam	other	2414449	2414449	0	+	0	3	95	99	0.0
CP008925.1	h6.sal.bam	other	2414450	2414450	0	+	1	1	96	96	1.0
CP008925.1	h6.sal.bam	other	2414451	2414451	0	+	1	1	96	98	1.0
CP008925.1	h6.sal.bam	other	2414452	2414452	0	+	0	0	96	98	0.0
CP008925.1	h6.sal.bam	other	2414453	2414453	0	+	1	2	97	98	1.0
CP008925.1	h6.sal.bam	other	2414454	2414454	0	+	0	0	92	96	0.0
CP008925.1	h6.sal.bam	other	2414455	2414455	0	+	1	0	93	101	1.0
CP008925.1	h6.sal.bam	other	2414456	2414456	0	+	2	1	94	101	2.0
CP008925.1	h6.sal.bam	other	2414457	2414457	0	+	2	1	95	100	2.0
CP008925.1	h6.sal.bam	other	2414458	2414458	0	+	2	2	95	100	2.0
CP008925.1	h6.sal.bam	other	2414459	2414459	0	+	0	0	95	99	0.0
CP008925.1	h6.sal.bam	other	2414460	2414460	0	+	2	2	97	101	2.0
CP008925.1	h6.sal.bam	other	2414461	2414461	0	+	2	1	98	100	2.0
CP008925.1	h6.sal.bam	other	2414462	2414462	0	+	3	0	101	100	3.0
CP008925.1	h6.sal.bam	other	2414463	2414463	0	+	3	1	103	100	3.0
CP008925.1	h6.sal.bam	other	2414464	2414464	0	+	1	3	104	99	1.0
CP008925.1	h6.sal.bam	other	2414465	2414465	0	+	1	3	105	99	1.0
CP008925.1	h6.sal.bam	other	2414466	2414466	0	+	1	1	105	99	1.0
CP008925.1	h6.sal.bam	other	2414467	2414467	0	+	2	2	104	98	2.0
CP008925.1	h6.sal.bam	other	2414468	2414468	0	+	3	1	106	96	3.0
CP008925.1	h6.sal.bam	other	2414469	2414469	0	+	1	1	107	96	1.0
CP008925.1	h6.sal.bam	other	2414470	2414470	0	+	0	0	106	96	0.0
CP008925.1	h6.sal.bam	other	2414471	2414471	0	+	2	1	107	99	2.0
CP008925.1	h6.sal.bam	other	2414472	2414472	0	+	3	1	110	98	3.0
CP008925.1	h6.sal.bam	other	2414473	2414473	0	+	1	0	109	99	1.0
CP008925.1	h6.sal.bam	other	2414474	2414474	0	+	2	2	108	99	2.0
CP008925.1	h6.sal.bam	other	2414475	2414475	0	+	0	2	106	100	0.0
CP008925.1	h6.sal.bam	other	2414476	2414476	0	+	1	0	106	99	1.0
CP008925.1	h6.sal.bam	other	2414477	2414477	0	+	1	0	106	100	1.0
CP008925.1	h6.sal.bam	other	2414478	2414478	0	+	2	2	106	100	2.0
CP008925.1	h6.sal.bam	other	2414479	2414479	0	+	0	2	104	101	0.0
CP008925.1	h6.sal.bam	other	2414480	2414480	0	+	5	0	109	104	5.0
CP008925.1	h6.sal.bam	other	2414481	2414481	0	+	2	2	111	104	2.0
CP008925.1	h6.sal.bam	other	2414482	2414482	0	+	2	1	111	103	2.0
CP008925.1	h6.sal.bam	other	2414483	2414483	0	+	1	1	111	102	1.0
CP008925.1	h6.sal.bam	other	2414484	2414484	0	+	4	3	115	107	4.0
CP008925.1	h6.sal.bam	other	2414485	2414485	0	+	1	0	112	106	1.0
CP008925.1	h6.sal.bam	other	2414486	2414486	0	+	0	1	112	106	0.0
CP008925.1	h6.sal.bam	other	2414487	2414487	0	+	0	1	109	108	0.0
CP008925.1	h6.sal.bam	other	2414488	2414488	0	+	0	1	104	108	0.0
CP008925.1	h6.sal.bam	other	2414489	2414489	0	+	1	2	105	107	1.0
CP008925.1	h6.sal.bam	other	2414490	2414490	0	+	0	4	102	106	0.0
CP008925.1	h6.sal.bam	other	2414491	2414491	0	+	3	2	105	104	3.0
CP008925.1	h6.sal.bam	other	2414492	2414492	0	+	1	3	106	102	1.0
CP008925.1	h6.sal.bam	other	2414493	2414493	0	+	3	0	106	99	3.0
CP008925.1	h6.sal.bam	other	2414494	2414494	0	+	4	3	105	102	4.0
CP008925.1	h6.sal.bam	other	2414495	2414495	0	+	0	1	100	101	0.0
CP008925.1	h6.sal.bam	other	2414496	2414496	0	+	1	1	100	101	1.0
CP008925.1	h6.sal.bam	other	2414497	2414497	0	+	1	0	99	102	1.0
CP008925.1	h6.sal.bam	other	2414498	2414498	0	+	2	0	101	103	2.0
CP008925.1	h6.sal.bam	other	2414499	2414499	0	+	0	0	98	105	0.0
CP008925.1	h6.sal.bam	other	2414500	2414500	0	+	2	0	100	107	2.0
CP008925.1	h6.sal.bam	other	2414501	2414501	0	+	0	0	100	107	0.0
CP008925.1	h6.sal.bam	other	2414502	2414502	0	+	3	1	102	107	3.0
CP008925.1	h6.sal.bam	other	2414503	2414503	0	+	1	1	101	106	1.0
CP008925.1	h6.sal.bam	other	2414504	2414504	0	+	1	1	100	106	1.0
CP008925.1	h6.sal.bam	other	2414505	2414505	0	+	3	2	102	106	3.0
CP008925.1	h6.sal.bam	other	2414506	2414506	0	+	1	0	103	104	1.0
CP008925.1	h6.sal.bam	other	2414507	2414507	0	+	1	2	104	111	1.0
CP008925.1	h6.sal.bam	other	2414508	2414508	0	+	0	2	104	113	0.0
CP008925.1	h6.sal.bam	other	2414509	2414509	0	+	4	2	107	115	4.0
CP008925.1	h6.sal.bam	other	2414510	2414510	0	+	3	1	110	114	3.0
CP008925.1	h6.sal.bam	other	2414511	2414511	0	+	1	1	104	116	1.0
CP008925.1	h6.sal.bam	other	2414512	2414512	0	+	3	5	107	116	3.0
CP008925.1	h6.sal.bam	other	2414513	2414513	0	+	2	4	109	111	2.0
CP008925.1	h6.sal.bam	other	2414514	2414514	0	+	1	2	110	107	1.0
CP008925.1	h6.sal.bam	other	2414515	2414515	0	+	3	2	109	105	3.0
CP008925.1	h6.sal.bam	other	2414516	2414516	0	+	2	0	111	104	2.0
CP008925.1	h6.sal.bam	other	2414517	2414517	0	+	3	1	113	104	3.0
CP008925.1	h6.sal.bam	other	2414518	2414518	0	+	2	3	115	103	2.0
CP008925.1	h6.sal.bam	other	2414519	2414519	0	+	0	2	115	104	0.0
CP008925.1	h6.sal.bam	other	2414520	2414520	0	+	0	2	115	102	0.0
CP008925.1	h6.sal.bam	other	2414521	2414521	0	+	0	4	115	100	0.0
CP008925.1	h6.sal.bam	other	2414522	2414522	0	+	1	0	113	96	1.0
CP008925.1	h6.sal.bam	other	2414523	2414523	0	+	0	1	109	98	0.0
CP008925.1	h6.sal.bam	other	2414524	2414524	0	+	0	2	109	98	0.0
CP008925.1	h6.sal.bam	other	2414525	2414525	0	+	2	0	110	96	2.0
CP008925.1	h6.sal.bam	other	2414526	2414526	0	+	3	1	112	99	3.0
CP008925.1	h6.sal.bam	other	2414527	2414527	0	+	0	0	111	100	0.0
CP008925.1	h6.sal.bam	other	2414528	2414528	0	+	1	5	112	100	1.0
CP008925.1	h6.sal.bam	other	2414529	2414529	0	+	2	0	114	95	2.0
CP008925.1	h6.sal.bam	other	2414530	2414530	0	+	2	0	115	95	2.0
CP008925.1	h6.sal.bam	other	2414531	2414531	0	+	0	0	113	95	0.0
CP008925.1	h6.sal.bam	other	2414532	2414532	0	+	1	1	110	98	1.0
CP008925.1	h6.sal.bam	other	2414533	2414533	0	+	1	1	111	99	1.0
CP008925.1	h6.sal.bam	other	2414534	2414534	0	+	1	1	112	98	1.0
CP008925.1	h6.sal.bam	other	2414535	2414535	0	+	3	1	113	99	3.0
CP008925.1	h6.sal.bam	other	2414536	2414536	0	+	1	1	112	99	1.0
CP008925.1	h6.sal.bam	other	2414537	2414537	0	+	0	0	108	100	0.0
CP008925.1	h6.sal.bam	other	2414538	2414538	0	+	2	0	108	100	2.0
CP008925.1	h6.sal.bam	other	2414539	2414539	0	+	1	3	108	102	1.0
CP008925.1	h6.sal.bam	other	2414540	2414540	0	+	1	3	107	99	1.0
CP008925.1	h6.sal.bam	other	2414541	2414541	0	+	0	0	107	96	0.0
CP008925.1	h6.sal.bam	other	2414542	2414542	0	+	0	0	105	98	0.0
CP008925.1	h6.sal.bam	other	2414543	2414543	0	+	1	1	103	100	1.0
CP008925.1	h6.sal.bam	other	2414544	2414544	0	+	3	1	105	101	3.0
CP008925.1	h6.sal.bam	other	2414545	2414545	0	+	1	3	98	100	1.0
CP008925.1	h6.sal.bam	other	2414546	2414546	0	+	1	0	99	97	1.0
CP008925.1	h6.sal.bam	other	2414547	2414547	0	+	2	2	101	99	2.0
CP008925.1	h6.sal.bam	other	2414548	2414548	0	+	1	2	102	97	1.0
CP008925.1	h6.sal.bam	other	2414549	2414549	0	+	2	1	103	97	2.0
CP008925.1	h6.sal.bam	other	2414550	2414550	0	+	0	2	102	98	0.0
CP008925.1	h6.sal.bam	other	2414551	2414551	0	+	2	0	104	96	2.0
CP008925.1	h6.sal.bam	other	2414552	2414552	0	+	2	0	105	97	2.0
CP008925.1	h6.sal.bam	other	2414553	2414553	0	+	1	3	103	97	1.0
CP008925.1	h6.sal.bam	other	2414554	2414554	0	+	3	5	106	96	3.0
CP008925.1	h6.sal.bam	other	2414555	2414555	0	+	3	1	105	92	3.0
CP008925.1	h6.sal.bam	other	2414556	2414556	0	+	0	0	103	92	0.0
CP008925.1	h6.sal.bam	other	2414557	2414557	0	+	2	0	102	93	2.0
CP008925.1	h6.sal.bam	other	2414558	2414558	0	+	0	8	102	93	0.0
CP008925.1	h6.sal.bam	other	2414559	2414559	0	+	3	2	100	85	3.0
CP008925.1	h6.sal.bam	other	2414560	2414560	0	+	2	2	102	86	2.0
CP008925.1	h6.sal.bam	other	2414561	2414561	0	+	2	0	104	86	2.0
CP008925.1	h6.sal.bam	other	2414562	2414562	0	+	1	1	105	87	1.0
CP008925.1	h6.sal.bam	other	2414563	2414563	0	+	0	0	104	88	0.0
CP008925.1	h6.sal.bam	other	2414564	2414564	0	+	1	1	104	89	1.0
CP008925.1	h6.sal.bam	other	2414565	2414565	0	+	1	2	105	88	1.0
CP008925.1	h6.sal.bam	other	2414566	2414566	0	+	0	0	103	90	0.0
CP008925.1	h6.sal.bam	other	2414567	2414567	0	+	0	3	102	92	0.0
CP008925.1	h6.sal.bam	other	2414568	2414568	0	+	0	1	100	93	0.0
CP008925.1	h6.sal.bam	other	2414569	2414569	0	+	0	1	96	93	0.0
CP008925.1	h6.sal.bam	other	2414570	2414570	0	+	0	1	96	94	0.0
CP008925.1	h6.sal.bam	other	2414571	2414571	0	+	2	2	96	94	2.0
CP008925.1	h6.sal.bam	other	2414572	2414572	0	+	1	1	95	93	1.0
CP008925.1	h6.sal.bam	other	2414573	2414573	0	+	0	2	95	93	0.0
CP008925.1	h6.sal.bam	other	2414574	2414574	0	+	1	2	96	93	1.0
CP008925.1	h6.sal.bam	other	2414575	2414575	0	+	1	0	95	91	1.0
CP008925.1	h6.sal.bam	other	2414576	2414576	0	+	0	0	92	91	0.0
CP008925.1	h6.sal.bam	other	2414577	2414577	0	+	1	2	92	91	1.0
CP008925.1	h6.sal.bam	other	2414578	2414578	0	+	1	1	93	89	1.0
CP008925.1	h6.sal.bam	other	2414579	2414579	0	+	2	2	94	92	2.0
CP008925.1	h6.sal.bam	other	2414580	2414580	0	+	2	3	93	90	2.0
CP008925.1	h6.sal.bam	other	2414581	2414581	0	+	3	4	94	87	3.0
CP008925.1	h6.sal.bam	other	2414582	2414582	0	+	0	3	94	83	0.0
CP008925.1	h6.sal.bam	other	2414583	2414583	0	+	0	1	94	80	0.0
CP008925.1	h6.sal.bam	other	2414584	2414584	0	+	0	1	89	79	0.0
CP008925.1	h6.sal.bam	other	2414585	2414585	0	+	2	3	89	81	2.0
CP008925.1	h6.sal.bam	other	2414586	2414586	0	+	1	1	84	78	1.0
CP008925.1	h6.sal.bam	other	2414587	2414587	0	+	0	0	84	77	0.0
CP008925.1	h6.sal.bam	other	2414588	2414588	0	+	1	0	85	77	1.0
CP008925.1	h6.sal.bam	other	2414589	2414589	0	+	2	0	86	79	2.0
CP008925.1	h6.sal.bam	other	2414590	2414590	0	+	1	1	84	80	1.0
CP008925.1	h6.sal.bam	other	2414591	2414591	0	+	1	0	83	81	1.0
CP008925.1	h6.sal.bam	other	2414592	2414592	0	+	0	1	80	81	0.0
CP008925.1	h6.sal.bam	other	2414593	2414593	0	+	3	3	81	80	3.0
CP008925.1	h6.sal.bam	other	2414594	2414594	0	+	0	0	81	78	0.0
CP008925.1	h6.sal.bam	other	2414595	2414595	0	+	1	0	82	79	1.0
CP008925.1	h6.sal.bam	other	2414596	2414596	0	+	1	0	83	79	1.0
CP008925.1	h6.sal.bam	other	2414597	2414597	0	+	0	2	81	79	0.0
CP008925.1	h6.sal.bam	other	2414598	2414598	0	+	2	1	83	77	2.0
CP008925.1	h6.sal.bam	other	2414599	2414599	0	+	1	3	83	76	1.0
CP008925.1	h6.sal.bam	other	2414600	2414600	0	+	1	0	83	80	1.0
CP008925.1	h6.sal.bam	other	2414601	2414601	0	+	1	2	81	84	1.0
CP008925.1	h6.sal.bam	other	2414602	2414602	0	+	1	0	81	89	1.0
CP008925.1	h6.sal.bam	other	2414603	2414603	0	+	3	0	84	89	3.0
CP008925.1	h6.sal.bam	other	2414604	2414604	0	+	1	0	83	90	1.0
CP008925.1	h6.sal.bam	other	2414605	2414605	0	+	1	1	81	90	1.0
CP008925.1	h6.sal.bam	other	2414606	2414606	0	+	0	4	81	89	0.0
CP008925.1	h6.sal.bam	other	2414607	2414607	0	+	0	0	80	87	0.0
CP008925.1	h6.sal.bam	other	2414608	2414608	0	+	2	2	81	87	2.0
CP008925.1	h6.sal.bam	other	2414609	2414609	0	+	3	1	81	85	3.0
CP008925.1	h6.sal.bam	other	2414610	2414610	0	+	5	2	84	84	5.0
CP008925.1	h6.sal.bam	other	2414611	2414611	0	+	1	0	83	84	1.0
CP008925.1	h6.sal.bam	other	2414612	2414612	0	+	0	1	83	86	0.0
CP008925.1	h6.sal.bam	other	2414613	2414613	0	+	0	1	83	85	0.0
CP008925.1	h6.sal.bam	other	2414614	2414614	0	+	1	1	83	84	1.0
CP008925.1	h6.sal.bam	other	2414615	2414615	0	+	2	2	85	85	2.0
CP008925.1	h6.sal.bam	other	2414616	2414616	0	+	1	1	86	83	1.0
CP008925.1	h6.sal.bam	other	2414617	2414617	0	+	1	1	87	82	1.0
CP008925.1	h6.sal.bam	other	2414618	2414618	0	+	2	2	88	81	2.0
CP008925.1	h6.sal.bam	other	2414619	2414619	0	+	3	0	88	80	3.0
CP008925.1	h6.sal.bam	other	2414620	2414620	0	+	0	0	86	81	0.0
CP008925.1	h6.sal.bam	other	2414621	2414621	0	+	2	2	87	81	2.0
CP008925.1	h6.sal.bam	other	2414622	2414622	0	+	5	2	90	79	5.0
CP008925.1	h6.sal.bam	other	2414623	2414623	0	+	1	2	87	77	1.0
CP008925.1	h6.sal.bam	other	2414624	2414624	0	+	0	0	87	77	0.0
CP008925.1	h6.sal.bam	other	2414625	2414625	0	+	3	1	90	78	3.0
CP008925.1	h6.sal.bam	other	2414626	2414626	0	+	5	0	93	78	5.0
CP008925.1	h6.sal.bam	other	2414627	2414627	0	+	0	2	93	78	0.0
CP008925.1	h6.sal.bam	other	2414628	2414628	0	+	1	2	93	76	1.0
CP008925.1	h6.sal.bam	other	2414629	2414629	0	+	3	0	93	74	3.0
CP008925.1	h6.sal.bam	other	2414630	2414630	0	+	1	0	91	77	1.0
CP008925.1	h6.sal.bam	other	2414631	2414631	0	+	1	1	90	80	1.0
CP008925.1	h6.sal.bam	other	2414632	2414632	0	+	0	0	90	79	0.0
CP008925.1	h6.sal.bam	other	2414633	2414633	0	+	0	0	90	79	0.0
CP008925.1	h6.sal.bam	other	2414634	2414634	0	+	3	3	90	81	3.0
CP008925.1	h6.sal.bam	other	2414635	2414635	0	+	1	2	88	79	1.0
CP008925.1	h6.sal.bam	other	2414636	2414636	0	+	1	1	89	77	1.0
CP008925.1	h6.sal.bam	other	2414637	2414637	0	+	2	2	90	76	2.0
CP008925.1	h6.sal.bam	other	2414638	2414638	0	+	0	1	89	75	0.0
CP008925.1	h6.sal.bam	other	2414639	2414639	0	+	3	5	92	74	3.0
CP008925.1	h6.sal.bam	other	2414640	2414640	0	+	4	2	95	70	4.0
CP008925.1	h6.sal.bam	other	2414641	2414641	0	+	0	3	95	69	0.0
CP008925.1	h6.sal.bam	other	2414642	2414642	0	+	1	1	96	68	1.0
CP008925.1	h6.sal.bam	other	2414643	2414643	0	+	3	0	99	67	3.0
CP008925.1	h6.sal.bam	other	2414644	2414644	0	+	0	2	99	67	0.0
CP008925.1	h6.sal.bam	other	2414645	2414645	0	+	2	1	99	67	2.0
CP008925.1	h6.sal.bam	other	2414646	2414646	0	+	0	1	98	68	0.0
CP008925.1	h6.sal.bam	other	2414647	2414647	0	+	3	1	100	67	3.0
CP008925.1	h6.sal.bam	other	2414648	2414648	0	+	3	1	102	66	3.0
CP008925.1	h6.sal.bam	other	2414649	2414649	0	+	2	0	104	66	2.0
CP008925.1	h6.sal.bam	other	2414650	2414650	0	+	2	0	105	66	2.0
CP008925.1	h6.sal.bam	other	2414651	2414651	0	+	1	1	106	68	1.0
CP008925.1	h6.sal.bam	GAAC	2414652	2414652	2414660	+	4	0	108	68	4.0
CP008925.1	h6.sal.bam	other	2414653	2414653	0	+	0	3	108	68	0.0
CP008925.1	h6.sal.bam	GAAC	2414654	2414654	2414660	+	2	0	107	66	2.0
CP008925.1	h6.sal.bam	other	2414655	2414655	0	+	4	0	108	66	4.0
CP008925.1	h6.sal.bam	other	2414656	2414656	0	+	1	0	109	66	1.0
CP008925.1	h6.sal.bam	other	2414657	2414657	0	+	1	1	109	66	1.0
CP008925.1	h6.sal.bam	other	2414658	2414658	0	+	2	1	111	67	2.0
CP008925.1	h6.sal.bam	other	2414659	2414659	0	+	2	1	113	66	2.0
CP008925.1	h6.sal.bam	other	2414660	2414660	0	+	3	0	115	66	3.0
CP008925.1	h6.sal.bam	other	2414661	2414661	0	+	2	0	116	66	2.0
CP008925.1	h6.sal.bam	other	2414662	2414662	0	+	0	2	115	66	0.0
CP008925.1	h6.sal.bam	other	2414663	2414663	0	+	2	1	117	65	2.0
CP008925.1	h6.sal.bam	other	2414664	2414664	0	+	1	0	116	65	1.0
CP008925.1	h6.sal.bam	other	2414665	2414665	0	+	2	2	117	65	2.0
CP008925.1	h6.sal.bam	other	2414666	2414666	0	+	0	0	115	63	0.0
CP008925.1	h6.sal.bam	other	2414667	2414667	0	+	3	0	116	63	3.0
CP008925.1	h6.sal.bam	other	2414668	2414668	0	+	0	1	116	63	0.0
CP008925.1	h6.sal.bam	GAAC	2414669	2414669	2414660	+	0	1	116	64	0.0
CP008925.1	h6.sal.bam	other	2414670	2414670	0	+	3	0	118	64	3.0
CP008925.1	h6.sal.bam	GAAC	2414671	2414671	2414660	+	2	0	119	65	2.0
CP008925.1	h6.sal.bam	other	2414672	2414672	0	+	2	0	121	65	2.0
CP008925.1	h6.sal.bam	other	2414673	2414673	0	+	0	1	117	66	0.0
CP008925.1	h6.sal.bam	other	2414674	2414674	0	+	1	6	118	65	1.0
CP008925.1	h6.sal.bam	other	2414675	2414675	0	+	0	5	116	59	0.0
CP008925.1	h6.sal.bam	other	2414676	2414676	0	+	2	6	118	55	2.0
CP008925.1	h6.sal.bam	other	2414677	2414677	0	+	0	0	118	50	0.0
CP008925.1	h6.sal.bam	other	2414678	2414678	0	+	4	1	119	50	4.0
CP008925.1	h6.sal.bam	other	2414679	2414679	0	+	0	0	118	49	0.0
CP008925.1	h6.sal.bam	other	2414680	2414680	0	+	1	0	118	50	1.0
CP008925.1	h6.sal.bam	other	2414681	2414681	0	+	0	2	118	50	0.0
CP008925.1	h6.sal.bam	other	2414682	2414682	0	+	0	0	118	49	0.0
CP008925.1	h6.sal.bam	other	2414683	2414683	0	+	0	2	116	49	0.0
CP008925.1	h6.sal.bam	other	2414684	2414684	0	+	0	0	113	48	0.0
CP008925.1	h6.sal.bam	other	2414685	2414685	0	+	3	1	111	48	3.0
CP008925.1	h6.sal.bam	other	2414686	2414686	0	+	0	2	110	48	0.0
CP008925.1	h6.sal.bam	other	2414687	2414687	0	+	2	2	112	49	2.0
CP008925.1	h6.sal.bam	other	2414688	2414688	0	+	1	1	112	47	1.0
CP008925.1	h6.sal.bam	other	2414689	2414689	0	+	0	0	112	46	0.0
CP008925.1	h6.sal.bam	other	2414690	2414690	0	+	2	0	112	46	4.0
CP008925.1	h6.sal.bam	other	2414691	2414691	0	+	0	0	111	46	0.0
CP008925.1	h6.sal.bam	other	2414692	2414692	0	+	1	1	99	46	1.0
CP008925.1	h6.sal.bam	other	2414693	2414693	0	+	1	1	100	45	1.0
CP008925.1	h6.sal.bam	other	2414694	2414694	0	+	2	0	102	44	2.0
CP008925.1	h6.sal.bam	other	2414695	2414695	0	+	0	1	102	44	0.0
CP008925.1	h6.sal.bam	other	2414696	2414696	0	+	1	0	103	43	1.0
CP008925.1	h6.sal.bam	other	2414697	2414697	0	+	1	0	104	43	1.0
CP008925.1	h6.sal.bam	other	2414698	2414698	0	+	0	0	103	46	0.0
CP008925.1	h6.sal.bam	other	2414699	2414699	0	+	0	1	103	46	0.0
CP008925.1	h6.sal.bam	other	2414700	2414700	0	+	0	1	100	46	0.0
CP008925.1	h6.sal.bam	other	2414701	2414701	0	+	0	0	95	46	0.0
CP008925.1	h6.sal.bam	other	2414702	2414702	0	+	0	0	95	77	0.0
CP008925.1	h6.sal.bam	GTTC	2414703	2414703	2414711	+	0	2	94	78	0.0
CP008925.1	h6.sal.bam	other	2414704	2414704	0	+	0	1	91	77	0.0
CP008925.1	h6.sal.bam	GTTC	2414705	2414705	2414711	+	0	4	90	76	0.0
CP008925.1	h6.sal.bam	other	2414706	2414706	0	+	0	0	89	72	0.0
CP008925.1	h6.sal.bam	other	2414707	2414707	0	+	1	1	90	72	1.0
CP008925.1	h6.sal.bam	other	2414708	2414708	0	+	0	1	90	73	0.0
CP008925.1	h6.sal.bam	other	2414709	2414709	0	+	1	1	88	72	1.0
CP008925.1	h6.sal.bam	other	2414710	2414710	0	+	0	0	83	71	0.0
CP008925.1	h6.sal.bam	other	2414711	2414711	0	+	1	0	84	71	1.0
CP008925.1	h6.sal.bam	other	2414712	2414712	0	+	0	1	84	71	0.0
CP008925.1	h6.sal.bam	other	2414713	2414713	0	+	0	0	84	73	0.0
CP008925.1	h6.sal.bam	other	2414714	2414714	0	+	0	1	82	75	0.0
CP008925.1	h6.sal.bam	other	2414715	2414715	0	+	0	1	78	74	0.0
CP008925.1	h6.sal.bam	other	2414716	2414716	0	+	0	1	74	74	0.0
CP008925.1	h6.sal.bam	other	2414717	2414717	0	+	1	0	75	73	1.0
CP008925.1	h6.sal.bam	other	2414718	2414718	0	+	0	0	75	76	0.0
CP008925.1	h6.sal.bam	other	2414719	2414719	0	+	0	2	75	232	0.0
CP008925.1	h6.sal.bam	GTTC	2414720	2414720	2414711	+	1	2	74	241	1.0
CP008925.1	h6.sal.bam	other	2414721	2414721	0	+	1	0	75	242	1.0
CP008925.1	h6.sal.bam	GTTC	2414722	2414722	2414711	+	1	0	61	244	1.0
CP008925.1	h6.sal.bam	other	2414723	2414723	0	+	1	0	62	246	1.0
CP008925.1	h6.sal.bam	other	2414724	2414724	0	+	0	0	62	246	0.0
CP008925.1	h6.sal.bam	other	2414725	2414725	0	+	0	4	62	246	0.0
CP008925.1	h6.sal.bam	other	2414726	2414726	0	+	1	0	63	243	1.0
CP008925.1	h6.sal.bam	other	2414727	2414727	0	+	1	0	64	243	1.0
CP008925.1	h6.sal.bam	other	2414728	2414728	0	+	0	1	64	243	0.0
CP008925.1	h6.sal.bam	other	2414729	2414729	0	+	1	0	59	242	1.0
CP008925.1	h6.sal.bam	other	2414730	2414730	0	+	2	0	61	242	2.0
CP008925.1	h6.sal.bam	other	2414731	2414731	0	+	0	0	60	242	0.0
CP008925.1	h6.sal.bam	other	2414732	2414732	0	+	0	2	58	242	0.0
CP008925.1	h6.sal.bam	other	2414733	2414733	0	+	0	1	57	240	0.0
CP008925.1	h6.sal.bam	other	2414734	2414734	0	+	0	0	50	240	0.0
CP008925.1	h6.sal.bam	other	2414735	2414735	0	+	0	0	50	240	0.0
CP008925.1	h6.sal.bam	other	2414736	2414736	0	+	0	0	50	240	0.0
CP008925.1	h6.sal.bam	other	2414737	2414737	0	+	2	1	50	240	2.0
CP008925.1	h6.sal.bam	other	2414738	2414738	0	+	0	1	50	239	0.0
CP008925.1	h6.sal.bam	other	2414739	2414739	0	+	0	0	49	238	0.0
CP008925.1	h6.sal.bam	other	2414740	2414740	0	+	0	0	47	238	0.0
CP008925.1	h6.sal.bam	other	2414741	2414741	0	+	0	0	47	239	0.0
CP008925.1	h6.sal.bam	other	2414742	2414742	0	+	0	1	44	239	0.0
CP008925.1	h6.sal.bam	other	2414743	2414743	0	+	0	1	44	238	0.0
CP008925.1	h6.sal.bam	other	2414744	2414744	0	+	0	1	44	238	0.0
CP008925.1	h6.sal.bam	other	2414745	2414745	0	+	1	1	42	238	1.0
CP008925.1	h6.sal.bam	other	2414746	2414746	0	+	0	0	38	237	0.0
CP008925.1	h6.sal.bam	other	2414747	2414747	0	+	1	1	39	238	1.0
CP008925.1	h6.sal.bam	other	2414748	2414748	0	+	0	0	38	237	0.0
CP008925.1	h6.sal.bam	other	2414749	2414749	0	+	1	0	39	237	1.0
CP008925.1	h6.sal.bam	other	2414750	2414750	0	+	1	2	40	237	1.0
CP008925.1	h6.sal.bam	other	2414751	2414751	0	+	0	0	38	235	0.0
CP008925.1	h6.sal.bam	other	2414752	2414752	0	+	0	0	38	235	0.0
CP008925.1	h6.sal.bam	other	2414753	2414753	0	+	0	1	34	235	0.0
CP008925.1	h6.sal.bam	other	2414754	2414754	0	+	0	0	33	234	0.0
CP008925.1	h6.sal.bam	other	2414755	2414755	0	+	0	1	33	234	0.0
CP008925.1	h6.sal.bam	other	2414756	2414756	0	+	0	0	33	233	0.0
CP008925.1	h6.sal.bam	other	2414757	2414757	0	+	0	0	33	234	0.0
CP008925.1	h6.sal.bam	other	2414758	2414758	0	+	3	1	35	236	3.0
CP008925.1	h6.sal.bam	other	2414759	2414759	0	+	0	2	35	235	0.0
CP008925.1	h6.sal.bam	other	2414760	2414760	0	+	1	1	33	233	1.0
CP008925.1	h6.sal.bam	other	2414761	2414761	0	+	0	0	33	232	0.0
CP008925.1	h6.sal.bam	other	2414762	2414762	0	+	0	0	31	232	0.0
CP008925.1	h6.sal.bam	other	2414763	2414763	0	+	0	0	29	232	0.0
CP008925.1	h6.sal.bam	other	2414764	2414764	0	+	0	0	27	232	0.0
CP008925.1	h6.sal.bam	other	2414765	2414765	0	+	0	0	27	235	0.0
CP008925.1	h6.sal.bam	other	2414766	2414766	0	+	0	0	27	235	0.0
CP008925.1	h6.sal.bam	other	2414767	2414767	0	+	2	1	29	235	2.0
CP008925.1	h6.sal.bam	other	2414768	2414768	0	+	0	2	29	234	0.0
CP008925.1	h6.sal.bam	other	2414769	2414769	0	+	0	0	27	232	0.0
CP008925.1	h6.sal.bam	other	2414770	2414770	0	+	0	0	27	232	0.0
CP008925.1	h6.sal.bam	other	2414771	2414771	0	+	2	0	28	233	2.0
CP008925.1	h6.sal.bam	other	2414772	2414772	0	+	2	0	29	233	2.0
CP008925.1	h6.sal.bam	other	2414773	2414773	0	+	0	1	28	233	0.0
CP008925.1	h6.sal.bam	other	2414774	2414774	0	+	0	1	28	232	0.0
CP008925.1	h6.sal.bam	other	2414775	2414775	0	+	0	0	28	231	0.0
CP008925.1	h6.sal.bam	GTTC	2414776	2414776	2414784	+	0	33	28	231	0.0
CP008925.1	h6.sal.bam	other	2414777	2414777	0	+	1	0	29	198	1.0
CP008925.1	h6.sal.bam	GTTC	2414778	2414778	2414784	+	24	1	53	199	24.0
CP008925.1	h6.sal.bam	other	2414779	2414779	0	+	0	0	53	198	0.0
CP008925.1	h6.sal.bam	other	2414780	2414780	0	+	1	0	54	198	1.0
CP008925.1	h6.sal.bam	other	2414781	2414781	0	+	0	1	54	198	0.0
CP008925.1	h6.sal.bam	other	2414782	2414782	0	+	0	1	53	198	0.0
CP008925.1	h6.sal.bam	other	2414783	2414783	0	+	0	0	53	197	0.0
CP008925.1	h6.sal.bam	other	2414784	2414784	0	+	0	0	53	197	0.0
CP008925.1	h6.sal.bam	other	2414785	2414785	0	+	0	0	53	197	0.0
CP008925.1	h6.sal.bam	other	2414786	2414786	0	+	0	4	52	197	0.0
CP008925.1	h6.sal.bam	other	2414787	2414787	0	+	0	2	52	193	0.0
CP008925.1	h6.sal.bam	other	2414788	2414788	0	+	0	0	52	192	0.0
CP008925.1	h6.sal.bam	other	2414789	2414789	0	+	0	0	52	192	0.0
CP008925.1	h6.sal.bam	other	2414790	2414790	0	+	1	0	53	192	1.0
CP008925.1	h6.sal.bam	other	2414791	2414791	0	+	1	0	53	193	1.0
CP008925.1	h6.sal.bam	other	2414792	2414792	0	+	0	4	53	193	0.0
CP008925.1	h6.sal.bam	GTTC	2414793	2414793	2414784	+	0	168	53	189	0.0
CP008925.1	h6.sal.bam	other	2414794	2414794	0	+	0	3	51	21	0.0
CP008925.1	h6.sal.bam	GTTC	2414795	2414795	2414784	+	184	1	234	19	184.0
CP008925.1	h6.sal.bam	other	2414796	2414796	0	+	3	1	237	18	3.0
CP008925.1	h6.sal.bam	other	2414797	2414797	0	+	2	0	238	19	2.0
CP008925.1	h6.sal.bam	other	2414798	2414798	0	+	6	0	243	20	6.0
CP008925.1	h6.sal.bam	other	2414799	2414799	0	+	2	1	245	21	2.0
CP008925.1	h6.sal.bam	other	2414800	2414800	0	+	1	0	244	21	1.0
CP008925.1	h6.sal.bam	other	2414801	2414801	0	+	2	0	246	23	2.0
CP008925.1	h6.sal.bam	other	2414802	2414802	0	+	0	0	246	23	0.0
CP008925.1	h6.sal.bam	other	2414803	2414803	0	+	0	0	246	23	0.0
CP008925.1	h6.sal.bam	other	2414804	2414804	0	+	2	0	246	23	2.0
CP008925.1	h6.sal.bam	other	2414805	2414805	0	+	0	0	246	23	0.0
CP008925.1	h6.sal.bam	other	2414806	2414806	0	+	1	0	247	24	1.0
CP008925.1	h6.sal.bam	other	2414807	2414807	0	+	0	0	247	24	0.0
CP008925.1	h6.sal.bam	other	2414808	2414808	0	+	0	0	247	25	0.0
CP008925.1	h6.sal.bam	other	2414809	2414809	0	+	0	0	247	25	0.0
CP008925.1	h6.sal.bam	other	2414810	2414810	0	+	0	0	247	25	0.0
CP008925.1	h6.sal.bam	other	2414811	2414811	0	+	0	0	245	27	0.0
CP008925.1	h6.sal.bam	other	2414812	2414812	0	+	1	0	246	29	1.0
CP008925.1	h6.sal.bam	other	2414813	2414813	0	+	1	1	247	29	1.0
CP008925.1	h6.sal.bam	other	2414814	2414814	0	+	0	0	247	28	0.0
CP008925.1	h6.sal.bam	other	2414815	2414815	0	+	1	0	248	28	1.0
CP008925.1	h6.sal.bam	other	2414816	2414816	0	+	1	0	249	28	1.0
CP008925.1	h6.sal.bam	other	2414817	2414817	0	+	0	0	249	29	0.0
CP008925.1	h6.sal.bam	other	2414818	2414818	0	+	0	1	248	29	0.0
CP008925.1	h6.sal.bam	other	2414819	2414819	0	+	0	1	248	28	0.0
CP008925.1	h6.sal.bam	other	2414820	2414820	0	+	1	0	249	29	1.0
CP008925.1	h6.sal.bam	other	2414821	2414821	0	+	1	1	250	29	1.0
CP008925.1	h6.sal.bam	other	2414822	2414822	0	+	0	0	249	28	0.0
CP008925.1	h6.sal.bam	other	2414823	2414823	0	+	1	0	250	28	1.0
CP008925.1	h6.sal.bam	other	2414824	2414824	0	+	0	0	249	28	0.0
CP008925.1	h6.sal.bam	other	2414825	2414825	0	+	0	0	248	30	0.0
CP008925.1	h6.sal.bam	other	2414826	2414826	0	+	0	0	248	30	0.0
CP008925.1	h6.sal.bam	other	2414827	2414827	0	+	0	0	248	30	0.0
CP008925.1	h6.sal.bam	other	2414828	2414828	0	+	0	1	248	30	0.0
CP008925.1	h6.sal.bam	other	2414829	2414829	0	+	0	0	247	30	0.0
CP008925.1	h6.sal.bam	other	2414830	2414830	0	+	0	1	247	31	0.0
CP008925.1	h6.sal.bam	other	2414831	2414831	0	+	0	1	247	31	0.0
CP008925.1	h6.sal.bam	other	2414832	2414832	0	+	0	1	246	32	0.0
CP008925.1	h6.sal.bam	other	2414833	2414833	0	+	0	0	243	31	0.0
CP008925.1	h6.sal.bam	other	2414834	2414834	0	+	2	0	245	32	2.0
CP008925.1	h6.sal.bam	other	2414835	2414835	0	+	0	0	231	32	0.0
CP008925.1	h6.sal.bam	other	2414836	2414836	0	+	2	0	233	33	2.0
CP008925.1	h6.sal.bam	other	2414837	2414837	0	+	1	0	230	34	1.0
CP008925.1	h6.sal.bam	other	2414838	2414838	0	+	1	0	198	37	1.0
CP008925.1	h6.sal.bam	other	2414839	2414839	0	+	0	3	187	37	0.0
CP008925.1	h6.sal.bam	other	2414840	2414840	0	+	0	0	187	34	0.0
CP008925.1	h6.sal.bam	other	2414841	2414841	0	+	1	0	186	34	1.0
CP008925.1	h6.sal.bam	other	2414842	2414842	0	+	1	0	186	34	1.0
CP008925.1	h6.sal.bam	other	2414843	2414843	0	+	1	0	187	35	1.0
CP008925.1	h6.sal.bam	other	2414844	2414844	0	+	0	0	186	37	0.0
CP008925.1	h6.sal.bam	other	2414845	2414845	0	+	2	1	188	37	2.0
CP008925.1	h6.sal.bam	other	2414846	2414846	0	+	0	0	187	40	0.0
CP008925.1	h6.sal.bam	other	2414847	2414847	0	+	1	0	188	42	1.0
CP008925.1	h6.sal.bam	other	2414848	2414848	0	+	1	0	174	45	1.0
CP008925.1	h6.sal.bam	other	2414849	2414849	0	+	0	1	174	45	0.0
CP008925.1	h6.sal.bam	other	2414850	2414850	0	+	0	0	173	45	0.0
CP008925.1	h6.sal.bam	other	2414851	2414851	0	+	0	0	173	45	0.0
CP008925.1	h6.sal.bam	other	2414852	2414852	0	+	1	0	165	46	1.0
CP008925.1	h6.sal.bam	other	2414853	2414853	0	+	0	0	165	46	0.0
CP008925.1	h6.sal.bam	other	2414854	2414854	0	+	0	0	164	48	0.0
CP008925.1	h6.sal.bam	other	2414855	2414855	0	+	0	1	154	48	0.0
CP008925.1	h6.sal.bam	other	2414856	2414856	0	+	0	0	136	47	0.0
CP008925.1	h6.sal.bam	other	2414857	2414857	0	+	0	0	136	47	0.0
CP008925.1	h6.sal.bam	other	2414858	2414858	0	+	0	0	132	48	0.0
CP008925.1	h6.sal.bam	other	2414859	2414859	0	+	0	0	132	49	0.0
CP008925.1	h6.sal.bam	other	2414860	2414860	0	+	0	1	125	49	0.0
CP008925.1	h6.sal.bam	other	2414861	2414861	0	+	0	0	116	48	0.0
CP008925.1	h6.sal.bam	other	2414862	2414862	0	+	1	1	117	48	1.0
CP008925.1	h6.sal.bam	other	2414863	2414863	0	+	1	0	115	47	1.0
CP008925.1	h6.sal.bam	other	2414864	2414864	0	+	0	0	115	54	0.0
CP008925.1	h6.sal.bam	other	2414865	2414865	0	+	0	0	114	54	0.0
CP008925.1	h6.sal.bam	other	2414866	2414866	0	+	1	0	110	55	1.0
CP008925.1	h6.sal.bam	other	2414867	2414867	0	+	0	0	110	55	0.0
CP008925.1	h6.sal.bam	other	2414868	2414868	0	+	0	0	39	55	0.0
CP008925.1	h6.sal.bam	other	2414869	2414869	0	+	1	2	38	55	1.0
CP008925.1	h6.sal.bam	other	2414870	2414870	0	+	0	0	33	54	0.0
CP008925.1	h6.sal.bam	other	2414871	2414871	0	+	0	0	30	55	0.0
CP008925.1	h6.sal.bam	other	2414872	2414872	0	+	0	1	30	55	0.0
CP008925.1	h6.sal.bam	other	2414873	2414873	0	+	1	1	31	57	1.0
CP008925.1	h6.sal.bam	other	2414874	2414874	0	+	0	1	28	57	0.0
CP008925.1	h6.sal.bam	other	2414875	2414875	0	+	1	2	28	57	1.0
CP008925.1	h6.sal.bam	other	2414876	2414876	0	+	1	0	29	57	1.0
CP008925.1	h6.sal.bam	other	2414877	2414877	0	+	0	0	29	57	0.0
CP008925.1	h6.sal.bam	other	2414878	2414878	0	+	1	0	30	57	1.0
CP008925.1	h6.sal.bam	other	2414879	2414879	0	+	1	0	31	59	1.0
CP008925.1	h6.sal.bam	other	2414880	2414880	0	+	2	1	33	65	2.0
CP008925.1	h6.sal.bam	other	2414881	2414881	0	+	1	1	33	64	1.0
CP008925.1	h6.sal.bam	other	2414882	2414882	0	+	0	1	33	63	0.0
CP008925.1	h6.sal.bam	other	2414883	2414883	0	+	0	0	33	63	0.0
CP008925.1	h6.sal.bam	other	2414884	2414884	0	+	2	1	35	63	2.0
CP008925.1	h6.sal.bam	other	2414885	2414885	0	+	1	1	36	63	2.0
CP008925.1	h6.sal.bam	other	2414886	2414886	0	+	1	2	37	63	2.0
CP008925.1	h6.sal.bam	other	2414887	2414887	0	+	0	0	36	62	0.0
CP008925.1	h6.sal.bam	other	2414888	2414888	0	+	1	0	36	63	2.0
CP008925.1	h6.sal.bam	other	2414889	2414889	0	+	1	0	37	64	2.0
CP008925.1	h6.sal.bam	GAAC	2414890	2414890	2414898	+	0	0	36	64	0.0
CP008925.1	h6.sal.bam	other	2414891	2414891	0	+	0	1	34	66	0.0
CP008925.1	h6.sal.bam	GAAC	2414892	2414892	2414898	+	1	0	35	65	2.0
CP008925.1	h6.sal.bam	other	2414893	2414893	0	+	0	2	35	65	0.0
CP008925.1	h6.sal.bam	other	2414894	2414894	0	+	2	0	37	66	2.0
CP008925.1	h6.sal.bam	other	2414895	2414895	0	+	0	0	36	68	0.0
CP008925.1	h6.sal.bam	other	2414896	2414896	0	+	0	0	36	70	0.0
CP008925.1	h6.sal.bam	other	2414897	2414897	0	+	0	0	35	71	0.0
CP008925.1	h6.sal.bam	other	2414898	2414898	0	+	1	2	35	71	1.0
CP008925.1	h6.sal.bam	other	2414899	2414899	0	+	0	0	35	71	0.0
CP008925.1	h6.sal.bam	other	2414900	2414900	0	+	0	0	35	72	0.0
CP008925.1	h6.sal.bam	other	2414901	2414901	0	+	0	0	35	73	0.0
CP008925.1	h6.sal.bam	other	2414902	2414902	0	+	2	0	37	74	2.0
CP008925.1	h6.sal.bam	other	2414903	2414903	0	+	1	1	38	74	1.0
CP008925.1	h6.sal.bam	other	2414904	2414904	0	+	0	1	36	77	0.0
CP008925.1	h6.sal.bam	other	2414905	2414905	0	+	1	2	37	77	1.0
CP008925.1	h6.sal.bam	other	2414906	2414906	0	+	4	1	41	77	4.0
CP008925.1	h6.sal.bam	GAAC	2414907	2414907	2414898	+	0	1	41	77	0.0
CP008925.1	h6.sal.bam	other	2414908	2414908	0	+	2	1	43	79	2.0
CP008925.1	h6.sal.bam	GAAC	2414909	2414909	2414898	+	1	0	44	81	1.0
CP008925.1	h6.sal.bam	other	2414910	2414910	0	+	3	1	44	84	3.0
CP008925.1	h6.sal.bam	other	2414911	2414911	0	+	0	1	44	83	0.0
CP008925.1	h6.sal.bam	other	2414912	2414912	0	+	0	2	44	86	0.0
CP008925.1	h6.sal.bam	other	2414913	2414913	0	+	1	0	44	85	1.0
CP008925.1	h6.sal.bam	other	2414914	2414914	0	+	2	1	44	87	2.0
CP008925.1	h6.sal.bam	other	2414915	2414915	0	+	0	0	44	87	0.0
CP008925.1	h6.sal.bam	other	2414916	2414916	0	+	0	0	44	89	0.0
CP008925.1	h6.sal.bam	other	2414917	2414917	0	+	0	1	43	90	0.0
CP008925.1	h6.sal.bam	other	2414918	2414918	0	+	1	1	44	89	1.0
CP008925.1	h6.sal.bam	other	2414919	2414919	0	+	0	1	42	90	0.0
CP008925.1	h6.sal.bam	other	2414920	2414920	0	+	1	3	43	89	1.0
CP008925.1	h6.sal.bam	other	2414921	2414921	0	+	0	2	43	88	0.0
CP008925.1	h6.sal.bam	other	2414922	2414922	0	+	1	3	44	86	1.0
CP008925.1	h6.sal.bam	other	2414923	2414923	0	+	1	0	44	83	1.0
CP008925.1	h6.sal.bam	other	2414924	2414924	0	+	0	0	44	90	0.0
CP008925.1	h6.sal.bam	other	2414925	2414925	0	+	2	0	46	91	2.0
CP008925.1	h6.sal.bam	other	2414926	2414926	0	+	1	1	47	91	1.0
CP008925.1	h6.sal.bam	other	2414927	2414927	0	+	1	2	47	97	1.0
CP008925.1	h6.sal.bam	other	2414928	2414928	0	+	1	0	48	103	1.0
CP008925.1	h6.sal.bam	other	2414929	2414929	0	+	0	0	48	104	0.0
CP008925.1	h6.sal.bam	other	2414930	2414930	0	+	0	0	48	104	0.0
CP008925.1	h6.sal.bam	other	2414931	2414931	0	+	2	0	50	109	2.0
CP008925.1	h6.sal.bam	other	2414932	2414932	0	+	1	1	51	111	1.0
CP008925.1	h6.sal.bam	other	2414933	2414933	0	+	0	1	51	112	0.0
CP008925.1	h6.sal.bam	other	2414934	2414934	0	+	2	0	53	113	2.0
CP008925.1	h6.sal.bam	other	2414935	2414935	0	+	2	1	55	116	2.0
CP008925.1	h6.sal.bam	other	2414936	2414936	0	+	1	3	56	115	1.0
CP008925.1	h6.sal.bam	other	2414937	2414937	0	+	1	2	55	114	1.0
CP008925.1	h6.sal.bam	other	2414938	2414938	0	+	2	1	57	114	2.0
CP008925.1	h6.sal.bam	other	2414939	2414939	0	+	0	0	57	116	0.0
CP008925.1	h6.sal.bam	other	2414940	2414940	0	+	0	1	57	116	0.0
CP008925.1	h6.sal.bam	other	2414941	2414941	0	+	3	0	59	115	3.0
CP008925.1	h6.sal.bam	other	2414942	2414942	0	+	2	0	61	120	2.0
CP008925.1	h6.sal.bam	other	2414943	2414943	0	+	3	0	63	120	3.0
CP008925.1	h6.sal.bam	other	2414944	2414944	0	+	2	1	65	120	2.0
CP008925.1	h6.sal.bam	other	2414945	2414945	0	+	1	1	66	119	1.0
CP008925.1	h6.sal.bam	other	2414946	2414946	0	+	2	3	68	119	2.0
CP008925.1	h6.sal.bam	other	2414947	2414947	0	+	2	1	70	121	2.0
CP008925.1	h6.sal.bam	other	2414948	2414948	0	+	0	0	69	123	0.0
CP008925.1	h6.sal.bam	other	2414949	2414949	0	+	4	1	73	125	4.0
CP008925.1	h6.sal.bam	other	2414950	2414950	0	+	0	2	71	125	0.0
CP008925.1	h6.sal.bam	other	2414951	2414951	0	+	1	0	72	123	1.0
CP008925.1	h6.sal.bam	other	2414952	2414952	0	+	0	0	72	124	0.0
CP008925.1	h6.sal.bam	other	2414953	2414953	0	+	0	2	68	125	0.0
CP008925.1	h6.sal.bam	other	2414954	2414954	0	+	2	6	70	123	2.0
CP008925.1	h6.sal.bam	other	2414955	2414955	0	+	0	0	70	117	0.0
CP008925.1	h6.sal.bam	other	2414956	2414956	0	+	3	0	72	121	3.0
CP008925.1	h6.sal.bam	other	2414957	2414957	0	+	3	2	75	124	3.0
CP008925.1	h6.sal.bam	other	2414958	2414958	0	+	2	0	75	124	2.0
CP008925.1	h6.sal.bam	other	2414959	2414959	0	+	1	1	76	124	1.0
CP008925.1	h6.sal.bam	other	2414960	2414960	0	+	0	1	75	126	0.0
CP008925.1	h6.sal.bam	other	2414961	2414961	0	+	0	1	74	130	0.0
CP008925.1	h6.sal.bam	other	2414962	2414962	0	+	0	1	72	131	0.0
CP008925.1	h6.sal.bam	other	2414963	2414963	0	+	0	1	72	133	0.0
CP008925.1	h6.sal.bam	other	2414964	2414964	0	+	3	0	75	132	3.0
CP008925.1	h6.sal.bam	other	2414965	2414965	0	+	2	2	77	132	2.0
CP008925.1	h6.sal.bam	other	2414966	2414966	0	+	2	0	78	136	2.0
CP008925.1	h6.sal.bam	other	2414967	2414967	0	+	1	3	79	137	1.0
CP008925.1	h6.sal.bam	other	2414968	2414968	0	+	1	2	80	134	1.0
CP008925.1	h6.sal.bam	other	2414969	2414969	0	+	3	2	81	133	3.0
CP008925.1	h6.sal.bam	other	2414970	2414970	0	+	0	1	81	135	0.0
CP008925.1	h6.sal.bam	other	2414971	2414971	0	+	0	0	81	136	0.0
CP008925.1	h6.sal.bam	other	2414972	2414972	0	+	0	1	81	136	0.0
CP008925.1	h6.sal.bam	other	2414973	2414973	0	+	2	1	82	136	2.0
CP008925.1	h6.sal.bam	other	2414974	2414974	0	+	0	1	82	135	0.0
CP008925.1	h6.sal.bam	other	2414975	2414975	0	+	1	0	83	134	1.0
CP008925.1	h6.sal.bam	other	2414976	2414976	0	+	0	1	83	134	0.0
CP008925.1	h6.sal.bam	other	2414977	2414977	0	+	0	3	81	133	0.0
CP008925.1	h6.sal.bam	other	2414978	2414978	0	+	0	2	79	131	0.0
CP008925.1	h6.sal.bam	other	2414979	2414979	0	+	0	0	77	129	0.0
CP008925.1	h6.sal.bam	other	2414980	2414980	0	+	0	2	74	130	0.0
CP008925.1	h6.sal.bam	other	2414981	2414981	0	+	0	1	74	129	0.0
CP008925.1	h6.sal.bam	other	2414982	2414982	0	+	1	3	73	128	1.0
CP008925.1	h6.sal.bam	other	2414983	2414983	0	+	1	4	74	125	1.0
CP008925.1	h6.sal.bam	other	2414984	2414984	0	+	1	2	74	125	1.0
CP008925.1	h6.sal.bam	other	2414985	2414985	0	+	1	1	72	127	1.0
CP008925.1	h6.sal.bam	other	2414986	2414986	0	+	0	3	71	127	0.0
CP008925.1	h6.sal.bam	other	2414987	2414987	0	+	0	1	71	124	0.0
CP008925.1	h6.sal.bam	other	2414988	2414988	0	+	0	2	69	123	0.0
CP008925.1	h6.sal.bam	other	2414989	2414989	0	+	0	1	68	121	0.0
CP008925.1	h6.sal.bam	other	2414990	2414990	0	+	0	2	68	120	0.0
CP008925.1	h6.sal.bam	other	2414991	2414991	0	+	0	1	68	121	0.0
CP008925.1	h6.sal.bam	other	2414992	2414992	0	+	1	0	68	124	1.0
CP008925.1	h6.sal.bam	other	2414993	2414993	0	+	0	2	68	124	0.0
CP008925.1	h6.sal.bam	other	2414994	2414994	0	+	1	2	69	124	1.0
CP008925.1	h6.sal.bam	other	2414995	2414995	0	+	0	0	68	124	0.0
CP008925.1	h6.sal.bam	other	2414996	2414996	0	+	0	1	68	129	0.0
CP008925.1	h6.sal.bam	other	2414997	2414997	0	+	0	4	66	128	0.0
CP008925.1	h6.sal.bam	other	2414998	2414998	0	+	1	2	67	124	1.0
CP008925.1	h6.sal.bam	other	2414999	2414999	0	+	0	1	64	122	0.0
CP008925.1	h6.sal.bam	other	2415000	2415000	0	+	0	8	64	122	0.0
CP008925.1	h6.sal.bam	other	2415001	2415001	0	+	0	6	63	114	0.0
CP008925.1	h6.sal.bam	other	2415002	2415002	0	+	2	2	65	111	2.0
CP008925.1	h6.sal.bam	other	2415003	2415003	0	+	1	1	65	111	1.0
CP008925.1	h6.sal.bam	other	2415004	2415004	0	+	3	5	68	110	3.0
CP008925.1	h6.sal.bam	other	2415005	2415005	0	+	0	0	68	105	0.0
CP008925.1	h6.sal.bam	other	2415006	2415006	0	+	2	2	68	107	2.0
CP008925.1	h6.sal.bam	other	2415007	2415007	0	+	0	2	67	105	0.0
CP008925.1	h6.sal.bam	other	2415008	2415008	0	+	2	2	69	103	2.0
CP008925.1	h6.sal.bam	other	2415009	2415009	0	+	0	3	67	101	0.0
CP008925.1	h6.sal.bam	other	2415010	2415010	0	+	1	0	66	98	1.0
CP008925.1	h6.sal.bam	other	2415011	2415011	0	+	0	2	65	101	0.0
CP008925.1	h6.sal.bam	other	2415012	2415012	0	+	0	2	64	102	0.0
CP008925.1	h6.sal.bam	other	2415013	2415013	0	+	1	3	64	101	1.0
CP008925.1	h6.sal.bam	other	2415014	2415014	0	+	0	1	64	100	0.0
CP008925.1	h6.sal.bam	other	2415015	2415015	0	+	1	3	65	99	1.0
CP008925.1	h6.sal.bam	other	2415016	2415016	0	+	2	0	64	96	2.0
CP008925.1	h6.sal.bam	other	2415017	2415017	0	+	0	0	63	96	0.0
CP008925.1	h6.sal.bam	other	2415018	2415018	0	+	1	0	59	96	1.0
CP008925.1	h6.sal.bam	other	2415019	2415019	0	+	1	1	58	96	1.0
CP008925.1	h6.sal.bam	other	2415020	2415020	0	+	1	2	59	96	1.0
CP008925.1	h6.sal.bam	other	2415021	2415021	0	+	1	3	52	97	1.0
CP008925.1	h6.sal.bam	other	2415022	2415022	0	+	1	3	53	95	1.0
CP008925.1	h6.sal.bam	other	2415023	2415023	0	+	0	2	53	92	0.0
CP008925.1	h6.sal.bam	other	2415024	2415024	0	+	1	1	53	90	1.0
CP008925.1	h6.sal.bam	other	2415025	2415025	0	+	3	1	56	89	3.0
CP008925.1	h6.sal.bam	other	2415026	2415026	0	+	1	0	56	88	1.0
CP008925.1	h6.sal.bam	other	2415027	2415027	0	+	0	1	56	88	0.0
CP008925.1	h6.sal.bam	other	2415028	2415028	0	+	1	1	49	88	1.0
CP008925.1	h6.sal.bam	other	2415029	2415029	0	+	1	3	50	88	1.0
CP008925.1	h6.sal.bam	other	2415030	2415030	0	+	1	3	51	86	1.0
CP008925.1	h6.sal.bam	other	2415031	2415031	0	+	1	3	52	83	1.0
CP008925.1	h6.sal.bam	other	2415032	2415032	0	+	0	1	52	86	0.0
CP008925.1	h6.sal.bam	other	2415033	2415033	0	+	0	1	51	88	0.0
CP008925.1	h6.sal.bam	other	2415034	2415034	0	+	1	4	51	87	1.0
CP008925.1	h6.sal.bam	other	2415035	2415035	0	+	2	1	53	84	2.0
CP008925.1	h6.sal.bam	other	2415036	2415036	0	+	8	3	61	83	8.0
CP008925.1	h6.sal.bam	other	2415037	2415037	0	+	0	2	61	80	0.0
CP008925.1	h6.sal.bam	other	2415038	2415038	0	+	0	0	58	82	0.0
CP008925.1	h6.sal.bam	other	2415039	2415039	0	+	2	4	60	84	2.0
CP008925.1	h6.sal.bam	other	2415040	2415040	0	+	3	3	58	80	3.0
CP008925.1	h6.sal.bam	other	2415041	2415041	0	+	1	1	59	78	1.0
CP008925.1	h6.sal.bam	other	2415042	2415042	0	+	0	1	59	77	0.0
CP008925.1	h6.sal.bam	other	2415043	2415043	0	+	2	3	60	76	2.0
CP008925.1	h6.sal.bam	other	2415044	2415044	0	+	2	0	60	75	2.0
CP008925.1	h6.sal.bam	other	2415045	2415045	0	+	1	2	61	75	1.0
CP008925.1	h6.sal.bam	other	2415046	2415046	0	+	3	0	64	74	3.0
CP008925.1	h6.sal.bam	other	2415047	2415047	0	+	1	1	65	74	1.0
CP008925.1	h6.sal.bam	other	2415048	2415048	0	+	1	0	64	73	1.0
CP008925.1	h6.sal.bam	other	2415049	2415049	0	+	3	0	66	77	3.0
CP008925.1	h6.sal.bam	other	2415050	2415050	0	+	3	0	69	79	3.0
CP008925.1	h6.sal.bam	other	2415051	2415051	0	+	1	1	70	79	1.0
CP008925.1	h6.sal.bam	other	2415052	2415052	0	+	2	0	72	80	2.0
CP008925.1	h6.sal.bam	other	2415053	2415053	0	+	2	0	74	80	2.0
CP008925.1	h6.sal.bam	other	2415054	2415054	0	+	0	1	74	80	0.0
CP008925.1	h6.sal.bam	other	2415055	2415055	0	+	1	1	75	81	1.0
CP008925.1	h6.sal.bam	other	2415056	2415056	0	+	0	0	72	80	0.0
CP008925.1	h6.sal.bam	other	2415057	2415057	0	+	1	4	73	81	1.0
CP008925.1	h6.sal.bam	other	2415058	2415058	0	+	2	0	74	78	2.0
CP008925.1	h6.sal.bam	other	2415059	2415059	0	+	4	4	78	78	4.0
CP008925.1	h6.sal.bam	other	2415060	2415060	0	+	0	1	78	74	0.0
CP008925.1	h6.sal.bam	other	2415061	2415061	0	+	1	1	79	75	1.0
CP008925.1	h6.sal.bam	other	2415062	2415062	0	+	0	0	79	74	0.0
CP008925.1	h6.sal.bam	other	2415063	2415063	0	+	3	0	82	75	3.0
CP008925.1	h6.sal.bam	other	2415064	2415064	0	+	1	1	83	77	1.0
CP008925.1	h6.sal.bam	other	2415065	2415065	0	+	1	2	84	76	1.0
CP008925.1	h6.sal.bam	other	2415066	2415066	0	+	2	3	86	74	2.0
CP008925.1	h6.sal.bam	other	2415067	2415067	0	+	2	2	87	72	2.0
CP008925.1	h6.sal.bam	other	2415068	2415068	0	+	1	2	87	73	1.0
CP008925.1	h6.sal.bam	other	2415069	2415069	0	+	0	5	87	71	0.0
CP008925.1	h6.sal.bam	other	2415070	2415070	0	+	2	0	89	66	2.0
CP008925.1	h6.sal.bam	other	2415071	2415071	0	+	0	0	89	66	0.0
CP008925.1	h6.sal.bam	other	2415072	2415072	0	+	2	0	91	66	2.0
CP008925.1	h6.sal.bam	other	2415073	2415073	0	+	2	0	92	66	2.0
CP008925.1	h6.sal.bam	other	2415074	2415074	0	+	1	1	93	66	1.0
CP008925.1	h6.sal.bam	other	2415075	2415075	0	+	0	3	93	65	0.0
CP008925.1	h6.sal.bam	other	2415076	2415076	0	+	1	1	94	62	1.0
CP008925.1	h6.sal.bam	other	2415077	2415077	0	+	1	1	93	67	1.0
CP008925.1	h6.sal.bam	other	2415078	2415078	0	+	1	1	93	66	1.0
CP008925.1	h6.sal.bam	other	2415079	2415079	0	+	1	1	91	69	1.0
CP008925.1	h6.sal.bam	other	2415080	2415080	0	+	1	1	92	72	1.0
CP008925.1	h6.sal.bam	other	2415081	2415081	0	+	0	0	90	72	0.0
CP008925.1	h6.sal.bam	other	2415082	2415082	0	+	0	0	88	74	0.0
CP008925.1	h6.sal.bam	other	2415083	2415083	0	+	0	1	88	75	0.0
CP008925.1	h6.sal.bam	other	2415084	2415084	0	+	0	2	88	74	0.0
CP008925.1	h6.sal.bam	other	2415085	2415085	0	+	1	3	88	74	1.0
CP008925.1	h6.sal.bam	other	2415086	2415086	0	+	0	0	88	75	0.0
CP008925.1	h6.sal.bam	other	2415087	2415087	0	+	2	1	90	76	2.0
CP008925.1	h6.sal.bam	other	2415088	2415088	0	+	1	2	90	75	1.0
CP008925.1	h6.sal.bam	other	2415089	2415089	0	+	0	0	90	73	0.0
CP008925.1	h6.sal.bam	other	2415090	2415090	0	+	1	0	90	74	1.0
CP008925.1	h6.sal.bam	other	2415091	2415091	0	+	3	0	91	75	3.0
CP008925.1	h6.sal.bam	other	2415092	2415092	0	+	0	1	91	75	0.0
CP008925.1	h6.sal.bam	other	2415093	2415093	0	+	0	1	90	74	0.0
CP008925.1	h6.sal.bam	other	2415094	2415094	0	+	1	0	89	74	1.0
CP008925.1	h6.sal.bam	other	2415095	2415095	0	+	2	1	90	78	2.0
CP008925.1	h6.sal.bam	other	2415096	2415096	0	+	0	1	90	77	0.0
CP008925.1	h6.sal.bam	other	2415097	2415097	0	+	2	0	91	78	2.0
CP008925.1	h6.sal.bam	other	2415098	2415098	0	+	0	0	90	78	0.0
CP008925.1	h6.sal.bam	other	2415099	2415099	0	+	3	0	92	81	3.0
CP008925.1	h6.sal.bam	other	2415100	2415100	0	+	2	0	91	86	2.0
CP008925.1	h6.sal.bam	other	2415101	2415101	0	+	1	1	92	87	1.0
CP008925.1	h6.sal.bam	other	2415102	2415102	0	+	3	1	95	86	3.0
CP008925.1	h6.sal.bam	other	2415103	2415103	0	+	2	1	96	85	2.0
CP008925.1	h6.sal.bam	other	2415104	2415104	0	+	0	1	95	89	0.0
CP008925.1	h6.sal.bam	other	2415105	2415105	0	+	0	1	93	89	0.0
CP008925.1	h6.sal.bam	other	2415106	2415106	0	+	0	5	93	88	0.0
CP008925.1	h6.sal.bam	other	2415107	2415107	0	+	1	2	94	84	1.0
CP008925.1	h6.sal.bam	other	2415108	2415108	0	+	1	0	95	82	1.0
CP008925.1	h6.sal.bam	other	2415109	2415109	0	+	1	1	95	82	1.0
CP008925.1	h6.sal.bam	other	2415110	2415110	0	+	0	1	93	83	0.0
CP008925.1	h6.sal.bam	other	2415111	2415111	0	+	1	2	86	84	1.0
CP008925.1	h6.sal.bam	other	2415112	2415112	0	+	8	1	94	84	8.0
CP008925.1	h6.sal.bam	other	2415113	2415113	0	+	0	2	94	83	0.0
CP008925.1	h6.sal.bam	other	2415114	2415114	0	+	1	0	93	83	1.0
CP008925.1	h6.sal.bam	other	2415115	2415115	0	+	1	1	90	84	1.0
CP008925.1	h6.sal.bam	other	2415116	2415116	0	+	1	0	91	83	1.0
CP008925.1	h6.sal.bam	other	2415117	2415117	0	+	0	1	91	83	0.0
CP008925.1	h6.sal.bam	other	2415118	2415118	0	+	0	1	89	83	0.0
CP008925.1	h6.sal.bam	other	2415119	2415119	0	+	1	1	88	82	1.0
CP008925.1	h6.sal.bam	other	2415120	2415120	0	+	1	0	88	81	1.0
CP008925.1	h6.sal.bam	other	2415121	2415121	0	+	0	0	85	84	0.0
CP008925.1	h6.sal.bam	other	2415122	2415122	0	+	2	0	85	87	2.0
CP008925.1	h6.sal.bam	other	2415123	2415123	0	+	2	4	86	87	2.0
CP008925.1	h6.sal.bam	other	2415124	2415124	0	+	1	2	84	83	1.0
CP008925.1	h6.sal.bam	other	2415125	2415125	0	+	0	0	81	84	0.0
CP008925.1	h6.sal.bam	other	2415126	2415126	0	+	3	2	83	84	3.0
CP008925.1	h6.sal.bam	other	2415127	2415127	0	+	1	0	82	82	1.0
CP008925.1	h6.sal.bam	other	2415128	2415128	0	+	0	0	81	83	0.0
CP008925.1	h6.sal.bam	other	2415129	2415129	0	+	2	2	83	86	2.0
CP008925.1	h6.sal.bam	other	2415130	2415130	0	+	1	0	83	84	1.0
CP008925.1	h6.sal.bam	other	2415131	2415131	0	+	3	1	86	85	3.0
CP008925.1	h6.sal.bam	other	2415132	2415132	0	+	0	1	83	84	0.0
CP008925.1	h6.sal.bam	other	2415133	2415133	0	+	1	0	80	86	1.0
CP008925.1	h6.sal.bam	other	2415134	2415134	0	+	0	1	80	86	0.0
CP008925.1	h6.sal.bam	other	2415135	2415135	0	+	0	1	79	89	0.0
CP008925.1	h6.sal.bam	other	2415136	2415136	0	+	1	1	80	89	1.0
CP008925.1	h6.sal.bam	other	2415137	2415137	0	+	1	0	77	93	1.0
CP008925.1	h6.sal.bam	other	2415138	2415138	0	+	6	2	83	93	6.0
CP008925.1	h6.sal.bam	other	2415139	2415139	0	+	3	0	85	91	3.0
CP008925.1	h6.sal.bam	other	2415140	2415140	0	+	1	0	85	93	1.0
CP008925.1	h6.sal.bam	other	2415141	2415141	0	+	0	1	81	95	0.0
CP008925.1	h6.sal.bam	other	2415142	2415142	0	+	0	3	81	95	0.0
CP008925.1	h6.sal.bam	other	2415143	2415143	0	+	1	0	81	94	1.0
CP008925.1	h6.sal.bam	other	2415144	2415144	0	+	3	0	82	94	3.0
CP008925.1	h6.sal.bam	other	2415145	2415145	0	+	3	0	85	94	3.0
CP008925.1	h6.sal.bam	other	2415146	2415146	0	+	2	0	85	94	2.0
CP008925.1	h6.sal.bam	other	2415147	2415147	0	+	2	2	87	94	2.0
CP008925.1	h6.sal.bam	other	2415148	2415148	0	+	0	3	85	92	0.0
CP008925.1	h6.sal.bam	other	2415149	2415149	0	+	5	1	89	91	5.0
CP008925.1	h6.sal.bam	other	2415150	2415150	0	+	1	1	89	92	1.0
CP008925.1	h6.sal.bam	other	2415151	2415151	0	+	0	2	89	91	0.0
CP008925.1	h6.sal.bam	other	2415152	2415152	0	+	0	1	88	91	0.0
CP008925.1	h6.sal.bam	other	2415153	2415153	0	+	1	4	87	91	1.0
CP008925.1	h6.sal.bam	other	2415154	2415154	0	+	0	1	87	89	0.0
CP008925.1	h6.sal.bam	other	2415155	2415155	0	+	2	0	88	90	2.0
CP008925.1	h6.sal.bam	other	2415156	2415156	0	+	1	2	89	93	1.0
CP008925.1	h6.sal.bam	other	2415157	2415157	0	+	3	1	92	91	3.0
CP008925.1	h6.sal.bam	other	2415158	2415158	0	+	0	2	92	90	0.0
CP008925.1	h6.sal.bam	other	2415159	2415159	0	+	0	1	91	88	0.0
CP008925.1	h6.sal.bam	other	2415160	2415160	0	+	1	3	92	89	1.0
CP008925.1	h6.sal.bam	other	2415161	2415161	0	+	0	1	92	86	0.0
CP008925.1	h6.sal.bam	other	2415162	2415162	0	+	0	0	89	97	0.0
CP008925.1	h6.sal.bam	other	2415163	2415163	0	+	2	1	90	97	2.0
CP008925.1	h6.sal.bam	other	2415164	2415164	0	+	0	0	90	96	0.0
CP008925.1	h6.sal.bam	other	2415165	2415165	0	+	1	1	88	99	1.0
CP008925.1	h6.sal.bam	other	2415166	2415166	0	+	1	0	89	99	1.0
CP008925.1	h6.sal.bam	other	2415167	2415167	0	+	2	1	91	99	2.0
CP008925.1	h6.sal.bam	other	2415168	2415168	0	+	1	3	92	98	1.0
CP008925.1	h6.sal.bam	other	2415169	2415169	0	+	0	1	91	95	0.0
CP008925.1	h6.sal.bam	other	2415170	2415170	0	+	2	0	91	95	2.0
CP008925.1	h6.sal.bam	other	2415171	2415171	0	+	0	2	89	102	0.0
CP008925.1	h6.sal.bam	other	2415172	2415172	0	+	1	4	90	102	1.0
CP008925.1	h6.sal.bam	other	2415173	2415173	0	+	0	3	89	99	0.0
CP008925.1	h6.sal.bam	other	2415174	2415174	0	+	4	1	91	96	4.0
CP008925.1	h6.sal.bam	other	2415175	2415175	0	+	0	1	88	96	0.0
CP008925.1	h6.sal.bam	other	2415176	2415176	0	+	2	2	87	97	2.0
CP008925.1	h6.sal.bam	other	2415177	2415177	0	+	2	1	89	95	2.0
CP008925.1	h6.sal.bam	other	2415178	2415178	0	+	1	2	88	94	1.0
CP008925.1	h6.sal.bam	other	2415179	2415179	0	+	0	2	88	94	0.0
CP008925.1	h6.sal.bam	other	2415180	2415180	0	+	1	0	89	92	1.0
CP008925.1	h6.sal.bam	other	2415181	2415181	0	+	2	0	91	93	2.0
CP008925.1	h6.sal.bam	other	2415182	2415182	0	+	3	1	93	94	3.0
CP008925.1	h6.sal.bam	other	2415183	2415183	0	+	2	1	93	94	2.0
CP008925.1	h6.sal.bam	other	2415184	2415184	0	+	0	0	93	95	0.0
CP008925.1	h6.sal.bam	other	2415185	2415185	0	+	0	2	92	95	0.0
CP008925.1	h6.sal.bam	other	2415186	2415186	0	+	2	2	94	93	2.0
CP008925.1	h6.sal.bam	other	2415187	2415187	0	+	0	2	87	94	0.0
CP008925.1	h6.sal.bam	other	2415188	2415188	0	+	0	0	86	93	0.0
CP008925.1	h6.sal.bam	other	2415189	2415189	0	+	2	1	88	93	2.0
CP008925.1	h6.sal.bam	other	2415190	2415190	0	+	1	1	88	92	1.0
CP008925.1	h6.sal.bam	other	2415191	2415191	0	+	1	0	88	100	1.0
CP008925.1	h6.sal.bam	other	2415192	2415192	0	+	0	1	88	101	0.0
CP008925.1	h6.sal.bam	other	2415193	2415193	0	+	0	2	88	100	0.0
CP008925.1	h6.sal.bam	other	2415194	2415194	0	+	1	1	88	98	1.0
CP008925.1	h6.sal.bam	other	2415195	2415195	0	+	2	0	89	97	2.0
CP008925.1	h6.sal.bam	other	2415196	2415196	0	+	1	3	90	97	1.0
CP008925.1	h6.sal.bam	other	2415197	2415197	0	+	3	0	91	97	3.0
CP008925.1	h6.sal.bam	other	2415198	2415198	0	+	1	0	89	97	1.0
CP008925.1	h6.sal.bam	other	2415199	2415199	0	+	0	3	89	97	0.0
CP008925.1	h6.sal.bam	other	2415200	2415200	0	+	2	0	88	94	2.0
CP008925.1	h6.sal.bam	other	2415201	2415201	0	+	0	0	88	94	0.0
CP008925.1	h6.sal.bam	other	2415202	2415202	0	+	0	1	87	95	0.0
CP008925.1	h6.sal.bam	other	2415203	2415203	0	+	1	2	88	95	1.0
CP008925.1	h6.sal.bam	other	2415204	2415204	0	+	0	0	86	93	0.0
CP008925.1	h6.sal.bam	other	2415205	2415205	0	+	1	1	86	96	1.0
CP008925.1	h6.sal.bam	other	2415206	2415206	0	+	1	0	84	96	1.0
CP008925.1	h6.sal.bam	other	2415207	2415207	0	+	1	3	85	96	1.0
CP008925.1	h6.sal.bam	other	2415208	2415208	0	+	1	2	85	96	1.0
CP008925.1	h6.sal.bam	other	2415209	2415209	0	+	0	2	85	94	0.0
CP008925.1	h6.sal.bam	other	2415210	2415210	0	+	2	1	85	93	2.0
CP008925.1	h6.sal.bam	other	2415211	2415211	0	+	2	5	87	92	2.0
CP008925.1	h6.sal.bam	other	2415212	2415212	0	+	2	0	88	88	2.0
CP008925.1	h6.sal.bam	other	2415213	2415213	0	+	5	2	87	88	5.0
CP008925.1	h6.sal.bam	other	2415214	2415214	0	+	1	1	85	87	1.0
CP008925.1	h6.sal.bam	other	2415215	2415215	0	+	1	1	85	86	1.0
CP008925.1	h6.sal.bam	other	2415216	2415216	0	+	0	1	85	86	0.0
CP008925.1	h6.sal.bam	other	2415217	2415217	0	+	1	2	85	88	1.0
CP008925.1	h6.sal.bam	other	2415218	2415218	0	+	2	0	86	87	2.0
CP008925.1	h6.sal.bam	other	2415219	2415219	0	+	4	0	88	88	4.0
CP008925.1	h6.sal.bam	other	2415220	2415220	0	+	2	0	85	88	2.0
CP008925.1	h6.sal.bam	other	2415221	2415221	0	+	1	0	86	88	1.0
CP008925.1	h6.sal.bam	other	2415222	2415222	0	+	0	1	84	92	0.0
CP008925.1	h6.sal.bam	other	2415223	2415223	0	+	1	1	85	94	1.0
CP008925.1	h6.sal.bam	other	2415224	2415224	0	+	0	2	80	94	0.0
CP008925.1	h6.sal.bam	other	2415225	2415225	0	+	1	2	80	93	1.0
CP008925.1	h6.sal.bam	other	2415226	2415226	0	+	0	1	80	94	0.0
CP008925.1	h6.sal.bam	other	2415227	2415227	0	+	0	2	79	94	0.0
CP008925.1	h6.sal.bam	other	2415228	2415228	0	+	1	0	78	96	1.0
CP008925.1	h6.sal.bam	other	2415229	2415229	0	+	0	2	78	96	0.0
CP008925.1	h6.sal.bam	other	2415230	2415230	0	+	0	3	77	95	0.0
CP008925.1	h6.sal.bam	other	2415231	2415231	0	+	2	0	79	92	2.0
CP008925.1	h6.sal.bam	other	2415232	2415232	0	+	3	0	79	92	3.0
CP008925.1	h6.sal.bam	other	2415233	2415233	0	+	6	0	85	92	6.0
CP008925.1	h6.sal.bam	other	2415234	2415234	0	+	1	2	86	95	1.0
CP008925.1	h6.sal.bam	other	2415235	2415235	0	+	1	0	86	95	1.0
CP008925.1	h6.sal.bam	other	2415236	2415236	0	+	0	12	87	95	0.0
CP008925.1	h6.sal.bam	other	2415237	2415237	0	+	5	0	90	84	5.0
CP008925.1	h6.sal.bam	other	2415238	2415238	0	+	3	2	92	85	3.0
CP008925.1	h6.sal.bam	other	2415239	2415239	0	+	3	1	94	84	3.0
CP008925.1	h6.sal.bam	other	2415240	2415240	0	+	3	1	96	84	3.0
CP008925.1	h6.sal.bam	other	2415241	2415241	0	+	1	0	97	83	1.0
CP008925.1	h6.sal.bam	other	2415242	2415242	0	+	2	0	97	84	2.0
CP008925.1	h6.sal.bam	other	2415243	2415243	0	+	1	1	97	87	1.0
CP008925.1	h6.sal.bam	other	2415244	2415244	0	+	2	5	99	86	2.0
CP008925.1	h6.sal.bam	other	2415245	2415245	0	+	0	2	97	81	0.0
CP008925.1	h6.sal.bam	other	2415246	2415246	0	+	3	2	99	79	3.0
CP008925.1	h6.sal.bam	other	2415247	2415247	0	+	1	1	98	77	1.0
CP008925.1	h6.sal.bam	other	2415248	2415248	0	+	1	0	97	76	1.0
CP008925.1	h6.sal.bam	other	2415249	2415249	0	+	2	1	99	78	2.0
CP008925.1	h6.sal.bam	other	2415250	2415250	0	+	1	2	100	79	1.0
CP008925.1	h6.sal.bam	other	2415251	2415251	0	+	1	0	97	77	1.0
CP008925.1	h6.sal.bam	other	2415252	2415252	0	+	0	1	96	79	0.0
CP008925.1	h6.sal.bam	other	2415253	2415253	0	+	0	1	96	81	0.0
CP008925.1	h6.sal.bam	other	2415254	2415254	0	+	3	1	99	82	3.0
CP008925.1	h6.sal.bam	other	2415255	2415255	0	+	1	0	99	81	1.0
CP008925.1	h6.sal.bam	other	2415256	2415256	0	+	1	1	98	81	1.0
CP008925.1	h6.sal.bam	other	2415257	2415257	0	+	1	1	95	81	1.0
CP008925.1	h6.sal.bam	other	2415258	2415258	0	+	2	2	97	83	2.0
CP008925.1	h6.sal.bam	other	2415259	2415259	0	+	0	0	97	82	0.0
CP008925.1	h6.sal.bam	other	2415260	2415260	0	+	1	2	98	82	1.0
CP008925.1	h6.sal.bam	other	2415261	2415261	0	+	3	1	100	86	3.0
CP008925.1	h6.sal.bam	other	2415262	2415262	0	+	0	1	99	85	0.0
CP008925.1	h6.sal.bam	GTTC	2415263	2415263	2415271	+	2	5	101	84	2.0
CP008925.1	h6.sal.bam	other	2415264	2415264	0	+	0	3	99	79	0.0
CP008925.1	h6.sal.bam	GTTC	2415265	2415265	2415271	+	4	1	102	79	4.0
CP008925.1	h6.sal.bam	other	2415266	2415266	0	+	2	1	103	78	2.0
CP008925.1	h6.sal.bam	other	2415267	2415267	0	+	2	0	105	77	2.0
CP008925.1	h6.sal.bam	other	2415268	2415268	0	+	0	0	105	79	0.0
CP008925.1	h6.sal.bam	other	2415269	2415269	0	+	1	0	105	80	1.0
CP008925.1	h6.sal.bam	other	2415270	2415270	0	+	2	1	105	81	2.0
CP008925.1	h6.sal.bam	other	2415271	2415271	0	+	1	2	105	83	1.0
CP008925.1	h6.sal.bam	other	2415272	2415272	0	+	1	0	103	81	1.0
CP008925.1	h6.sal.bam	other	2415273	2415273	0	+	2	0	104	84	2.0
CP008925.1	h6.sal.bam	other	2415274	2415274	0	+	1	1	104	87	1.0
CP008925.1	h6.sal.bam	other	2415275	2415275	0	+	1	1	104	86	1.0
CP008925.1	h6.sal.bam	other	2415276	2415276	0	+	0	1	103	86	0.0
CP008925.1	h6.sal.bam	other	2415277	2415277	0	+	1	0	104	85	1.0
CP008925.1	h6.sal.bam	other	2415278	2415278	0	+	1	2	105	86	1.0
CP008925.1	h6.sal.bam	other	2415279	2415279	0	+	1	1	106	85	1.0
CP008925.1	h6.sal.bam	GTTC	2415280	2415280	2415271	+	1	1	106	89	1.0
CP008925.1	h6.sal.bam	other	2415281	2415281	0	+	0	3	105	90	0.0
CP008925.1	h6.sal.bam	GTTC	2415282	2415282	2415271	+	3	0	107	87	3.0
CP008925.1	h6.sal.bam	other	2415283	2415283	0	+	0	0	106	90	0.0
CP008925.1	h6.sal.bam	other	2415284	2415284	0	+	3	1	107	91	3.0
CP008925.1	h6.sal.bam	other	2415285	2415285	0	+	2	0	109	93	2.0
CP008925.1	h6.sal.bam	other	2415286	2415286	0	+	3	2	107	93	3.0
CP008925.1	h6.sal.bam	other	2415287	2415287	0	+	1	0	103	92	1.0
CP008925.1	h6.sal.bam	other	2415288	2415288	0	+	2	0	103	92	2.0
CP008925.1	h6.sal.bam	other	2415289	2415289	0	+	0	0	103	92	0.0
CP008925.1	h6.sal.bam	other	2415290	2415290	0	+	1	1	104	92	1.0
CP008925.1	h6.sal.bam	other	2415291	2415291	0	+	6	3	110	93	6.0
CP008925.1	h6.sal.bam	other	2415292	2415292	0	+	0	1	109	90	0.0
CP008925.1	h6.sal.bam	other	2415293	2415293	0	+	1	1	104	89	1.0
CP008925.1	h6.sal.bam	other	2415294	2415294	0	+	2	0	105	90	2.0
CP008925.1	h6.sal.bam	other	2415295	2415295	0	+	2	4	106	90	2.0
CP008925.1	h6.sal.bam	other	2415296	2415296	0	+	2	3	108	86	2.0
CP008925.1	h6.sal.bam	other	2415297	2415297	0	+	2	1	110	84	2.0
CP008925.1	h6.sal.bam	other	2415298	2415298	0	+	1	1	109	84	1.0
CP008925.1	h6.sal.bam	other	2415299	2415299	0	+	2	3	111	86	2.0
CP008925.1	h6.sal.bam	other	2415300	2415300	0	+	2	1	112	87	2.0
CP008925.1	h6.sal.bam	other	2415301	2415301	0	+	0	1	112	88	0.0
CP008925.1	h6.sal.bam	other	2415302	2415302	0	+	0	3	112	87	0.0
CP008925.1	h6.sal.bam	other	2415303	2415303	0	+	0	0	110	87	0.0
CP008925.1	h6.sal.bam	other	2415304	2415304	0	+	2	1	112	87	2.0
CP008925.1	h6.sal.bam	other	2415305	2415305	0	+	0	0	112	86	0.0
CP008925.1	h6.sal.bam	other	2415306	2415306	0	+	1	3	111	87	1.0
CP008925.1	h6.sal.bam	other	2415307	2415307	0	+	4	0	107	85	4.0
CP008925.1	h6.sal.bam	other	2415308	2415308	0	+	0	2	107	85	0.0
CP008925.1	h6.sal.bam	other	2415309	2415309	0	+	1	0	107	83	1.0
CP008925.1	h6.sal.bam	other	2415310	2415310	0	+	0	0	106	86	0.0
CP008925.1	h6.sal.bam	other	2415311	2415311	0	+	1	1	107	86	1.0
CP008925.1	h6.sal.bam	other	2415312	2415312	0	+	2	1	103	88	2.0
CP008925.1	h6.sal.bam	other	2415313	2415313	0	+	2	1	100	88	2.0
CP008925.1	h6.sal.bam	other	2415314	2415314	0	+	1	1	101	87	1.0
CP008925.1	h6.sal.bam	other	2415315	2415315	0	+	0	1	97	88	0.0
CP008925.1	h6.sal.bam	other	2415316	2415316	0	+	4	0	99	87	4.0
CP008925.1	h6.sal.bam	other	2415317	2415317	0	+	0	2	99	87	0.0
CP008925.1	h6.sal.bam	other	2415318	2415318	0	+	2	0	98	86	2.0
CP008925.1	h6.sal.bam	other	2415319	2415319	0	+	2	0	100	86	2.0
CP008925.1	h6.sal.bam	other	2415320	2415320	0	+	1	0	100	86	1.0
CP008925.1	h6.sal.bam	other	2415321	2415321	0	+	5	0	101	86	5.0
CP008925.1	h6.sal.bam	other	2415322	2415322	0	+	2	0	103	86	2.0
CP008925.1	h6.sal.bam	other	2415323	2415323	0	+	0	2	100	86	0.0
CP008925.1	h6.sal.bam	other	2415324	2415324	0	+	1	2	100	86	1.0
CP008925.1	h6.sal.bam	other	2415325	2415325	0	+	1	0	100	86	1.0
CP008925.1	h6.sal.bam	other	2415326	2415326	0	+	0	2	100	88	0.0
CP008925.1	h6.sal.bam	other	2415327	2415327	0	+	0	3	100	87	0.0
CP008925.1	h6.sal.bam	other	2415328	2415328	0	+	1	2	101	85	1.0
CP008925.1	h6.sal.bam	other	2415329	2415329	0	+	2	0	101	83	2.0
CP008925.1	h6.sal.bam	other	2415330	2415330	0	+	1	0	102	83	1.0
CP008925.1	h6.sal.bam	other	2415331	2415331	0	+	3	1	104	83	3.0
CP008925.1	h6.sal.bam	other	2415332	2415332	0	+	1	3	104	82	1.0
CP008925.1	h6.sal.bam	other	2415333	2415333	0	+	2	1	104	80	2.0
CP008925.1	h6.sal.bam	other	2415334	2415334	0	+	1	4	105	79	1.0
CP008925.1	h6.sal.bam	other	2415335	2415335	0	+	1	2	105	77	1.0
CP008925.1	h6.sal.bam	other	2415336	2415336	0	+	1	0	103	75	1.0
CP008925.1	h6.sal.bam	other	2415337	2415337	0	+	1	0	104	80	1.0
CP008925.1	h6.sal.bam	other	2415338	2415338	0	+	2	0	104	80	2.0
CP008925.1	h6.sal.bam	other	2415339	2415339	0	+	1	3	105	81	1.0
CP008925.1	h6.sal.bam	other	2415340	2415340	0	+	3	0	104	79	3.0
CP008925.1	h6.sal.bam	other	2415341	2415341	0	+	1	1	103	79	1.0
CP008925.1	h6.sal.bam	other	2415342	2415342	0	+	1	1	102	81	1.0
CP008925.1	h6.sal.bam	other	2415343	2415343	0	+	1	1	99	84	1.0
CP008925.1	h6.sal.bam	other	2415344	2415344	0	+	0	1	99	84	0.0
CP008925.1	h6.sal.bam	other	2415345	2415345	0	+	0	3	99	85	0.0
CP008925.1	h6.sal.bam	other	2415346	2415346	0	+	2	3	98	86	2.0
CP008925.1	h6.sal.bam	other	2415347	2415347	0	+	0	1	97	84	0.0
CP008925.1	h6.sal.bam	other	2415348	2415348	0	+	1	2	98	83	1.0
CP008925.1	h6.sal.bam	other	2415349	2415349	0	+	5	0	102	82	5.0
CP008925.1	h6.sal.bam	other	2415350	2415350	0	+	1	1	102	82	1.0
CP008925.1	h6.sal.bam	other	2415351	2415351	0	+	3	1	105	81	3.0
CP008925.1	h6.sal.bam	other	2415352	2415352	0	+	2	1	105	82	2.0
CP008925.1	h6.sal.bam	other	2415353	2415353	0	+	1	3	105	81	1.0
CP008925.1	h6.sal.bam	other	2415354	2415354	0	+	2	2	106	81	2.0
CP008925.1	h6.sal.bam	other	2415355	2415355	0	+	1	2	107	79	1.0
CP008925.1	h6.sal.bam	other	2415356	2415356	0	+	4	0	108	77	4.0
CP008925.1	h6.sal.bam	other	2415357	2415357	0	+	0	3	108	78	0.0
CP008925.1	h6.sal.bam	other	2415358	2415358	0	+	3	1	111	75	3.0
CP008925.1	h6.sal.bam	other	2415359	2415359	0	+	5	3	113	74	5.0
CP008925.1	h6.sal.bam	other	2415360	2415360	0	+	0	0	110	71	0.0
CP008925.1	h6.sal.bam	other	2415361	2415361	0	+	7	1	115	72	7.0
CP008925.1	h6.sal.bam	other	2415362	2415362	0	+	1	1	113	80	1.0
CP008925.1	h6.sal.bam	other	2415363	2415363	0	+	3	0	116	80	3.0
CP008925.1	h6.sal.bam	other	2415364	2415364	0	+	0	1	115	80	0.0
CP008925.1	h6.sal.bam	other	2415365	2415365	0	+	3	0	112	81	3.0
CP008925.1	h6.sal.bam	other	2415366	2415366	0	+	2	0	114	82	2.0
CP008925.1	h6.sal.bam	other	2415367	2415367	0	+	3	0	116	82	3.0
CP008925.1	h6.sal.bam	other	2415368	2415368	0	+	1	2	117	82	1.0
CP008925.1	h6.sal.bam	other	2415369	2415369	0	+	1	0	114	81	1.0
CP008925.1	h6.sal.bam	other	2415370	2415370	0	+	2	1	116	81	2.0
CP008925.1	h6.sal.bam	other	2415371	2415371	0	+	0	0	113	89	0.0
CP008925.1	h6.sal.bam	other	2415372	2415372	0	+	0	1	112	89	0.0
CP008925.1	h6.sal.bam	other	2415373	2415373	0	+	1	4	113	90	1.0
CP008925.1	h6.sal.bam	other	2415374	2415374	0	+	1	3	110	87	1.0
CP008925.1	h6.sal.bam	other	2415375	2415375	0	+	1	2	111	86	1.0
CP008925.1	h6.sal.bam	other	2415376	2415376	0	+	0	2	111	84	0.0
CP008925.1	h6.sal.bam	other	2415377	2415377	0	+	2	1	113	83	2.0
CP008925.1	h6.sal.bam	other	2415378	2415378	0	+	1	0	114	84	1.0
CP008925.1	h6.sal.bam	other	2415379	2415379	0	+	3	1	115	84	3.0
CP008925.1	h6.sal.bam	other	2415380	2415380	0	+	3	1	118	83	3.0
CP008925.1	h6.sal.bam	other	2415381	2415381	0	+	1	0	114	92	1.0
CP008925.1	h6.sal.bam	other	2415382	2415382	0	+	0	0	114	92	0.0
CP008925.1	h6.sal.bam	other	2415383	2415383	0	+	2	0	115	95	2.0
CP008925.1	h6.sal.bam	other	2415384	2415384	0	+	1	3	116	95	1.0
CP008925.1	h6.sal.bam	other	2415385	2415385	0	+	1	3	114	94	1.0
CP008925.1	h6.sal.bam	other	2415386	2415386	0	+	0	1	114	92	0.0
CP008925.1	h6.sal.bam	other	2415387	2415387	0	+	0	0	114	94	0.0
CP008925.1	h6.sal.bam	other	2415388	2415388	0	+	1	2	111	94	1.0
CP008925.1	h6.sal.bam	other	2415389	2415389	0	+	2	0	113	97	2.0
CP008925.1	h6.sal.bam	other	2415390	2415390	0	+	4	0	117	97	4.0
CP008925.1	h6.sal.bam	other	2415391	2415391	0	+	0	0	114	97	0.0
CP008925.1	h6.sal.bam	other	2415392	2415392	0	+	5	1	117	110	5.0
CP008925.1	h6.sal.bam	other	2415393	2415393	0	+	1	0	116	109	1.0
CP008925.1	h6.sal.bam	other	2415394	2415394	0	+	3	0	119	109	3.0
CP008925.1	h6.sal.bam	other	2415395	2415395	0	+	3	0	116	112	3.0
CP008925.1	h6.sal.bam	other	2415396	2415396	0	+	0	0	114	112	0.0
CP008925.1	h6.sal.bam	other	2415397	2415397	0	+	3	0	117	114	3.0
CP008925.1	h6.sal.bam	other	2415398	2415398	0	+	2	2	118	114	2.0
CP008925.1	h6.sal.bam	other	2415399	2415399	0	+	0	2	117	112	0.0
CP008925.1	h6.sal.bam	other	2415400	2415400	0	+	1	2	118	112	1.0
CP008925.1	h6.sal.bam	other	2415401	2415401	0	+	1	1	119	111	1.0
CP008925.1	h6.sal.bam	other	2415402	2415402	0	+	1	1	120	111	1.0
CP008925.1	h6.sal.bam	other	2415403	2415403	0	+	5	0	124	110	5.0
CP008925.1	h6.sal.bam	other	2415404	2415404	0	+	3	0	125	110	3.0
CP008925.1	h6.sal.bam	other	2415405	2415405	0	+	1	0	125	110	1.0
CP008925.1	h6.sal.bam	other	2415406	2415406	0	+	0	1	122	110	0.0
CP008925.1	h6.sal.bam	other	2415407	2415407	0	+	1	0	122	110	1.0
CP008925.1	h6.sal.bam	other	2415408	2415408	0	+	1	1	120	111	1.0
CP008925.1	h6.sal.bam	other	2415409	2415409	0	+	1	1	119	110	1.0
CP008925.1	h6.sal.bam	other	2415410	2415410	0	+	0	0	119	110	0.0
CP008925.1	h6.sal.bam	other	2415411	2415411	0	+	2	5	120	112	2.0
CP008925.1	h6.sal.bam	other	2415412	2415412	0	+	1	0	120	109	1.0
CP008925.1	h6.sal.bam	other	2415413	2415413	0	+	2	1	120	111	2.0
CP008925.1	h6.sal.bam	other	2415414	2415414	0	+	7	1	126	111	7.0
CP008925.1	h6.sal.bam	other	2415415	2415415	0	+	11	0	134	110	11.0
CP008925.1	h6.sal.bam	other	2415416	2415416	0	+	0	3	133	110	0.0
CP008925.1	h6.sal.bam	other	2415417	2415417	0	+	3	4	136	111	3.0
CP008925.1	h6.sal.bam	other	2415418	2415418	0	+	1	1	136	107	1.0
CP008925.1	h6.sal.bam	other	2415419	2415419	0	+	0	2	136	113	0.0
CP008925.1	h6.sal.bam	other	2415420	2415420	0	+	3	4	139	111	3.0
CP008925.1	h6.sal.bam	other	2415421	2415421	0	+	1	2	138	107	1.0
CP008925.1	h6.sal.bam	other	2415422	2415422	0	+	0	1	137	106	0.0
CP008925.1	h6.sal.bam	other	2415423	2415423	0	+	2	0	139	105	2.0
CP008925.1	h6.sal.bam	other	2415424	2415424	0	+	0	0	134	107	0.0
CP008925.1	h6.sal.bam	other	2415425	2415425	0	+	1	0	134	108	1.0
CP008925.1	h6.sal.bam	other	2415426	2415426	0	+	0	2	129	110	0.0
CP008925.1	h6.sal.bam	other	2415427	2415427	0	+	3	0	131	109	3.0
CP008925.1	h6.sal.bam	other	2415428	2415428	0	+	0	3	129	109	0.0
CP008925.1	h6.sal.bam	other	2415429	2415429	0	+	1	0	129	107	1.0
CP008925.1	h6.sal.bam	other	2415430	2415430	0	+	1	1	130	107	1.0
CP008925.1	h6.sal.bam	other	2415431	2415431	0	+	2	0	128	106	2.0
CP008925.1	h6.sal.bam	other	2415432	2415432	0	+	2	0	127	110	2.0
CP008925.1	h6.sal.bam	other	2415433	2415433	0	+	2	0	124	111	2.0
CP008925.1	h6.sal.bam	other	2415434	2415434	0	+	1	4	125	111	1.0
CP008925.1	h6.sal.bam	other	2415435	2415435	0	+	1	3	126	107	1.0
CP008925.1	h6.sal.bam	other	2415436	2415436	0	+	2	4	119	106	2.0
CP008925.1	h6.sal.bam	other	2415437	2415437	0	+	2	1	118	103	2.0
CP008925.1	h6.sal.bam	other	2415438	2415438	0	+	0	1	118	102	0.0
CP008925.1	h6.sal.bam	other	2415439	2415439	0	+	4	2	122	101	4.0
CP008925.1	h6.sal.bam	other	2415440	2415440	0	+	0	2	114	99	0.0
CP008925.1	h6.sal.bam	other	2415441	2415441	0	+	2	0	116	98	2.0
CP008925.1	h6.sal.bam	other	2415442	2415442	0	+	2	0	118	98	2.0
CP008925.1	h6.sal.bam	other	2415443	2415443	0	+	4	1	120	101	4.0
CP008925.1	h6.sal.bam	other	2415444	2415444	0	+	2	2	120	100	2.0
CP008925.1	h6.sal.bam	GAAC	2415445	2415445	2415453	+	1	11	121	98	1.0
CP008925.1	h6.sal.bam	other	2415446	2415446	0	+	2	1	123	88	2.0
CP008925.1	h6.sal.bam	GAAC	2415447	2415447	2415453	+	6	4	127	87	6.0
CP008925.1	h6.sal.bam	other	2415448	2415448	0	+	0	6	127	83	0.0
CP008925.1	h6.sal.bam	other	2415449	2415449	0	+	1	1	128	79	1.0
CP008925.1	h6.sal.bam	other	2415450	2415450	0	+	2	0	127	80	2.0
CP008925.1	h6.sal.bam	other	2415451	2415451	0	+	1	0	128	82	1.0
CP008925.1	h6.sal.bam	other	2415452	2415452	0	+	4	2	125	82	4.0
CP008925.1	h6.sal.bam	other	2415453	2415453	0	+	1	2	126	80	1.0
CP008925.1	h6.sal.bam	other	2415454	2415454	0	+	1	0	127	78	1.0
CP008925.1	h6.sal.bam	other	2415455	2415455	0	+	1	2	127	78	1.0
CP008925.1	h6.sal.bam	other	2415456	2415456	0	+	1	0	128	76	1.0
CP008925.1	h6.sal.bam	other	2415457	2415457	0	+	2	4	129	77	2.0
CP008925.1	h6.sal.bam	other	2415458	2415458	0	+	2	1	130	73	2.0
CP008925.1	h6.sal.bam	other	2415459	2415459	0	+	2	2	131	74	2.0
CP008925.1	h6.sal.bam	other	2415460	2415460	0	+	0	0	130	75	0.0
CP008925.1	h6.sal.bam	other	2415461	2415461	0	+	1	4	131	75	1.0
CP008925.1	h6.sal.bam	GAAC	2415462	2415462	2415453	+	3	4	134	72	3.0
CP008925.1	h6.sal.bam	other	2415463	2415463	0	+	4	0	135	68	4.0
CP008925.1	h6.sal.bam	GAAC	2415464	2415464	2415453	+	2	0	133	70	2.0
CP008925.1	h6.sal.bam	other	2415465	2415465	0	+	0	1	133	70	0.0
CP008925.1	h6.sal.bam	other	2415466	2415466	0	+	0	7	128	69	0.0
CP008925.1	h6.sal.bam	other	2415467	2415467	0	+	1	0	129	64	1.0
CP008925.1	h6.sal.bam	other	2415468	2415468	0	+	1	2	130	67	1.0
CP008925.1	h6.sal.bam	other	2415469	2415469	0	+	1	1	128	68	1.0
CP008925.1	h6.sal.bam	other	2415470	2415470	0	+	2	0	126	68	2.0
CP008925.1	h6.sal.bam	other	2415471	2415471	0	+	1	2	127	68	1.0
CP008925.1	h6.sal.bam	other	2415472	2415472	0	+	2	0	126	67	2.0
CP008925.1	h6.sal.bam	other	2415473	2415473	0	+	1	2	125	68	1.0
CP008925.1	h6.sal.bam	other	2415474	2415474	0	+	1	0	126	66	1.0
CP008925.1	h6.sal.bam	other	2415475	2415475	0	+	0	2	125	68	0.0
CP008925.1	h6.sal.bam	other	2415476	2415476	0	+	0	0	124	66	0.0
CP008925.1	h6.sal.bam	other	2415477	2415477	0	+	0	0	123	67	0.0
CP008925.1	h6.sal.bam	other	2415478	2415478	0	+	1	0	117	70	1.0
CP008925.1	h6.sal.bam	other	2415479	2415479	0	+	0	0	116	72	0.0
CP008925.1	h6.sal.bam	other	2415480	2415480	0	+	2	0	118	72	2.0
CP008925.1	h6.sal.bam	other	2415481	2415481	0	+	0	2	118	72	0.0
CP008925.1	h6.sal.bam	other	2415482	2415482	0	+	2	0	119	70	2.0
CP008925.1	h6.sal.bam	other	2415483	2415483	0	+	0	2	118	70	0.0
CP008925.1	h6.sal.bam	other	2415484	2415484	0	+	0	1	117	70	0.0
CP008925.1	h6.sal.bam	other	2415485	2415485	0	+	0	1	117	71	0.0
CP008925.1	h6.sal.bam	other	2415486	2415486	0	+	1	2	116	70	1.0
CP008925.1	h6.sal.bam	other	2415487	2415487	0	+	0	0	115	69	0.0
CP008925.1	h6.sal.bam	other	2415488	2415488	0	+	3	0	116	69	3.0
CP008925.1	h6.sal.bam	other	2415489	2415489	0	+	2	5	110	69	2.0
CP008925.1	h6.sal.bam	other	2415490	2415490	0	+	3	1	103	64	3.0
CP008925.1	h6.sal.bam	other	2415491	2415491	0	+	2	5	104	64	2.0
CP008925.1	h6.sal.bam	other	2415492	2415492	0	+	3	1	105	59	3.0
CP008925.1	h6.sal.bam	other	2415493	2415493	0	+	2	0	105	58	2.0
CP008925.1	h6.sal.bam	other	2415494	2415494	0	+	1	0	106	58	1.0
CP008925.1	h6.sal.bam	other	2415495	2415495	0	+	2	0	106	62	2.0
CP008925.1	h6.sal.bam	other	2415496	2415496	0	+	1	1	106	63	1.0
CP008925.1	h6.sal.bam	other	2415497	2415497	0	+	1	2	107	62	1.0
CP008925.1	h6.sal.bam	other	2415498	2415498	0	+	0	1	105	61	0.0
CP008925.1	h6.sal.bam	other	2415499	2415499	0	+	3	2	108	60	3.0
CP008925.1	h6.sal.bam	other	2415500	2415500	0	+	1	1	108	58	1.0
CP008925.1	h6.sal.bam	other	2415501	2415501	0	+	1	1	109	57	1.0
CP008925.1	h6.sal.bam	other	2415502	2415502	0	+	1	0	107	58	1.0
CP008925.1	h6.sal.bam	other	2415503	2415503	0	+	0	1	107	60	0.0
CP008925.1	h6.sal.bam	other	2415504	2415504	0	+	1	2	107	59	1.0
CP008925.1	h6.sal.bam	other	2415505	2415505	0	+	2	1	106	61	2.0
CP008925.1	h6.sal.bam	other	2415506	2415506	0	+	1	0	105	60	1.0
CP008925.1	h6.sal.bam	other	2415507	2415507	0	+	1	1	103	61	1.0
CP008925.1	h6.sal.bam	other	2415508	2415508	0	+	1	0	103	62	1.0
CP008925.1	h6.sal.bam	other	2415509	2415509	0	+	3	5	106	62	3.0
CP008925.1	h6.sal.bam	other	2415510	2415510	0	+	2	0	106	58	2.0
CP008925.1	h6.sal.bam	other	2415511	2415511	0	+	5	1	110	59	5.0
CP008925.1	h6.sal.bam	other	2415512	2415512	0	+	2	0	106	58	2.0
CP008925.1	h6.sal.bam	other	2415513	2415513	0	+	1	1	107	59	1.0
CP008925.1	h6.sal.bam	other	2415514	2415514	0	+	1	1	107	63	1.0
CP008925.1	h6.sal.bam	other	2415515	2415515	0	+	1	0	108	62	1.0
CP008925.1	h6.sal.bam	other	2415516	2415516	0	+	0	0	104	64	0.0
CP008925.1	h6.sal.bam	other	2415517	2415517	0	+	0	1	103	68	0.0
CP008925.1	h6.sal.bam	other	2415518	2415518	0	+	1	0	101	67	1.0
CP008925.1	h6.sal.bam	other	2415519	2415519	0	+	3	0	102	137	3.0
CP008925.1	h6.sal.bam	other	2415520	2415520	0	+	0	0	102	139	0.0
CP008925.1	h6.sal.bam	other	2415521	2415521	0	+	2	0	100	139	2.0
CP008925.1	h6.sal.bam	other	2415522	2415522	0	+	1	0	97	141	1.0
CP008925.1	h6.sal.bam	other	2415523	2415523	0	+	1	1	98	142	1.0
CP008925.1	h6.sal.bam	other	2415524	2415524	0	+	2	1	97	142	2.0
CP008925.1	h6.sal.bam	other	2415525	2415525	0	+	1	2	98	141	1.0
CP008925.1	h6.sal.bam	other	2415526	2415526	0	+	0	0	97	140	0.0
CP008925.1	h6.sal.bam	other	2415527	2415527	0	+	0	1	92	142	0.0
CP008925.1	h6.sal.bam	other	2415528	2415528	0	+	0	0	91	149	0.0
CP008925.1	h6.sal.bam	other	2415529	2415529	0	+	3	0	93	150	3.0
CP008925.1	h6.sal.bam	other	2415530	2415530	0	+	1	0	92	150	1.0
CP008925.1	h6.sal.bam	other	2415531	2415531	0	+	0	1	92	150	0.0
CP008925.1	h6.sal.bam	other	2415532	2415532	0	+	0	2	91	150	0.0
CP008925.1	h6.sal.bam	other	2415533	2415533	0	+	2	4	91	149	2.0
CP008925.1	h6.sal.bam	other	2415534	2415534	0	+	0	0	89	146	0.0
CP008925.1	h6.sal.bam	other	2415535	2415535	0	+	1	0	89	241	1.0
CP008925.1	h6.sal.bam	other	2415536	2415536	0	+	2	0	89	241	2.0
CP008925.1	h6.sal.bam	other	2415537	2415537	0	+	1	0	89	242	1.0
CP008925.1	h6.sal.bam	other	2415538	2415538	0	+	1	2	86	243	1.0
CP008925.1	h6.sal.bam	other	2415539	2415539	0	+	0	0	83	242	0.0
CP008925.1	h6.sal.bam	other	2415540	2415540	0	+	0	0	83	242	0.0
CP008925.1	h6.sal.bam	other	2415541	2415541	0	+	0	2	83	242	0.0
CP008925.1	h6.sal.bam	other	2415542	2415542	0	+	0	1	80	241	0.0
CP008925.1	h6.sal.bam	other	2415543	2415543	0	+	2	5	82	240	2.0
CP008925.1	h6.sal.bam	other	2415544	2415544	0	+	2	0	83	237	2.0
CP008925.1	h6.sal.bam	other	2415545	2415545	0	+	4	0	85	238	4.0
CP008925.1	h6.sal.bam	other	2415546	2415546	0	+	0	2	84	238	0.0
CP008925.1	h6.sal.bam	other	2415547	2415547	0	+	1	0	83	236	1.0
CP008925.1	h6.sal.bam	other	2415548	2415548	0	+	0	0	83	236	0.0
CP008925.1	h6.sal.bam	other	2415549	2415549	0	+	0	1	83	237	0.0
CP008925.1	h6.sal.bam	other	2415550	2415550	0	+	0	0	83	236	0.0
CP008925.1	h6.sal.bam	other	2415551	2415551	0	+	0	1	83	236	0.0
CP008925.1	h6.sal.bam	other	2415552	2415552	0	+	1	3	84	236	1.0
CP008925.1	h6.sal.bam	other	2415553	2415553	0	+	2	2	86	233	2.0
CP008925.1	h6.sal.bam	other	2415554	2415554	0	+	1	0	85	231	1.0
CP008925.1	h6.sal.bam	other	2415555	2415555	0	+	0	0	85	231	0.0
CP008925.1	h6.sal.bam	other	2415556	2415556	0	+	0	0	85	235	0.0
CP008925.1	h6.sal.bam	other	2415557	2415557	0	+	0	1	83	235	0.0
CP008925.1	h6.sal.bam	other	2415558	2415558	0	+	3	1	86	234	3.0
CP008925.1	h6.sal.bam	other	2415559	2415559	0	+	0	1	86	233	0.0
CP008925.1	h6.sal.bam	other	2415560	2415560	0	+	1	0	86	232	1.0
CP008925.1	h6.sal.bam	other	2415561	2415561	0	+	1	1	87	232	1.0
CP008925.1	h6.sal.bam	other	2415562	2415562	0	+	1	0	87	233	1.0
CP008925.1	h6.sal.bam	other	2415563	2415563	0	+	0	0	85	233	0.0
CP008925.1	h6.sal.bam	other	2415564	2415564	0	+	0	0	83	233	0.0
CP008925.1	h6.sal.bam	other	2415565	2415565	0	+	3	1	83	234	3.0
CP008925.1	h6.sal.bam	other	2415566	2415566	0	+	0	0	81	233	0.0
CP008925.1	h6.sal.bam	other	2415567	2415567	0	+	0	0	78	233	0.0
CP008925.1	h6.sal.bam	other	2415568	2415568	0	+	0	2	76	233	0.0
CP008925.1	h6.sal.bam	other	2415569	2415569	0	+	0	2	75	231	0.0
CP008925.1	h6.sal.bam	other	2415570	2415570	0	+	1	1	74	229	1.0
CP008925.1	h6.sal.bam	other	2415571	2415571	0	+	2	0	75	228	2.0
CP008925.1	h6.sal.bam	other	2415572	2415572	0	+	0	1	74	229	0.0
CP008925.1	h6.sal.bam	other	2415573	2415573	0	+	0	0	74	229	0.0
CP008925.1	h6.sal.bam	other	2415574	2415574	0	+	2	1	73	230	2.0
CP008925.1	h6.sal.bam	other	2415575	2415575	0	+	2	1	73	230	2.0
CP008925.1	h6.sal.bam	other	2415576	2415576	0	+	0	0	73	229	0.0
CP008925.1	h6.sal.bam	other	2415577	2415577	0	+	0	2	72	229	0.0
CP008925.1	h6.sal.bam	other	2415578	2415578	0	+	0	0	70	229	0.0
CP008925.1	h6.sal.bam	other	2415579	2415579	0	+	0	4	70	231	0.0
CP008925.1	h6.sal.bam	other	2415580	2415580	0	+	0	0	69	227	0.0
CP008925.1	h6.sal.bam	other	2415581	2415581	0	+	0	1	65	227	0.0
CP008925.1	h6.sal.bam	other	2415582	2415582	0	+	0	2	65	226	0.0
CP008925.1	h6.sal.bam	other	2415583	2415583	0	+	1	0	64	224	1.0
CP008925.1	h6.sal.bam	other	2415584	2415584	0	+	1	1	64	224	1.0
CP008925.1	h6.sal.bam	other	2415585	2415585	0	+	1	1	62	226	1.0
CP008925.1	h6.sal.bam	other	2415586	2415586	0	+	1	0	58	225	1.0
CP008925.1	h6.sal.bam	other	2415587	2415587	0	+	0	1	56	226	0.0
CP008925.1	h6.sal.bam	other	2415588	2415588	0	+	2	5	58	226	2.0
CP008925.1	h6.sal.bam	other	2415589	2415589	0	+	0	0	58	222	0.0
CP008925.1	h6.sal.bam	other	2415590	2415590	0	+	2	2	59	222	2.0
CP008925.1	h6.sal.bam	other	2415591	2415591	0	+	0	4	58	220	0.0
CP008925.1	h6.sal.bam	GTTC	2415592	2415592	2415600	+	0	67	58	216	0.0
CP008925.1	h6.sal.bam	other	2415593	2415593	0	+	0	3	55	150	0.0
CP008925.1	h6.sal.bam	GTTC	2415594	2415594	2415600	+	61	2	115	147	61.0
CP008925.1	h6.sal.bam	other	2415595	2415595	0	+	1	2	116	146	1.0
CP008925.1	h6.sal.bam	other	2415596	2415596	0	+	0	0	114	146	0.0
CP008925.1	h6.sal.bam	other	2415597	2415597	0	+	0	1	114	148	0.0
CP008925.1	h6.sal.bam	other	2415598	2415598	0	+	0	1	113	147	0.0
CP008925.1	h6.sal.bam	other	2415599	2415599	0	+	1	1	111	146	1.0
CP008925.1	h6.sal.bam	other	2415600	2415600	0	+	1	1	112	146	1.0
CP008925.1	h6.sal.bam	other	2415601	2415601	0	+	1	1	113	145	1.0
CP008925.1	h6.sal.bam	other	2415602	2415602	0	+	1	8	114	147	1.0
CP008925.1	h6.sal.bam	other	2415603	2415603	0	+	1	1	114	141	1.0
CP008925.1	h6.sal.bam	other	2415604	2415604	0	+	0	0	111	140	0.0
CP008925.1	h6.sal.bam	other	2415605	2415605	0	+	1	0	111	140	1.0
CP008925.1	h6.sal.bam	other	2415606	2415606	0	+	1	1	112	140	1.0
CP008925.1	h6.sal.bam	other	2415607	2415607	0	+	1	1	111	139	1.0
CP008925.1	h6.sal.bam	other	2415608	2415608	0	+	2	1	112	138	2.0
CP008925.1	h6.sal.bam	GTTC	2415609	2415609	2415600	+	0	98	112	137	0.0
CP008925.1	h6.sal.bam	other	2415610	2415610	0	+	1	1	109	41	1.0
CP008925.1	h6.sal.bam	GTTC	2415611	2415611	2415600	+	72	0	180	40	72.0
CP008925.1	h6.sal.bam	other	2415612	2415612	0	+	1	0	180	41	1.0
CP008925.1	h6.sal.bam	other	2415613	2415613	0	+	0	1	180	41	0.0
CP008925.1	h6.sal.bam	other	2415614	2415614	0	+	3	0	183	44	3.0
CP008925.1	h6.sal.bam	other	2415615	2415615	0	+	0	0	183	44	0.0
CP008925.1	h6.sal.bam	other	2415616	2415616	0	+	1	1	184	45	1.0
CP008925.1	h6.sal.bam	other	2415617	2415617	0	+	1	0	182	44	1.0
CP008925.1	h6.sal.bam	other	2415618	2415618	0	+	1	1	183	46	1.0
CP008925.1	h6.sal.bam	other	2415619	2415619	0	+	4	0	185	45	4.0
CP008925.1	h6.sal.bam	other	2415620	2415620	0	+	1	0	184	45	1.0
CP008925.1	h6.sal.bam	other	2415621	2415621	0	+	1	0	185	47	1.0
CP008925.1	h6.sal.bam	other	2415622	2415622	0	+	1	0	185	47	1.0
CP008925.1	h6.sal.bam	other	2415623	2415623	0	+	2	1	187	49	2.0
CP008925.1	h6.sal.bam	other	2415624	2415624	0	+	0	0	187	48	0.0
CP008925.1	h6.sal.bam	other	2415625	2415625	0	+	2	0	188	49	2.0
CP008925.1	h6.sal.bam	other	2415626	2415626	0	+	5	1	193	52	5.0
CP008925.1	h6.sal.bam	other	2415627	2415627	0	+	1	0	194	52	1.0
CP008925.1	h6.sal.bam	other	2415628	2415628	0	+	0	0	191	58	0.0
CP008925.1	h6.sal.bam	GAAC	2415629	2415629	2415637	+	1	4	192	60	1.0
CP008925.1	h6.sal.bam	other	2415630	2415630	0	+	1	0	193	60	1.0
CP008925.1	h6.sal.bam	GAAC	2415631	2415631	2415637	+	5	0	198	60	5.0
CP008925.1	h6.sal.bam	other	2415632	2415632	0	+	0	0	197	60	0.0
CP008925.1	h6.sal.bam	other	2415633	2415633	0	+	2	0	198	60	2.0
CP008925.1	h6.sal.bam	other	2415634	2415634	0	+	1	0	199	60	1.0
CP008925.1	h6.sal.bam	other	2415635	2415635	0	+	0	2	199	60	0.0
CP008925.1	h6.sal.bam	other	2415636	2415636	0	+	1	0	197	59	1.0
CP008925.1	h6.sal.bam	other	2415637	2415637	0	+	2	0	199	59	2.0
CP008925.1	h6.sal.bam	other	2415638	2415638	0	+	4	0	203	60	4.0
CP008925.1	h6.sal.bam	other	2415639	2415639	0	+	2	1	203	61	2.0
CP008925.1	h6.sal.bam	other	2415640	2415640	0	+	2	0	205	60	2.0
CP008925.1	h6.sal.bam	other	2415641	2415641	0	+	0	0	205	60	0.0
CP008925.1	h6.sal.bam	other	2415642	2415642	0	+	0	0	205	65	0.0
CP008925.1	h6.sal.bam	other	2415643	2415643	0	+	0	0	205	65	0.0
CP008925.1	h6.sal.bam	other	2415644	2415644	0	+	0	0	205	68	0.0
CP008925.1	h6.sal.bam	other	2415645	2415645	0	+	1	0	205	70	1.0
CP008925.1	h6.sal.bam	GAAC	2415646	2415646	2415637	+	0	1	203	73	0.0
CP008925.1	h6.sal.bam	other	2415647	2415647	0	+	2	1	204	72	2.0
CP008925.1	h6.sal.bam	GAAC	2415648	2415648	2415637	+	8	1	212	75	8.0
CP008925.1	h6.sal.bam	other	2415649	2415649	0	+	3	1	213	75	3.0
CP008925.1	h6.sal.bam	other	2415650	2415650	0	+	1	0	212	74	1.0
CP008925.1	h6.sal.bam	other	2415651	2415651	0	+	1	1	213	76	1.0
CP008925.1	h6.sal.bam	other	2415652	2415652	0	+	1	1	214	76	1.0
CP008925.1	h6.sal.bam	GAAC	2415653	2415653	2415661	+	2	2	216	76	2.0
CP008925.1	h6.sal.bam	other	2415654	2415654	0	+	1	0	217	74	1.0
CP008925.1	h6.sal.bam	GAAC	2415655	2415655	2415661	+	5	0	222	74	5.0
CP008925.1	h6.sal.bam	other	2415656	2415656	0	+	1	3	223	76	1.0
CP008925.1	h6.sal.bam	other	2415657	2415657	0	+	0	0	223	74	0.0
CP008925.1	h6.sal.bam	other	2415658	2415658	0	+	1	0	223	75	1.0
CP008925.1	h6.sal.bam	other	2415659	2415659	0	+	0	1	221	76	0.0
CP008925.1	h6.sal.bam	other	2415660	2415660	0	+	1	0	219	75	1.0
CP008925.1	h6.sal.bam	other	2415661	2415661	0	+	1	0	220	76	1.0
CP008925.1	h6.sal.bam	other	2415662	2415662	0	+	0	1	220	78	0.0
CP008925.1	h6.sal.bam	other	2415663	2415663	0	+	1	1	220	77	1.0
CP008925.1	h6.sal.bam	other	2415664	2415664	0	+	1	0	221	77	1.0
CP008925.1	h6.sal.bam	other	2415665	2415665	0	+	1	1	220	81	1.0
CP008925.1	h6.sal.bam	other	2415666	2415666	0	+	2	0	222	81	2.0
CP008925.1	h6.sal.bam	other	2415667	2415667	0	+	1	0	163	81	1.0
CP008925.1	h6.sal.bam	other	2415668	2415668	0	+	9	0	172	82	9.0
CP008925.1	h6.sal.bam	other	2415669	2415669	0	+	1	1	173	82	1.0
CP008925.1	h6.sal.bam	GAAC	2415670	2415670	2415661	+	2	2	174	83	2.0
CP008925.1	h6.sal.bam	other	2415671	2415671	0	+	0	2	174	81	0.0
CP008925.1	h6.sal.bam	GAAC	2415672	2415672	2415661	+	3	0	176	82	3.0
CP008925.1	h6.sal.bam	other	2415673	2415673	0	+	0	0	174	84	0.0
CP008925.1	h6.sal.bam	other	2415674	2415674	0	+	0	1	174	85	0.0
CP008925.1	h6.sal.bam	other	2415675	2415675	0	+	2	3	176	86	2.0
CP008925.1	h6.sal.bam	other	2415676	2415676	0	+	1	1	176	84	1.0
CP008925.1	h6.sal.bam	other	2415677	2415677	0	+	2	1	177	84	2.0
CP008925.1	h6.sal.bam	other	2415678	2415678	0	+	0	0	176	85	0.0
CP008925.1	h6.sal.bam	other	2415679	2415679	0	+	5	0	180	86	5.0
CP008925.1	h6.sal.bam	other	2415680	2415680	0	+	0	0	179	87	0.0
CP008925.1	h6.sal.bam	other	2415681	2415681	0	+	1	0	179	87	1.0
CP008925.1	h6.sal.bam	other	2415682	2415682	0	+	1	0	178	87	1.0
CP008925.1	h6.sal.bam	other	2415683	2415683	0	+	1	1	178	90	1.0
CP008925.1	h6.sal.bam	other	2415684	2415684	0	+	3	1	180	95	3.0
CP008925.1	h6.sal.bam	other	2415685	2415685	0	+	2	0	111	94	2.0
CP008925.1	h6.sal.bam	other	2415686	2415686	0	+	1	2	112	94	1.0
CP008925.1	h6.sal.bam	other	2415687	2415687	0	+	3	1	114	92	3.0
CP008925.1	h6.sal.bam	other	2415688	2415688	0	+	2	3	115	91	2.0
CP008925.1	h6.sal.bam	other	2415689	2415689	0	+	1	0	114	91	1.0
CP008925.1	h6.sal.bam	other	2415690	2415690	0	+	0	1	114	93	0.0
CP008925.1	h6.sal.bam	other	2415691	2415691	0	+	0	1	113	94	0.0
CP008925.1	h6.sal.bam	other	2415692	2415692	0	+	2	2	114	94	2.0
CP008925.1	h6.sal.bam	other	2415693	2415693	0	+	1	0	111	92	1.0
CP008925.1	h6.sal.bam	other	2415694	2415694	0	+	2	2	113	96	2.0
CP008925.1	h6.sal.bam	other	2415695	2415695	0	+	2	0	110	94	2.0
CP008925.1	h6.sal.bam	other	2415696	2415696	0	+	2	2	112	94	2.0
CP008925.1	h6.sal.bam	other	2415697	2415697	0	+	0	1	112	93	0.0
CP008925.1	h6.sal.bam	other	2415698	2415698	0	+	6	0	118	93	6.0
CP008925.1	h6.sal.bam	other	2415699	2415699	0	+	0	1	118	93	0.0
CP008925.1	h6.sal.bam	other	2415700	2415700	0	+	1	4	117	95	1.0
CP008925.1	h6.sal.bam	other	2415701	2415701	0	+	0	4	113	91	0.0
CP008925.1	h6.sal.bam	other	2415702	2415702	0	+	2	0	113	88	2.0
CP008925.1	h6.sal.bam	other	2415703	2415703	0	+	2	3	115	91	2.0
CP008925.1	h6.sal.bam	other	2415704	2415704	0	+	2	2	114	89	2.0
CP008925.1	h6.sal.bam	other	2415705	2415705	0	+	0	1	114	87	0.0
CP008925.1	h6.sal.bam	other	2415706	2415706	0	+	0	0	111	86	0.0
CP008925.1	h6.sal.bam	GAAC	2415707	2415707	2415715	+	3	0	114	86	3.0
CP008925.1	h6.sal.bam	other	2415708	2415708	0	+	0	0	112	91	0.0
CP008925.1	h6.sal.bam	GAAC	2415709	2415709	2415715	+	3	1	106	92	3.0
CP008925.1	h6.sal.bam	other	2415710	2415710	0	+	5	0	111	92	5.0
CP008925.1	h6.sal.bam	other	2415711	2415711	0	+	0	1	111	94	0.0
CP008925.1	h6.sal.bam	other	2415712	2415712	0	+	0	1	111	93	0.0
CP008925.1	h6.sal.bam	other	2415713	2415713	0	+	2	3	113	98	2.0
CP008925.1	h6.sal.bam	other	2415714	2415714	0	+	3	1	115	97	3.0
CP008925.1	h6.sal.bam	other	2415715	2415715	0	+	5	1	118	98	5.0
CP008925.1	h6.sal.bam	other	2415716	2415716	0	+	1	0	119	98	1.0
CP008925.1	h6.sal.bam	other	2415717	2415717	0	+	0	2	119	98	0.0
CP008925.1	h6.sal.bam	other	2415718	2415718	0	+	0	2	119	96	0.0
CP008925.1	h6.sal.bam	other	2415719	2415719	0	+	0	1	119	94	0.0
CP008925.1	h6.sal.bam	other	2415720	2415720	0	+	2	3	120	97	2.0
CP008925.1	h6.sal.bam	other	2415721	2415721	0	+	0	0	120	95	0.0
CP008925.1	h6.sal.bam	other	2415722	2415722	0	+	2	4	120	95	2.0
CP008925.1	h6.sal.bam	other	2415723	2415723	0	+	0	0	110	91	0.0
CP008925.1	h6.sal.bam	GAAC	2415724	2415724	2415715	+	3	1	112	93	3.0
CP008925.1	h6.sal.bam	other	2415725	2415725	0	+	0	1	111	92	0.0
CP008925.1	h6.sal.bam	GAAC	2415726	2415726	2415715	+	0	1	110	162	0.0
CP008925.1	h6.sal.bam	other	2415727	2415727	0	+	1	1	110	163	1.0
CP008925.1	h6.sal.bam	other	2415728	2415728	0	+	3	3	111	163	3.0
CP008925.1	h6.sal.bam	other	2415729	2415729	0	+	2	0	111	162	2.0
CP008925.1	h6.sal.bam	other	2415730	2415730	0	+	1	1	107	162	1.0
CP008925.1	h6.sal.bam	other	2415731	2415731	0	+	1	0	108	161	1.0
CP008925.1	h6.sal.bam	other	2415732	2415732	0	+	0	1	108	162	0.0
CP008925.1	h6.sal.bam	other	2415733	2415733	0	+	2	1	109	161	2.0
CP008925.1	h6.sal.bam	other	2415734	2415734	0	+	1	0	109	160	1.0
CP008925.1	h6.sal.bam	other	2415735	2415735	0	+	0	1	109	160	0.0
CP008925.1	h6.sal.bam	other	2415736	2415736	0	+	1	2	109	162	1.0
CP008925.1	h6.sal.bam	other	2415737	2415737	0	+	2	0	111	160	2.0
CP008925.1	h6.sal.bam	other	2415738	2415738	0	+	0	2	110	160	0.0
CP008925.1	h6.sal.bam	other	2415739	2415739	0	+	1	2	109	164	1.0
CP008925.1	h6.sal.bam	other	2415740	2415740	0	+	3	1	111	162	3.0
CP008925.1	h6.sal.bam	other	2415741	2415741	0	+	1	0	110	162	1.0
CP008925.1	h6.sal.bam	other	2415742	2415742	0	+	1	1	109	163	1.0
CP008925.1	h6.sal.bam	other	2415743	2415743	0	+	0	2	99	193	0.0
CP008925.1	h6.sal.bam	other	2415744	2415744	0	+	0	1	99	191	0.0
CP008925.1	h6.sal.bam	other	2415745	2415745	0	+	1	2	98	190	1.0
CP008925.1	h6.sal.bam	other	2415746	2415746	0	+	1	0	97	188	1.0
CP008925.1	h6.sal.bam	other	2415747	2415747	0	+	0	2	96	189	0.0
CP008925.1	h6.sal.bam	other	2415748	2415748	0	+	3	2	97	190	3.0
CP008925.1	h6.sal.bam	other	2415749	2415749	0	+	1	2	98	190	1.0
CP008925.1	h6.sal.bam	other	2415750	2415750	0	+	2	1	100	188	2.0
CP008925.1	h6.sal.bam	other	2415751	2415751	0	+	2	1	101	187	2.0
CP008925.1	h6.sal.bam	other	2415752	2415752	0	+	1	1	96	187	1.0
CP008925.1	h6.sal.bam	other	2415753	2415753	0	+	6	1	102	186	6.0
CP008925.1	h6.sal.bam	other	2415754	2415754	0	+	2	1	104	185	2.0
CP008925.1	h6.sal.bam	other	2415755	2415755	0	+	3	1	106	192	3.0
CP008925.1	h6.sal.bam	other	2415756	2415756	0	+	1	2	107	192	1.0
CP008925.1	h6.sal.bam	GTTC	2415757	2415757	2415765	+	3	3	110	190	3.0
CP008925.1	h6.sal.bam	other	2415758	2415758	0	+	1	3	110	187	1.0
CP008925.1	h6.sal.bam	GTTC	2415759	2415759	2415765	+	0	0	107	188	0.0
CP008925.1	h6.sal.bam	other	2415760	2415760	0	+	0	1	104	190	0.0
CP008925.1	h6.sal.bam	other	2415761	2415761	0	+	3	2	107	190	3.0
CP008925.1	h6.sal.bam	other	2415762	2415762	0	+	4	0	108	188	4.0
CP008925.1	h6.sal.bam	other	2415763	2415763	0	+	1	2	106	188	1.0
CP008925.1	h6.sal.bam	other	2415764	2415764	0	+	0	2	106	187	0.0
CP008925.1	h6.sal.bam	other	2415765	2415765	0	+	2	0	107	185	2.0
CP008925.1	h6.sal.bam	other	2415766	2415766	0	+	0	2	107	185	0.0
CP008925.1	h6.sal.bam	other	2415767	2415767	0	+	1	0	106	184	1.0
CP008925.1	h6.sal.bam	other	2415768	2415768	0	+	0	4	105	185	0.0
CP008925.1	h6.sal.bam	other	2415769	2415769	0	+	1	0	103	182	1.0
CP008925.1	h6.sal.bam	other	2415770	2415770	0	+	3	0	104	183	3.0
CP008925.1	h6.sal.bam	other	2415771	2415771	0	+	1	1	105	183	1.0
CP008925.1	h6.sal.bam	other	2415772	2415772	0	+	1	0	106	182	1.0
CP008925.1	h6.sal.bam	other	2415773	2415773	0	+	0	0	100	182	0.0
CP008925.1	h6.sal.bam	GTTC	2415774	2415774	2415765	+	0	3	100	182	0.0
CP008925.1	h6.sal.bam	other	2415775	2415775	0	+	1	0	100	179	1.0
CP008925.1	h6.sal.bam	GTTC	2415776	2415776	2415765	+	1	1	101	182	1.0
CP008925.1	h6.sal.bam	other	2415777	2415777	0	+	0	3	98	182	0.0
CP008925.1	h6.sal.bam	other	2415778	2415778	0	+	1	1	96	180	1.0
CP008925.1	h6.sal.bam	other	2415779	2415779	0	+	1	0	97	180	1.0
CP008925.1	h6.sal.bam	other	2415780	2415780	0	+	2	0	99	182	2.0
CP008925.1	h6.sal.bam	other	2415781	2415781	0	+	5	4	104	182	5.0
CP008925.1	h6.sal.bam	other	2415782	2415782	0	+	3	2	104	182	3.0
CP008925.1	h6.sal.bam	other	2415783	2415783	0	+	1	1	105	181	1.0
CP008925.1	h6.sal.bam	other	2415784	2415784	0	+	1	1	102	181	1.0
CP008925.1	h6.sal.bam	other	2415785	2415785	0	+	0	2	98	183	0.0
CP008925.1	h6.sal.bam	other	2415786	2415786	0	+	1	6	99	181	1.0
CP008925.1	h6.sal.bam	other	2415787	2415787	0	+	3	1	100	175	3.0
CP008925.1	h6.sal.bam	other	2415788	2415788	0	+	1	0	101	173	1.0
CP008925.1	h6.sal.bam	other	2415789	2415789	0	+	0	3	98	175	0.0
CP008925.1	h6.sal.bam	GAAC	2415790	2415790	2415798	+	0	1	92	172	0.0
CP008925.1	h6.sal.bam	other	2415791	2415791	0	+	1	0	93	173	1.0
CP008925.1	h6.sal.bam	GAAC	2415792	2415792	2415798	+	5	1	98	174	5.0
CP008925.1	h6.sal.bam	other	2415793	2415793	0	+	2	2	100	173	2.0
CP008925.1	h6.sal.bam	other	2415794	2415794	0	+	0	2	98	171	0.0
CP008925.1	h6.sal.bam	other	2415795	2415795	0	+	1	0	99	172	1.0
CP008925.1	h6.sal.bam	other	2415796	2415796	0	+	1	0	100	173	1.0
CP008925.1	h6.sal.bam	other	2415797	2415797	0	+	0	2	95	173	0.0
CP008925.1	h6.sal.bam	other	2415798	2415798	0	+	1	0	96	171	1.0
CP008925.1	h6.sal.bam	other	2415799	2415799	0	+	0	1	96	172	0.0
CP008925.1	h6.sal.bam	GTTC	2415800	2415800	2415808	+	1	72	97	171	1.0
CP008925.1	h6.sal.bam	other	2415801	2415801	0	+	1	1	97	102	1.0
CP008925.1	h6.sal.bam	GTTC	2415802	2415802	2415808	+	81	0	175	104	81.0
CP008925.1	h6.sal.bam	other	2415803	2415803	0	+	0	2	174	106	0.0
CP008925.1	h6.sal.bam	other	2415804	2415804	0	+	1	0	173	104	1.0
CP008925.1	h6.sal.bam	other	2415805	2415805	0	+	2	0	173	104	2.0
CP008925.1	h6.sal.bam	other	2415806	2415806	0	+	0	0	173	112	0.0
CP008925.1	h6.sal.bam	GAAC	2415807	2415807	2415798	+	1	0	174	113	1.0
CP008925.1	h6.sal.bam	other	2415808	2415808	0	+	1	0	173	114	1.0
CP008925.1	h6.sal.bam	GAAC	2415809	2415809	2415798	+	1	1	173	114	1.0
CP008925.1	h6.sal.bam	other	2415810	2415810	0	+	3	2	176	113	3.0
CP008925.1	h6.sal.bam	other	2415811	2415811	0	+	1	0	177	111	1.0
CP008925.1	h6.sal.bam	other	2415812	2415812	0	+	1	1	176	111	1.0
CP008925.1	h6.sal.bam	other	2415813	2415813	0	+	0	5	176	116	0.0
CP008925.1	h6.sal.bam	other	2415814	2415814	0	+	0	0	171	112	0.0
CP008925.1	h6.sal.bam	other	2415815	2415815	0	+	1	1	172	113	1.0
CP008925.1	h6.sal.bam	other	2415816	2415816	0	+	2	1	173	114	2.0
CP008925.1	h6.sal.bam	GTTC	2415817	2415817	2415808	+	0	32	172	115	0.0
CP008925.1	h6.sal.bam	other	2415818	2415818	0	+	1	0	173	84	1.0
CP008925.1	h6.sal.bam	GTTC	2415819	2415819	2415808	+	46	0	219	85	46.0
CP008925.1	h6.sal.bam	other	2415820	2415820	0	+	2	0	220	86	2.0
CP008925.1	h6.sal.bam	other	2415821	2415821	0	+	1	2	221	87	1.0
CP008925.1	h6.sal.bam	other	2415822	2415822	0	+	0	2	220	85	0.0
CP008925.1	h6.sal.bam	other	2415823	2415823	0	+	2	1	220	83	2.0
CP008925.1	h6.sal.bam	other	2415824	2415824	0	+	2	0	221	83	2.0
CP008925.1	h6.sal.bam	other	2415825	2415825	0	+	2	0	221	83	2.0
CP008925.1	h6.sal.bam	other	2415826	2415826	0	+	2	1	220	83	2.0
CP008925.1	h6.sal.bam	other	2415827	2415827	0	+	0	0	219	85	0.0
CP008925.1	h6.sal.bam	other	2415828	2415828	0	+	1	7	215	87	1.0
CP008925.1	h6.sal.bam	other	2415829	2415829	0	+	3	1	216	80	3.0
CP008925.1	h6.sal.bam	other	2415830	2415830	0	+	0	1	213	79	0.0
CP008925.1	h6.sal.bam	other	2415831	2415831	0	+	2	1	214	78	2.0
CP008925.1	h6.sal.bam	other	2415832	2415832	0	+	0	3	211	79	0.0
CP008925.1	h6.sal.bam	other	2415833	2415833	0	+	0	0	210	76	0.0
CP008925.1	h6.sal.bam	other	2415834	2415834	0	+	0	2	210	78	0.0
CP008925.1	h6.sal.bam	other	2415835	2415835	0	+	1	1	211	78	1.0
CP008925.1	h6.sal.bam	GAAC	2415836	2415836	2415844	+	0	0	202	79	0.0
CP008925.1	h6.sal.bam	other	2415837	2415837	0	+	2	0	204	80	2.0
CP008925.1	h6.sal.bam	GAAC	2415838	2415838	2415844	+	2	1	206	80	2.0
CP008925.1	h6.sal.bam	other	2415839	2415839	0	+	1	0	207	81	1.0
CP008925.1	h6.sal.bam	other	2415840	2415840	0	+	0	1	205	82	0.0
CP008925.1	h6.sal.bam	other	2415841	2415841	0	+	1	1	206	82	1.0
CP008925.1	h6.sal.bam	other	2415842	2415842	0	+	0	0	205	81	0.0
CP008925.1	h6.sal.bam	other	2415843	2415843	0	+	1	1	206	83	1.0
CP008925.1	h6.sal.bam	other	2415844	2415844	0	+	2	1	207	83	2.0
CP008925.1	h6.sal.bam	other	2415845	2415845	0	+	0	0	204	83	0.0
CP008925.1	h6.sal.bam	other	2415846	2415846	0	+	0	0	203	83	0.0
CP008925.1	h6.sal.bam	other	2415847	2415847	0	+	0	1	203	83	0.0
CP008925.1	h6.sal.bam	other	2415848	2415848	0	+	1	2	204	89	1.0
CP008925.1	h6.sal.bam	other	2415849	2415849	0	+	0	0	204	87	0.0
CP008925.1	h6.sal.bam	other	2415850	2415850	0	+	0	1	203	88	0.0
CP008925.1	h6.sal.bam	other	2415851	2415851	0	+	2	1	204	92	2.0
CP008925.1	h6.sal.bam	other	2415852	2415852	0	+	0	1	204	95	0.0
CP008925.1	h6.sal.bam	GAAC	2415853	2415853	2415844	+	0	0	202	95	0.0
CP008925.1	h6.sal.bam	other	2415854	2415854	0	+	0	2	200	96	0.0
CP008925.1	h6.sal.bam	GAAC	2415855	2415855	2415844	+	1	4	201	94	1.0
CP008925.1	h6.sal.bam	other	2415856	2415856	0	+	0	1	196	91	0.0
CP008925.1	h6.sal.bam	other	2415857	2415857	0	+	0	0	193	92	0.0
CP008925.1	h6.sal.bam	other	2415858	2415858	0	+	2	2	194	94	2.0
CP008925.1	h6.sal.bam	other	2415859	2415859	0	+	1	2	193	93	1.0
CP008925.1	h6.sal.bam	other	2415860	2415860	0	+	3	0	196	92	3.0
CP008925.1	h6.sal.bam	other	2415861	2415861	0	+	1	0	197	92	1.0
CP008925.1	h6.sal.bam	other	2415862	2415862	0	+	1	0	194	96	1.0
CP008925.1	h6.sal.bam	other	2415863	2415863	0	+	0	1	194	96	0.0
CP008925.1	h6.sal.bam	other	2415864	2415864	0	+	5	0	198	98	5.0
CP008925.1	h6.sal.bam	other	2415865	2415865	0	+	4	2	202	118	4.0
CP008925.1	h6.sal.bam	other	2415866	2415866	0	+	6	1	208	117	6.0
CP008925.1	h6.sal.bam	other	2415867	2415867	0	+	0	0	203	116	0.0
CP008925.1	h6.sal.bam	other	2415868	2415868	0	+	1	0	200	117	1.0
CP008925.1	h6.sal.bam	other	2415869	2415869	0	+	1	4	201	119	1.0
CP008925.1	h6.sal.bam	other	2415870	2415870	0	+	2	0	203	115	2.0
CP008925.1	h6.sal.bam	other	2415871	2415871	0	+	8	0	211	115	8.0
CP008925.1	h6.sal.bam	other	2415872	2415872	0	+	2	1	213	116	2.0
CP008925.1	h6.sal.bam	other	2415873	2415873	0	+	0	0	212	116	0.0
CP008925.1	h6.sal.bam	other	2415874	2415874	0	+	3	0	214	116	3.0
CP008925.1	h6.sal.bam	other	2415875	2415875	0	+	2	4	214	116	2.0
CP008925.1	h6.sal.bam	other	2415876	2415876	0	+	0	3	213	112	0.0
CP008925.1	h6.sal.bam	other	2415877	2415877	0	+	0	1	133	110	0.0
CP008925.1	h6.sal.bam	other	2415878	2415878	0	+	2	6	135	112	2.0
CP008925.1	h6.sal.bam	other	2415879	2415879	0	+	0	1	135	106	0.0
CP008925.1	h6.sal.bam	other	2415880	2415880	0	+	12	2	145	105	12.0
CP008925.1	h6.sal.bam	other	2415881	2415881	0	+	2	1	147	103	2.0
CP008925.1	h6.sal.bam	other	2415882	2415882	0	+	2	1	148	103	2.0
CP008925.1	h6.sal.bam	other	2415883	2415883	0	+	2	0	149	102	2.0
CP008925.1	h6.sal.bam	other	2415884	2415884	0	+	2	4	150	106	2.0
CP008925.1	h6.sal.bam	other	2415885	2415885	0	+	0	2	147	102	0.0
CP008925.1	h6.sal.bam	other	2415886	2415886	0	+	0	1	146	102	0.0
CP008925.1	h6.sal.bam	other	2415887	2415887	0	+	0	0	145	103	0.0
CP008925.1	h6.sal.bam	other	2415888	2415888	0	+	2	1	147	103	2.0
CP008925.1	h6.sal.bam	other	2415889	2415889	0	+	1	1	147	103	1.0
CP008925.1	h6.sal.bam	other	2415890	2415890	0	+	5	1	152	102	5.0
CP008925.1	h6.sal.bam	other	2415891	2415891	0	+	0	2	150	101	0.0
CP008925.1	h6.sal.bam	other	2415892	2415892	0	+	0	1	145	99	0.0
CP008925.1	h6.sal.bam	other	2415893	2415893	0	+	0	0	103	98	0.0
CP008925.1	h6.sal.bam	other	2415894	2415894	0	+	3	1	106	98	3.0
CP008925.1	h6.sal.bam	other	2415895	2415895	0	+	4	1	108	97	4.0
CP008925.1	h6.sal.bam	other	2415896	2415896	0	+	1	0	108	100	1.0
CP008925.1	h6.sal.bam	other	2415897	2415897	0	+	0	0	108	100	0.0
CP008925.1	h6.sal.bam	other	2415898	2415898	0	+	2	1	108	106	2.0
CP008925.1	h6.sal.bam	other	2415899	2415899	0	+	1	0	106	106	1.0
CP008925.1	h6.sal.bam	other	2415900	2415900	0	+	0	3	104	107	0.0
CP008925.1	h6.sal.bam	other	2415901	2415901	0	+	0	2	102	107	0.0
CP008925.1	h6.sal.bam	other	2415902	2415902	0	+	2	0	102	105	2.0
CP008925.1	h6.sal.bam	other	2415903	2415903	0	+	5	0	107	105	5.0
CP008925.1	h6.sal.bam	other	2415904	2415904	0	+	2	0	108	105	2.0
CP008925.1	h6.sal.bam	other	2415905	2415905	0	+	0	0	108	107	0.0
CP008925.1	h6.sal.bam	other	2415906	2415906	0	+	1	2	107	107	1.0
CP008925.1	h6.sal.bam	other	2415907	2415907	0	+	2	0	109	105	1.3333333333333333
CP008925.1	h6.sal.bam	other	2415908	2415908	0	+	2	2	111	107	2.0
CP008925.1	h6.sal.bam	other	2415909	2415909	0	+	0	2	111	105	0.0
CP008925.1	h6.sal.bam	other	2415910	2415910	0	+	0	2	110	104	0.0
CP008925.1	h6.sal.bam	other	2415911	2415911	0	+	1	1	111	107	1.0
CP008925.1	h6.sal.bam	other	2415912	2415912	0	+	2	2	111	108	1.3333333333333333
CP008925.1	h6.sal.bam	other	2415913	2415913	0	+	1	1	110	107	0.6666666666666666
CP008925.1	h6.sal.bam	other	2415914	2415914	0	+	1	1	110	106	0.6666666666666666
CP008925.1	h6.sal.bam	other	2415915	2415915	0	+	1	0	111	105	0.6666666666666666
CP008925.1	h6.sal.bam	other	2415916	2415916	0	+	4	0	114	105	2.6666666666666665
CP008925.1	h6.sal.bam	other	2415917	2415917	0	+	3	2	117	116	2.0
CP008925.1	h6.sal.bam	other	2415918	2415918	0	+	1	1	117	115	0.6666666666666666
CP008925.1	h6.sal.bam	other	2415919	2415919	0	+	0	1	115	115	0.0
CP008925.1	h6.sal.bam	other	2415920	2415920	0	+	0	0	115	114	0.0
CP008925.1	h6.sal.bam	other	2415921	2415921	0	+	1	0	116	114	0.6666666666666666
CP008925.1	h6.sal.bam	GTTC	2415922	2415922	2415930	+	0	7	116	115	0.0
CP008925.1	h6.sal.bam	other	2415923	2415923	0	+	2	1	117	109	1.3333333333333333
CP008925.1	h6.sal.bam	GTTC	2415924	2415924	2415930	+	6	5	123	108	4.0
CP008925.1	h6.sal.bam	other	2415925	2415925	0	+	1	2	122	103	1.0
CP008925.1	h6.sal.bam	other	2415926	2415926	0	+	1	2	123	104	0.6666666666666666
CP008925.1	h6.sal.bam	other	2415927	2415927	0	+	0	1	123	102	0.0
CP008925.1	h6.sal.bam	other	2415928	2415928	0	+	1	1	124	101	0.5
CP008925.1	h6.sal.bam	other	2415929	2415929	0	+	0	0	124	100	0.0
CP008925.1	h6.sal.bam	other	2415930	2415930	0	+	3	2	126	102	2.0
CP008925.1	h6.sal.bam	other	2415931	2415931	0	+	3	1	129	100	2.0
CP008925.1	h6.sal.bam	other	2415932	2415932	0	+	2	2	131	101	1.3333333333333333
CP008925.1	h6.sal.bam	other	2415933	2415933	0	+	2	1	130	99	1.3333333333333333
CP008925.1	h6.sal.bam	other	2415934	2415934	0	+	3	1	133	98	3.0
CP008925.1	h6.sal.bam	other	2415935	2415935	0	+	5	0	133	108	3.3333333333333335
CP008925.1	h6.sal.bam	other	2415936	2415936	0	+	1	4	134	154	0.6666666666666666
CP008925.1	h6.sal.bam	other	2415937	2415937	0	+	1	0	134	152	0.6666666666666666
CP008925.1	h6.sal.bam	other	2415938	2415938	0	+	0	3	134	156	0.0
CP008925.1	h6.sal.bam	GTTC	2415939	2415939	2415930	+	2	20	131	153	1.3333333333333333
CP008925.1	h6.sal.bam	other	2415940	2415940	0	+	1	1	122	142	1.0
CP008925.1	h6.sal.bam	GTTC	2415941	2415941	2415930	+	23	1	145	146	15.333333333333334
CP008925.1	h6.sal.bam	other	2415942	2415942	0	+	3	0	148	146	1.5
CP008925.1	h6.sal.bam	other	2415943	2415943	0	+	3	2	150	148	1.5
CP008925.1	h6.sal.bam	other	2415944	2415944	0	+	1	0	150	146	0.6666666666666666
CP008925.1	h6.sal.bam	other	2415945	2415945	0	+	1	2	149	146	0.6666666666666666
CP008925.1	h6.sal.bam	other	2415946	2415946	0	+	4	0	143	146	2.0
CP008925.1	h6.sal.bam	other	2415947	2415947	0	+	0	0	143	147	0.0
CP008925.1	h6.sal.bam	other	2415948	2415948	0	+	1	1	144	151	0.5
CP008925.1	h6.sal.bam	other	2415949	2415949	0	+	4	0	143	152	2.0
CP008925.1	h6.sal.bam	other	2415950	2415950	0	+	2	1	145	152	1.0
CP008925.1	h6.sal.bam	other	2415951	2415951	0	+	1	2	146	151	0.5
CP008925.1	h6.sal.bam	other	2415952	2415952	0	+	2	1	148	151	1.0
CP008925.1	h6.sal.bam	other	2415953	2415953	0	+	2	1	148	152	1.3333333333333333
CP008925.1	h6.sal.bam	other	2415954	2415954	0	+	2	1	149	151	2.0
CP008925.1	h6.sal.bam	other	2415955	2415955	0	+	4	1	140	155	4.0
CP008925.1	h6.sal.bam	other	2415956	2415956	0	+	4	1	144	156	4.0
CP008925.1	h6.sal.bam	other	2415957	2415957	0	+	4	1	146	156	4.0
CP008925.1	h6.sal.bam	other	2415958	2415958	0	+	1	0	143	158	1.0
CP008925.1	h6.sal.bam	other	2415959	2415959	0	+	0	2	143	159	0.0
CP008925.1	h6.sal.bam	other	2415960	2415960	0	+	2	2	145	158	2.0
CP008925.1	h6.sal.bam	other	2415961	2415961	0	+	1	0	145	159	1.0
CP008925.1	h6.sal.bam	other	2415962	2415962	0	+	4	1	149	159	4.0
CP008925.1	h6.sal.bam	other	2415963	2415963	0	+	1	1	149	161	1.0
CP008925.1	h6.sal.bam	other	2415964	2415964	0	+	4	0	152	161	2.6666666666666665
CP008925.1	h6.sal.bam	other	2415965	2415965	0	+	3	3	150	163	1.5
CP008925.1	h6.sal.bam	other	2415966	2415966	0	+	2	4	145	162	1.0
CP008925.1	h6.sal.bam	other	2415967	2415967	0	+	1	1	146	159	0.5
CP008925.1	h6.sal.bam	other	2415968	2415968	0	+	1	2	147	161	0.5
CP008925.1	h6.sal.bam	other	2415969	2415969	0	+	2	2	149	159	1.0
CP008925.1	h6.sal.bam	other	2415970	2415970	0	+	2	3	151	158	1.0
CP008925.1	h6.sal.bam	other	2415971	2415971	0	+	1	0	152	157	0.5
CP008925.1	h6.sal.bam	other	2415972	2415972	0	+	1	3	150	157	0.5
CP008925.1	h6.sal.bam	other	2415973	2415973	0	+	3	2	153	154	1.5
CP008925.1	h6.sal.bam	other	2415974	2415974	0	+	2	4	155	158	1.0
CP008925.1	h6.sal.bam	other	2415975	2415975	0	+	1	4	156	155	0.5
CP008925.1	h6.sal.bam	other	2415976	2415976	0	+	3	3	159	151	1.5
CP008925.1	h6.sal.bam	other	2415977	2415977	0	+	3	1	155	150	1.5
CP008925.1	h6.sal.bam	other	2415978	2415978	0	+	2	3	157	151	1.0
CP008925.1	h6.sal.bam	other	2415979	2415979	0	+	1	1	155	148	0.5
CP008925.1	h6.sal.bam	other	2415980	2415980	0	+	0	1	155	147	0.0
CP008925.1	h6.sal.bam	other	2415981	2415981	0	+	2	2	157	146	1.0
CP008925.1	h6.sal.bam	other	2415982	2415982	0	+	2	1	157	144	1.0
CP008925.1	h6.sal.bam	other	2415983	2415983	0	+	2	3	157	149	1.0
CP008925.1	h6.sal.bam	other	2415984	2415984	0	+	1	3	158	151	0.5
CP008925.1	h6.sal.bam	other	2415985	2415985	0	+	4	2	162	148	2.0
CP008925.1	h6.sal.bam	other	2415986	2415986	0	+	0	5	159	149	0.0
CP008925.1	h6.sal.bam	other	2415987	2415987	0	+	0	1	159	144	0.0
CP008925.1	h6.sal.bam	other	2415988	2415988	0	+	1	2	159	143	0.5
CP008925.1	h6.sal.bam	GAAC	2415989	2415989	2415997	+	2	17	160	141	1.0
CP008925.1	h6.sal.bam	other	2415990	2415990	0	+	1	0	159	125	0.5
CP008925.1	h6.sal.bam	GAAC	2415991	2415991	2415997	+	19	1	174	128	9.5
CP008925.1	h6.sal.bam	other	2415992	2415992	0	+	2	2	173	128	1.3333333333333333
CP008925.1	h6.sal.bam	other	2415993	2415993	0	+	0	0	172	128	0.0
CP008925.1	h6.sal.bam	other	2415994	2415994	0	+	0	3	172	129	0.0
CP008925.1	h6.sal.bam	other	2415995	2415995	0	+	2	1	173	127	1.3333333333333333
CP008925.1	h6.sal.bam	other	2415996	2415996	0	+	3	1	176	126	3.0
CP008925.1	h6.sal.bam	other	2415997	2415997	0	+	2	2	178	126	1.3333333333333333
CP008925.1	h6.sal.bam	other	2415998	2415998	0	+	0	1	169	126	0.0
CP008925.1	h6.sal.bam	other	2415999	2415999	0	+	0	0	168	125	0.0
CP008925.1	h6.sal.bam	other	2416000	2416000	0	+	0	2	168	127	0.0
CP008925.1	h6.sal.bam	other	2416001	2416001	0	+	4	2	171	125	2.0
CP008925.1	h6.sal.bam	other	2416002	2416002	0	+	0	0	170	123	0.0
CP008925.1	h6.sal.bam	other	2416003	2416003	0	+	1	1	170	123	0.6666666666666666
CP008925.1	h6.sal.bam	other	2416004	2416004	0	+	1	4	171	122	0.6666666666666666
CP008925.1	h6.sal.bam	other	2416005	2416005	0	+	0	1	168	121	0.0
CP008925.1	h6.sal.bam	GAAC	2416006	2416006	2415997	+	0	21	166	123	0.0
CP008925.1	h6.sal.bam	other	2416007	2416007	0	+	0	2	164	102	0.0
CP008925.1	h6.sal.bam	GAAC	2416008	2416008	2415997	+	14	0	176	102	14.0
CP008925.1	h6.sal.bam	other	2416009	2416009	0	+	2	1	171	104	2.0
CP008925.1	h6.sal.bam	other	2416010	2416010	0	+	1	1	171	103	1.0
CP008925.1	h6.sal.bam	other	2416011	2416011	0	+	1	1	172	102	0.6666666666666666
CP008925.1	h6.sal.bam	other	2416012	2416012	0	+	3	2	174	103	3.0
CP008925.1	h6.sal.bam	other	2416013	2416013	0	+	1	0	174	101	1.0
CP008925.1	h6.sal.bam	other	2416014	2416014	0	+	2	5	174	101	2.0
CP008925.1	h6.sal.bam	GTTC	2416015	2416015	2416023	+	2	4	152	98	2.0
CP008925.1	h6.sal.bam	other	2416016	2416016	0	+	2	1	154	95	2.0
CP008925.1	h6.sal.bam	GTTC	2416017	2416017	2416023	+	7	3	158	95	7.0
CP008925.1	h6.sal.bam	other	2416018	2416018	0	+	2	0	157	92	2.0
CP008925.1	h6.sal.bam	other	2416019	2416019	0	+	1	0	157	92	1.0
CP008925.1	h6.sal.bam	other	2416020	2416020	0	+	1	0	157	94	1.0
CP008925.1	h6.sal.bam	other	2416021	2416021	0	+	0	1	153	94	0.0
CP008925.1	h6.sal.bam	other	2416022	2416022	0	+	2	6	155	101	2.0
CP008925.1	h6.sal.bam	other	2416023	2416023	0	+	2	0	156	95	2.0
CP008925.1	h6.sal.bam	other	2416024	2416024	0	+	2	0	154	95	2.0
CP008925.1	h6.sal.bam	other	2416025	2416025	0	+	1	2	153	95	1.0
CP008925.1	h6.sal.bam	other	2416026	2416026	0	+	1	2	152	95	1.0
CP008925.1	h6.sal.bam	other	2416027	2416027	0	+	2	2	153	102	2.0
CP008925.1	h6.sal.bam	other	2416028	2416028	0	+	2	1	151	103	2.0
CP008925.1	h6.sal.bam	other	2416029	2416029	0	+	1	0	150	103	1.0
CP008925.1	h6.sal.bam	other	2416030	2416030	0	+	4	1	150	106	4.0
CP008925.1	h6.sal.bam	other	2416031	2416031	0	+	3	1	147	106	3.0
CP008925.1	h6.sal.bam	GTTC	2416032	2416032	2416023	+	1	3	148	105	1.0
CP008925.1	h6.sal.bam	other	2416033	2416033	0	+	1	0	148	104	1.0
CP008925.1	h6.sal.bam	GTTC	2416034	2416034	2416023	+	0	1	148	104	0.0
CP008925.1	h6.sal.bam	other	2416035	2416035	0	+	5	3	150	106	5.0
CP008925.1	h6.sal.bam	other	2416036	2416036	0	+	0	0	142	104	0.0
CP008925.1	h6.sal.bam	other	2416037	2416037	0	+	0	3	142	105	0.0
CP008925.1	h6.sal.bam	other	2416038	2416038	0	+	0	1	142	103	0.0
CP008925.1	h6.sal.bam	other	2416039	2416039	0	+	3	2	142	104	3.0
CP008925.1	h6.sal.bam	other	2416040	2416040	0	+	0	1	142	102	0.0
CP008925.1	h6.sal.bam	other	2416041	2416041	0	+	1	3	141	104	1.0
CP008925.1	h6.sal.bam	other	2416042	2416042	0	+	0	2	141	105	0.0
CP008925.1	h6.sal.bam	other	2416043	2416043	0	+	1	1	137	105	1.0
CP008925.1	h6.sal.bam	other	2416044	2416044	0	+	2	0	139	113	2.0
CP008925.1	h6.sal.bam	other	2416045	2416045	0	+	1	2	140	114	1.0
CP008925.1	h6.sal.bam	other	2416046	2416046	0	+	1	0	138	117	1.0
CP008925.1	h6.sal.bam	other	2416047	2416047	0	+	3	0	137	118	3.0
CP008925.1	h6.sal.bam	GTTC	2416048	2416048	2416056	+	2	6	139	118	2.0
CP008925.1	h6.sal.bam	other	2416049	2416049	0	+	3	3	142	113	3.0
CP008925.1	h6.sal.bam	GTTC	2416050	2416050	2416056	+	2	1	143	114	2.0
CP008925.1	h6.sal.bam	other	2416051	2416051	0	+	1	0	135	115	1.0
CP008925.1	h6.sal.bam	other	2416052	2416052	0	+	2	2	137	118	2.0
CP008925.1	h6.sal.bam	other	2416053	2416053	0	+	0	0	137	116	0.0
CP008925.1	h6.sal.bam	other	2416054	2416054	0	+	2	1	139	118	2.0
CP008925.1	h6.sal.bam	other	2416055	2416055	0	+	2	1	137	118	2.0
CP008925.1	h6.sal.bam	other	2416056	2416056	0	+	2	4	138	118	2.0
CP008925.1	h6.sal.bam	other	2416057	2416057	0	+	1	2	139	114	1.0
CP008925.1	h6.sal.bam	other	2416058	2416058	0	+	1	3	138	112	1.0
CP008925.1	h6.sal.bam	other	2416059	2416059	0	+	1	0	138	110	1.0
CP008925.1	h6.sal.bam	other	2416060	2416060	0	+	2	3	136	110	2.0
CP008925.1	h6.sal.bam	other	2416061	2416061	0	+	3	0	139	107	3.0
CP008925.1	h6.sal.bam	other	2416062	2416062	0	+	1	0	140	107	1.0
CP008925.1	h6.sal.bam	other	2416063	2416063	0	+	1	0	140	107	1.0
CP008925.1	h6.sal.bam	other	2416064	2416064	0	+	1	1	137	110	1.0
CP008925.1	h6.sal.bam	GTTC	2416065	2416065	2416056	+	0	2	137	109	0.0
CP008925.1	h6.sal.bam	other	2416066	2416066	0	+	0	2	119	109	0.0
CP008925.1	h6.sal.bam	GTTC	2416067	2416067	2416056	+	2	1	119	107	2.0
CP008925.1	h6.sal.bam	other	2416068	2416068	0	+	1	0	120	107	1.0
CP008925.1	h6.sal.bam	other	2416069	2416069	0	+	0	2	120	111	0.0
CP008925.1	h6.sal.bam	other	2416070	2416070	0	+	0	0	118	114	0.0
CP008925.1	h6.sal.bam	other	2416071	2416071	0	+	0	1	114	114	0.0
CP008925.1	h6.sal.bam	other	2416072	2416072	0	+	2	1	114	113	2.0
CP008925.1	h6.sal.bam	other	2416073	2416073	0	+	2	0	116	119	2.0
CP008925.1	h6.sal.bam	other	2416074	2416074	0	+	3	2	119	121	3.0
CP008925.1	h6.sal.bam	other	2416075	2416075	0	+	0	0	119	119	0.0
CP008925.1	h6.sal.bam	other	2416076	2416076	0	+	3	1	119	120	3.0
CP008925.1	h6.sal.bam	other	2416077	2416077	0	+	2	1	120	119	2.0
CP008925.1	h6.sal.bam	other	2416078	2416078	0	+	3	3	123	118	3.0
CP008925.1	h6.sal.bam	other	2416079	2416079	0	+	1	0	123	116	1.0
CP008925.1	h6.sal.bam	other	2416080	2416080	0	+	1	2	124	120	1.0
CP008925.1	h6.sal.bam	other	2416081	2416081	0	+	2	1	126	118	2.0
CP008925.1	h6.sal.bam	other	2416082	2416082	0	+	3	1	129	122	3.0
CP008925.1	h6.sal.bam	other	2416083	2416083	0	+	1	2	117	121	1.0
CP008925.1	h6.sal.bam	other	2416084	2416084	0	+	1	0	116	121	1.0
CP008925.1	h6.sal.bam	other	2416085	2416085	0	+	1	0	116	121	1.0
CP008925.1	h6.sal.bam	other	2416086	2416086	0	+	1	2	116	133	1.0
CP008925.1	h6.sal.bam	other	2416087	2416087	0	+	1	0	114	132	1.0
CP008925.1	h6.sal.bam	other	2416088	2416088	0	+	4	0	117	134	4.0
CP008925.1	h6.sal.bam	other	2416089	2416089	0	+	6	2	121	134	6.0
CP008925.1	h6.sal.bam	other	2416090	2416090	0	+	3	1	122	132	3.0
CP008925.1	h6.sal.bam	other	2416091	2416091	0	+	0	1	120	134	0.0
CP008925.1	h6.sal.bam	other	2416092	2416092	0	+	1	2	114	135	1.0
CP008925.1	h6.sal.bam	other	2416093	2416093	0	+	2	3	114	134	2.0
CP008925.1	h6.sal.bam	other	2416094	2416094	0	+	0	2	112	132	0.0
CP008925.1	h6.sal.bam	other	2416095	2416095	0	+	0	0	112	133	0.0
CP008925.1	h6.sal.bam	other	2416096	2416096	0	+	0	3	112	134	0.0
CP008925.1	h6.sal.bam	other	2416097	2416097	0	+	0	0	110	131	0.0
CP008925.1	h6.sal.bam	other	2416098	2416098	0	+	2	0	110	132	2.0
CP008925.1	h6.sal.bam	other	2416099	2416099	0	+	2	1	110	132	2.0
CP008925.1	h6.sal.bam	other	2416100	2416100	0	+	1	1	109	134	1.0
CP008925.1	h6.sal.bam	GAAC	2416101	2416101	2416109	+	0	10	108	135	0.0
CP008925.1	h6.sal.bam	other	2416102	2416102	0	+	2	2	108	129	2.0
CP008925.1	h6.sal.bam	GAAC	2416103	2416103	2416109	+	7	1	106	133	7.0
CP008925.1	h6.sal.bam	other	2416104	2416104	0	+	2	4	108	134	2.0
CP008925.1	h6.sal.bam	other	2416105	2416105	0	+	1	0	107	133	1.0
CP008925.1	h6.sal.bam	other	2416106	2416106	0	+	3	0	110	134	3.0
CP008925.1	h6.sal.bam	other	2416107	2416107	0	+	0	2	110	136	0.0
CP008925.1	h6.sal.bam	other	2416108	2416108	0	+	1	1	105	138	1.0
CP008925.1	h6.sal.bam	other	2416109	2416109	0	+	0	2	105	138	0.0
CP008925.1	h6.sal.bam	other	2416110	2416110	0	+	1	1	106	137	1.0
CP008925.1	h6.sal.bam	other	2416111	2416111	0	+	0	1	106	141	0.0
CP008925.1	h6.sal.bam	other	2416112	2416112	0	+	1	1	107	141	1.0
CP008925.1	h6.sal.bam	other	2416113	2416113	0	+	0	2	107	141	0.0
CP008925.1	h6.sal.bam	other	2416114	2416114	0	+	1	1	106	139	1.0
CP008925.1	h6.sal.bam	other	2416115	2416115	0	+	1	2	107	140	1.0
CP008925.1	h6.sal.bam	other	2416116	2416116	0	+	1	4	107	139	1.0
CP008925.1	h6.sal.bam	other	2416117	2416117	0	+	0	3	107	136	0.0
CP008925.1	h6.sal.bam	GAAC	2416118	2416118	2416109	+	0	11	104	136	0.0
CP008925.1	h6.sal.bam	other	2416119	2416119	0	+	0	1	104	127	0.0
CP008925.1	h6.sal.bam	GAAC	2416120	2416120	2416109	+	7	3	110	150	7.0
CP008925.1	h6.sal.bam	other	2416121	2416121	0	+	2	1	107	149	2.0
CP008925.1	h6.sal.bam	other	2416122	2416122	0	+	2	0	109	148	2.0
CP008925.1	h6.sal.bam	other	2416123	2416123	0	+	1	1	109	148	1.0
CP008925.1	h6.sal.bam	other	2416124	2416124	0	+	3	3	108	150	3.0
CP008925.1	h6.sal.bam	other	2416125	2416125	0	+	2	2	108	147	2.0
CP008925.1	h6.sal.bam	other	2416126	2416126	0	+	0	3	107	147	0.0
CP008925.1	h6.sal.bam	other	2416127	2416127	0	+	10	0	116	145	10.0
CP008925.1	h6.sal.bam	other	2416128	2416128	0	+	0	2	116	145	0.0
CP008925.1	h6.sal.bam	other	2416129	2416129	0	+	2	1	116	146	2.0
CP008925.1	h6.sal.bam	other	2416130	2416130	0	+	1	0	115	145	1.0
CP008925.1	h6.sal.bam	other	2416131	2416131	0	+	4	0	117	148	4.0
CP008925.1	h6.sal.bam	other	2416132	2416132	0	+	2	0	118	150	2.0
CP008925.1	h6.sal.bam	other	2416133	2416133	0	+	0	1	117	150	0.0
CP008925.1	h6.sal.bam	other	2416134	2416134	0	+	1	0	117	151	1.0
CP008925.1	h6.sal.bam	other	2416135	2416135	0	+	2	0	117	153	2.0
CP008925.1	h6.sal.bam	other	2416136	2416136	0	+	2	0	116	154	2.0
CP008925.1	h6.sal.bam	other	2416137	2416137	0	+	1	1	116	154	1.0
CP008925.1	h6.sal.bam	other	2416138	2416138	0	+	1	3	116	156	1.0
CP008925.1	h6.sal.bam	other	2416139	2416139	0	+	1	2	116	155	1.0
CP008925.1	h6.sal.bam	other	2416140	2416140	0	+	1	0	117	153	1.0
CP008925.1	h6.sal.bam	other	2416141	2416141	0	+	2	1	119	155	2.0
CP008925.1	h6.sal.bam	other	2416142	2416142	0	+	0	3	116	154	0.0
CP008925.1	h6.sal.bam	other	2416143	2416143	0	+	0	1	116	152	0.0
CP008925.1	h6.sal.bam	other	2416144	2416144	0	+	1	6	117	152	1.0
CP008925.1	h6.sal.bam	other	2416145	2416145	0	+	0	0	117	146	0.0
CP008925.1	h6.sal.bam	other	2416146	2416146	0	+	1	7	118	154	1.0
CP008925.1	h6.sal.bam	other	2416147	2416147	0	+	5	0	121	150	5.0
CP008925.1	h6.sal.bam	other	2416148	2416148	0	+	2	3	121	150	2.0
CP008925.1	h6.sal.bam	other	2416149	2416149	0	+	0	0	118	148	0.0
CP008925.1	h6.sal.bam	other	2416150	2416150	0	+	5	1	123	148	5.0
CP008925.1	h6.sal.bam	other	2416151	2416151	0	+	0	0	120	147	0.0
CP008925.1	h6.sal.bam	other	2416152	2416152	0	+	1	3	119	148	1.0
CP008925.1	h6.sal.bam	GTTC	2416153	2416153	2416161	+	0	1	112	146	0.0
CP008925.1	h6.sal.bam	other	2416154	2416154	0	+	4	2	116	145	4.0
CP008925.1	h6.sal.bam	GTTC	2416155	2416155	2416161	+	1	1	117	145	1.0
CP008925.1	h6.sal.bam	other	2416156	2416156	0	+	1	1	118	144	1.0
CP008925.1	h6.sal.bam	other	2416157	2416157	0	+	1	0	113	149	1.0
CP008925.1	h6.sal.bam	other	2416158	2416158	0	+	1	2	114	149	1.0
CP008925.1	h6.sal.bam	GAAC	2416159	2416159	2416167	+	1	11	115	147	1.0
CP008925.1	h6.sal.bam	other	2416160	2416160	0	+	0	1	113	139	0.0
CP008925.1	h6.sal.bam	GAAC	2416161	2416161	2416167	+	10	1	123	139	10.0
CP008925.1	h6.sal.bam	other	2416162	2416162	0	+	2	2	125	138	2.0
CP008925.1	h6.sal.bam	other	2416163	2416163	0	+	0	0	120	142	0.0
CP008925.1	h6.sal.bam	other	2416164	2416164	0	+	0	3	113	171	0.0
CP008925.1	h6.sal.bam	other	2416165	2416165	0	+	0	1	112	169	0.0
CP008925.1	h6.sal.bam	other	2416166	2416166	0	+	2	1	114	170	2.0
CP008925.1	h6.sal.bam	other	2416167	2416167	0	+	2	1	114	173	2.0
CP008925.1	h6.sal.bam	other	2416168	2416168	0	+	2	2	115	173	2.0
CP008925.1	h6.sal.bam	other	2416169	2416169	0	+	1	2	116	173	1.0
CP008925.1	h6.sal.bam	GTTC	2416170	2416170	2416161	+	1	1	117	171	1.0
CP008925.1	h6.sal.bam	other	2416171	2416171	0	+	0	0	117	170	0.0
CP008925.1	h6.sal.bam	GTTC	2416172	2416172	2416161	+	4	1	121	174	4.0
CP008925.1	h6.sal.bam	other	2416173	2416173	0	+	1	3	120	173	1.0
CP008925.1	h6.sal.bam	other	2416174	2416174	0	+	0	2	117	175	0.0
CP008925.1	h6.sal.bam	other	2416175	2416175	0	+	2	0	119	180	2.0
CP008925.1	h6.sal.bam	GAAC	2416176	2416176	2416167	+	2	4	121	180	2.0
CP008925.1	h6.sal.bam	GTTC	2416177	2416177	2416185	+	2	7	120	176	2.0
CP008925.1	h6.sal.bam	GAAC	2416178	2416178	2416167	+	3	1	116	171	3.0
CP008925.1	h6.sal.bam	GTTC	2416179	2416179	2416185	+	4	3	117	173	4.0
CP008925.1	h6.sal.bam	other	2416180	2416180	0	+	0	2	114	185	0.0
CP008925.1	h6.sal.bam	other	2416181	2416181	0	+	0	1	114	186	0.0
CP008925.1	h6.sal.bam	other	2416182	2416182	0	+	1	4	115	185	1.0
CP008925.1	h6.sal.bam	other	2416183	2416183	0	+	1	2	116	182	1.0
CP008925.1	h6.sal.bam	other	2416184	2416184	0	+	1	0	116	181	1.0
CP008925.1	h6.sal.bam	other	2416185	2416185	0	+	4	5	120	186	4.0
CP008925.1	h6.sal.bam	other	2416186	2416186	0	+	2	1	122	181	2.0
CP008925.1	h6.sal.bam	other	2416187	2416187	0	+	1	1	122	180	1.0
CP008925.1	h6.sal.bam	other	2416188	2416188	0	+	0	1	122	181	0.0
CP008925.1	h6.sal.bam	other	2416189	2416189	0	+	3	1	124	180	3.0
CP008925.1	h6.sal.bam	other	2416190	2416190	0	+	1	1	122	180	1.0
CP008925.1	h6.sal.bam	other	2416191	2416191	0	+	1	1	123	179	1.0
CP008925.1	h6.sal.bam	other	2416192	2416192	0	+	0	3	123	178	0.0
CP008925.1	h6.sal.bam	other	2416193	2416193	0	+	4	2	120	177	4.0
CP008925.1	h6.sal.bam	GTTC	2416194	2416194	2416185	+	1	26	121	176	1.0
CP008925.1	h6.sal.bam	other	2416195	2416195	0	+	2	1	122	150	2.0
CP008925.1	h6.sal.bam	GTTC	2416196	2416196	2416185	+	20	0	138	149	20.0
CP008925.1	h6.sal.bam	other	2416197	2416197	0	+	0	0	138	150	0.0
CP008925.1	h6.sal.bam	other	2416198	2416198	0	+	2	3	138	150	2.0
CP008925.1	h6.sal.bam	other	2416199	2416199	0	+	0	0	136	151	0.0
CP008925.1	h6.sal.bam	other	2416200	2416200	0	+	2	2	137	152	2.0
CP008925.1	h6.sal.bam	other	2416201	2416201	0	+	1	2	138	150	1.0
CP008925.1	h6.sal.bam	other	2416202	2416202	0	+	0	2	128	148	0.0
CP008925.1	h6.sal.bam	other	2416203	2416203	0	+	1	0	129	148	1.0
CP008925.1	h6.sal.bam	other	2416204	2416204	0	+	2	2	128	148	2.0
CP008925.1	h6.sal.bam	other	2416205	2416205	0	+	0	0	128	146	0.0
CP008925.1	h6.sal.bam	other	2416206	2416206	0	+	3	2	128	147	3.0
CP008925.1	h6.sal.bam	other	2416207	2416207	0	+	1	2	127	148	1.0
CP008925.1	h6.sal.bam	other	2416208	2416208	0	+	0	0	126	147	0.0
CP008925.1	h6.sal.bam	other	2416209	2416209	0	+	1	2	127	148	1.0
CP008925.1	h6.sal.bam	other	2416210	2416210	0	+	0	1	125	148	0.0
CP008925.1	h6.sal.bam	other	2416211	2416211	0	+	0	0	121	148	0.0
CP008925.1	h6.sal.bam	other	2416212	2416212	0	+	1	3	122	148	1.0
CP008925.1	h6.sal.bam	other	2416213	2416213	0	+	5	1	127	147	5.0
CP008925.1	h6.sal.bam	GTTC	2416214	2416214	2416222	+	1	0	127	146	1.0
CP008925.1	h6.sal.bam	other	2416215	2416215	0	+	3	2	129	146	3.0
CP008925.1	h6.sal.bam	GTTC	2416216	2416216	2416222	+	0	0	127	146	0.0
CP008925.1	h6.sal.bam	other	2416217	2416217	0	+	2	1	129	148	2.0
CP008925.1	h6.sal.bam	other	2416218	2416218	0	+	1	1	128	148	1.0
CP008925.1	h6.sal.bam	other	2416219	2416219	0	+	1	3	129	147	1.0
CP008925.1	h6.sal.bam	GAAC	2416220	2416220	2416228	+	0	5	129	144	0.0
CP008925.1	h6.sal.bam	other	2416221	2416221	0	+	1	3	129	141	1.0
CP008925.1	h6.sal.bam	GAAC	2416222	2416222	2416228	+	6	1	130	140	6.0
CP008925.1	h6.sal.bam	other	2416223	2416223	0	+	0	0	128	139	0.0
CP008925.1	h6.sal.bam	other	2416224	2416224	0	+	1	0	129	140	1.0
CP008925.1	h6.sal.bam	other	2416225	2416225	0	+	4	1	129	145	4.0
CP008925.1	h6.sal.bam	other	2416226	2416226	0	+	0	0	127	147	0.0
CP008925.1	h6.sal.bam	other	2416227	2416227	0	+	1	1	128	150	1.0
CP008925.1	h6.sal.bam	other	2416228	2416228	0	+	3	0	131	151	3.0
CP008925.1	h6.sal.bam	other	2416229	2416229	0	+	3	2	129	151	3.0
CP008925.1	h6.sal.bam	other	2416230	2416230	0	+	0	0	128	149	0.0
CP008925.1	h6.sal.bam	GTTC	2416231	2416231	2416222	+	0	6	128	151	0.0
CP008925.1	h6.sal.bam	other	2416232	2416232	0	+	2	0	128	148	2.0
CP008925.1	h6.sal.bam	GTTC	2416233	2416233	2416222	+	5	0	133	148	5.0
CP008925.1	h6.sal.bam	other	2416234	2416234	0	+	3	3	133	148	3.0
CP008925.1	h6.sal.bam	other	2416235	2416235	0	+	1	1	126	147	1.0
CP008925.1	h6.sal.bam	other	2416236	2416236	0	+	1	6	127	146	1.0
CP008925.1	h6.sal.bam	GAAC;GAAC	2416237	2416237	2416228;2416245	+	0	29	125	143	0.0
CP008925.1	h6.sal.bam	other	2416238	2416238	0	+	3	0	127	118	3.0
CP008925.1	h6.sal.bam	GAAC;GAAC	2416239	2416239	2416228;2416245	+	28	1	155	118	28.0
CP008925.1	h6.sal.bam	other	2416240	2416240	0	+	4	2	159	120	4.0
CP008925.1	h6.sal.bam	other	2416241	2416241	0	+	1	4	158	118	1.0
CP008925.1	h6.sal.bam	other	2416242	2416242	0	+	3	1	157	114	3.0
CP008925.1	h6.sal.bam	other	2416243	2416243	0	+	2	2	159	114	2.0
CP008925.1	h6.sal.bam	other	2416244	2416244	0	+	0	2	158	112	0.0
CP008925.1	h6.sal.bam	other	2416245	2416245	0	+	0	2	157	110	0.0
CP008925.1	h6.sal.bam	other	2416246	2416246	0	+	4	0	157	110	4.0
CP008925.1	h6.sal.bam	other	2416247	2416247	0	+	1	0	157	112	1.0
CP008925.1	h6.sal.bam	other	2416248	2416248	0	+	0	5	157	113	0.0
CP008925.1	h6.sal.bam	other	2416249	2416249	0	+	3	8	159	109	3.0
CP008925.1	h6.sal.bam	other	2416250	2416250	0	+	2	0	160	106	2.0
CP008925.1	h6.sal.bam	other	2416251	2416251	0	+	6	2	165	107	6.0
CP008925.1	h6.sal.bam	other	2416252	2416252	0	+	0	1	163	105	0.0
CP008925.1	h6.sal.bam	other	2416253	2416253	0	+	2	2	159	106	2.0
CP008925.1	h6.sal.bam	GAAC	2416254	2416254	2416245	+	4	15	163	105	4.0
CP008925.1	h6.sal.bam	other	2416255	2416255	0	+	0	2	162	90	0.0
CP008925.1	h6.sal.bam	GAAC	2416256	2416256	2416245	+	13	1	175	88	13.0
CP008925.1	h6.sal.bam	other	2416257	2416257	0	+	3	1	176	90	3.0
CP008925.1	h6.sal.bam	other	2416258	2416258	0	+	1	0	175	91	1.0
CP008925.1	h6.sal.bam	other	2416259	2416259	0	+	1	5	176	91	1.0
CP008925.1	h6.sal.bam	other	2416260	2416260	0	+	1	0	174	87	1.0
CP008925.1	h6.sal.bam	other	2416261	2416261	0	+	0	0	172	88	0.0
CP008925.1	h6.sal.bam	other	2416262	2416262	0	+	0	2	172	90	0.0
CP008925.1	h6.sal.bam	other	2416263	2416263	0	+	2	0	174	89	2.0
CP008925.1	h6.sal.bam	other	2416264	2416264	0	+	1	1	172	91	1.0
CP008925.1	h6.sal.bam	other	2416265	2416265	0	+	2	0	172	91	2.0
CP008925.1	h6.sal.bam	other	2416266	2416266	0	+	1	0	173	92	1.0
CP008925.1	h6.sal.bam	other	2416267	2416267	0	+	0	2	173	95	0.0
CP008925.1	h6.sal.bam	other	2416268	2416268	0	+	6	1	171	96	6.0
CP008925.1	h6.sal.bam	other	2416269	2416269	0	+	4	1	175	97	4.0
CP008925.1	h6.sal.bam	other	2416270	2416270	0	+	1	1	176	96	1.0
CP008925.1	h6.sal.bam	other	2416271	2416271	0	+	5	0	162	95	5.0
CP008925.1	h6.sal.bam	other	2416272	2416272	0	+	1	3	163	95	1.0
CP008925.1	h6.sal.bam	other	2416273	2416273	0	+	1	1	162	100	1.0
CP008925.1	h6.sal.bam	other	2416274	2416274	0	+	1	0	163	99	1.0
CP008925.1	h6.sal.bam	other	2416275	2416275	0	+	0	0	161	101	0.0
CP008925.1	h6.sal.bam	other	2416276	2416276	0	+	1	0	161	101	1.0
CP008925.1	h6.sal.bam	other	2416277	2416277	0	+	2	2	163	101	2.0
CP008925.1	h6.sal.bam	other	2416278	2416278	0	+	2	0	164	104	2.0
CP008925.1	h6.sal.bam	other	2416279	2416279	0	+	3	0	165	105	3.0
CP008925.1	h6.sal.bam	other	2416280	2416280	0	+	1	1	166	108	1.0
CP008925.1	h6.sal.bam	other	2416281	2416281	0	+	0	3	163	108	0.0
CP008925.1	h6.sal.bam	other	2416282	2416282	0	+	0	1	162	105	0.0
CP008925.1	h6.sal.bam	other	2416283	2416283	0	+	7	1	169	107	7.0
CP008925.1	h6.sal.bam	other	2416284	2416284	0	+	0	2	168	106	0.0
CP008925.1	h6.sal.bam	other	2416285	2416285	0	+	4	1	172	104	4.0
CP008925.1	h6.sal.bam	other	2416286	2416286	0	+	1	1	173	103	1.0
CP008925.1	h6.sal.bam	other	2416287	2416287	0	+	0	1	172	108	0.0
CP008925.1	h6.sal.bam	other	2416288	2416288	0	+	1	0	168	111	1.0
CP008925.1	h6.sal.bam	other	2416289	2416289	0	+	1	1	168	112	1.0
CP008925.1	h6.sal.bam	other	2416290	2416290	0	+	1	1	166	112	1.0
CP008925.1	h6.sal.bam	other	2416291	2416291	0	+	2	2	168	113	2.0
CP008925.1	h6.sal.bam	other	2416292	2416292	0	+	1	1	166	113	1.0
CP008925.1	h6.sal.bam	other	2416293	2416293	0	+	0	0	166	112	0.0
CP008925.1	h6.sal.bam	other	2416294	2416294	0	+	0	3	165	119	0.0
CP008925.1	h6.sal.bam	other	2416295	2416295	0	+	2	1	167	118	2.0
CP008925.1	h6.sal.bam	other	2416296	2416296	0	+	2	1	167	117	2.0
CP008925.1	h6.sal.bam	other	2416297	2416297	0	+	1	1	162	117	1.0
CP008925.1	h6.sal.bam	other	2416298	2416298	0	+	0	2	162	116	0.0
CP008925.1	h6.sal.bam	other	2416299	2416299	0	+	4	3	164	117	4.0
CP008925.1	h6.sal.bam	other	2416300	2416300	0	+	1	3	161	116	1.0
CP008925.1	h6.sal.bam	other	2416301	2416301	0	+	0	3	161	113	0.0
CP008925.1	h6.sal.bam	other	2416302	2416302	0	+	2	2	161	116	2.0
CP008925.1	h6.sal.bam	other	2416303	2416303	0	+	0	0	155	117	0.0
CP008925.1	h6.sal.bam	other	2416304	2416304	0	+	2	0	157	119	2.0
CP008925.1	h6.sal.bam	other	2416305	2416305	0	+	0	2	157	119	0.0
CP008925.1	h6.sal.bam	other	2416306	2416306	0	+	1	3	158	119	1.0
CP008925.1	h6.sal.bam	other	2416307	2416307	0	+	0	1	154	116	0.0
CP008925.1	h6.sal.bam	other	2416308	2416308	0	+	3	0	154	116	3.0
CP008925.1	h6.sal.bam	other	2416309	2416309	0	+	2	2	152	119	2.0
CP008925.1	h6.sal.bam	other	2416310	2416310	0	+	1	1	153	118	1.0
CP008925.1	h6.sal.bam	other	2416311	2416311	0	+	1	1	154	118	1.0
CP008925.1	h6.sal.bam	other	2416312	2416312	0	+	1	5	145	117	1.0
CP008925.1	h6.sal.bam	other	2416313	2416313	0	+	0	1	124	115	0.0
CP008925.1	h6.sal.bam	other	2416314	2416314	0	+	2	2	126	116	2.0
CP008925.1	h6.sal.bam	other	2416315	2416315	0	+	1	0	122	114	1.0
CP008925.1	h6.sal.bam	other	2416316	2416316	0	+	0	0	120	118	0.0
CP008925.1	h6.sal.bam	other	2416317	2416317	0	+	2	1	122	121	2.0
CP008925.1	h6.sal.bam	other	2416318	2416318	0	+	2	0	122	124	2.0
CP008925.1	h6.sal.bam	other	2416319	2416319	0	+	3	0	120	126	3.0
CP008925.1	h6.sal.bam	other	2416320	2416320	0	+	1	2	121	126	1.0
CP008925.1	h6.sal.bam	other	2416321	2416321	0	+	1	2	122	126	1.0
CP008925.1	h6.sal.bam	other	2416322	2416322	0	+	1	1	122	125	1.0
CP008925.1	h6.sal.bam	other	2416323	2416323	0	+	0	1	122	124	0.0
CP008925.1	h6.sal.bam	other	2416324	2416324	0	+	0	5	120	126	0.0
CP008925.1	h6.sal.bam	other	2416325	2416325	0	+	1	2	119	121	1.0
CP008925.1	h6.sal.bam	other	2416326	2416326	0	+	1	0	114	121	1.0
CP008925.1	h6.sal.bam	other	2416327	2416327	0	+	0	0	114	122	0.0
CP008925.1	h6.sal.bam	other	2416328	2416328	0	+	1	1	113	125	1.0
CP008925.1	h6.sal.bam	other	2416329	2416329	0	+	1	1	110	126	1.0
CP008925.1	h6.sal.bam	other	2416330	2416330	0	+	3	2	111	126	3.0
CP008925.1	h6.sal.bam	other	2416331	2416331	0	+	0	0	97	124	0.0
CP008925.1	h6.sal.bam	other	2416332	2416332	0	+	1	1	97	124	1.0
CP008925.1	h6.sal.bam	other	2416333	2416333	0	+	1	0	97	124	1.0
CP008925.1	h6.sal.bam	other	2416334	2416334	0	+	1	1	97	124	1.0
CP008925.1	h6.sal.bam	other	2416335	2416335	0	+	1	1	98	123	1.0
CP008925.1	h6.sal.bam	other	2416336	2416336	0	+	1	2	99	122	1.0
CP008925.1	h6.sal.bam	other	2416337	2416337	0	+	1	1	99	120	1.0
CP008925.1	h6.sal.bam	other	2416338	2416338	0	+	2	3	100	126	2.0
CP008925.1	h6.sal.bam	other	2416339	2416339	0	+	1	1	97	124	1.0
CP008925.1	h6.sal.bam	other	2416340	2416340	0	+	2	1	99	123	2.0
CP008925.1	h6.sal.bam	other	2416341	2416341	0	+	1	3	100	122	1.0
CP008925.1	h6.sal.bam	other	2416342	2416342	0	+	1	3	91	120	1.0
CP008925.1	h6.sal.bam	other	2416343	2416343	0	+	2	2	93	120	2.0
CP008925.1	h6.sal.bam	other	2416344	2416344	0	+	3	0	96	118	3.0
CP008925.1	h6.sal.bam	other	2416345	2416345	0	+	1	0	91	122	1.0
CP008925.1	h6.sal.bam	other	2416346	2416346	0	+	5	5	96	122	5.0
CP008925.1	h6.sal.bam	other	2416347	2416347	0	+	1	3	96	118	1.0
CP008925.1	h6.sal.bam	other	2416348	2416348	0	+	2	0	97	118	2.0
CP008925.1	h6.sal.bam	other	2416349	2416349	0	+	4	2	100	120	4.0
CP008925.1	h6.sal.bam	other	2416350	2416350	0	+	1	1	101	118	1.0
CP008925.1	h6.sal.bam	other	2416351	2416351	0	+	5	2	106	123	5.0
CP008925.1	h6.sal.bam	other	2416352	2416352	0	+	0	2	101	124	0.0
CP008925.1	h6.sal.bam	other	2416353	2416353	0	+	0	2	101	123	0.0
CP008925.1	h6.sal.bam	other	2416354	2416354	0	+	2	2	100	126	2.0
CP008925.1	h6.sal.bam	other	2416355	2416355	0	+	2	1	100	126	2.0
CP008925.1	h6.sal.bam	other	2416356	2416356	0	+	1	0	101	125	1.0
CP008925.1	h6.sal.bam	other	2416357	2416357	0	+	1	2	101	133	1.0
CP008925.1	h6.sal.bam	other	2416358	2416358	0	+	1	2	98	132	1.0
CP008925.1	h6.sal.bam	other	2416359	2416359	0	+	3	1	101	130	3.0
CP008925.1	h6.sal.bam	other	2416360	2416360	0	+	1	3	98	130	1.0
CP008925.1	h6.sal.bam	other	2416361	2416361	0	+	3	0	100	128	3.0
CP008925.1	h6.sal.bam	other	2416362	2416362	0	+	1	5	101	129	1.0
CP008925.1	h6.sal.bam	other	2416363	2416363	0	+	2	0	101	127	2.0
CP008925.1	h6.sal.bam	other	2416364	2416364	0	+	3	1	103	127	3.0
CP008925.1	h6.sal.bam	other	2416365	2416365	0	+	0	2	103	128	0.0
CP008925.1	h6.sal.bam	other	2416366	2416366	0	+	4	3	104	126	4.0
CP008925.1	h6.sal.bam	other	2416367	2416367	0	+	0	4	104	123	0.0
CP008925.1	h6.sal.bam	other	2416368	2416368	0	+	0	2	101	120	0.0
CP008925.1	h6.sal.bam	other	2416369	2416369	0	+	4	2	105	120	4.0
CP008925.1	h6.sal.bam	other	2416370	2416370	0	+	0	0	105	118	0.0
CP008925.1	h6.sal.bam	other	2416371	2416371	0	+	4	2	107	121	4.0
CP008925.1	h6.sal.bam	other	2416372	2416372	0	+	7	1	113	121	7.0
CP008925.1	h6.sal.bam	other	2416373	2416373	0	+	0	2	113	123	0.0
CP008925.1	h6.sal.bam	other	2416374	2416374	0	+	0	2	109	122	0.0
CP008925.1	h6.sal.bam	other	2416375	2416375	0	+	2	1	110	127	2.0
CP008925.1	h6.sal.bam	other	2416376	2416376	0	+	0	6	110	127	0.0
CP008925.1	h6.sal.bam	other	2416377	2416377	0	+	1	4	109	128	1.0
CP008925.1	h6.sal.bam	other	2416378	2416378	0	+	0	0	108	124	0.0
CP008925.1	h6.sal.bam	other	2416379	2416379	0	+	2	2	108	126	2.0
CP008925.1	h6.sal.bam	other	2416380	2416380	0	+	2	0	110	130	2.0
CP008925.1	h6.sal.bam	other	2416381	2416381	0	+	0	0	109	130	0.0
CP008925.1	h6.sal.bam	other	2416382	2416382	0	+	0	1	108	131	0.0
CP008925.1	h6.sal.bam	other	2416383	2416383	0	+	1	3	107	131	1.0
CP008925.1	h6.sal.bam	other	2416384	2416384	0	+	3	1	108	128	3.0
CP008925.1	h6.sal.bam	other	2416385	2416385	0	+	0	1	107	128	0.0
CP008925.1	h6.sal.bam	other	2416386	2416386	0	+	4	0	110	129	4.0
CP008925.1	h6.sal.bam	other	2416387	2416387	0	+	4	3	114	132	4.0
CP008925.1	h6.sal.bam	other	2416388	2416388	0	+	0	2	114	129	0.0
CP008925.1	h6.sal.bam	other	2416389	2416389	0	+	2	0	114	127	2.0
CP008925.1	h6.sal.bam	other	2416390	2416390	0	+	1	5	114	127	1.0
CP008925.1	h6.sal.bam	other	2416391	2416391	0	+	1	2	112	126	1.0
CP008925.1	h6.sal.bam	other	2416392	2416392	0	+	0	4	112	124	0.0
CP008925.1	h6.sal.bam	other	2416393	2416393	0	+	1	1	112	121	1.0
CP008925.1	h6.sal.bam	other	2416394	2416394	0	+	0	0	109	120	0.0
CP008925.1	h6.sal.bam	other	2416395	2416395	0	+	2	4	110	121	2.0
CP008925.1	h6.sal.bam	other	2416396	2416396	0	+	2	1	110	117	2.0
CP008925.1	h6.sal.bam	other	2416397	2416397	0	+	2	1	111	117	2.0
CP008925.1	h6.sal.bam	other	2416398	2416398	0	+	0	2	111	117	0.0
CP008925.1	h6.sal.bam	other	2416399	2416399	0	+	1	0	112	115	1.0
CP008925.1	h6.sal.bam	other	2416400	2416400	0	+	1	2	112	115	1.0
CP008925.1	h6.sal.bam	other	2416401	2416401	0	+	1	1	111	114	1.0
CP008925.1	h6.sal.bam	other	2416402	2416402	0	+	1	2	112	114	1.0
CP008925.1	h6.sal.bam	other	2416403	2416403	0	+	3	2	115	112	3.0
CP008925.1	h6.sal.bam	other	2416404	2416404	0	+	6	1	120	118	6.0
CP008925.1	h6.sal.bam	other	2416405	2416405	0	+	1	0	118	122	1.0
CP008925.1	h6.sal.bam	other	2416406	2416406	0	+	4	0	122	126	4.0
CP008925.1	h6.sal.bam	other	2416407	2416407	0	+	1	1	122	126	1.0
CP008925.1	h6.sal.bam	other	2416408	2416408	0	+	0	1	121	125	0.0
CP008925.1	h6.sal.bam	other	2416409	2416409	0	+	1	0	121	126	1.0
CP008925.1	h6.sal.bam	other	2416410	2416410	0	+	0	1	120	126	0.0
CP008925.1	h6.sal.bam	other	2416411	2416411	0	+	1	4	119	128	1.0
CP008925.1	h6.sal.bam	other	2416412	2416412	0	+	0	1	118	126	0.0
CP008925.1	h6.sal.bam	other	2416413	2416413	0	+	3	1	119	125	3.0
CP008925.1	h6.sal.bam	other	2416414	2416414	0	+	1	0	119	125	1.0
CP008925.1	h6.sal.bam	other	2416415	2416415	0	+	7	1	125	129	7.0
CP008925.1	h6.sal.bam	other	2416416	2416416	0	+	0	3	123	128	0.0
CP008925.1	h6.sal.bam	other	2416417	2416417	0	+	1	1	121	126	1.0
CP008925.1	h6.sal.bam	other	2416418	2416418	0	+	1	0	121	125	1.0
CP008925.1	h6.sal.bam	other	2416419	2416419	0	+	3	5	122	133	3.0
CP008925.1	h6.sal.bam	other	2416420	2416420	0	+	4	0	125	128	4.0
CP008925.1	h6.sal.bam	other	2416421	2416421	0	+	0	1	121	128	0.0
CP008925.1	h6.sal.bam	other	2416422	2416422	0	+	1	2	119	128	1.0
CP008925.1	h6.sal.bam	other	2416423	2416423	0	+	1	3	120	126	1.0
CP008925.1	h6.sal.bam	other	2416424	2416424	0	+	0	3	118	128	0.0
CP008925.1	h6.sal.bam	other	2416425	2416425	0	+	1	4	115	129	1.0
CP008925.1	h6.sal.bam	other	2416426	2416426	0	+	0	3	113	125	0.0
CP008925.1	h6.sal.bam	other	2416427	2416427	0	+	0	1	112	123	0.0
CP008925.1	h6.sal.bam	other	2416428	2416428	0	+	5	4	117	127	5.0
CP008925.1	h6.sal.bam	other	2416429	2416429	0	+	1	3	116	125	1.0
CP008925.1	h6.sal.bam	other	2416430	2416430	0	+	1	3	115	122	1.0
CP008925.1	h6.sal.bam	other	2416431	2416431	0	+	1	5	115	123	1.0
CP008925.1	h6.sal.bam	other	2416432	2416432	0	+	2	0	111	123	2.0
CP008925.1	h6.sal.bam	other	2416433	2416433	0	+	1	1	112	127	1.0
CP008925.1	h6.sal.bam	other	2416434	2416434	0	+	1	1	113	126	1.0
CP008925.1	h6.sal.bam	other	2416435	2416435	0	+	2	1	110	127	2.0
CP008925.1	h6.sal.bam	other	2416436	2416436	0	+	1	1	111	128	1.0
CP008925.1	h6.sal.bam	other	2416437	2416437	0	+	3	2	114	127	3.0
CP008925.1	h6.sal.bam	other	2416438	2416438	0	+	1	0	114	129	1.0
CP008925.1	h6.sal.bam	other	2416439	2416439	0	+	1	2	112	129	1.0
CP008925.1	h6.sal.bam	other	2416440	2416440	0	+	2	0	114	129	2.0
CP008925.1	h6.sal.bam	other	2416441	2416441	0	+	2	0	113	131	2.0
CP008925.1	h6.sal.bam	other	2416442	2416442	0	+	0	1	113	134	0.0
CP008925.1	h6.sal.bam	other	2416443	2416443	0	+	1	2	114	133	1.0
CP008925.1	h6.sal.bam	other	2416444	2416444	0	+	0	1	110	134	0.0
CP008925.1	h6.sal.bam	other	2416445	2416445	0	+	0	2	109	135	0.0
CP008925.1	h6.sal.bam	other	2416446	2416446	0	+	3	1	108	133	3.0
CP008925.1	h6.sal.bam	other	2416447	2416447	0	+	0	3	102	140	0.0
CP008925.1	h6.sal.bam	other	2416448	2416448	0	+	2	2	104	137	2.0
CP008925.1	h6.sal.bam	other	2416449	2416449	0	+	0	6	104	135	0.0
CP008925.1	h6.sal.bam	other	2416450	2416450	0	+	2	3	104	132	2.0
CP008925.1	h6.sal.bam	other	2416451	2416451	0	+	2	4	106	134	2.0
CP008925.1	h6.sal.bam	other	2416452	2416452	0	+	0	0	105	131	0.0
CP008925.1	h6.sal.bam	other	2416453	2416453	0	+	3	2	106	136	3.0
CP008925.1	h6.sal.bam	other	2416454	2416454	0	+	2	6	108	134	2.0
CP008925.1	h6.sal.bam	other	2416455	2416455	0	+	0	1	106	129	0.0
CP008925.1	h6.sal.bam	other	2416456	2416456	0	+	0	0	105	129	0.0
CP008925.1	h6.sal.bam	other	2416457	2416457	0	+	0	1	105	130	0.0
CP008925.1	h6.sal.bam	other	2416458	2416458	0	+	3	0	107	129	3.0
CP008925.1	h6.sal.bam	other	2416459	2416459	0	+	0	1	104	130	0.0
CP008925.1	h6.sal.bam	other	2416460	2416460	0	+	0	3	104	133	0.0
CP008925.1	h6.sal.bam	other	2416461	2416461	0	+	0	1	100	130	0.0
CP008925.1	h6.sal.bam	other	2416462	2416462	0	+	2	3	98	131	2.0
CP008925.1	h6.sal.bam	other	2416463	2416463	0	+	1	1	99	129	1.0
CP008925.1	h6.sal.bam	other	2416464	2416464	0	+	3	1	100	128	3.0
CP008925.1	h6.sal.bam	other	2416465	2416465	0	+	1	0	100	127	1.0
CP008925.1	h6.sal.bam	other	2416466	2416466	0	+	0	0	98	136	0.0
CP008925.1	h6.sal.bam	other	2416467	2416467	0	+	1	1	99	139	1.0
CP008925.1	h6.sal.bam	other	2416468	2416468	0	+	3	1	101	140	3.0
CP008925.1	h6.sal.bam	other	2416469	2416469	0	+	0	0	101	140	0.0
CP008925.1	h6.sal.bam	other	2416470	2416470	0	+	0	0	99	140	0.0
CP008925.1	h6.sal.bam	other	2416471	2416471	0	+	0	1	98	141	0.0
CP008925.1	h6.sal.bam	other	2416472	2416472	0	+	0	1	96	143	0.0
CP008925.1	h6.sal.bam	other	2416473	2416473	0	+	1	0	97	144	1.0
CP008925.1	h6.sal.bam	other	2416474	2416474	0	+	3	0	99	145	3.0
CP008925.1	h6.sal.bam	other	2416475	2416475	0	+	2	1	100	145	2.0
CP008925.1	h6.sal.bam	other	2416476	2416476	0	+	2	0	101	146	2.0
CP008925.1	h6.sal.bam	other	2416477	2416477	0	+	0	6	96	149	0.0
CP008925.1	h6.sal.bam	other	2416478	2416478	0	+	0	2	95	144	0.0
CP008925.1	h6.sal.bam	other	2416479	2416479	0	+	1	6	92	144	1.0
CP008925.1	h6.sal.bam	other	2416480	2416480	0	+	0	3	91	138	0.0
CP008925.1	h6.sal.bam	other	2416481	2416481	0	+	3	1	89	135	3.0
CP008925.1	h6.sal.bam	other	2416482	2416482	0	+	0	0	89	134	0.0
CP008925.1	h6.sal.bam	other	2416483	2416483	0	+	2	2	91	134	2.0
CP008925.1	h6.sal.bam	other	2416484	2416484	0	+	3	1	93	132	3.0
CP008925.1	h6.sal.bam	other	2416485	2416485	0	+	0	2	93	141	0.0
CP008925.1	h6.sal.bam	other	2416486	2416486	0	+	3	3	95	140	3.0
CP008925.1	h6.sal.bam	other	2416487	2416487	0	+	2	0	97	137	2.0
CP008925.1	h6.sal.bam	other	2416488	2416488	0	+	0	1	93	139	0.0
CP008925.1	h6.sal.bam	other	2416489	2416489	0	+	1	3	94	139	1.0
CP008925.1	h6.sal.bam	other	2416490	2416490	0	+	1	1	89	136	1.0
CP008925.1	h6.sal.bam	other	2416491	2416491	0	+	1	0	89	135	1.0
CP008925.1	h6.sal.bam	other	2416492	2416492	0	+	0	4	89	135	0.0
CP008925.1	h6.sal.bam	other	2416493	2416493	0	+	0	4	88	132	0.0
CP008925.1	h6.sal.bam	other	2416494	2416494	0	+	2	0	87	128	2.0
CP008925.1	h6.sal.bam	other	2416495	2416495	0	+	3	1	86	130	3.0
CP008925.1	h6.sal.bam	other	2416496	2416496	0	+	3	1	89	130	3.0
CP008925.1	h6.sal.bam	other	2416497	2416497	0	+	2	5	89	131	2.0
CP008925.1	h6.sal.bam	other	2416498	2416498	0	+	0	2	87	128	0.0
CP008925.1	h6.sal.bam	other	2416499	2416499	0	+	2	2	89	129	2.0
CP008925.1	h6.sal.bam	other	2416500	2416500	0	+	3	0	92	127	3.0
CP008925.1	h6.sal.bam	other	2416501	2416501	0	+	3	2	91	128	3.0
CP008925.1	h6.sal.bam	other	2416502	2416502	0	+	2	4	93	127	2.0
CP008925.1	h6.sal.bam	other	2416503	2416503	0	+	1	3	94	123	1.0
CP008925.1	h6.sal.bam	other	2416504	2416504	0	+	3	1	95	121	3.0
CP008925.1	h6.sal.bam	other	2416505	2416505	0	+	2	4	97	120	2.0
CP008925.1	h6.sal.bam	other	2416506	2416506	0	+	2	5	98	117	2.0
CP008925.1	h6.sal.bam	other	2416507	2416507	0	+	4	3	100	114	4.0
CP008925.1	h6.sal.bam	other	2416508	2416508	0	+	0	0	99	112	0.0
CP008925.1	h6.sal.bam	other	2416509	2416509	0	+	0	2	98	114	0.0
CP008925.1	h6.sal.bam	other	2416510	2416510	0	+	1	2	97	116	1.0
CP008925.1	h6.sal.bam	other	2416511	2416511	0	+	1	1	97	114	1.0
CP008925.1	h6.sal.bam	other	2416512	2416512	0	+	2	3	94	114	2.0
CP008925.1	h6.sal.bam	other	2416513	2416513	0	+	2	2	96	116	2.0
CP008925.1	h6.sal.bam	other	2416514	2416514	0	+	2	2	98	116	2.0
CP008925.1	h6.sal.bam	other	2416515	2416515	0	+	1	0	97	114	1.0
CP008925.1	h6.sal.bam	other	2416516	2416516	0	+	1	4	96	114	1.0
CP008925.1	h6.sal.bam	other	2416517	2416517	0	+	0	0	96	112	0.0
CP008925.1	h6.sal.bam	other	2416518	2416518	0	+	2	2	97	112	2.0
CP008925.1	h6.sal.bam	other	2416519	2416519	0	+	1	2	94	111	1.0
CP008925.1	h6.sal.bam	other	2416520	2416520	0	+	0	7	94	109	0.0
CP008925.1	h6.sal.bam	other	2416521	2416521	0	+	0	1	93	106	0.0
CP008925.1	h6.sal.bam	other	2416522	2416522	0	+	4	0	98	106	4.0
CP008925.1	h6.sal.bam	other	2416523	2416523	0	+	3	1	98	110	3.0
CP008925.1	h6.sal.bam	other	2416524	2416524	0	+	2	3	100	113	2.0
CP008925.1	h6.sal.bam	other	2416525	2416525	0	+	0	3	100	110	0.0
CP008925.1	h6.sal.bam	other	2416526	2416526	0	+	0	1	98	107	0.0
CP008925.1	h6.sal.bam	other	2416527	2416527	0	+	0	5	98	107	0.0
CP008925.1	h6.sal.bam	other	2416528	2416528	0	+	0	0	95	109	0.0
CP008925.1	h6.sal.bam	other	2416529	2416529	0	+	0	1	93	112	0.0
CP008925.1	h6.sal.bam	other	2416530	2416530	0	+	0	2	93	111	0.0
CP008925.1	h6.sal.bam	other	2416531	2416531	0	+	1	0	94	112	1.0
CP008925.1	h6.sal.bam	other	2416532	2416532	0	+	1	1	95	113	1.0
CP008925.1	h6.sal.bam	other	2416533	2416533	0	+	0	3	92	112	0.0
CP008925.1	h6.sal.bam	other	2416534	2416534	0	+	2	0	93	111	2.0
CP008925.1	h6.sal.bam	other	2416535	2416535	0	+	6	2	99	113	6.0
CP008925.1	h6.sal.bam	other	2416536	2416536	0	+	0	1	99	111	0.0
CP008925.1	h6.sal.bam	other	2416537	2416537	0	+	2	1	100	110	2.0
CP008925.1	h6.sal.bam	other	2416538	2416538	0	+	0	2	99	110	0.0
CP008925.1	h6.sal.bam	other	2416539	2416539	0	+	1	6	96	109	1.0
CP008925.1	h6.sal.bam	other	2416540	2416540	0	+	1	2	96	105	1.0
CP008925.1	h6.sal.bam	other	2416541	2416541	0	+	0	2	96	104	0.0
CP008925.1	h6.sal.bam	other	2416542	2416542	0	+	1	1	97	102	1.0
CP008925.1	h6.sal.bam	other	2416543	2416543	0	+	0	1	94	102	0.0
CP008925.1	h6.sal.bam	other	2416544	2416544	0	+	2	0	96	102	2.0
CP008925.1	h6.sal.bam	other	2416545	2416545	0	+	0	1	96	102	0.0
CP008925.1	h6.sal.bam	other	2416546	2416546	0	+	3	3	99	103	3.0
CP008925.1	h6.sal.bam	other	2416547	2416547	0	+	2	2	96	100	2.0
CP008925.1	h6.sal.bam	other	2416548	2416548	0	+	3	1	99	99	3.0
CP008925.1	h6.sal.bam	other	2416549	2416549	0	+	2	2	101	99	2.0
CP008925.1	h6.sal.bam	other	2416550	2416550	0	+	4	0	103	104	4.0
CP008925.1	h6.sal.bam	other	2416551	2416551	0	+	1	3	102	104	1.0
CP008925.1	h6.sal.bam	other	2416552	2416552	0	+	5	2	106	104	5.0
CP008925.1	h6.sal.bam	other	2416553	2416553	0	+	3	3	109	105	3.0
CP008925.1	h6.sal.bam	other	2416554	2416554	0	+	1	3	110	102	1.0
CP008925.1	h6.sal.bam	other	2416555	2416555	0	+	0	1	110	100	0.0
CP008925.1	h6.sal.bam	other	2416556	2416556	0	+	0	0	107	99	0.0
CP008925.1	h6.sal.bam	other	2416557	2416557	0	+	1	0	108	101	1.0
CP008925.1	h6.sal.bam	other	2416558	2416558	0	+	3	0	106	106	3.0
CP008925.1	h6.sal.bam	other	2416559	2416559	0	+	2	3	108	107	2.0
CP008925.1	h6.sal.bam	other	2416560	2416560	0	+	0	1	108	104	0.0
CP008925.1	h6.sal.bam	other	2416561	2416561	0	+	5	1	110	104	5.0
CP008925.1	h6.sal.bam	other	2416562	2416562	0	+	1	1	109	103	1.0
CP008925.1	h6.sal.bam	other	2416563	2416563	0	+	1	1	110	109	1.0
CP008925.1	h6.sal.bam	other	2416564	2416564	0	+	0	0	109	111	0.0
CP008925.1	h6.sal.bam	other	2416565	2416565	0	+	0	0	108	111	0.0
CP008925.1	h6.sal.bam	other	2416566	2416566	0	+	2	0	109	113	2.0
CP008925.1	h6.sal.bam	other	2416567	2416567	0	+	2	1	111	114	2.0
CP008925.1	h6.sal.bam	other	2416568	2416568	0	+	1	0	110	116	1.0
CP008925.1	h6.sal.bam	other	2416569	2416569	0	+	0	2	110	116	0.0
CP008925.1	h6.sal.bam	other	2416570	2416570	0	+	4	1	112	115	4.0
CP008925.1	h6.sal.bam	other	2416571	2416571	0	+	1	2	110	115	1.0
CP008925.1	h6.sal.bam	other	2416572	2416572	0	+	2	2	110	116	2.0
CP008925.1	h6.sal.bam	other	2416573	2416573	0	+	1	3	111	117	1.0
CP008925.1	h6.sal.bam	other	2416574	2416574	0	+	0	0	109	116	0.0
CP008925.1	h6.sal.bam	other	2416575	2416575	0	+	5	1	111	119	5.0
CP008925.1	h6.sal.bam	other	2416576	2416576	0	+	3	1	110	119	3.0
CP008925.1	h6.sal.bam	other	2416577	2416577	0	+	2	0	109	119	2.0
CP008925.1	h6.sal.bam	other	2416578	2416578	0	+	0	1	109	119	0.0
CP008925.1	h6.sal.bam	other	2416579	2416579	0	+	2	0	109	121	2.0
CP008925.1	h6.sal.bam	other	2416580	2416580	0	+	2	1	109	121	2.0
CP008925.1	h6.sal.bam	other	2416581	2416581	0	+	0	2	107	120	0.0
CP008925.1	h6.sal.bam	other	2416582	2416582	0	+	1	1	104	122	1.0
CP008925.1	h6.sal.bam	other	2416583	2416583	0	+	0	2	104	121	0.0
CP008925.1	h6.sal.bam	other	2416584	2416584	0	+	0	4	104	119	0.0
CP008925.1	h6.sal.bam	other	2416585	2416585	0	+	2	1	105	115	2.0
CP008925.1	h6.sal.bam	other	2416586	2416586	0	+	1	1	103	115	1.0
CP008925.1	h6.sal.bam	other	2416587	2416587	0	+	4	4	107	115	4.0
CP008925.1	h6.sal.bam	other	2416588	2416588	0	+	3	2	108	111	3.0
CP008925.1	h6.sal.bam	other	2416589	2416589	0	+	3	0	110	109	3.0
CP008925.1	h6.sal.bam	other	2416590	2416590	0	+	0	2	108	110	0.0
CP008925.1	h6.sal.bam	other	2416591	2416591	0	+	1	0	108	112	1.0
CP008925.1	h6.sal.bam	other	2416592	2416592	0	+	2	1	108	113	2.0
CP008925.1	h6.sal.bam	other	2416593	2416593	0	+	0	1	108	112	0.0
CP008925.1	h6.sal.bam	other	2416594	2416594	0	+	2	1	109	113	2.0
CP008925.1	h6.sal.bam	other	2416595	2416595	0	+	3	4	112	112	3.0
CP008925.1	h6.sal.bam	other	2416596	2416596	0	+	1	2	113	115	1.0
CP008925.1	h6.sal.bam	other	2416597	2416597	0	+	0	5	109	113	0.0
CP008925.1	h6.sal.bam	other	2416598	2416598	0	+	3	2	108	108	3.0
CP008925.1	h6.sal.bam	other	2416599	2416599	0	+	1	0	108	107	1.0
CP008925.1	h6.sal.bam	GTTC	2416600	2416600	2416608	+	0	0	108	107	0.0
CP008925.1	h6.sal.bam	other	2416601	2416601	0	+	0	2	108	108	0.0
CP008925.1	h6.sal.bam	GTTC	2416602	2416602	2416608	+	1	6	109	108	1.0
CP008925.1	h6.sal.bam	other	2416603	2416603	0	+	0	3	109	104	0.0
CP008925.1	h6.sal.bam	other	2416604	2416604	0	+	2	0	110	102	2.0
CP008925.1	h6.sal.bam	other	2416605	2416605	0	+	0	2	110	102	0.0
CP008925.1	h6.sal.bam	other	2416606	2416606	0	+	1	1	109	102	1.0
CP008925.1	h6.sal.bam	other	2416607	2416607	0	+	0	2	109	101	0.0
CP008925.1	h6.sal.bam	other	2416608	2416608	0	+	1	2	110	99	1.0
CP008925.1	h6.sal.bam	other	2416609	2416609	0	+	0	0	107	97	0.0
CP008925.1	h6.sal.bam	other	2416610	2416610	0	+	1	0	103	99	1.0
CP008925.1	h6.sal.bam	other	2416611	2416611	0	+	2	0	105	100	2.0
CP008925.1	h6.sal.bam	other	2416612	2416612	0	+	1	1	104	101	1.0
CP008925.1	h6.sal.bam	other	2416613	2416613	0	+	0	1	103	100	0.0
CP008925.1	h6.sal.bam	other	2416614	2416614	0	+	1	3	103	101	1.0
CP008925.1	h6.sal.bam	other	2416615	2416615	0	+	2	0	105	98	2.0
CP008925.1	h6.sal.bam	other	2416616	2416616	0	+	2	0	107	100	2.0
CP008925.1	h6.sal.bam	GTTC	2416617	2416617	2416608	+	1	1	107	101	1.0
CP008925.1	h6.sal.bam	other	2416618	2416618	0	+	1	1	108	104	1.0
CP008925.1	h6.sal.bam	GTTC	2416619	2416619	2416608	+	1	1	106	105	1.0
CP008925.1	h6.sal.bam	other	2416620	2416620	0	+	2	1	108	104	2.0
CP008925.1	h6.sal.bam	other	2416621	2416621	0	+	1	0	107	103	1.0
CP008925.1	h6.sal.bam	other	2416622	2416622	0	+	2	1	107	109	2.0
CP008925.1	h6.sal.bam	other	2416623	2416623	0	+	0	1	103	109	0.0
CP008925.1	h6.sal.bam	other	2416624	2416624	0	+	1	7	93	110	1.0
CP008925.1	h6.sal.bam	other	2416625	2416625	0	+	1	2	94	104	1.0
CP008925.1	h6.sal.bam	other	2416626	2416626	0	+	0	2	94	102	0.0
CP008925.1	h6.sal.bam	other	2416627	2416627	0	+	4	2	98	101	4.0
CP008925.1	h6.sal.bam	other	2416628	2416628	0	+	1	2	96	102	1.0
CP008925.1	h6.sal.bam	other	2416629	2416629	0	+	1	0	97	103	1.0
CP008925.1	h6.sal.bam	other	2416630	2416630	0	+	2	3	99	103	2.0
CP008925.1	h6.sal.bam	other	2416631	2416631	0	+	0	2	99	101	0.0
CP008925.1	h6.sal.bam	other	2416632	2416632	0	+	3	3	101	99	3.0
CP008925.1	h6.sal.bam	other	2416633	2416633	0	+	0	1	98	96	0.0
CP008925.1	h6.sal.bam	other	2416634	2416634	0	+	2	0	98	99	2.0
CP008925.1	h6.sal.bam	other	2416635	2416635	0	+	0	2	98	100	0.0
CP008925.1	h6.sal.bam	other	2416636	2416636	0	+	3	3	95	99	3.0
CP008925.1	h6.sal.bam	other	2416637	2416637	0	+	3	2	98	96	3.0
CP008925.1	h6.sal.bam	other	2416638	2416638	0	+	0	3	97	95	0.0
CP008925.1	h6.sal.bam	other	2416639	2416639	0	+	1	3	98	94	1.0
CP008925.1	h6.sal.bam	other	2416640	2416640	0	+	1	2	99	91	1.0
CP008925.1	h6.sal.bam	other	2416641	2416641	0	+	2	0	98	89	2.0
CP008925.1	h6.sal.bam	other	2416642	2416642	0	+	2	1	99	92	2.0
CP008925.1	h6.sal.bam	other	2416643	2416643	0	+	0	1	97	94	0.0
CP008925.1	h6.sal.bam	other	2416644	2416644	0	+	3	0	100	93	3.0
CP008925.1	h6.sal.bam	other	2416645	2416645	0	+	3	2	99	93	3.0
CP008925.1	h6.sal.bam	other	2416646	2416646	0	+	3	1	98	94	3.0
CP008925.1	h6.sal.bam	other	2416647	2416647	0	+	1	3	99	93	1.0
CP008925.1	h6.sal.bam	other	2416648	2416648	0	+	0	2	94	95	0.0
CP008925.1	h6.sal.bam	other	2416649	2416649	0	+	0	3	94	93	0.0
CP008925.1	h6.sal.bam	other	2416650	2416650	0	+	1	2	95	94	1.0
CP008925.1	h6.sal.bam	other	2416651	2416651	0	+	2	1	94	93	2.0
CP008925.1	h6.sal.bam	other	2416652	2416652	0	+	1	1	93	92	1.0
CP008925.1	h6.sal.bam	other	2416653	2416653	0	+	0	1	93	91	0.0
CP008925.1	h6.sal.bam	other	2416654	2416654	0	+	0	1	92	91	0.0
CP008925.1	h6.sal.bam	other	2416655	2416655	0	+	0	1	90	90	0.0
CP008925.1	h6.sal.bam	other	2416656	2416656	0	+	3	2	93	96	3.0
CP008925.1	h6.sal.bam	other	2416657	2416657	0	+	1	0	93	98	1.0
CP008925.1	h6.sal.bam	other	2416658	2416658	0	+	1	0	94	102	1.0
CP008925.1	h6.sal.bam	other	2416659	2416659	0	+	3	1	97	102	3.0
CP008925.1	h6.sal.bam	other	2416660	2416660	0	+	1	0	96	101	1.0
CP008925.1	h6.sal.bam	other	2416661	2416661	0	+	1	1	96	103	1.0
CP008925.1	h6.sal.bam	other	2416662	2416662	0	+	1	0	93	104	1.0
CP008925.1	h6.sal.bam	other	2416663	2416663	0	+	3	1	90	106	3.0
CP008925.1	h6.sal.bam	other	2416664	2416664	0	+	2	3	92	107	2.0
CP008925.1	h6.sal.bam	other	2416665	2416665	0	+	0	2	92	106	0.0
CP008925.1	h6.sal.bam	other	2416666	2416666	0	+	0	0	87	106	0.0
CP008925.1	h6.sal.bam	other	2416667	2416667	0	+	3	0	90	107	3.0
CP008925.1	h6.sal.bam	other	2416668	2416668	0	+	1	2	87	108	1.0
CP008925.1	h6.sal.bam	other	2416669	2416669	0	+	3	1	90	109	3.0
CP008925.1	h6.sal.bam	other	2416670	2416670	0	+	2	6	92	109	2.0
CP008925.1	h6.sal.bam	other	2416671	2416671	0	+	2	0	94	104	2.0
CP008925.1	h6.sal.bam	other	2416672	2416672	0	+	0	0	94	109	0.0
CP008925.1	h6.sal.bam	other	2416673	2416673	0	+	1	0	90	110	1.0
CP008925.1	h6.sal.bam	other	2416674	2416674	0	+	0	1	90	110	0.0
CP008925.1	h6.sal.bam	other	2416675	2416675	0	+	0	2	90	116	0.0
CP008925.1	h6.sal.bam	other	2416676	2416676	0	+	1	2	90	114	1.0
CP008925.1	h6.sal.bam	other	2416677	2416677	0	+	2	0	91	112	2.0
CP008925.1	h6.sal.bam	other	2416678	2416678	0	+	3	1	92	114	3.0
CP008925.1	h6.sal.bam	other	2416679	2416679	0	+	1	1	93	113	1.0
CP008925.1	h6.sal.bam	other	2416680	2416680	0	+	1	1	94	115	1.0
CP008925.1	h6.sal.bam	other	2416681	2416681	0	+	2	0	95	114	2.0
CP008925.1	h6.sal.bam	other	2416682	2416682	0	+	0	0	95	114	0.0
CP008925.1	h6.sal.bam	other	2416683	2416683	0	+	0	2	94	116	0.0
CP008925.1	h6.sal.bam	other	2416684	2416684	0	+	0	0	94	116	0.0
CP008925.1	h6.sal.bam	other	2416685	2416685	0	+	2	3	95	116	2.0
CP008925.1	h6.sal.bam	other	2416686	2416686	0	+	1	1	94	114	1.0
CP008925.1	h6.sal.bam	other	2416687	2416687	0	+	0	0	93	113	0.0
CP008925.1	h6.sal.bam	other	2416688	2416688	0	+	1	3	94	114	1.0
CP008925.1	h6.sal.bam	other	2416689	2416689	0	+	2	0	96	113	2.0
CP008925.1	h6.sal.bam	other	2416690	2416690	0	+	2	1	94	115	2.0
CP008925.1	h6.sal.bam	other	2416691	2416691	0	+	2	3	94	115	2.0
CP008925.1	h6.sal.bam	other	2416692	2416692	0	+	1	2	95	113	1.0
CP008925.1	h6.sal.bam	other	2416693	2416693	0	+	2	1	96	111	2.0
CP008925.1	h6.sal.bam	other	2416694	2416694	0	+	2	5	98	110	2.0
CP008925.1	h6.sal.bam	other	2416695	2416695	0	+	0	0	96	106	0.0
CP008925.1	h6.sal.bam	other	2416696	2416696	0	+	1	2	96	108	1.0
CP008925.1	h6.sal.bam	other	2416697	2416697	0	+	1	1	96	107	1.0
CP008925.1	h6.sal.bam	other	2416698	2416698	0	+	1	1	97	109	1.0
CP008925.1	h6.sal.bam	other	2416699	2416699	0	+	1	1	97	108	1.0
CP008925.1	h6.sal.bam	other	2416700	2416700	0	+	1	0	97	107	1.0
CP008925.1	h6.sal.bam	other	2416701	2416701	0	+	1	1	97	107	1.0
CP008925.1	h6.sal.bam	other	2416702	2416702	0	+	1	4	95	108	1.0
CP008925.1	h6.sal.bam	other	2416703	2416703	0	+	1	2	94	106	1.0
CP008925.1	h6.sal.bam	other	2416704	2416704	0	+	1	0	95	104	1.0
CP008925.1	h6.sal.bam	other	2416705	2416705	0	+	2	1	95	104	2.0
CP008925.1	h6.sal.bam	other	2416706	2416706	0	+	7	2	102	107	7.0
CP008925.1	h6.sal.bam	other	2416707	2416707	0	+	1	0	100	107	1.0
CP008925.1	h6.sal.bam	other	2416708	2416708	0	+	1	2	101	112	1.0
CP008925.1	h6.sal.bam	other	2416709	2416709	0	+	1	1	99	111	1.0
CP008925.1	h6.sal.bam	other	2416710	2416710	0	+	1	0	98	114	1.0
CP008925.1	h6.sal.bam	other	2416711	2416711	0	+	1	1	99	116	1.0
CP008925.1	h6.sal.bam	other	2416712	2416712	0	+	2	1	96	116	2.0
CP008925.1	h6.sal.bam	other	2416713	2416713	0	+	2	1	98	116	2.0
CP008925.1	h6.sal.bam	other	2416714	2416714	0	+	0	1	97	115	0.0
CP008925.1	h6.sal.bam	other	2416715	2416715	0	+	1	2	96	114	1.0
CP008925.1	h6.sal.bam	other	2416716	2416716	0	+	0	3	93	112	0.0
CP008925.1	h6.sal.bam	other	2416717	2416717	0	+	0	0	93	113	0.0
CP008925.1	h6.sal.bam	other	2416718	2416718	0	+	0	1	93	115	0.0
CP008925.1	h6.sal.bam	other	2416719	2416719	0	+	1	1	92	115	1.0
CP008925.1	h6.sal.bam	other	2416720	2416720	0	+	1	1	87	114	1.0
CP008925.1	h6.sal.bam	other	2416721	2416721	0	+	2	1	89	113	2.0
CP008925.1	h6.sal.bam	other	2416722	2416722	0	+	1	4	89	113	1.0
CP008925.1	h6.sal.bam	other	2416723	2416723	0	+	0	0	89	111	0.0
CP008925.1	h6.sal.bam	other	2416724	2416724	0	+	1	4	90	112	1.0
CP008925.1	h6.sal.bam	other	2416725	2416725	0	+	1	1	90	108	1.0
CP008925.1	h6.sal.bam	other	2416726	2416726	0	+	2	1	90	112	2.0
CP008925.1	h6.sal.bam	other	2416727	2416727	0	+	0	2	89	115	0.0
CP008925.1	h6.sal.bam	other	2416728	2416728	0	+	4	2	93	113	4.0
CP008925.1	h6.sal.bam	other	2416729	2416729	0	+	0	3	93	111	0.0
CP008925.1	h6.sal.bam	other	2416730	2416730	0	+	1	0	94	114	1.0
CP008925.1	h6.sal.bam	other	2416731	2416731	0	+	1	4	91	114	1.0
CP008925.1	h6.sal.bam	GTTC	2416732	2416732	2416740	+	1	5	92	111	1.0
CP008925.1	h6.sal.bam	other	2416733	2416733	0	+	3	0	95	106	3.0
CP008925.1	h6.sal.bam	GTTC	2416734	2416734	2416740	+	6	2	97	106	6.0
CP008925.1	h6.sal.bam	other	2416735	2416735	0	+	1	0	96	104	1.0
CP008925.1	h6.sal.bam	other	2416736	2416736	0	+	2	2	98	112	2.0
CP008925.1	h6.sal.bam	other	2416737	2416737	0	+	2	2	99	110	2.0
CP008925.1	h6.sal.bam	other	2416738	2416738	0	+	4	1	101	108	4.0
CP008925.1	h6.sal.bam	other	2416739	2416739	0	+	3	2	102	107	3.0
CP008925.1	h6.sal.bam	other	2416740	2416740	0	+	1	2	103	106	1.0
CP008925.1	h6.sal.bam	other	2416741	2416741	0	+	0	1	103	104	0.0
CP008925.1	h6.sal.bam	other	2416742	2416742	0	+	0	1	100	104	0.0
CP008925.1	h6.sal.bam	other	2416743	2416743	0	+	1	3	100	107	1.0
CP008925.1	h6.sal.bam	other	2416744	2416744	0	+	3	1	100	104	3.0
CP008925.1	h6.sal.bam	other	2416745	2416745	0	+	0	1	98	105	0.0
CP008925.1	h6.sal.bam	other	2416746	2416746	0	+	2	5	98	105	2.0
CP008925.1	h6.sal.bam	other	2416747	2416747	0	+	1	1	99	102	1.0
CP008925.1	h6.sal.bam	other	2416748	2416748	0	+	1	0	99	102	1.0
CP008925.1	h6.sal.bam	GTTC	2416749	2416749	2416740	+	4	7	103	104	4.0
CP008925.1	h6.sal.bam	other	2416750	2416750	0	+	0	0	102	97	0.0
CP008925.1	h6.sal.bam	GTTC	2416751	2416751	2416740	+	10	1	111	98	10.0
CP008925.1	h6.sal.bam	other	2416752	2416752	0	+	3	3	108	97	3.0
CP008925.1	h6.sal.bam	other	2416753	2416753	0	+	0	2	108	94	0.0
CP008925.1	h6.sal.bam	other	2416754	2416754	0	+	0	0	107	94	0.0
CP008925.1	h6.sal.bam	other	2416755	2416755	0	+	1	0	105	94	1.0
CP008925.1	h6.sal.bam	other	2416756	2416756	0	+	0	0	104	94	0.0
CP008925.1	h6.sal.bam	other	2416757	2416757	0	+	2	2	106	96	2.0
CP008925.1	h6.sal.bam	other	2416758	2416758	0	+	0	2	106	94	0.0
CP008925.1	h6.sal.bam	other	2416759	2416759	0	+	1	1	107	92	1.0
CP008925.1	h6.sal.bam	other	2416760	2416760	0	+	0	0	105	93	0.0
CP008925.1	h6.sal.bam	other	2416761	2416761	0	+	0	1	104	95	0.0
CP008925.1	h6.sal.bam	other	2416762	2416762	0	+	3	2	104	96	3.0
CP008925.1	h6.sal.bam	other	2416763	2416763	0	+	3	1	106	95	3.0
CP008925.1	h6.sal.bam	other	2416764	2416764	0	+	2	1	108	94	2.0
CP008925.1	h6.sal.bam	other	2416765	2416765	0	+	0	1	105	93	0.0
CP008925.1	h6.sal.bam	other	2416766	2416766	0	+	0	1	104	93	0.0
CP008925.1	h6.sal.bam	other	2416767	2416767	0	+	2	0	106	92	2.0
CP008925.1	h6.sal.bam	other	2416768	2416768	0	+	0	2	104	93	0.0
CP008925.1	h6.sal.bam	other	2416769	2416769	0	+	1	0	103	95	1.0
CP008925.1	h6.sal.bam	other	2416770	2416770	0	+	0	0	103	95	0.0
CP008925.1	h6.sal.bam	other	2416771	2416771	0	+	1	1	102	97	1.0
CP008925.1	h6.sal.bam	other	2416772	2416772	0	+	1	3	103	96	1.0
CP008925.1	h6.sal.bam	other	2416773	2416773	0	+	3	0	105	93	3.0
CP008925.1	h6.sal.bam	other	2416774	2416774	0	+	4	2	109	95	4.0
CP008925.1	h6.sal.bam	other	2416775	2416775	0	+	0	0	109	93	0.0
CP008925.1	h6.sal.bam	other	2416776	2416776	0	+	3	1	111	96	3.0
CP008925.1	h6.sal.bam	other	2416777	2416777	0	+	1	1	111	95	1.0
CP008925.1	h6.sal.bam	other	2416778	2416778	0	+	1	0	110	94	1.0
CP008925.1	h6.sal.bam	other	2416779	2416779	0	+	3	4	113	96	3.0
CP008925.1	h6.sal.bam	other	2416780	2416780	0	+	1	1	112	97	1.0
CP008925.1	h6.sal.bam	other	2416781	2416781	0	+	3	1	108	96	3.0
CP008925.1	h6.sal.bam	other	2416782	2416782	0	+	0	5	108	95	0.0
CP008925.1	h6.sal.bam	other	2416783	2416783	0	+	1	1	107	90	1.0
CP008925.1	h6.sal.bam	other	2416784	2416784	0	+	1	4	107	90	1.0
CP008925.1	h6.sal.bam	other	2416785	2416785	0	+	0	3	106	87	0.0
CP008925.1	h6.sal.bam	other	2416786	2416786	0	+	0	0	105	85	0.0
CP008925.1	h6.sal.bam	other	2416787	2416787	0	+	0	1	103	85	0.0
CP008925.1	h6.sal.bam	other	2416788	2416788	0	+	0	0	101	86	0.0
CP008925.1	h6.sal.bam	other	2416789	2416789	0	+	1	4	102	86	1.0
CP008925.1	h6.sal.bam	other	2416790	2416790	0	+	1	0	102	82	1.0
CP008925.1	h6.sal.bam	other	2416791	2416791	0	+	1	1	103	82	1.0
CP008925.1	h6.sal.bam	other	2416792	2416792	0	+	0	1	103	81	0.0
CP008925.1	h6.sal.bam	GAAC	2416793	2416793	2416801	+	3	1	106	80	3.0
CP008925.1	h6.sal.bam	other	2416794	2416794	0	+	1	0	105	80	1.0
CP008925.1	h6.sal.bam	GAAC	2416795	2416795	2416801	+	4	1	107	82	4.0
CP008925.1	h6.sal.bam	other	2416796	2416796	0	+	3	1	108	81	3.0
CP008925.1	h6.sal.bam	other	2416797	2416797	0	+	2	1	109	82	2.0
CP008925.1	h6.sal.bam	other	2416798	2416798	0	+	0	2	106	81	0.0
CP008925.1	h6.sal.bam	other	2416799	2416799	0	+	3	0	109	80	3.0
CP008925.1	h6.sal.bam	other	2416800	2416800	0	+	1	4	107	80	1.0
CP008925.1	h6.sal.bam	other	2416801	2416801	0	+	0	4	107	77	0.0
CP008925.1	h6.sal.bam	other	2416802	2416802	0	+	1	0	108	74	1.0
CP008925.1	h6.sal.bam	other	2416803	2416803	0	+	0	3	108	75	0.0
CP008925.1	h6.sal.bam	other	2416804	2416804	0	+	1	3	108	73	1.0
CP008925.1	h6.sal.bam	other	2416805	2416805	0	+	1	0	108	70	1.0
CP008925.1	h6.sal.bam	other	2416806	2416806	0	+	0	1	107	70	0.0
CP008925.1	h6.sal.bam	other	2416807	2416807	0	+	2	0	99	69	2.0
CP008925.1	h6.sal.bam	other	2416808	2416808	0	+	2	0	101	70	2.0
CP008925.1	h6.sal.bam	other	2416809	2416809	0	+	0	0	101	70	0.0
CP008925.1	h6.sal.bam	GAAC	2416810	2416810	2416801	+	1	8	101	70	1.0
CP008925.1	h6.sal.bam	other	2416811	2416811	0	+	2	0	101	64	2.0
CP008925.1	h6.sal.bam	GAAC	2416812	2416812	2416801	+	6	0	98	64	6.0
CP008925.1	h6.sal.bam	other	2416813	2416813	0	+	1	2	99	68	1.0
CP008925.1	h6.sal.bam	other	2416814	2416814	0	+	1	0	100	66	1.0
CP008925.1	h6.sal.bam	other	2416815	2416815	0	+	0	1	99	68	0.0
CP008925.1	h6.sal.bam	GAAC	2416816	2416816	2416824	+	3	2	102	67	3.0
CP008925.1	h6.sal.bam	other	2416817	2416817	0	+	1	3	102	68	1.0
CP008925.1	h6.sal.bam	GAAC	2416818	2416818	2416824	+	9	0	107	66	9.0
CP008925.1	h6.sal.bam	other	2416819	2416819	0	+	2	2	109	66	2.0
CP008925.1	h6.sal.bam	other	2416820	2416820	0	+	3	1	111	65	3.0
CP008925.1	h6.sal.bam	other	2416821	2416821	0	+	0	2	111	64	0.0
CP008925.1	h6.sal.bam	other	2416822	2416822	0	+	1	1	111	67	1.0
CP008925.1	h6.sal.bam	other	2416823	2416823	0	+	3	2	113	68	3.0
CP008925.1	h6.sal.bam	other	2416824	2416824	0	+	0	0	110	66	0.0
CP008925.1	h6.sal.bam	other	2416825	2416825	0	+	3	0	103	66	3.0
CP008925.1	h6.sal.bam	other	2416826	2416826	0	+	0	0	101	68	0.0
CP008925.1	h6.sal.bam	other	2416827	2416827	0	+	2	1	103	68	2.0
CP008925.1	h6.sal.bam	other	2416828	2416828	0	+	2	1	105	68	2.0
CP008925.1	h6.sal.bam	other	2416829	2416829	0	+	2	0	107	67	2.0
CP008925.1	h6.sal.bam	other	2416830	2416830	0	+	2	1	108	68	2.0
CP008925.1	h6.sal.bam	other	2416831	2416831	0	+	1	1	109	67	1.0
CP008925.1	h6.sal.bam	other	2416832	2416832	0	+	2	0	109	67	2.0
CP008925.1	h6.sal.bam	GAAC	2416833	2416833	2416824	+	3	2	111	67	3.0
CP008925.1	h6.sal.bam	other	2416834	2416834	0	+	2	0	113	65	2.0
CP008925.1	h6.sal.bam	GAAC	2416835	2416835	2416824	+	0	2	113	67	0.0
CP008925.1	h6.sal.bam	other	2416836	2416836	0	+	2	2	115	65	2.0
CP008925.1	h6.sal.bam	other	2416837	2416837	0	+	1	1	108	64	1.0
CP008925.1	h6.sal.bam	other	2416838	2416838	0	+	3	0	111	65	3.0
CP008925.1	h6.sal.bam	other	2416839	2416839	0	+	1	0	112	66	1.0
CP008925.1	h6.sal.bam	other	2416840	2416840	0	+	2	2	114	67	2.0
CP008925.1	h6.sal.bam	other	2416841	2416841	0	+	3	0	117	66	3.0
CP008925.1	h6.sal.bam	other	2416842	2416842	0	+	1	2	116	66	1.0
CP008925.1	h6.sal.bam	other	2416843	2416843	0	+	2	3	117	66	2.0
CP008925.1	h6.sal.bam	other	2416844	2416844	0	+	1	1	118	63	1.0
CP008925.1	h6.sal.bam	other	2416845	2416845	0	+	0	1	118	62	0.0
CP008925.1	h6.sal.bam	other	2416846	2416846	0	+	1	0	118	62	1.0
CP008925.1	h6.sal.bam	other	2416847	2416847	0	+	1	1	118	62	1.0
CP008925.1	h6.sal.bam	other	2416848	2416848	0	+	0	0	110	64	0.0
CP008925.1	h6.sal.bam	other	2416849	2416849	0	+	0	1	110	65	0.0
CP008925.1	h6.sal.bam	other	2416850	2416850	0	+	1	1	111	65	1.0
CP008925.1	h6.sal.bam	other	2416851	2416851	0	+	1	0	110	66	1.0
CP008925.1	h6.sal.bam	other	2416852	2416852	0	+	1	0	110	66	1.0
CP008925.1	h6.sal.bam	other	2416853	2416853	0	+	1	2	110	66	1.0
CP008925.1	h6.sal.bam	other	2416854	2416854	0	+	2	5	109	64	2.0
CP008925.1	h6.sal.bam	other	2416855	2416855	0	+	1	0	106	59	1.0
CP008925.1	h6.sal.bam	other	2416856	2416856	0	+	1	0	107	59	1.0
CP008925.1	h6.sal.bam	other	2416857	2416857	0	+	1	0	108	59	1.0
CP008925.1	h6.sal.bam	other	2416858	2416858	0	+	0	1	107	59	0.0
CP008925.1	h6.sal.bam	other	2416859	2416859	0	+	0	1	105	65	0.0
CP008925.1	h6.sal.bam	other	2416860	2416860	0	+	4	1	109	65	4.0
CP008925.1	h6.sal.bam	other	2416861	2416861	0	+	1	0	110	66	1.0
CP008925.1	h6.sal.bam	other	2416862	2416862	0	+	0	2	110	66	0.0
CP008925.1	h6.sal.bam	other	2416863	2416863	0	+	1	0	111	64	1.0
CP008925.1	h6.sal.bam	other	2416864	2416864	0	+	0	0	110	66	0.0
CP008925.1	h6.sal.bam	other	2416865	2416865	0	+	2	0	111	66	2.0
CP008925.1	h6.sal.bam	other	2416866	2416866	0	+	0	0	110	66	0.0
CP008925.1	h6.sal.bam	other	2416867	2416867	0	+	2	0	112	67	2.0
CP008925.1	h6.sal.bam	other	2416868	2416868	0	+	1	1	109	67	1.0
CP008925.1	h6.sal.bam	other	2416869	2416869	0	+	2	2	107	69	2.0
CP008925.1	h6.sal.bam	other	2416870	2416870	0	+	2	2	106	67	2.0
CP008925.1	h6.sal.bam	other	2416871	2416871	0	+	2	0	108	65	2.0
CP008925.1	h6.sal.bam	other	2416872	2416872	0	+	1	0	107	65	1.0
CP008925.1	h6.sal.bam	other	2416873	2416873	0	+	2	1	109	65	2.0
CP008925.1	h6.sal.bam	other	2416874	2416874	0	+	2	0	109	65	2.0
CP008925.1	h6.sal.bam	other	2416875	2416875	0	+	0	2	106	65	0.0
CP008925.1	h6.sal.bam	other	2416876	2416876	0	+	2	1	108	64	2.0
CP008925.1	h6.sal.bam	other	2416877	2416877	0	+	2	1	110	63	2.0
CP008925.1	h6.sal.bam	other	2416878	2416878	0	+	3	1	113	62	3.0
CP008925.1	h6.sal.bam	other	2416879	2416879	0	+	0	0	113	61	0.0
CP008925.1	h6.sal.bam	other	2416880	2416880	0	+	0	0	111	63	0.0
CP008925.1	h6.sal.bam	other	2416881	2416881	0	+	2	0	113	63	2.0
CP008925.1	h6.sal.bam	other	2416882	2416882	0	+	1	1	112	63	1.0
CP008925.1	h6.sal.bam	other	2416883	2416883	0	+	1	0	111	63	1.0
CP008925.1	h6.sal.bam	other	2416884	2416884	0	+	0	1	110	70	0.0
CP008925.1	h6.sal.bam	other	2416885	2416885	0	+	0	1	110	70	0.0
CP008925.1	h6.sal.bam	other	2416886	2416886	0	+	3	0	112	69	3.0
CP008925.1	h6.sal.bam	other	2416887	2416887	0	+	2	4	108	69	2.0
CP008925.1	h6.sal.bam	other	2416888	2416888	0	+	0	2	107	67	0.0
CP008925.1	h6.sal.bam	other	2416889	2416889	0	+	1	0	107	66	1.0
CP008925.1	h6.sal.bam	other	2416890	2416890	0	+	0	0	107	67	0.0
CP008925.1	h6.sal.bam	other	2416891	2416891	0	+	2	3	96	70	2.0
CP008925.1	h6.sal.bam	other	2416892	2416892	0	+	3	1	99	67	3.0
CP008925.1	h6.sal.bam	other	2416893	2416893	0	+	0	2	99	67	0.0
CP008925.1	h6.sal.bam	other	2416894	2416894	0	+	4	0	98	66	4.0
CP008925.1	h6.sal.bam	other	2416895	2416895	0	+	0	4	98	66	0.0
CP008925.1	h6.sal.bam	other	2416896	2416896	0	+	1	1	98	64	1.0
CP008925.1	h6.sal.bam	other	2416897	2416897	0	+	0	2	98	67	0.0
CP008925.1	h6.sal.bam	other	2416898	2416898	0	+	3	0	98	66	3.0
CP008925.1	h6.sal.bam	other	2416899	2416899	0	+	0	0	95	66	0.0
CP008925.1	h6.sal.bam	other	2416900	2416900	0	+	3	2	98	187	3.0
CP008925.1	h6.sal.bam	other	2416901	2416901	0	+	2	1	100	192	2.0
CP008925.1	h6.sal.bam	other	2416902	2416902	0	+	1	0	97	192	1.0
CP008925.1	h6.sal.bam	other	2416903	2416903	0	+	0	1	97	193	0.0
CP008925.1	h6.sal.bam	other	2416904	2416904	0	+	1	0	95	192	1.0
CP008925.1	h6.sal.bam	other	2416905	2416905	0	+	0	0	94	192	0.0
CP008925.1	h6.sal.bam	other	2416906	2416906	0	+	0	1	93	195	0.0
CP008925.1	h6.sal.bam	other	2416907	2416907	0	+	1	0	92	195	1.0
CP008925.1	h6.sal.bam	other	2416908	2416908	0	+	2	0	91	195	2.0
CP008925.1	h6.sal.bam	other	2416909	2416909	0	+	0	1	89	195	0.0
CP008925.1	h6.sal.bam	other	2416910	2416910	0	+	1	0	89	194	1.0
CP008925.1	h6.sal.bam	other	2416911	2416911	0	+	2	2	89	198	2.0
CP008925.1	h6.sal.bam	other	2416912	2416912	0	+	0	2	85	196	0.0
CP008925.1	h6.sal.bam	other	2416913	2416913	0	+	2	1	87	194	2.0
CP008925.1	h6.sal.bam	other	2416914	2416914	0	+	1	1	88	193	1.0
CP008925.1	h6.sal.bam	other	2416915	2416915	0	+	0	0	86	192	0.0
CP008925.1	h6.sal.bam	other	2416916	2416916	0	+	0	1	82	193	0.0
CP008925.1	h6.sal.bam	other	2416917	2416917	0	+	3	1	85	227	3.0
CP008925.1	h6.sal.bam	other	2416918	2416918	0	+	1	0	84	227	1.0
CP008925.1	h6.sal.bam	other	2416919	2416919	0	+	2	2	85	227	2.0
CP008925.1	h6.sal.bam	other	2416920	2416920	0	+	1	0	86	228	1.0
CP008925.1	h6.sal.bam	other	2416921	2416921	0	+	1	0	85	230	1.0
CP008925.1	h6.sal.bam	other	2416922	2416922	0	+	0	5	85	230	0.0
CP008925.1	h6.sal.bam	other	2416923	2416923	0	+	0	0	85	226	0.0
CP008925.1	h6.sal.bam	other	2416924	2416924	0	+	1	0	85	227	1.0
CP008925.1	h6.sal.bam	other	2416925	2416925	0	+	0	3	85	227	0.0
CP008925.1	h6.sal.bam	other	2416926	2416926	0	+	0	0	84	224	0.0
CP008925.1	h6.sal.bam	other	2416927	2416927	0	+	1	0	84	224	1.0
CP008925.1	h6.sal.bam	other	2416928	2416928	0	+	1	0	84	225	1.0
CP008925.1	h6.sal.bam	other	2416929	2416929	0	+	0	0	81	226	0.0
CP008925.1	h6.sal.bam	other	2416930	2416930	0	+	0	2	81	228	0.0
CP008925.1	h6.sal.bam	other	2416931	2416931	0	+	0	2	80	226	0.0
CP008925.1	h6.sal.bam	other	2416932	2416932	0	+	0	2	79	224	0.0
CP008925.1	h6.sal.bam	other	2416933	2416933	0	+	3	1	82	223	3.0
CP008925.1	h6.sal.bam	other	2416934	2416934	0	+	0	0	82	222	0.0
CP008925.1	h6.sal.bam	other	2416935	2416935	0	+	1	1	78	222	1.0
CP008925.1	h6.sal.bam	other	2416936	2416936	0	+	1	1	79	221	1.0
CP008925.1	h6.sal.bam	other	2416937	2416937	0	+	0	0	79	220	0.0
CP008925.1	h6.sal.bam	other	2416938	2416938	0	+	1	1	79	220	1.0
CP008925.1	h6.sal.bam	other	2416939	2416939	0	+	1	0	80	219	1.0
CP008925.1	h6.sal.bam	other	2416940	2416940	0	+	0	1	78	221	0.0
CP008925.1	h6.sal.bam	other	2416941	2416941	0	+	1	2	79	220	1.0
CP008925.1	h6.sal.bam	other	2416942	2416942	0	+	0	2	77	221	0.0
CP008925.1	h6.sal.bam	other	2416943	2416943	0	+	0	0	76	219	0.0
CP008925.1	h6.sal.bam	other	2416944	2416944	0	+	0	0	70	220	0.0
CP008925.1	h6.sal.bam	other	2416945	2416945	0	+	1	0	71	220	1.0
CP008925.1	h6.sal.bam	other	2416946	2416946	0	+	2	0	73	222	2.0
CP008925.1	h6.sal.bam	other	2416947	2416947	0	+	0	0	72	222	0.0
CP008925.1	h6.sal.bam	other	2416948	2416948	0	+	2	1	72	222	2.0
CP008925.1	h6.sal.bam	other	2416949	2416949	0	+	0	0	70	221	0.0
CP008925.1	h6.sal.bam	other	2416950	2416950	0	+	2	1	72	222	2.0
CP008925.1	h6.sal.bam	other	2416951	2416951	0	+	0	0	70	222	0.0
CP008925.1	h6.sal.bam	other	2416952	2416952	0	+	0	0	68	222	0.0
CP008925.1	h6.sal.bam	other	2416953	2416953	0	+	0	1	65	222	0.0
CP008925.1	h6.sal.bam	other	2416954	2416954	0	+	0	1	65	225	0.0
CP008925.1	h6.sal.bam	other	2416955	2416955	0	+	2	0	67	224	2.0
CP008925.1	h6.sal.bam	other	2416956	2416956	0	+	0	0	64	224	0.0
CP008925.1	h6.sal.bam	other	2416957	2416957	0	+	1	2	65	225	1.0
CP008925.1	h6.sal.bam	other	2416958	2416958	0	+	0	7	64	223	0.0
CP008925.1	h6.sal.bam	other	2416959	2416959	0	+	0	1	64	217	0.0
CP008925.1	h6.sal.bam	other	2416960	2416960	0	+	2	1	63	216	2.0
CP008925.1	h6.sal.bam	other	2416961	2416961	0	+	1	0	64	215	1.0
CP008925.1	h6.sal.bam	other	2416962	2416962	0	+	0	1	62	215	0.0
CP008925.1	h6.sal.bam	other	2416963	2416963	0	+	2	1	64	214	2.0
CP008925.1	h6.sal.bam	other	2416964	2416964	0	+	2	3	65	213	2.0
CP008925.1	h6.sal.bam	other	2416965	2416965	0	+	0	0	65	211	0.0
CP008925.1	h6.sal.bam	other	2416966	2416966	0	+	0	0	60	213	0.0
CP008925.1	h6.sal.bam	other	2416967	2416967	0	+	0	1	60	213	0.0
CP008925.1	h6.sal.bam	other	2416968	2416968	0	+	0	3	59	212	0.0
CP008925.1	h6.sal.bam	other	2416969	2416969	0	+	0	2	56	210	0.0
CP008925.1	h6.sal.bam	other	2416970	2416970	0	+	0	0	56	208	0.0
CP008925.1	h6.sal.bam	other	2416971	2416971	0	+	0	1	55	209	0.0
CP008925.1	h6.sal.bam	other	2416972	2416972	0	+	1	1	56	209	1.0
CP008925.1	h6.sal.bam	other	2416973	2416973	0	+	2	0	55	208	2.0
CP008925.1	h6.sal.bam	GAAC	2416974	2416974	2416982	+	2	129	57	208	2.0
CP008925.1	h6.sal.bam	other	2416975	2416975	0	+	3	2	56	79	3.0
CP008925.1	h6.sal.bam	GAAC	2416976	2416976	2416982	+	118	1	172	81	118.0
CP008925.1	h6.sal.bam	other	2416977	2416977	0	+	1	1	172	83	1.0
CP008925.1	h6.sal.bam	other	2416978	2416978	0	+	0	0	171	83	0.0
CP008925.1	h6.sal.bam	other	2416979	2416979	0	+	0	0	171	83	0.0
CP008925.1	h6.sal.bam	other	2416980	2416980	0	+	0	1	171	84	0.0
CP008925.1	h6.sal.bam	other	2416981	2416981	0	+	1	0	169	88	2.0
CP008925.1	h6.sal.bam	other	2416982	2416982	0	+	5	0	174	88	5.0
CP008925.1	h6.sal.bam	other	2416983	2416983	0	+	9	1	183	88	9.0
CP008925.1	h6.sal.bam	other	2416984	2416984	0	+	0	2	183	88	0.0
CP008925.1	h6.sal.bam	other	2416985	2416985	0	+	1	1	184	86	1.0
CP008925.1	h6.sal.bam	other	2416986	2416986	0	+	1	0	183	85	1.0
CP008925.1	h6.sal.bam	other	2416987	2416987	0	+	2	0	185	88	2.0
CP008925.1	h6.sal.bam	other	2416988	2416988	0	+	5	0	188	88	5.0
CP008925.1	h6.sal.bam	other	2416989	2416989	0	+	0	1	187	88	0.0
CP008925.1	h6.sal.bam	other	2416990	2416990	0	+	1	0	188	87	1.0
CP008925.1	h6.sal.bam	GAAC	2416991	2416991	2416982	+	0	40	188	88	0.0
CP008925.1	h6.sal.bam	other	2416992	2416992	0	+	0	0	185	49	0.0
CP008925.1	h6.sal.bam	GAAC	2416993	2416993	2416982	+	32	1	216	52	32.0
CP008925.1	h6.sal.bam	other	2416994	2416994	0	+	0	1	214	51	0.0
CP008925.1	h6.sal.bam	other	2416995	2416995	0	+	1	0	214	50	1.0
CP008925.1	h6.sal.bam	other	2416996	2416996	0	+	4	1	217	54	4.0
CP008925.1	h6.sal.bam	other	2416997	2416997	0	+	0	0	217	54	0.0
CP008925.1	h6.sal.bam	other	2416998	2416998	0	+	2	0	219	54	2.0
CP008925.1	h6.sal.bam	other	2416999	2416999	0	+	0	0	218	54	0.0
CP008925.1	h6.sal.bam	other	2417000	2417000	0	+	1	1	219	58	1.0
CP008925.1	h6.sal.bam	other	2417001	2417001	0	+	2	0	220	61	2.0
CP008925.1	h6.sal.bam	other	2417002	2417002	0	+	0	0	219	62	0.0
CP008925.1	h6.sal.bam	other	2417003	2417003	0	+	1	1	220	62	1.0
CP008925.1	h6.sal.bam	other	2417004	2417004	0	+	0	2	220	61	0.0
CP008925.1	h6.sal.bam	other	2417005	2417005	0	+	1	0	221	60	1.0
CP008925.1	h6.sal.bam	other	2417006	2417006	0	+	1	0	222	60	1.0
CP008925.1	h6.sal.bam	other	2417007	2417007	0	+	1	0	223	60	1.0
CP008925.1	h6.sal.bam	other	2417008	2417008	0	+	1	0	221	65	1.0
CP008925.1	h6.sal.bam	other	2417009	2417009	0	+	0	0	221	65	0.0
CP008925.1	h6.sal.bam	other	2417010	2417010	0	+	1	0	221	65	1.0
CP008925.1	h6.sal.bam	other	2417011	2417011	0	+	0	1	220	68	0.0
CP008925.1	h6.sal.bam	other	2417012	2417012	0	+	0	1	220	68	0.0
CP008925.1	h6.sal.bam	other	2417013	2417013	0	+	0	0	218	70	0.0
CP008925.1	h6.sal.bam	other	2417014	2417014	0	+	1	1	219	70	1.0
CP008925.1	h6.sal.bam	other	2417015	2417015	0	+	0	2	218	69	0.0
CP008925.1	h6.sal.bam	other	2417016	2417016	0	+	0	0	218	70	0.0
CP008925.1	h6.sal.bam	other	2417017	2417017	0	+	0	0	218	71	0.0
CP008925.1	h6.sal.bam	other	2417018	2417018	0	+	0	1	218	71	0.0
CP008925.1	h6.sal.bam	other	2417019	2417019	0	+	1	0	219	70	1.0
CP008925.1	h6.sal.bam	other	2417020	2417020	0	+	1	2	217	71	1.0
CP008925.1	h6.sal.bam	other	2417021	2417021	0	+	0	0	217	69	0.0
CP008925.1	h6.sal.bam	other	2417022	2417022	0	+	1	0	213	73	1.0
CP008925.1	h6.sal.bam	other	2417023	2417023	0	+	0	1	213	73	0.0
CP008925.1	h6.sal.bam	other	2417024	2417024	0	+	0	1	213	74	0.0
CP008925.1	h6.sal.bam	other	2417025	2417025	0	+	0	1	213	74	0.0
CP008925.1	h6.sal.bam	other	2417026	2417026	0	+	3	2	216	75	3.0
CP008925.1	h6.sal.bam	other	2417027	2417027	0	+	1	3	217	74	1.0
CP008925.1	h6.sal.bam	other	2417028	2417028	0	+	0	0	215	71	0.0
CP008925.1	h6.sal.bam	other	2417029	2417029	0	+	2	0	217	75	2.0
CP008925.1	h6.sal.bam	other	2417030	2417030	0	+	0	1	217	75	0.0
CP008925.1	h6.sal.bam	other	2417031	2417031	0	+	1	0	218	76	1.0
CP008925.1	h6.sal.bam	other	2417032	2417032	0	+	1	0	218	77	1.0
CP008925.1	h6.sal.bam	other	2417033	2417033	0	+	1	0	219	78	1.0
CP008925.1	h6.sal.bam	other	2417034	2417034	0	+	1	0	220	78	1.0
CP008925.1	h6.sal.bam	other	2417035	2417035	0	+	2	0	220	83	2.0
CP008925.1	h6.sal.bam	other	2417036	2417036	0	+	1	0	220	83	1.0
CP008925.1	h6.sal.bam	other	2417037	2417037	0	+	0	0	218	86	0.0
CP008925.1	h6.sal.bam	other	2417038	2417038	0	+	2	1	218	86	2.0
CP008925.1	h6.sal.bam	other	2417039	2417039	0	+	0	0	218	86	0.0
CP008925.1	h6.sal.bam	other	2417040	2417040	0	+	1	2	219	86	1.0
CP008925.1	h6.sal.bam	other	2417041	2417041	0	+	0	0	219	86	0.0
CP008925.1	h6.sal.bam	other	2417042	2417042	0	+	0	0	219	89	0.0
CP008925.1	h6.sal.bam	other	2417043	2417043	0	+	1	1	219	89	1.0
CP008925.1	h6.sal.bam	other	2417044	2417044	0	+	2	0	221	88	2.0
CP008925.1	h6.sal.bam	other	2417045	2417045	0	+	0	1	221	88	0.0
CP008925.1	h6.sal.bam	other	2417046	2417046	0	+	2	2	223	87	2.0
CP008925.1	h6.sal.bam	other	2417047	2417047	0	+	2	0	224	85	2.0
CP008925.1	h6.sal.bam	other	2417048	2417048	0	+	0	0	222	87	0.0
CP008925.1	h6.sal.bam	other	2417049	2417049	0	+	0	1	99	89	0.0
CP008925.1	h6.sal.bam	other	2417050	2417050	0	+	0	1	99	89	0.0
CP008925.1	h6.sal.bam	other	2417051	2417051	0	+	1	3	100	89	1.0
CP008925.1	h6.sal.bam	other	2417052	2417052	0	+	3	1	103	88	3.0
CP008925.1	h6.sal.bam	other	2417053	2417053	0	+	0	2	103	87	0.0
CP008925.1	h6.sal.bam	other	2417054	2417054	0	+	1	1	103	86	1.0
CP008925.1	h6.sal.bam	other	2417055	2417055	0	+	5	3	108	87	5.0
CP008925.1	h6.sal.bam	other	2417056	2417056	0	+	0	0	108	84	0.0
CP008925.1	h6.sal.bam	other	2417057	2417057	0	+	1	0	103	85	1.0
CP008925.1	h6.sal.bam	other	2417058	2417058	0	+	2	1	98	85	2.0
CP008925.1	h6.sal.bam	other	2417059	2417059	0	+	1	0	98	86	1.0
CP008925.1	h6.sal.bam	other	2417060	2417060	0	+	0	1	98	87	0.0
CP008925.1	h6.sal.bam	other	2417061	2417061	0	+	1	2	97	86	1.0
CP008925.1	h6.sal.bam	other	2417062	2417062	0	+	0	0	94	84	0.0
CP008925.1	h6.sal.bam	GAAC	2417063	2417063	2417071	+	3	1	93	84	3.0
CP008925.1	h6.sal.bam	other	2417064	2417064	0	+	1	0	93	84	1.0
CP008925.1	h6.sal.bam	GAAC	2417065	2417065	2417071	+	0	1	93	84	0.0
CP008925.1	h6.sal.bam	other	2417066	2417066	0	+	0	1	93	84	0.0
CP008925.1	h6.sal.bam	other	2417067	2417067	0	+	2	2	95	84	2.0
CP008925.1	h6.sal.bam	other	2417068	2417068	0	+	0	3	63	82	0.0
CP008925.1	h6.sal.bam	other	2417069	2417069	0	+	2	1	64	83	2.0
CP008925.1	h6.sal.bam	other	2417070	2417070	0	+	0	1	58	84	0.0
CP008925.1	h6.sal.bam	other	2417071	2417071	0	+	0	0	58	85	0.0
CP008925.1	h6.sal.bam	other	2417072	2417072	0	+	0	1	58	87	0.0
CP008925.1	h6.sal.bam	other	2417073	2417073	0	+	0	3	58	88	0.0
CP008925.1	h6.sal.bam	other	2417074	2417074	0	+	1	3	59	86	1.0
CP008925.1	h6.sal.bam	other	2417075	2417075	0	+	2	1	60	83	2.0
CP008925.1	h6.sal.bam	other	2417076	2417076	0	+	0	1	59	82	0.0
CP008925.1	h6.sal.bam	other	2417077	2417077	0	+	1	0	59	81	1.0
CP008925.1	h6.sal.bam	other	2417078	2417078	0	+	2	0	60	81	2.0
CP008925.1	h6.sal.bam	other	2417079	2417079	0	+	1	1	61	85	1.0
CP008925.1	h6.sal.bam	GAAC	2417080	2417080	2417071	+	2	3	63	84	2.0
CP008925.1	h6.sal.bam	other	2417081	2417081	0	+	0	2	62	82	0.0
CP008925.1	h6.sal.bam	GAAC	2417082	2417082	2417071	+	5	0	66	83	5.0
CP008925.1	h6.sal.bam	other	2417083	2417083	0	+	0	2	64	84	0.0
CP008925.1	h6.sal.bam	other	2417084	2417084	0	+	3	1	67	85	3.0
CP008925.1	h6.sal.bam	other	2417085	2417085	0	+	0	1	67	85	0.0
CP008925.1	h6.sal.bam	other	2417086	2417086	0	+	1	3	68	85	1.0
CP008925.1	h6.sal.bam	other	2417087	2417087	0	+	0	0	68	86	0.0
CP008925.1	h6.sal.bam	other	2417088	2417088	0	+	2	0	70	88	2.0
CP008925.1	h6.sal.bam	other	2417089	2417089	0	+	1	1	70	88	1.0
CP008925.1	h6.sal.bam	other	2417090	2417090	0	+	3	2	72	88	3.0
CP008925.1	h6.sal.bam	other	2417091	2417091	0	+	0	1	71	88	0.0
CP008925.1	h6.sal.bam	other	2417092	2417092	0	+	0	1	71	87	0.0
CP008925.1	h6.sal.bam	other	2417093	2417093	0	+	1	1	72	86	1.0
CP008925.1	h6.sal.bam	other	2417094	2417094	0	+	2	4	73	87	2.0
CP008925.1	h6.sal.bam	other	2417095	2417095	0	+	1	1	73	83	1.0
CP008925.1	h6.sal.bam	other	2417096	2417096	0	+	1	3	74	83	1.0
CP008925.1	h6.sal.bam	other	2417097	2417097	0	+	1	1	74	81	1.0
CP008925.1	h6.sal.bam	other	2417098	2417098	0	+	1	1	75	80	1.0
CP008925.1	h6.sal.bam	other	2417099	2417099	0	+	0	2	75	82	0.0
CP008925.1	h6.sal.bam	other	2417100	2417100	0	+	0	3	72	83	0.0
CP008925.1	h6.sal.bam	other	2417101	2417101	0	+	0	1	71	81	0.0
CP008925.1	h6.sal.bam	other	2417102	2417102	0	+	1	0	72	80	1.0
CP008925.1	h6.sal.bam	other	2417103	2417103	0	+	1	1	73	80	1.0
CP008925.1	h6.sal.bam	other	2417104	2417104	0	+	1	0	72	83	1.0
CP008925.1	h6.sal.bam	other	2417105	2417105	0	+	1	3	73	83	1.0
CP008925.1	h6.sal.bam	other	2417106	2417106	0	+	0	1	73	81	0.0
CP008925.1	h6.sal.bam	other	2417107	2417107	0	+	4	0	76	80	4.0
CP008925.1	h6.sal.bam	other	2417108	2417108	0	+	1	1	76	80	1.0
CP008925.1	h6.sal.bam	other	2417109	2417109	0	+	1	0	74	83	1.0
CP008925.1	h6.sal.bam	other	2417110	2417110	0	+	2	3	76	83	2.0
CP008925.1	h6.sal.bam	other	2417111	2417111	0	+	3	0	78	83	3.0
CP008925.1	h6.sal.bam	other	2417112	2417112	0	+	0	0	76	86	0.0
CP008925.1	h6.sal.bam	other	2417113	2417113	0	+	0	1	76	88	0.0
CP008925.1	h6.sal.bam	other	2417114	2417114	0	+	1	0	77	89	1.0
CP008925.1	h6.sal.bam	other	2417115	2417115	0	+	0	2	76	91	0.0
CP008925.1	h6.sal.bam	other	2417116	2417116	0	+	3	3	79	90	3.0
CP008925.1	h6.sal.bam	other	2417117	2417117	0	+	0	0	79	88	0.0
CP008925.1	h6.sal.bam	other	2417118	2417118	0	+	0	0	78	88	0.0
CP008925.1	h6.sal.bam	other	2417119	2417119	0	+	1	0	75	88	1.0
CP008925.1	h6.sal.bam	other	2417120	2417120	0	+	1	3	76	90	1.0
CP008925.1	h6.sal.bam	other	2417121	2417121	0	+	0	1	76	88	0.0
CP008925.1	h6.sal.bam	other	2417122	2417122	0	+	1	0	76	87	1.0
CP008925.1	h6.sal.bam	other	2417123	2417123	0	+	1	2	77	88	1.0
CP008925.1	h6.sal.bam	other	2417124	2417124	0	+	1	0	78	87	1.0
CP008925.1	h6.sal.bam	other	2417125	2417125	0	+	2	1	80	92	2.0
CP008925.1	h6.sal.bam	other	2417126	2417126	0	+	2	1	81	92	2.0
CP008925.1	h6.sal.bam	other	2417127	2417127	0	+	0	0	72	92	0.0
CP008925.1	h6.sal.bam	other	2417128	2417128	0	+	1	1	73	94	1.0
CP008925.1	h6.sal.bam	other	2417129	2417129	0	+	1	2	74	95	1.0
CP008925.1	h6.sal.bam	other	2417130	2417130	0	+	1	1	75	93	1.0
CP008925.1	h6.sal.bam	other	2417131	2417131	0	+	0	0	75	93	0.0
CP008925.1	h6.sal.bam	other	2417132	2417132	0	+	0	0	74	94	0.0
CP008925.1	h6.sal.bam	other	2417133	2417133	0	+	1	2	73	99	1.0
CP008925.1	h6.sal.bam	other	2417134	2417134	0	+	0	1	71	100	0.0
CP008925.1	h6.sal.bam	other	2417135	2417135	0	+	1	0	72	100	1.0
CP008925.1	h6.sal.bam	other	2417136	2417136	0	+	0	0	72	100	0.0
CP008925.1	h6.sal.bam	other	2417137	2417137	0	+	2	0	74	100	2.0
CP008925.1	h6.sal.bam	other	2417138	2417138	0	+	0	1	71	105	0.0
CP008925.1	h6.sal.bam	other	2417139	2417139	0	+	2	0	72	104	2.0
CP008925.1	h6.sal.bam	other	2417140	2417140	0	+	0	1	72	104	0.0
CP008925.1	h6.sal.bam	other	2417141	2417141	0	+	1	1	73	106	1.0
CP008925.1	h6.sal.bam	other	2417142	2417142	0	+	2	1	73	105	2.0
CP008925.1	h6.sal.bam	other	2417143	2417143	0	+	1	3	73	104	1.0
CP008925.1	h6.sal.bam	other	2417144	2417144	0	+	3	2	75	109	3.0
CP008925.1	h6.sal.bam	other	2417145	2417145	0	+	1	4	76	107	1.0
CP008925.1	h6.sal.bam	other	2417146	2417146	0	+	1	0	77	104	1.0
CP008925.1	h6.sal.bam	other	2417147	2417147	0	+	0	2	77	104	0.0
CP008925.1	h6.sal.bam	other	2417148	2417148	0	+	2	1	78	105	2.0
CP008925.1	h6.sal.bam	other	2417149	2417149	0	+	2	0	79	107	2.0
CP008925.1	h6.sal.bam	other	2417150	2417150	0	+	3	0	80	107	3.0
CP008925.1	h6.sal.bam	other	2417151	2417151	0	+	2	1	82	107	2.0
CP008925.1	h6.sal.bam	other	2417152	2417152	0	+	0	1	81	109	0.0
CP008925.1	h6.sal.bam	other	2417153	2417153	0	+	1	3	80	112	1.0
CP008925.1	h6.sal.bam	other	2417154	2417154	0	+	1	1	77	112	1.0
CP008925.1	h6.sal.bam	other	2417155	2417155	0	+	2	0	79	111	2.0
CP008925.1	h6.sal.bam	other	2417156	2417156	0	+	0	3	78	112	0.0
CP008925.1	h6.sal.bam	other	2417157	2417157	0	+	2	1	77	113	2.0
CP008925.1	h6.sal.bam	other	2417158	2417158	0	+	1	2	75	116	1.0
CP008925.1	h6.sal.bam	other	2417159	2417159	0	+	0	1	75	119	0.0
CP008925.1	h6.sal.bam	other	2417160	2417160	0	+	2	1	77	120	2.0
CP008925.1	h6.sal.bam	other	2417161	2417161	0	+	1	4	77	120	1.0
CP008925.1	h6.sal.bam	other	2417162	2417162	0	+	2	2	79	118	2.0
CP008925.1	h6.sal.bam	other	2417163	2417163	0	+	3	0	80	118	3.0
CP008925.1	h6.sal.bam	other	2417164	2417164	0	+	1	1	81	120	1.0
CP008925.1	h6.sal.bam	other	2417165	2417165	0	+	2	2	80	119	2.0
CP008925.1	h6.sal.bam	other	2417166	2417166	0	+	0	0	80	117	0.0
CP008925.1	h6.sal.bam	other	2417167	2417167	0	+	5	1	84	118	5.0
CP008925.1	h6.sal.bam	other	2417168	2417168	0	+	2	1	86	117	2.0
CP008925.1	h6.sal.bam	other	2417169	2417169	0	+	0	1	84	116	0.0
CP008925.1	h6.sal.bam	other	2417170	2417170	0	+	2	1	85	115	2.0
CP008925.1	h6.sal.bam	other	2417171	2417171	0	+	2	0	85	119	2.0
CP008925.1	h6.sal.bam	other	2417172	2417172	0	+	1	4	86	119	1.0
CP008925.1	h6.sal.bam	other	2417173	2417173	0	+	0	0	85	116	0.0
CP008925.1	h6.sal.bam	other	2417174	2417174	0	+	2	2	87	121	2.0
CP008925.1	h6.sal.bam	other	2417175	2417175	0	+	4	1	91	121	4.0
CP008925.1	h6.sal.bam	other	2417176	2417176	0	+	1	0	92	121	1.0
CP008925.1	h6.sal.bam	other	2417177	2417177	0	+	3	4	94	122	3.0
CP008925.1	h6.sal.bam	other	2417178	2417178	0	+	4	1	95	120	4.0
CP008925.1	h6.sal.bam	other	2417179	2417179	0	+	4	0	99	122	4.0
CP008925.1	h6.sal.bam	other	2417180	2417180	0	+	3	1	102	129	3.0
CP008925.1	h6.sal.bam	other	2417181	2417181	0	+	0	0	98	128	0.0
CP008925.1	h6.sal.bam	other	2417182	2417182	0	+	2	0	99	129	2.0
CP008925.1	h6.sal.bam	other	2417183	2417183	0	+	1	3	100	129	1.0
CP008925.1	h6.sal.bam	other	2417184	2417184	0	+	4	3	103	127	4.0
CP008925.1	h6.sal.bam	other	2417185	2417185	0	+	3	1	101	126	3.0
CP008925.1	h6.sal.bam	other	2417186	2417186	0	+	1	3	102	128	1.0
CP008925.1	h6.sal.bam	other	2417187	2417187	0	+	1	1	102	125	1.0
CP008925.1	h6.sal.bam	other	2417188	2417188	0	+	1	2	103	127	1.0
CP008925.1	h6.sal.bam	other	2417189	2417189	0	+	3	2	105	125	3.0
CP008925.1	h6.sal.bam	other	2417190	2417190	0	+	1	1	104	125	1.0
CP008925.1	h6.sal.bam	other	2417191	2417191	0	+	2	1	106	126	2.0
CP008925.1	h6.sal.bam	other	2417192	2417192	0	+	1	0	107	125	1.0
CP008925.1	h6.sal.bam	other	2417193	2417193	0	+	2	1	109	125	2.0
CP008925.1	h6.sal.bam	other	2417194	2417194	0	+	0	1	108	129	0.0
CP008925.1	h6.sal.bam	other	2417195	2417195	0	+	1	2	108	129	1.0
CP008925.1	h6.sal.bam	other	2417196	2417196	0	+	2	0	110	130	2.0
CP008925.1	h6.sal.bam	other	2417197	2417197	0	+	2	1	110	130	2.0
CP008925.1	h6.sal.bam	other	2417198	2417198	0	+	0	1	110	129	0.0
CP008925.1	h6.sal.bam	other	2417199	2417199	0	+	2	4	111	131	2.0
CP008925.1	h6.sal.bam	GAAC	2417200	2417200	2417208	+	0	1	109	127	0.0
CP008925.1	h6.sal.bam	other	2417201	2417201	0	+	0	2	107	133	0.0
CP008925.1	h6.sal.bam	GAAC	2417202	2417202	2417208	+	7	3	114	135	7.0
CP008925.1	h6.sal.bam	other	2417203	2417203	0	+	1	1	114	132	1.0
CP008925.1	h6.sal.bam	other	2417204	2417204	0	+	0	1	113	132	0.0
CP008925.1	h6.sal.bam	other	2417205	2417205	0	+	0	1	112	132	0.0
CP008925.1	h6.sal.bam	other	2417206	2417206	0	+	0	3	112	132	0.0
CP008925.1	h6.sal.bam	other	2417207	2417207	0	+	2	2	114	129	2.0
CP008925.1	h6.sal.bam	other	2417208	2417208	0	+	0	3	113	130	0.0
CP008925.1	h6.sal.bam	other	2417209	2417209	0	+	1	1	113	127	1.0
CP008925.1	h6.sal.bam	other	2417210	2417210	0	+	0	4	113	130	0.0
CP008925.1	h6.sal.bam	other	2417211	2417211	0	+	0	0	113	126	0.0
CP008925.1	h6.sal.bam	other	2417212	2417212	0	+	0	1	111	126	0.0
CP008925.1	h6.sal.bam	other	2417213	2417213	0	+	1	3	112	128	1.0
CP008925.1	h6.sal.bam	other	2417214	2417214	0	+	6	0	116	128	6.0
CP008925.1	h6.sal.bam	other	2417215	2417215	0	+	1	0	117	128	1.0
CP008925.1	h6.sal.bam	other	2417216	2417216	0	+	3	1	117	131	3.0
CP008925.1	h6.sal.bam	GAAC	2417217	2417217	2417208	+	0	3	116	130	0.0
CP008925.1	h6.sal.bam	other	2417218	2417218	0	+	1	4	117	128	1.0
CP008925.1	h6.sal.bam	GAAC	2417219	2417219	2417208	+	1	0	115	124	1.0
CP008925.1	h6.sal.bam	other	2417220	2417220	0	+	0	1	114	124	0.0
CP008925.1	h6.sal.bam	other	2417221	2417221	0	+	3	0	116	125	3.0
CP008925.1	h6.sal.bam	other	2417222	2417222	0	+	0	3	116	127	0.0
CP008925.1	h6.sal.bam	other	2417223	2417223	0	+	0	3	114	125	0.0
CP008925.1	h6.sal.bam	other	2417224	2417224	0	+	1	0	113	123	1.0
CP008925.1	h6.sal.bam	other	2417225	2417225	0	+	1	2	111	123	1.0
CP008925.1	h6.sal.bam	other	2417226	2417226	0	+	0	4	109	121	0.0
CP008925.1	h6.sal.bam	other	2417227	2417227	0	+	1	3	110	117	1.0
CP008925.1	h6.sal.bam	other	2417228	2417228	0	+	1	0	110	115	1.0
CP008925.1	h6.sal.bam	other	2417229	2417229	0	+	0	0	105	118	0.0
CP008925.1	h6.sal.bam	other	2417230	2417230	0	+	3	2	108	121	3.0
CP008925.1	h6.sal.bam	other	2417231	2417231	0	+	0	5	106	120	0.0
CP008925.1	h6.sal.bam	other	2417232	2417232	0	+	1	5	107	117	1.0
CP008925.1	h6.sal.bam	other	2417233	2417233	0	+	1	4	108	112	1.0
CP008925.1	h6.sal.bam	other	2417234	2417234	0	+	1	1	109	109	1.0
CP008925.1	h6.sal.bam	other	2417235	2417235	0	+	2	1	109	111	2.0
CP008925.1	h6.sal.bam	other	2417236	2417236	0	+	3	2	111	112	3.0
CP008925.1	h6.sal.bam	other	2417237	2417237	0	+	1	2	111	112	1.0
CP008925.1	h6.sal.bam	other	2417238	2417238	0	+	1	1	108	110	1.0
CP008925.1	h6.sal.bam	other	2417239	2417239	0	+	1	0	106	109	1.0
CP008925.1	h6.sal.bam	other	2417240	2417240	0	+	1	0	107	117	1.0
CP008925.1	h6.sal.bam	other	2417241	2417241	0	+	1	1	108	118	1.0
CP008925.1	h6.sal.bam	other	2417242	2417242	0	+	0	0	101	118	0.0
CP008925.1	h6.sal.bam	other	2417243	2417243	0	+	2	0	103	118	2.0
CP008925.1	h6.sal.bam	other	2417244	2417244	0	+	2	2	105	120	2.0
CP008925.1	h6.sal.bam	other	2417245	2417245	0	+	1	3	104	118	1.0
CP008925.1	h6.sal.bam	other	2417246	2417246	0	+	0	1	102	115	0.0
CP008925.1	h6.sal.bam	other	2417247	2417247	0	+	2	1	103	114	2.0
CP008925.1	h6.sal.bam	other	2417248	2417248	0	+	0	6	103	113	0.0
CP008925.1	h6.sal.bam	other	2417249	2417249	0	+	3	0	100	107	3.0
CP008925.1	h6.sal.bam	other	2417250	2417250	0	+	1	1	101	107	1.0
CP008925.1	h6.sal.bam	other	2417251	2417251	0	+	2	1	99	108	2.0
CP008925.1	h6.sal.bam	other	2417252	2417252	0	+	1	3	100	107	1.0
CP008925.1	h6.sal.bam	other	2417253	2417253	0	+	0	4	97	105	0.0
CP008925.1	h6.sal.bam	other	2417254	2417254	0	+	0	6	93	101	0.0
CP008925.1	h6.sal.bam	other	2417255	2417255	0	+	1	1	90	99	1.0
CP008925.1	h6.sal.bam	other	2417256	2417256	0	+	1	0	91	100	1.0
CP008925.1	h6.sal.bam	other	2417257	2417257	0	+	1	1	88	100	1.0
CP008925.1	h6.sal.bam	other	2417258	2417258	0	+	1	1	89	99	1.0
CP008925.1	h6.sal.bam	other	2417259	2417259	0	+	1	1	85	100	1.0
CP008925.1	h6.sal.bam	other	2417260	2417260	0	+	0	3	84	99	0.0
CP008925.1	h6.sal.bam	other	2417261	2417261	0	+	2	0	86	97	2.0
CP008925.1	h6.sal.bam	other	2417262	2417262	0	+	1	3	85	97	1.0
CP008925.1	h6.sal.bam	other	2417263	2417263	0	+	4	0	86	95	4.0
CP008925.1	h6.sal.bam	other	2417264	2417264	0	+	2	2	88	95	2.0
CP008925.1	h6.sal.bam	other	2417265	2417265	0	+	2	2	86	94	2.0
CP008925.1	h6.sal.bam	other	2417266	2417266	0	+	3	4	89	92	3.0
CP008925.1	h6.sal.bam	other	2417267	2417267	0	+	2	1	89	89	2.0
CP008925.1	h6.sal.bam	other	2417268	2417268	0	+	1	1	89	91	1.0
CP008925.1	h6.sal.bam	other	2417269	2417269	0	+	3	1	92	92	3.0
CP008925.1	h6.sal.bam	other	2417270	2417270	0	+	2	2	93	94	2.0
CP008925.1	h6.sal.bam	other	2417271	2417271	0	+	1	0	90	95	1.0
CP008925.1	h6.sal.bam	other	2417272	2417272	0	+	0	2	90	95	0.0
CP008925.1	h6.sal.bam	other	2417273	2417273	0	+	1	1	89	93	1.0
CP008925.1	h6.sal.bam	other	2417274	2417274	0	+	1	6	90	92	1.0
CP008925.1	h6.sal.bam	other	2417275	2417275	0	+	0	1	90	86	0.0
CP008925.1	h6.sal.bam	other	2417276	2417276	0	+	1	4	90	89	1.0
CP008925.1	h6.sal.bam	other	2417277	2417277	0	+	0	1	83	85	0.0
CP008925.1	h6.sal.bam	other	2417278	2417278	0	+	0	1	83	85	0.0
CP008925.1	h6.sal.bam	other	2417279	2417279	0	+	0	1	83	87	0.0
CP008925.1	h6.sal.bam	other	2417280	2417280	0	+	0	0	83	86	0.0
CP008925.1	h6.sal.bam	other	2417281	2417281	0	+	2	2	85	88	2.0
CP008925.1	h6.sal.bam	other	2417282	2417282	0	+	1	1	84	86	1.0
CP008925.1	h6.sal.bam	other	2417283	2417283	0	+	0	0	83	86	0.0
CP008925.1	h6.sal.bam	other	2417284	2417284	0	+	5	4	88	86	5.0
CP008925.1	h6.sal.bam	other	2417285	2417285	0	+	1	2	89	83	1.0
CP008925.1	h6.sal.bam	other	2417286	2417286	0	+	2	0	91	85	2.0
CP008925.1	h6.sal.bam	other	2417287	2417287	0	+	1	2	92	85	1.0
CP008925.1	h6.sal.bam	other	2417288	2417288	0	+	1	1	92	85	1.0
CP008925.1	h6.sal.bam	other	2417289	2417289	0	+	2	1	85	85	2.0
CP008925.1	h6.sal.bam	other	2417290	2417290	0	+	1	3	86	84	1.0
CP008925.1	h6.sal.bam	other	2417291	2417291	0	+	0	0	85	86	0.0
CP008925.1	h6.sal.bam	other	2417292	2417292	0	+	4	1	89	86	4.0
CP008925.1	h6.sal.bam	other	2417293	2417293	0	+	1	1	89	85	1.0
CP008925.1	h6.sal.bam	other	2417294	2417294	0	+	1	0	89	90	1.0
CP008925.1	h6.sal.bam	other	2417295	2417295	0	+	1	2	90	90	1.0
CP008925.1	h6.sal.bam	other	2417296	2417296	0	+	1	1	88	90	1.0
CP008925.1	h6.sal.bam	other	2417297	2417297	0	+	0	1	88	90	0.0
CP008925.1	h6.sal.bam	other	2417298	2417298	0	+	0	0	88	91	0.0
CP008925.1	h6.sal.bam	other	2417299	2417299	0	+	2	0	89	93	2.0
CP008925.1	h6.sal.bam	other	2417300	2417300	0	+	0	0	88	94	0.0
CP008925.1	h6.sal.bam	other	2417301	2417301	0	+	0	1	88	95	0.0
CP008925.1	h6.sal.bam	other	2417302	2417302	0	+	0	2	88	94	0.0
CP008925.1	h6.sal.bam	other	2417303	2417303	0	+	4	2	91	93	4.0
CP008925.1	h6.sal.bam	other	2417304	2417304	0	+	2	3	93	91	2.0
CP008925.1	h6.sal.bam	other	2417305	2417305	0	+	1	1	91	88	1.0
CP008925.1	h6.sal.bam	other	2417306	2417306	0	+	2	2	93	91	2.0
CP008925.1	h6.sal.bam	other	2417307	2417307	0	+	2	0	93	91	2.0
CP008925.1	h6.sal.bam	other	2417308	2417308	0	+	3	1	96	91	3.0
CP008925.1	h6.sal.bam	other	2417309	2417309	0	+	1	3	96	90	1.0
CP008925.1	h6.sal.bam	other	2417310	2417310	0	+	2	2	95	87	2.0
CP008925.1	h6.sal.bam	other	2417311	2417311	0	+	2	2	95	86	2.0
CP008925.1	h6.sal.bam	other	2417312	2417312	0	+	0	5	94	86	0.0
CP008925.1	h6.sal.bam	other	2417313	2417313	0	+	2	1	95	81	2.0
CP008925.1	h6.sal.bam	other	2417314	2417314	0	+	0	2	93	80	0.0
CP008925.1	h6.sal.bam	other	2417315	2417315	0	+	0	1	93	78	0.0
CP008925.1	h6.sal.bam	other	2417316	2417316	0	+	0	1	92	82	0.0
CP008925.1	h6.sal.bam	other	2417317	2417317	0	+	1	0	93	81	1.0
CP008925.1	h6.sal.bam	other	2417318	2417318	0	+	2	2	92	84	2.0
CP008925.1	h6.sal.bam	other	2417319	2417319	0	+	2	0	93	82	2.0
CP008925.1	h6.sal.bam	other	2417320	2417320	0	+	4	0	96	84	4.0
CP008925.1	h6.sal.bam	other	2417321	2417321	0	+	1	0	97	84	1.0
CP008925.1	h6.sal.bam	other	2417322	2417322	0	+	1	0	96	84	1.0
CP008925.1	h6.sal.bam	other	2417323	2417323	0	+	0	0	93	84	0.0
CP008925.1	h6.sal.bam	other	2417324	2417324	0	+	1	0	94	84	1.0
CP008925.1	h6.sal.bam	other	2417325	2417325	0	+	0	2	92	84	0.0
CP008925.1	h6.sal.bam	other	2417326	2417326	0	+	0	1	91	86	0.0
CP008925.1	h6.sal.bam	other	2417327	2417327	0	+	0	0	90	88	0.0
CP008925.1	h6.sal.bam	other	2417328	2417328	0	+	0	3	90	93	0.0
CP008925.1	h6.sal.bam	other	2417329	2417329	0	+	3	1	93	91	3.0
CP008925.1	h6.sal.bam	other	2417330	2417330	0	+	0	2	92	90	0.0
CP008925.1	h6.sal.bam	other	2417331	2417331	0	+	2	0	93	91	2.0
CP008925.1	h6.sal.bam	other	2417332	2417332	0	+	1	1	93	91	1.0
CP008925.1	h6.sal.bam	other	2417333	2417333	0	+	3	1	95	92	3.0
CP008925.1	h6.sal.bam	other	2417334	2417334	0	+	1	1	95	91	1.0
CP008925.1	h6.sal.bam	other	2417335	2417335	0	+	3	0	95	91	3.0
CP008925.1	h6.sal.bam	other	2417336	2417336	0	+	0	0	95	91	0.0
CP008925.1	h6.sal.bam	other	2417337	2417337	0	+	0	1	95	95	0.0
CP008925.1	h6.sal.bam	other	2417338	2417338	0	+	1	0	91	95	1.0
CP008925.1	h6.sal.bam	other	2417339	2417339	0	+	1	1	90	95	1.0
CP008925.1	h6.sal.bam	other	2417340	2417340	0	+	2	1	89	94	2.0
CP008925.1	h6.sal.bam	other	2417341	2417341	0	+	0	0	88	96	0.0
CP008925.1	h6.sal.bam	other	2417342	2417342	0	+	1	3	86	96	1.0
CP008925.1	h6.sal.bam	other	2417343	2417343	0	+	2	2	88	94	2.0
CP008925.1	h6.sal.bam	other	2417344	2417344	0	+	2	3	87	94	2.0
CP008925.1	h6.sal.bam	other	2417345	2417345	0	+	3	3	88	93	3.0
CP008925.1	h6.sal.bam	other	2417346	2417346	0	+	1	0	88	92	1.0
CP008925.1	h6.sal.bam	other	2417347	2417347	0	+	1	1	89	92	1.0
CP008925.1	h6.sal.bam	other	2417348	2417348	0	+	2	0	89	92	2.0
CP008925.1	h6.sal.bam	other	2417349	2417349	0	+	1	3	89	95	1.0
CP008925.1	h6.sal.bam	other	2417350	2417350	0	+	1	1	90	94	1.0
CP008925.1	h6.sal.bam	other	2417351	2417351	0	+	0	0	90	96	0.0
CP008925.1	h6.sal.bam	other	2417352	2417352	0	+	0	0	90	98	0.0
CP008925.1	h6.sal.bam	other	2417353	2417353	0	+	1	3	91	98	1.0
CP008925.1	h6.sal.bam	other	2417354	2417354	0	+	0	0	91	97	0.0
CP008925.1	h6.sal.bam	other	2417355	2417355	0	+	1	2	92	97	1.0
CP008925.1	h6.sal.bam	other	2417356	2417356	0	+	0	0	89	95	0.0
CP008925.1	h6.sal.bam	other	2417357	2417357	0	+	0	0	89	96	0.0
CP008925.1	h6.sal.bam	other	2417358	2417358	0	+	1	0	84	96	1.0
CP008925.1	h6.sal.bam	other	2417359	2417359	0	+	2	1	86	98	2.0
CP008925.1	h6.sal.bam	other	2417360	2417360	0	+	1	4	87	98	1.0
CP008925.1	h6.sal.bam	other	2417361	2417361	0	+	0	0	85	94	0.0
CP008925.1	h6.sal.bam	other	2417362	2417362	0	+	1	2	85	102	1.0
CP008925.1	h6.sal.bam	other	2417363	2417363	0	+	0	1	84	100	0.0
CP008925.1	h6.sal.bam	other	2417364	2417364	0	+	1	0	82	103	1.0
CP008925.1	h6.sal.bam	other	2417365	2417365	0	+	3	6	85	106	3.0
CP008925.1	h6.sal.bam	other	2417366	2417366	0	+	0	2	85	101	0.0
CP008925.1	h6.sal.bam	other	2417367	2417367	0	+	1	3	82	100	1.0
CP008925.1	h6.sal.bam	other	2417368	2417368	0	+	0	0	80	98	0.0
CP008925.1	h6.sal.bam	other	2417369	2417369	0	+	3	2	83	99	3.0
CP008925.1	h6.sal.bam	other	2417370	2417370	0	+	3	1	85	99	3.0
CP008925.1	h6.sal.bam	other	2417371	2417371	0	+	0	1	84	98	0.0
CP008925.1	h6.sal.bam	other	2417372	2417372	0	+	1	1	85	97	1.0
CP008925.1	h6.sal.bam	other	2417373	2417373	0	+	1	2	84	97	1.0
CP008925.1	h6.sal.bam	other	2417374	2417374	0	+	1	1	85	98	1.0
CP008925.1	h6.sal.bam	other	2417375	2417375	0	+	0	1	85	97	0.0
CP008925.1	h6.sal.bam	other	2417376	2417376	0	+	2	0	87	96	2.0
CP008925.1	h6.sal.bam	other	2417377	2417377	0	+	2	1	89	99	2.0
CP008925.1	h6.sal.bam	other	2417378	2417378	0	+	0	0	85	99	0.0
CP008925.1	h6.sal.bam	other	2417379	2417379	0	+	1	4	83	100	1.0
CP008925.1	h6.sal.bam	other	2417380	2417380	0	+	2	0	83	97	2.0
CP008925.1	h6.sal.bam	other	2417381	2417381	0	+	3	2	86	98	3.0
CP008925.1	h6.sal.bam	other	2417382	2417382	0	+	2	0	86	98	2.0
CP008925.1	h6.sal.bam	other	2417383	2417383	0	+	1	0	84	98	1.0
CP008925.1	h6.sal.bam	other	2417384	2417384	0	+	1	1	84	99	1.0
CP008925.1	h6.sal.bam	other	2417385	2417385	0	+	1	1	83	100	1.0
CP008925.1	h6.sal.bam	other	2417386	2417386	0	+	2	1	83	99	2.0
CP008925.1	h6.sal.bam	other	2417387	2417387	0	+	2	0	83	98	2.0
CP008925.1	h6.sal.bam	other	2417388	2417388	0	+	1	0	84	98	1.0
CP008925.1	h6.sal.bam	other	2417389	2417389	0	+	1	2	85	101	1.0
CP008925.1	h6.sal.bam	other	2417390	2417390	0	+	0	3	85	99	0.0
CP008925.1	h6.sal.bam	other	2417391	2417391	0	+	0	1	84	96	0.0
CP008925.1	h6.sal.bam	other	2417392	2417392	0	+	2	2	86	95	2.0
CP008925.1	h6.sal.bam	other	2417393	2417393	0	+	0	0	84	94	0.0
CP008925.1	h6.sal.bam	other	2417394	2417394	0	+	1	2	83	94	1.0
CP008925.1	h6.sal.bam	other	2417395	2417395	0	+	0	0	79	92	0.0
CP008925.1	h6.sal.bam	other	2417396	2417396	0	+	3	0	81	95	3.0
CP008925.1	h6.sal.bam	other	2417397	2417397	0	+	2	0	82	97	2.0
CP008925.1	h6.sal.bam	other	2417398	2417398	0	+	0	0	81	98	0.0
CP008925.1	h6.sal.bam	other	2417399	2417399	0	+	1	4	82	98	1.0
CP008925.1	h6.sal.bam	other	2417400	2417400	0	+	0	3	82	97	0.0
CP008925.1	h6.sal.bam	other	2417401	2417401	0	+	1	4	83	94	1.0
CP008925.1	h6.sal.bam	other	2417402	2417402	0	+	2	1	85	91	2.0
CP008925.1	h6.sal.bam	other	2417403	2417403	0	+	4	1	89	92	4.0
CP008925.1	h6.sal.bam	other	2417404	2417404	0	+	2	1	88	91	2.0
CP008925.1	h6.sal.bam	other	2417405	2417405	0	+	0	2	88	94	0.0
CP008925.1	h6.sal.bam	other	2417406	2417406	0	+	1	0	86	93	1.0
CP008925.1	h6.sal.bam	other	2417407	2417407	0	+	1	2	84	95	1.0
CP008925.1	h6.sal.bam	other	2417408	2417408	0	+	1	0	85	95	1.0
CP008925.1	h6.sal.bam	other	2417409	2417409	0	+	1	1	85	96	1.0
CP008925.1	h6.sal.bam	other	2417410	2417410	0	+	3	0	84	96	3.0
CP008925.1	h6.sal.bam	other	2417411	2417411	0	+	0	4	84	96	0.0
CP008925.1	h6.sal.bam	other	2417412	2417412	0	+	2	1	86	93	2.0
CP008925.1	h6.sal.bam	other	2417413	2417413	0	+	2	0	86	92	2.0
CP008925.1	h6.sal.bam	other	2417414	2417414	0	+	1	3	87	92	1.0
CP008925.1	h6.sal.bam	other	2417415	2417415	0	+	0	0	86	90	0.0
CP008925.1	h6.sal.bam	other	2417416	2417416	0	+	1	1	87	90	1.0
CP008925.1	h6.sal.bam	other	2417417	2417417	0	+	2	0	88	89	2.0
CP008925.1	h6.sal.bam	GTTC	2417418	2417418	2417426	+	3	3	89	89	3.0
CP008925.1	h6.sal.bam	other	2417419	2417419	0	+	1	1	84	87	1.0
CP008925.1	h6.sal.bam	GTTC	2417420	2417420	2417426	+	3	3	87	88	3.0
CP008925.1	h6.sal.bam	other	2417421	2417421	0	+	2	1	89	85	2.0
CP008925.1	h6.sal.bam	other	2417422	2417422	0	+	4	0	92	84	4.0
CP008925.1	h6.sal.bam	other	2417423	2417423	0	+	1	2	91	87	1.0
CP008925.1	h6.sal.bam	other	2417424	2417424	0	+	0	2	89	86	0.0
CP008925.1	h6.sal.bam	other	2417425	2417425	0	+	2	3	91	87	2.0
CP008925.1	h6.sal.bam	other	2417426	2417426	0	+	2	2	93	86	2.0
CP008925.1	h6.sal.bam	other	2417427	2417427	0	+	1	0	94	84	1.0
CP008925.1	h6.sal.bam	other	2417428	2417428	0	+	2	2	95	86	2.0
CP008925.1	h6.sal.bam	other	2417429	2417429	0	+	2	0	97	84	2.0
CP008925.1	h6.sal.bam	other	2417430	2417430	0	+	0	0	96	85	0.0
CP008925.1	h6.sal.bam	other	2417431	2417431	0	+	1	1	97	87	1.0
CP008925.1	h6.sal.bam	other	2417432	2417432	0	+	2	1	99	88	2.0
CP008925.1	h6.sal.bam	other	2417433	2417433	0	+	1	1	99	87	1.0
CP008925.1	h6.sal.bam	other	2417434	2417434	0	+	2	1	98	87	2.0
CP008925.1	h6.sal.bam	GTTC	2417435	2417435	2417426	+	4	8	102	86	4.0
CP008925.1	h6.sal.bam	other	2417436	2417436	0	+	2	0	103	81	2.0
CP008925.1	h6.sal.bam	GTTC	2417437	2417437	2417426	+	4	2	107	82	4.0
CP008925.1	h6.sal.bam	other	2417438	2417438	0	+	0	2	107	80	0.0
CP008925.1	h6.sal.bam	other	2417439	2417439	0	+	0	3	103	78	0.0
CP008925.1	h6.sal.bam	other	2417440	2417440	0	+	2	1	105	81	2.0
CP008925.1	h6.sal.bam	other	2417441	2417441	0	+	2	1	107	83	2.0
CP008925.1	h6.sal.bam	other	2417442	2417442	0	+	4	1	110	83	4.0
CP008925.1	h6.sal.bam	other	2417443	2417443	0	+	5	1	111	84	5.0
CP008925.1	h6.sal.bam	other	2417444	2417444	0	+	3	2	114	84	3.0
CP008925.1	h6.sal.bam	other	2417445	2417445	0	+	3	0	115	84	3.0
CP008925.1	h6.sal.bam	other	2417446	2417446	0	+	1	1	115	84	1.0
CP008925.1	h6.sal.bam	other	2417447	2417447	0	+	1	0	116	83	1.0
CP008925.1	h6.sal.bam	other	2417448	2417448	0	+	0	3	115	89	0.0
CP008925.1	h6.sal.bam	other	2417449	2417449	0	+	2	1	116	86	2.0
CP008925.1	h6.sal.bam	other	2417450	2417450	0	+	1	2	117	85	1.0
CP008925.1	h6.sal.bam	other	2417451	2417451	0	+	1	0	116	83	1.0
CP008925.1	h6.sal.bam	other	2417452	2417452	0	+	1	1	115	84	1.0
CP008925.1	h6.sal.bam	other	2417453	2417453	0	+	3	1	118	86	3.0
CP008925.1	h6.sal.bam	other	2417454	2417454	0	+	0	1	117	86	0.0
CP008925.1	h6.sal.bam	other	2417455	2417455	0	+	0	1	115	86	0.0
CP008925.1	h6.sal.bam	other	2417456	2417456	0	+	0	2	112	86	0.0
CP008925.1	h6.sal.bam	other	2417457	2417457	0	+	1	1	106	86	1.0
CP008925.1	h6.sal.bam	other	2417458	2417458	0	+	0	2	106	87	0.0
CP008925.1	h6.sal.bam	other	2417459	2417459	0	+	0	0	106	85	0.0
CP008925.1	h6.sal.bam	other	2417460	2417460	0	+	2	0	108	85	2.0
CP008925.1	h6.sal.bam	other	2417461	2417461	0	+	1	1	109	86	1.0
CP008925.1	h6.sal.bam	other	2417462	2417462	0	+	3	2	110	85	3.0
CP008925.1	h6.sal.bam	other	2417463	2417463	0	+	1	0	110	83	1.0
CP008925.1	h6.sal.bam	other	2417464	2417464	0	+	1	0	110	88	1.0
CP008925.1	h6.sal.bam	other	2417465	2417465	0	+	2	0	112	93	2.0
CP008925.1	h6.sal.bam	other	2417466	2417466	0	+	0	1	110	94	0.0
CP008925.1	h6.sal.bam	other	2417467	2417467	0	+	0	0	110	93	0.0
CP008925.1	h6.sal.bam	other	2417468	2417468	0	+	1	2	111	93	1.0
CP008925.1	h6.sal.bam	other	2417469	2417469	0	+	4	1	110	92	4.0
CP008925.1	h6.sal.bam	other	2417470	2417470	0	+	3	2	113	95	3.0
CP008925.1	h6.sal.bam	other	2417471	2417471	0	+	1	1	114	93	1.0
CP008925.1	h6.sal.bam	other	2417472	2417472	0	+	2	0	115	93	2.0
CP008925.1	h6.sal.bam	other	2417473	2417473	0	+	2	1	117	94	2.0
CP008925.1	h6.sal.bam	other	2417474	2417474	0	+	0	2	116	93	0.0
CP008925.1	h6.sal.bam	other	2417475	2417475	0	+	2	0	118	91	2.0
CP008925.1	h6.sal.bam	other	2417476	2417476	0	+	0	1	115	94	0.0
CP008925.1	h6.sal.bam	other	2417477	2417477	0	+	0	2	115	97	0.0
CP008925.1	h6.sal.bam	other	2417478	2417478	0	+	0	4	111	96	0.0
CP008925.1	h6.sal.bam	other	2417479	2417479	0	+	0	1	108	93	0.0
CP008925.1	h6.sal.bam	other	2417480	2417480	0	+	0	1	107	93	0.0
CP008925.1	h6.sal.bam	other	2417481	2417481	0	+	1	2	107	94	1.0
CP008925.1	h6.sal.bam	other	2417482	2417482	0	+	1	1	107	95	1.0
CP008925.1	h6.sal.bam	other	2417483	2417483	0	+	2	1	107	94	2.0
CP008925.1	h6.sal.bam	other	2417484	2417484	0	+	2	1	109	93	2.0
CP008925.1	h6.sal.bam	other	2417485	2417485	0	+	0	1	107	98	0.0
CP008925.1	h6.sal.bam	other	2417486	2417486	0	+	1	0	106	97	1.0
CP008925.1	h6.sal.bam	other	2417487	2417487	0	+	0	0	106	103	0.0
CP008925.1	h6.sal.bam	other	2417488	2417488	0	+	1	0	105	105	1.0
CP008925.1	h6.sal.bam	other	2417489	2417489	0	+	1	1	105	105	1.0
CP008925.1	h6.sal.bam	other	2417490	2417490	0	+	1	0	106	107	1.0
CP008925.1	h6.sal.bam	other	2417491	2417491	0	+	2	0	107	107	2.0
CP008925.1	h6.sal.bam	other	2417492	2417492	0	+	2	0	107	107	2.0
CP008925.1	h6.sal.bam	other	2417493	2417493	0	+	1	2	105	107	1.0
CP008925.1	h6.sal.bam	other	2417494	2417494	0	+	0	1	104	106	0.0
CP008925.1	h6.sal.bam	other	2417495	2417495	0	+	1	0	102	105	1.0
CP008925.1	h6.sal.bam	other	2417496	2417496	0	+	0	1	100	105	0.0
CP008925.1	h6.sal.bam	other	2417497	2417497	0	+	0	3	96	105	0.0
CP008925.1	h6.sal.bam	other	2417498	2417498	0	+	0	2	95	102	0.0
CP008925.1	h6.sal.bam	other	2417499	2417499	0	+	2	3	97	100	2.0
CP008925.1	h6.sal.bam	other	2417500	2417500	0	+	0	1	95	98	0.0
CP008925.1	h6.sal.bam	other	2417501	2417501	0	+	1	2	94	98	1.0
CP008925.1	h6.sal.bam	other	2417502	2417502	0	+	3	0	96	97	3.0
CP008925.1	h6.sal.bam	other	2417503	2417503	0	+	3	0	94	97	3.0
CP008925.1	h6.sal.bam	other	2417504	2417504	0	+	1	1	95	99	1.0
CP008925.1	h6.sal.bam	other	2417505	2417505	0	+	1	2	95	100	1.0
CP008925.1	h6.sal.bam	other	2417506	2417506	0	+	1	3	96	100	1.0
CP008925.1	h6.sal.bam	other	2417507	2417507	0	+	0	0	94	99	0.0
CP008925.1	h6.sal.bam	other	2417508	2417508	0	+	4	2	97	99	4.0
CP008925.1	h6.sal.bam	other	2417509	2417509	0	+	0	3	95	97	0.0
CP008925.1	h6.sal.bam	other	2417510	2417510	0	+	1	0	92	94	1.0
CP008925.1	h6.sal.bam	other	2417511	2417511	0	+	2	1	92	96	2.0
CP008925.1	h6.sal.bam	other	2417512	2417512	0	+	1	2	86	100	1.0
CP008925.1	h6.sal.bam	other	2417513	2417513	0	+	5	1	91	98	5.0
CP008925.1	h6.sal.bam	other	2417514	2417514	0	+	1	5	91	99	1.0
CP008925.1	h6.sal.bam	other	2417515	2417515	0	+	2	5	93	95	2.0
CP008925.1	h6.sal.bam	other	2417516	2417516	0	+	1	1	94	91	1.0
CP008925.1	h6.sal.bam	other	2417517	2417517	0	+	0	0	90	95	0.0
CP008925.1	h6.sal.bam	other	2417518	2417518	0	+	2	0	81	97	2.0
CP008925.1	h6.sal.bam	other	2417519	2417519	0	+	0	1	81	98	0.0
CP008925.1	h6.sal.bam	other	2417520	2417520	0	+	0	1	81	97	0.0
CP008925.1	h6.sal.bam	other	2417521	2417521	0	+	1	3	82	98	1.0
CP008925.1	h6.sal.bam	other	2417522	2417522	0	+	2	2	83	97	2.0
CP008925.1	h6.sal.bam	other	2417523	2417523	0	+	0	0	83	95	0.0
CP008925.1	h6.sal.bam	other	2417524	2417524	0	+	4	1	84	96	4.0
CP008925.1	h6.sal.bam	other	2417525	2417525	0	+	1	1	85	95	1.0
CP008925.1	h6.sal.bam	other	2417526	2417526	0	+	1	0	85	94	1.0
CP008925.1	h6.sal.bam	other	2417527	2417527	0	+	1	2	85	97	1.0
CP008925.1	h6.sal.bam	other	2417528	2417528	0	+	0	1	83	97	0.0
CP008925.1	h6.sal.bam	other	2417529	2417529	0	+	1	1	84	97	1.0
CP008925.1	h6.sal.bam	other	2417530	2417530	0	+	0	1	84	105	0.0
CP008925.1	h6.sal.bam	other	2417531	2417531	0	+	3	1	86	106	3.0
CP008925.1	h6.sal.bam	other	2417532	2417532	0	+	2	2	88	105	2.0
CP008925.1	h6.sal.bam	other	2417533	2417533	0	+	2	0	90	103	2.0
CP008925.1	h6.sal.bam	other	2417534	2417534	0	+	2	1	92	110	2.0
CP008925.1	h6.sal.bam	other	2417535	2417535	0	+	3	1	92	109	3.0
CP008925.1	h6.sal.bam	other	2417536	2417536	0	+	1	3	92	108	1.0
CP008925.1	h6.sal.bam	other	2417537	2417537	0	+	0	1	90	107	0.0
CP008925.1	h6.sal.bam	other	2417538	2417538	0	+	2	4	88	106	2.0
CP008925.1	h6.sal.bam	other	2417539	2417539	0	+	1	1	89	103	1.0
CP008925.1	h6.sal.bam	other	2417540	2417540	0	+	0	1	89	102	0.0
CP008925.1	h6.sal.bam	other	2417541	2417541	0	+	2	0	91	101	2.0
CP008925.1	h6.sal.bam	other	2417542	2417542	0	+	2	0	93	103	2.0
CP008925.1	h6.sal.bam	other	2417543	2417543	0	+	0	2	92	105	0.0
CP008925.1	h6.sal.bam	GTTC	2417544	2417544	2417552	+	0	3	88	105	0.0
CP008925.1	h6.sal.bam	other	2417545	2417545	0	+	0	0	85	102	0.0
CP008925.1	h6.sal.bam	GTTC	2417546	2417546	2417552	+	5	1	89	102	5.0
CP008925.1	h6.sal.bam	other	2417547	2417547	0	+	0	1	87	102	0.0
CP008925.1	h6.sal.bam	other	2417548	2417548	0	+	2	0	87	102	2.0
CP008925.1	h6.sal.bam	other	2417549	2417549	0	+	0	2	87	102	0.0
CP008925.1	h6.sal.bam	other	2417550	2417550	0	+	0	3	85	102	0.0
CP008925.1	h6.sal.bam	other	2417551	2417551	0	+	1	2	86	101	1.0
CP008925.1	h6.sal.bam	other	2417552	2417552	0	+	2	1	88	100	2.0
CP008925.1	h6.sal.bam	other	2417553	2417553	0	+	0	2	87	99	0.0
CP008925.1	h6.sal.bam	other	2417554	2417554	0	+	2	0	89	98	2.0
CP008925.1	h6.sal.bam	other	2417555	2417555	0	+	0	2	88	98	0.0
CP008925.1	h6.sal.bam	other	2417556	2417556	0	+	3	2	91	96	3.0
CP008925.1	h6.sal.bam	other	2417557	2417557	0	+	1	0	88	98	1.0
CP008925.1	h6.sal.bam	other	2417558	2417558	0	+	1	4	89	98	1.0
CP008925.1	h6.sal.bam	other	2417559	2417559	0	+	1	2	89	94	1.0
CP008925.1	h6.sal.bam	other	2417560	2417560	0	+	2	0	91	92	2.0
CP008925.1	h6.sal.bam	GTTC	2417561	2417561	2417552	+	1	6	91	93	1.0
CP008925.1	h6.sal.bam	other	2417562	2417562	0	+	3	1	94	88	3.0
CP008925.1	h6.sal.bam	GTTC	2417563	2417563	2417552	+	5	0	97	91	5.0
CP008925.1	h6.sal.bam	other	2417564	2417564	0	+	0	3	97	91	0.0
CP008925.1	h6.sal.bam	other	2417565	2417565	0	+	1	0	97	90	1.0
CP008925.1	h6.sal.bam	other	2417566	2417566	0	+	1	1	96	91	1.0
CP008925.1	h6.sal.bam	other	2417567	2417567	0	+	2	0	94	91	2.0
CP008925.1	h6.sal.bam	other	2417568	2417568	0	+	2	0	96	91	2.0
CP008925.1	h6.sal.bam	other	2417569	2417569	0	+	1	1	97	94	1.0
CP008925.1	h6.sal.bam	other	2417570	2417570	0	+	1	0	98	93	1.0
CP008925.1	h6.sal.bam	other	2417571	2417571	0	+	1	0	99	94	1.0
CP008925.1	h6.sal.bam	other	2417572	2417572	0	+	0	0	99	96	0.0
CP008925.1	h6.sal.bam	other	2417573	2417573	0	+	0	0	99	96	0.0
CP008925.1	h6.sal.bam	other	2417574	2417574	0	+	0	2	97	96	0.0
CP008925.1	h6.sal.bam	other	2417575	2417575	0	+	1	0	98	94	1.0
CP008925.1	h6.sal.bam	other	2417576	2417576	0	+	0	1	97	97	0.0
CP008925.1	h6.sal.bam	other	2417577	2417577	0	+	1	1	95	96	1.0
CP008925.1	h6.sal.bam	other	2417578	2417578	0	+	0	1	92	95	0.0
CP008925.1	h6.sal.bam	other	2417579	2417579	0	+	1	2	92	95	1.0
CP008925.1	h6.sal.bam	other	2417580	2417580	0	+	2	2	93	95	2.0
CP008925.1	h6.sal.bam	other	2417581	2417581	0	+	2	2	95	94	2.0
CP008925.1	h6.sal.bam	other	2417582	2417582	0	+	2	0	97	93	2.0
CP008925.1	h6.sal.bam	other	2417583	2417583	0	+	3	0	96	96	3.0
CP008925.1	h6.sal.bam	other	2417584	2417584	0	+	0	0	94	97	0.0
CP008925.1	h6.sal.bam	other	2417585	2417585	0	+	1	2	93	100	1.0
CP008925.1	h6.sal.bam	GTTC	2417586	2417586	2417594	+	2	6	95	98	2.0
CP008925.1	h6.sal.bam	other	2417587	2417587	0	+	0	0	94	94	0.0
CP008925.1	h6.sal.bam	GTTC	2417588	2417588	2417594	+	7	2	96	97	7.0
CP008925.1	h6.sal.bam	other	2417589	2417589	0	+	2	1	97	96	2.0
CP008925.1	h6.sal.bam	other	2417590	2417590	0	+	2	1	97	95	2.0
CP008925.1	h6.sal.bam	other	2417591	2417591	0	+	2	5	99	94	2.0
CP008925.1	h6.sal.bam	other	2417592	2417592	0	+	0	2	97	91	0.0
CP008925.1	h6.sal.bam	other	2417593	2417593	0	+	1	2	98	91	1.0
CP008925.1	h6.sal.bam	other	2417594	2417594	0	+	3	0	101	89	3.0
CP008925.1	h6.sal.bam	other	2417595	2417595	0	+	0	3	101	89	0.0
CP008925.1	h6.sal.bam	other	2417596	2417596	0	+	1	1	101	86	1.0
CP008925.1	h6.sal.bam	other	2417597	2417597	0	+	1	0	100	88	1.0
CP008925.1	h6.sal.bam	other	2417598	2417598	0	+	0	0	99	88	0.0
CP008925.1	h6.sal.bam	other	2417599	2417599	0	+	0	0	93	88	0.0
CP008925.1	h6.sal.bam	other	2417600	2417600	0	+	1	2	94	89	1.0
CP008925.1	h6.sal.bam	other	2417601	2417601	0	+	3	2	97	93	3.0
CP008925.1	h6.sal.bam	other	2417602	2417602	0	+	1	1	98	105	1.0
CP008925.1	h6.sal.bam	GTTC	2417603	2417603	2417594	+	3	9	101	104	3.0
CP008925.1	h6.sal.bam	other	2417604	2417604	0	+	2	2	102	98	2.0
CP008925.1	h6.sal.bam	GTTC	2417605	2417605	2417594	+	9	0	108	99	9.0
CP008925.1	h6.sal.bam	other	2417606	2417606	0	+	0	2	108	99	0.0
CP008925.1	h6.sal.bam	other	2417607	2417607	0	+	0	3	106	99	0.0
CP008925.1	h6.sal.bam	other	2417608	2417608	0	+	2	2	106	96	2.0
CP008925.1	h6.sal.bam	other	2417609	2417609	0	+	1	0	105	96	1.0
CP008925.1	h6.sal.bam	other	2417610	2417610	0	+	1	0	103	97	1.0
CP008925.1	h6.sal.bam	other	2417611	2417611	0	+	1	2	103	97	1.0
CP008925.1	h6.sal.bam	other	2417612	2417612	0	+	1	0	104	95	1.0
CP008925.1	h6.sal.bam	other	2417613	2417613	0	+	0	1	102	95	0.0
CP008925.1	h6.sal.bam	other	2417614	2417614	0	+	0	1	101	98	0.0
CP008925.1	h6.sal.bam	other	2417615	2417615	0	+	3	1	104	100	3.0
CP008925.1	h6.sal.bam	other	2417616	2417616	0	+	2	2	104	100	2.0
CP008925.1	h6.sal.bam	other	2417617	2417617	0	+	0	1	102	98	0.0
CP008925.1	h6.sal.bam	other	2417618	2417618	0	+	4	1	106	97	4.0
CP008925.1	h6.sal.bam	other	2417619	2417619	0	+	3	0	109	102	3.0
CP008925.1	h6.sal.bam	other	2417620	2417620	0	+	2	1	111	102	2.0
CP008925.1	h6.sal.bam	other	2417621	2417621	0	+	0	1	106	104	0.0
CP008925.1	h6.sal.bam	other	2417622	2417622	0	+	1	0	105	105	1.0
CP008925.1	h6.sal.bam	other	2417623	2417623	0	+	1	2	106	107	1.0
CP008925.1	h6.sal.bam	other	2417624	2417624	0	+	1	0	107	106	1.0
CP008925.1	h6.sal.bam	other	2417625	2417625	0	+	1	2	108	107	1.0
CP008925.1	h6.sal.bam	other	2417626	2417626	0	+	0	2	105	105	0.0
CP008925.1	h6.sal.bam	other	2417627	2417627	0	+	4	2	109	105	4.0
CP008925.1	h6.sal.bam	other	2417628	2417628	0	+	0	2	109	105	0.0
CP008925.1	h6.sal.bam	other	2417629	2417629	0	+	2	1	109	103	2.0
CP008925.1	h6.sal.bam	other	2417630	2417630	0	+	2	0	111	102	2.0
CP008925.1	h6.sal.bam	other	2417631	2417631	0	+	4	1	112	103	4.0
CP008925.1	h6.sal.bam	other	2417632	2417632	0	+	0	0	111	102	0.0
CP008925.1	h6.sal.bam	other	2417633	2417633	0	+	1	1	111	102	1.0
CP008925.1	h6.sal.bam	other	2417634	2417634	0	+	0	0	108	102	0.0
CP008925.1	h6.sal.bam	other	2417635	2417635	0	+	0	1	108	104	0.0
CP008925.1	h6.sal.bam	other	2417636	2417636	0	+	1	1	108	105	1.0
CP008925.1	h6.sal.bam	other	2417637	2417637	0	+	0	2	105	104	0.0
CP008925.1	h6.sal.bam	other	2417638	2417638	0	+	0	0	100	103	0.0
CP008925.1	h6.sal.bam	other	2417639	2417639	0	+	1	2	101	103	1.0
CP008925.1	h6.sal.bam	other	2417640	2417640	0	+	1	1	98	106	1.0
CP008925.1	h6.sal.bam	other	2417641	2417641	0	+	2	1	100	113	2.0
CP008925.1	h6.sal.bam	other	2417642	2417642	0	+	0	0	100	112	0.0
CP008925.1	h6.sal.bam	other	2417643	2417643	0	+	1	3	99	114	1.0
CP008925.1	h6.sal.bam	other	2417644	2417644	0	+	0	1	97	112	0.0
CP008925.1	h6.sal.bam	other	2417645	2417645	0	+	4	1	101	111	4.0
CP008925.1	h6.sal.bam	other	2417646	2417646	0	+	0	1	100	111	0.0
CP008925.1	h6.sal.bam	other	2417647	2417647	0	+	0	0	100	110	0.0
CP008925.1	h6.sal.bam	other	2417648	2417648	0	+	1	0	101	110	1.0
CP008925.1	h6.sal.bam	other	2417649	2417649	0	+	3	0	104	110	3.0
CP008925.1	h6.sal.bam	other	2417650	2417650	0	+	0	2	103	116	0.0
CP008925.1	h6.sal.bam	other	2417651	2417651	0	+	0	0	103	115	0.0
CP008925.1	h6.sal.bam	other	2417652	2417652	0	+	1	1	103	118	1.0
CP008925.1	h6.sal.bam	other	2417653	2417653	0	+	1	0	100	117	1.0
CP008925.1	h6.sal.bam	other	2417654	2417654	0	+	0	2	100	117	0.0
CP008925.1	h6.sal.bam	other	2417655	2417655	0	+	0	1	100	116	0.0
CP008925.1	h6.sal.bam	other	2417656	2417656	0	+	0	1	99	119	0.0
CP008925.1	h6.sal.bam	other	2417657	2417657	0	+	2	3	99	119	2.0
CP008925.1	h6.sal.bam	other	2417658	2417658	0	+	5	1	101	123	5.0
CP008925.1	h6.sal.bam	other	2417659	2417659	0	+	1	3	101	124	1.0
CP008925.1	h6.sal.bam	other	2417660	2417660	0	+	0	2	101	121	0.0
CP008925.1	h6.sal.bam	other	2417661	2417661	0	+	1	3	93	122	1.0
CP008925.1	h6.sal.bam	other	2417662	2417662	0	+	2	0	95	121	2.0
CP008925.1	h6.sal.bam	other	2417663	2417663	0	+	1	1	96	121	1.0
CP008925.1	h6.sal.bam	other	2417664	2417664	0	+	4	0	94	120	4.0
CP008925.1	h6.sal.bam	other	2417665	2417665	0	+	1	1	95	120	1.0
CP008925.1	h6.sal.bam	other	2417666	2417666	0	+	2	1	97	122	2.0
CP008925.1	h6.sal.bam	other	2417667	2417667	0	+	0	2	97	121	0.0
CP008925.1	h6.sal.bam	other	2417668	2417668	0	+	1	0	97	120	1.0
CP008925.1	h6.sal.bam	other	2417669	2417669	0	+	0	0	94	122	0.0
CP008925.1	h6.sal.bam	other	2417670	2417670	0	+	1	3	95	124	1.0
CP008925.1	h6.sal.bam	other	2417671	2417671	0	+	0	0	93	122	0.0
CP008925.1	h6.sal.bam	other	2417672	2417672	0	+	0	0	93	122	0.0
CP008925.1	h6.sal.bam	other	2417673	2417673	0	+	1	0	94	124	1.0
CP008925.1	h6.sal.bam	other	2417674	2417674	0	+	1	1	95	124	1.0
CP008925.1	h6.sal.bam	other	2417675	2417675	0	+	0	7	94	124	0.0
CP008925.1	h6.sal.bam	GAAC	2417676	2417676	2417684	+	0	14	91	119	0.0
CP008925.1	h6.sal.bam	other	2417677	2417677	0	+	1	2	91	106	1.0
CP008925.1	h6.sal.bam	GAAC	2417678	2417678	2417684	+	16	0	104	106	16.0
CP008925.1	h6.sal.bam	other	2417679	2417679	0	+	0	3	102	108	0.0
CP008925.1	h6.sal.bam	other	2417680	2417680	0	+	0	0	93	106	0.0
CP008925.1	h6.sal.bam	other	2417681	2417681	0	+	2	2	95	110	2.0
CP008925.1	h6.sal.bam	other	2417682	2417682	0	+	2	0	97	110	2.0
CP008925.1	h6.sal.bam	other	2417683	2417683	0	+	1	3	96	111	1.0
CP008925.1	h6.sal.bam	other	2417684	2417684	0	+	4	1	99	109	4.0
CP008925.1	h6.sal.bam	other	2417685	2417685	0	+	1	0	98	110	1.0
CP008925.1	h6.sal.bam	other	2417686	2417686	0	+	0	0	97	111	0.0
CP008925.1	h6.sal.bam	other	2417687	2417687	0	+	0	4	97	112	0.0
CP008925.1	h6.sal.bam	other	2417688	2417688	0	+	0	2	97	108	0.0
CP008925.1	h6.sal.bam	other	2417689	2417689	0	+	0	1	97	107	0.0
CP008925.1	h6.sal.bam	other	2417690	2417690	0	+	0	0	94	106	0.0
CP008925.1	h6.sal.bam	other	2417691	2417691	0	+	0	0	90	106	0.0
CP008925.1	h6.sal.bam	other	2417692	2417692	0	+	0	0	90	109	0.0
CP008925.1	h6.sal.bam	GAAC	2417693	2417693	2417684	+	0	6	87	110	0.0
CP008925.1	h6.sal.bam	other	2417694	2417694	0	+	3	2	86	106	3.0
CP008925.1	h6.sal.bam	GAAC	2417695	2417695	2417684	+	1	1	86	104	1.0
CP008925.1	h6.sal.bam	other	2417696	2417696	0	+	2	2	88	103	2.0
CP008925.1	h6.sal.bam	other	2417697	2417697	0	+	0	2	87	101	0.0
CP008925.1	h6.sal.bam	other	2417698	2417698	0	+	0	1	86	100	0.0
CP008925.1	h6.sal.bam	other	2417699	2417699	0	+	2	1	87	107	2.0
CP008925.1	h6.sal.bam	other	2417700	2417700	0	+	0	0	86	106	0.0
CP008925.1	h6.sal.bam	other	2417701	2417701	0	+	0	2	86	118	0.0
CP008925.1	h6.sal.bam	other	2417702	2417702	0	+	2	2	85	116	2.0
CP008925.1	h6.sal.bam	other	2417703	2417703	0	+	2	0	85	120	2.0
CP008925.1	h6.sal.bam	other	2417704	2417704	0	+	1	1	86	120	1.0
CP008925.1	h6.sal.bam	other	2417705	2417705	0	+	3	0	87	119	3.0
CP008925.1	h6.sal.bam	other	2417706	2417706	0	+	0	0	83	119	0.0
CP008925.1	h6.sal.bam	other	2417707	2417707	0	+	1	0	84	121	1.0
CP008925.1	h6.sal.bam	other	2417708	2417708	0	+	1	1	84	121	1.0
CP008925.1	h6.sal.bam	other	2417709	2417709	0	+	1	2	85	121	1.0
CP008925.1	h6.sal.bam	other	2417710	2417710	0	+	0	2	85	119	0.0
CP008925.1	h6.sal.bam	other	2417711	2417711	0	+	1	0	84	119	1.0
CP008925.1	h6.sal.bam	other	2417712	2417712	0	+	2	1	85	119	2.0
CP008925.1	h6.sal.bam	other	2417713	2417713	0	+	1	4	86	119	1.0
CP008925.1	h6.sal.bam	other	2417714	2417714	0	+	0	1	86	116	0.0
CP008925.1	h6.sal.bam	GAAC	2417715	2417715	2417723	+	3	9	88	121	3.0
CP008925.1	h6.sal.bam	other	2417716	2417716	0	+	2	1	89	112	2.0
CP008925.1	h6.sal.bam	GAAC	2417717	2417717	2417723	+	8	1	97	112	8.0
CP008925.1	h6.sal.bam	other	2417718	2417718	0	+	0	1	96	115	0.0
CP008925.1	h6.sal.bam	other	2417719	2417719	0	+	3	0	95	115	3.0
CP008925.1	h6.sal.bam	other	2417720	2417720	0	+	0	2	95	115	0.0
CP008925.1	h6.sal.bam	other	2417721	2417721	0	+	0	2	94	113	0.0
CP008925.1	h6.sal.bam	other	2417722	2417722	0	+	2	2	96	111	2.0
CP008925.1	h6.sal.bam	other	2417723	2417723	0	+	1	1	96	114	1.0
CP008925.1	h6.sal.bam	other	2417724	2417724	0	+	1	1	95	113	1.0
CP008925.1	h6.sal.bam	other	2417725	2417725	0	+	0	0	95	114	0.0
CP008925.1	h6.sal.bam	other	2417726	2417726	0	+	2	3	97	117	2.0
CP008925.1	h6.sal.bam	other	2417727	2417727	0	+	2	0	98	115	2.0
CP008925.1	h6.sal.bam	other	2417728	2417728	0	+	3	0	100	117	3.0
CP008925.1	h6.sal.bam	other	2417729	2417729	0	+	0	1	100	117	0.0
CP008925.1	h6.sal.bam	other	2417730	2417730	0	+	1	3	101	119	1.0
CP008925.1	h6.sal.bam	other	2417731	2417731	0	+	2	2	103	116	2.0
CP008925.1	h6.sal.bam	GAAC	2417732	2417732	2417723	+	0	8	101	115	0.0
CP008925.1	h6.sal.bam	other	2417733	2417733	0	+	2	1	97	108	2.0
CP008925.1	h6.sal.bam	GAAC	2417734	2417734	2417723	+	5	2	102	107	5.0
CP008925.1	h6.sal.bam	other	2417735	2417735	0	+	2	1	104	106	2.0
CP008925.1	h6.sal.bam	other	2417736	2417736	0	+	0	1	103	107	0.0
CP008925.1	h6.sal.bam	other	2417737	2417737	0	+	4	0	104	107	4.0
CP008925.1	h6.sal.bam	other	2417738	2417738	0	+	0	0	100	108	0.0
CP008925.1	h6.sal.bam	other	2417739	2417739	0	+	1	1	100	108	1.0
CP008925.1	h6.sal.bam	other	2417740	2417740	0	+	1	3	101	108	1.0
CP008925.1	h6.sal.bam	other	2417741	2417741	0	+	3	0	102	106	3.0
CP008925.1	h6.sal.bam	other	2417742	2417742	0	+	4	1	106	106	4.0
CP008925.1	h6.sal.bam	other	2417743	2417743	0	+	2	2	107	105	2.0
CP008925.1	h6.sal.bam	other	2417744	2417744	0	+	0	2	107	104	0.0
CP008925.1	h6.sal.bam	other	2417745	2417745	0	+	0	2	106	103	0.0
CP008925.1	h6.sal.bam	other	2417746	2417746	0	+	0	2	106	101	0.0
CP008925.1	h6.sal.bam	other	2417747	2417747	0	+	1	0	107	102	1.0
CP008925.1	h6.sal.bam	other	2417748	2417748	0	+	0	0	106	102	0.0
CP008925.1	h6.sal.bam	other	2417749	2417749	0	+	1	1	106	106	1.0
CP008925.1	h6.sal.bam	other	2417750	2417750	0	+	2	2	108	105	2.0
CP008925.1	h6.sal.bam	other	2417751	2417751	0	+	1	1	109	105	1.0
CP008925.1	h6.sal.bam	other	2417752	2417752	0	+	1	2	109	107	1.0
CP008925.1	h6.sal.bam	other	2417753	2417753	0	+	2	1	95	105	2.0
CP008925.1	h6.sal.bam	other	2417754	2417754	0	+	1	1	96	106	1.0
CP008925.1	h6.sal.bam	GTTC	2417755	2417755	2417763	+	1	5	97	106	1.0
CP008925.1	h6.sal.bam	other	2417756	2417756	0	+	2	2	97	104	2.0
CP008925.1	h6.sal.bam	GTTC	2417757	2417757	2417763	+	2	1	97	105	2.0
CP008925.1	h6.sal.bam	other	2417758	2417758	0	+	3	1	95	105	3.0
CP008925.1	h6.sal.bam	other	2417759	2417759	0	+	1	2	96	104	1.0
CP008925.1	h6.sal.bam	other	2417760	2417760	0	+	1	1	96	102	1.0
CP008925.1	h6.sal.bam	other	2417761	2417761	0	+	0	0	96	103	0.0
CP008925.1	h6.sal.bam	other	2417762	2417762	0	+	3	1	99	104	3.0
CP008925.1	h6.sal.bam	other	2417763	2417763	0	+	2	0	101	104	2.0
CP008925.1	h6.sal.bam	other	2417764	2417764	0	+	0	0	101	104	0.0
CP008925.1	h6.sal.bam	other	2417765	2417765	0	+	2	3	103	105	2.0
CP008925.1	h6.sal.bam	other	2417766	2417766	0	+	1	1	104	104	1.0
CP008925.1	h6.sal.bam	other	2417767	2417767	0	+	2	2	103	107	2.0
CP008925.1	h6.sal.bam	other	2417768	2417768	0	+	2	2	105	105	2.0
CP008925.1	h6.sal.bam	other	2417769	2417769	0	+	2	1	107	103	2.0
CP008925.1	h6.sal.bam	other	2417770	2417770	0	+	0	3	104	105	0.0
CP008925.1	h6.sal.bam	other	2417771	2417771	0	+	1	2	105	102	1.0
CP008925.1	h6.sal.bam	GTTC	2417772	2417772	2417763	+	4	8	109	102	4.0
CP008925.1	h6.sal.bam	other	2417773	2417773	0	+	3	4	112	95	3.0
CP008925.1	h6.sal.bam	GTTC	2417774	2417774	2417763	+	3	0	113	91	3.0
CP008925.1	h6.sal.bam	other	2417775	2417775	0	+	6	0	119	93	6.0
CP008925.1	h6.sal.bam	other	2417776	2417776	0	+	0	0	119	93	0.0
CP008925.1	h6.sal.bam	other	2417777	2417777	0	+	4	6	121	97	4.0
CP008925.1	h6.sal.bam	other	2417778	2417778	0	+	0	0	118	92	0.0
CP008925.1	h6.sal.bam	other	2417779	2417779	0	+	5	0	123	95	5.0
CP008925.1	h6.sal.bam	other	2417780	2417780	0	+	2	2	122	96	2.0
CP008925.1	h6.sal.bam	other	2417781	2417781	0	+	3	0	122	94	3.0
CP008925.1	h6.sal.bam	other	2417782	2417782	0	+	1	1	123	94	1.0
CP008925.1	h6.sal.bam	other	2417783	2417783	0	+	0	1	123	95	0.0
CP008925.1	h6.sal.bam	other	2417784	2417784	0	+	2	2	125	96	2.0
CP008925.1	h6.sal.bam	other	2417785	2417785	0	+	2	0	127	94	2.0
CP008925.1	h6.sal.bam	other	2417786	2417786	0	+	1	0	127	98	1.0
CP008925.1	h6.sal.bam	other	2417787	2417787	0	+	2	1	126	98	2.0
CP008925.1	h6.sal.bam	other	2417788	2417788	0	+	1	2	126	97	1.0
CP008925.1	h6.sal.bam	other	2417789	2417789	0	+	1	4	127	98	1.0
CP008925.1	h6.sal.bam	other	2417790	2417790	0	+	3	1	127	95	3.0
CP008925.1	h6.sal.bam	other	2417791	2417791	0	+	1	0	119	96	1.0
CP008925.1	h6.sal.bam	other	2417792	2417792	0	+	1	5	120	96	1.0
CP008925.1	h6.sal.bam	other	2417793	2417793	0	+	0	0	117	91	0.0
CP008925.1	h6.sal.bam	other	2417794	2417794	0	+	0	1	116	91	0.0
CP008925.1	h6.sal.bam	other	2417795	2417795	0	+	2	2	118	92	2.0
CP008925.1	h6.sal.bam	other	2417796	2417796	0	+	5	1	121	90	5.0
CP008925.1	h6.sal.bam	other	2417797	2417797	0	+	1	1	122	89	1.0
CP008925.1	h6.sal.bam	other	2417798	2417798	0	+	1	0	121	90	1.0
CP008925.1	h6.sal.bam	other	2417799	2417799	0	+	3	2	124	93	3.0
CP008925.1	h6.sal.bam	other	2417800	2417800	0	+	0	3	124	91	0.0
CP008925.1	h6.sal.bam	other	2417801	2417801	0	+	2	1	122	112	2.0
CP008925.1	h6.sal.bam	other	2417802	2417802	0	+	2	2	124	114	2.0
CP008925.1	h6.sal.bam	other	2417803	2417803	0	+	1	1	122	116	1.0
CP008925.1	h6.sal.bam	other	2417804	2417804	0	+	0	2	122	115	0.0
CP008925.1	h6.sal.bam	other	2417805	2417805	0	+	1	0	120	114	1.0
CP008925.1	h6.sal.bam	other	2417806	2417806	0	+	1	1	121	115	1.0
CP008925.1	h6.sal.bam	other	2417807	2417807	0	+	1	1	122	116	1.0
CP008925.1	h6.sal.bam	other	2417808	2417808	0	+	1	0	121	118	1.0
CP008925.1	h6.sal.bam	other	2417809	2417809	0	+	0	1	114	119	0.0
CP008925.1	h6.sal.bam	other	2417810	2417810	0	+	1	2	111	119	1.0
CP008925.1	h6.sal.bam	other	2417811	2417811	0	+	0	1	111	118	0.0
CP008925.1	h6.sal.bam	other	2417812	2417812	0	+	2	1	113	119	2.0
CP008925.1	h6.sal.bam	other	2417813	2417813	0	+	1	0	111	118	1.0
CP008925.1	h6.sal.bam	other	2417814	2417814	0	+	3	1	114	120	3.0
CP008925.1	h6.sal.bam	other	2417815	2417815	0	+	0	1	114	120	0.0
CP008925.1	h6.sal.bam	other	2417816	2417816	0	+	0	0	112	119	0.0
CP008925.1	h6.sal.bam	other	2417817	2417817	0	+	1	1	110	119	1.0
CP008925.1	h6.sal.bam	other	2417818	2417818	0	+	0	0	108	119	0.0
CP008925.1	h6.sal.bam	other	2417819	2417819	0	+	3	1	111	121	3.0
CP008925.1	h6.sal.bam	other	2417820	2417820	0	+	2	0	113	122	2.0
CP008925.1	h6.sal.bam	other	2417821	2417821	0	+	2	3	115	122	2.0
CP008925.1	h6.sal.bam	other	2417822	2417822	0	+	2	4	116	121	2.0
CP008925.1	h6.sal.bam	other	2417823	2417823	0	+	1	1	116	119	1.0
CP008925.1	h6.sal.bam	other	2417824	2417824	0	+	1	1	117	119	1.0
CP008925.1	h6.sal.bam	other	2417825	2417825	0	+	3	1	118	121	3.0
CP008925.1	h6.sal.bam	other	2417826	2417826	0	+	1	3	118	121	1.0
CP008925.1	h6.sal.bam	other	2417827	2417827	0	+	0	2	115	118	0.0
CP008925.1	h6.sal.bam	other	2417828	2417828	0	+	4	1	119	118	4.0
CP008925.1	h6.sal.bam	other	2417829	2417829	0	+	3	3	120	119	3.0
CP008925.1	h6.sal.bam	other	2417830	2417830	0	+	3	0	121	120	3.0
CP008925.1	h6.sal.bam	other	2417831	2417831	0	+	1	3	120	122	1.0
CP008925.1	h6.sal.bam	other	2417832	2417832	0	+	3	1	123	121	3.0
CP008925.1	h6.sal.bam	other	2417833	2417833	0	+	0	0	118	121	0.0
CP008925.1	h6.sal.bam	other	2417834	2417834	0	+	1	0	119	124	1.0
CP008925.1	h6.sal.bam	other	2417835	2417835	0	+	1	2	119	125	1.0
CP008925.1	h6.sal.bam	other	2417836	2417836	0	+	2	1	121	123	2.0
CP008925.1	h6.sal.bam	other	2417837	2417837	0	+	0	1	118	126	0.0
CP008925.1	h6.sal.bam	other	2417838	2417838	0	+	1	1	118	127	1.0
CP008925.1	h6.sal.bam	other	2417839	2417839	0	+	1	1	119	129	1.0
CP008925.1	h6.sal.bam	other	2417840	2417840	0	+	1	1	118	128	1.0
CP008925.1	h6.sal.bam	other	2417841	2417841	0	+	2	4	115	128	2.0
CP008925.1	h6.sal.bam	GAAC	2417842	2417842	2417850	+	1	1	116	125	1.0
CP008925.1	h6.sal.bam	other	2417843	2417843	0	+	2	2	117	124	2.0
CP008925.1	h6.sal.bam	GAAC	2417844	2417844	2417850	+	2	0	116	122	2.0
CP008925.1	h6.sal.bam	other	2417845	2417845	0	+	4	0	119	124	4.0
CP008925.1	h6.sal.bam	other	2417846	2417846	0	+	1	2	120	124	1.0
CP008925.1	h6.sal.bam	other	2417847	2417847	0	+	0	0	117	124	0.0
CP008925.1	h6.sal.bam	other	2417848	2417848	0	+	0	0	113	124	0.0
CP008925.1	h6.sal.bam	other	2417849	2417849	0	+	1	2	111	124	1.0
CP008925.1	h6.sal.bam	other	2417850	2417850	0	+	0	3	106	125	0.0
CP008925.1	h6.sal.bam	other	2417851	2417851	0	+	0	2	102	123	0.0
CP008925.1	h6.sal.bam	other	2417852	2417852	0	+	0	1	102	121	0.0
CP008925.1	h6.sal.bam	other	2417853	2417853	0	+	1	3	103	122	1.0
CP008925.1	h6.sal.bam	other	2417854	2417854	0	+	1	0	99	120	1.0
CP008925.1	h6.sal.bam	other	2417855	2417855	0	+	1	0	98	121	1.0
CP008925.1	h6.sal.bam	other	2417856	2417856	0	+	1	1	97	123	1.0
CP008925.1	h6.sal.bam	GAAC	2417857	2417857	2417865	+	2	3	96	123	2.0
CP008925.1	h6.sal.bam	other	2417858	2417858	0	+	0	0	96	120	0.0
CP008925.1	h6.sal.bam	GAAC;GAAC	2417859	2417859	2417850;2417865	+	9	4	105	121	9.0
CP008925.1	h6.sal.bam	other	2417860	2417860	0	+	2	0	105	118	2.0
CP008925.1	h6.sal.bam	GAAC	2417861	2417861	2417850	+	3	0	107	118	3.0
CP008925.1	h6.sal.bam	other	2417862	2417862	0	+	4	0	104	120	4.0
CP008925.1	h6.sal.bam	other	2417863	2417863	0	+	1	3	105	120	1.0
CP008925.1	h6.sal.bam	other	2417864	2417864	0	+	0	1	103	118	0.0
CP008925.1	h6.sal.bam	other	2417865	2417865	0	+	2	2	105	118	2.0
CP008925.1	h6.sal.bam	other	2417866	2417866	0	+	3	0	108	116	3.0
CP008925.1	h6.sal.bam	other	2417867	2417867	0	+	2	0	110	118	2.0
CP008925.1	h6.sal.bam	other	2417868	2417868	0	+	0	0	110	122	0.0
CP008925.1	h6.sal.bam	other	2417869	2417869	0	+	2	2	111	125	2.0
CP008925.1	h6.sal.bam	other	2417870	2417870	0	+	0	0	110	125	0.0
CP008925.1	h6.sal.bam	other	2417871	2417871	0	+	0	0	105	126	0.0
CP008925.1	h6.sal.bam	other	2417872	2417872	0	+	0	4	104	126	0.0
CP008925.1	h6.sal.bam	other	2417873	2417873	0	+	0	1	103	124	0.0
CP008925.1	h6.sal.bam	GAAC	2417874	2417874	2417865	+	1	28	101	126	1.0
CP008925.1	h6.sal.bam	other	2417875	2417875	0	+	0	1	100	98	0.0
CP008925.1	h6.sal.bam	GAAC	2417876	2417876	2417865	+	26	4	124	100	26.0
CP008925.1	h6.sal.bam	other	2417877	2417877	0	+	2	2	124	98	2.0
CP008925.1	h6.sal.bam	other	2417878	2417878	0	+	0	0	123	96	0.0
CP008925.1	h6.sal.bam	other	2417879	2417879	0	+	2	2	125	96	2.0
CP008925.1	h6.sal.bam	other	2417880	2417880	0	+	1	0	125	94	1.0
CP008925.1	h6.sal.bam	other	2417881	2417881	0	+	2	0	126	94	2.0
CP008925.1	h6.sal.bam	other	2417882	2417882	0	+	1	3	126	94	1.0
CP008925.1	h6.sal.bam	other	2417883	2417883	0	+	3	2	128	95	3.0
CP008925.1	h6.sal.bam	other	2417884	2417884	0	+	2	1	130	98	2.0
CP008925.1	h6.sal.bam	other	2417885	2417885	0	+	0	1	129	97	0.0
CP008925.1	h6.sal.bam	other	2417886	2417886	0	+	2	2	131	97	2.0
CP008925.1	h6.sal.bam	other	2417887	2417887	0	+	0	1	129	95	0.0
CP008925.1	h6.sal.bam	other	2417888	2417888	0	+	3	1	132	96	3.0
CP008925.1	h6.sal.bam	other	2417889	2417889	0	+	0	1	129	96	0.0
CP008925.1	h6.sal.bam	other	2417890	2417890	0	+	0	1	129	96	0.0
CP008925.1	h6.sal.bam	other	2417891	2417891	0	+	1	0	130	96	1.0
CP008925.1	h6.sal.bam	other	2417892	2417892	0	+	2	0	131	96	2.0
CP008925.1	h6.sal.bam	other	2417893	2417893	0	+	2	0	132	96	2.0
CP008925.1	h6.sal.bam	other	2417894	2417894	0	+	0	1	130	96	0.0
CP008925.1	h6.sal.bam	other	2417895	2417895	0	+	1	2	125	96	1.0
CP008925.1	h6.sal.bam	other	2417896	2417896	0	+	0	2	125	95	0.0
CP008925.1	h6.sal.bam	other	2417897	2417897	0	+	0	0	125	95	0.0
CP008925.1	h6.sal.bam	other	2417898	2417898	0	+	1	1	125	95	1.0
CP008925.1	h6.sal.bam	other	2417899	2417899	0	+	0	3	123	99	0.0
CP008925.1	h6.sal.bam	other	2417900	2417900	0	+	2	1	122	97	2.0
CP008925.1	h6.sal.bam	other	2417901	2417901	0	+	1	0	119	96	1.0
CP008925.1	h6.sal.bam	other	2417902	2417902	0	+	0	2	119	98	0.0
CP008925.1	h6.sal.bam	other	2417903	2417903	0	+	1	2	120	96	1.0
CP008925.1	h6.sal.bam	other	2417904	2417904	0	+	4	4	118	95	4.0
CP008925.1	h6.sal.bam	other	2417905	2417905	0	+	0	4	118	91	0.0
CP008925.1	h6.sal.bam	other	2417906	2417906	0	+	2	0	118	87	2.0
CP008925.1	h6.sal.bam	other	2417907	2417907	0	+	1	1	117	87	1.0
CP008925.1	h6.sal.bam	other	2417908	2417908	0	+	0	3	117	91	0.0
CP008925.1	h6.sal.bam	other	2417909	2417909	0	+	0	1	116	88	0.0
CP008925.1	h6.sal.bam	other	2417910	2417910	0	+	0	2	112	89	0.0
CP008925.1	h6.sal.bam	other	2417911	2417911	0	+	3	2	115	89	3.0
CP008925.1	h6.sal.bam	other	2417912	2417912	0	+	0	2	115	88	0.0
CP008925.1	h6.sal.bam	other	2417913	2417913	0	+	3	3	115	86	3.0
CP008925.1	h6.sal.bam	other	2417914	2417914	0	+	1	0	115	83	1.0
CP008925.1	h6.sal.bam	other	2417915	2417915	0	+	5	1	120	84	5.0
CP008925.1	h6.sal.bam	other	2417916	2417916	0	+	2	1	120	84	2.0
CP008925.1	h6.sal.bam	other	2417917	2417917	0	+	1	0	120	83	1.0
CP008925.1	h6.sal.bam	other	2417918	2417918	0	+	2	1	119	88	2.0
CP008925.1	h6.sal.bam	other	2417919	2417919	0	+	2	2	120	88	2.0
CP008925.1	h6.sal.bam	other	2417920	2417920	0	+	3	2	117	86	3.0
CP008925.1	h6.sal.bam	other	2417921	2417921	0	+	0	0	117	85	0.0
CP008925.1	h6.sal.bam	other	2417922	2417922	0	+	0	0	117	86	0.0
CP008925.1	h6.sal.bam	other	2417923	2417923	0	+	4	0	120	86	4.0
CP008925.1	h6.sal.bam	other	2417924	2417924	0	+	1	4	121	86	1.0
CP008925.1	h6.sal.bam	other	2417925	2417925	0	+	1	1	120	84	1.0
CP008925.1	h6.sal.bam	other	2417926	2417926	0	+	2	0	122	85	2.0
CP008925.1	h6.sal.bam	other	2417927	2417927	0	+	0	2	122	85	0.0
CP008925.1	h6.sal.bam	other	2417928	2417928	0	+	2	1	118	85	2.0
CP008925.1	h6.sal.bam	other	2417929	2417929	0	+	2	1	118	84	2.0
CP008925.1	h6.sal.bam	other	2417930	2417930	0	+	0	2	118	84	0.0
CP008925.1	h6.sal.bam	other	2417931	2417931	0	+	1	0	114	87	1.0
CP008925.1	h6.sal.bam	other	2417932	2417932	0	+	0	0	110	88	0.0
CP008925.1	h6.sal.bam	other	2417933	2417933	0	+	1	1	111	88	1.0
CP008925.1	h6.sal.bam	other	2417934	2417934	0	+	0	1	105	89	0.0
CP008925.1	h6.sal.bam	other	2417935	2417935	0	+	1	0	105	92	1.0
CP008925.1	h6.sal.bam	other	2417936	2417936	0	+	0	2	104	92	0.0
CP008925.1	h6.sal.bam	other	2417937	2417937	0	+	4	1	106	91	4.0
CP008925.1	h6.sal.bam	other	2417938	2417938	0	+	3	0	109	92	3.0
CP008925.1	h6.sal.bam	other	2417939	2417939	0	+	1	1	110	93	1.0
CP008925.1	h6.sal.bam	other	2417940	2417940	0	+	1	0	108	92	1.0
CP008925.1	h6.sal.bam	other	2417941	2417941	0	+	1	2	106	95	1.0
CP008925.1	h6.sal.bam	other	2417942	2417942	0	+	0	4	106	94	0.0
CP008925.1	h6.sal.bam	other	2417943	2417943	0	+	2	3	108	91	2.0
CP008925.1	h6.sal.bam	other	2417944	2417944	0	+	1	2	108	88	1.0
CP008925.1	h6.sal.bam	other	2417945	2417945	0	+	1	1	109	86	1.0
CP008925.1	h6.sal.bam	other	2417946	2417946	0	+	1	1	110	85	1.0
CP008925.1	h6.sal.bam	other	2417947	2417947	0	+	2	0	110	85	2.0
CP008925.1	h6.sal.bam	other	2417948	2417948	0	+	3	3	113	90	3.0
CP008925.1	h6.sal.bam	other	2417949	2417949	0	+	2	2	114	88	2.0
CP008925.1	h6.sal.bam	other	2417950	2417950	0	+	0	1	98	88	0.0
CP008925.1	h6.sal.bam	other	2417951	2417951	0	+	1	2	95	88	1.0
CP008925.1	h6.sal.bam	other	2417952	2417952	0	+	0	0	93	87	0.0
CP008925.1	h6.sal.bam	other	2417953	2417953	0	+	3	0	96	88	3.0
CP008925.1	h6.sal.bam	other	2417954	2417954	0	+	2	0	96	89	2.0
CP008925.1	h6.sal.bam	other	2417955	2417955	0	+	0	2	96	89	0.0
CP008925.1	h6.sal.bam	other	2417956	2417956	0	+	2	2	96	87	2.0
CP008925.1	h6.sal.bam	other	2417957	2417957	0	+	0	0	95	86	0.0
CP008925.1	h6.sal.bam	other	2417958	2417958	0	+	2	5	93	86	2.0
CP008925.1	h6.sal.bam	other	2417959	2417959	0	+	1	0	91	81	1.0
CP008925.1	h6.sal.bam	other	2417960	2417960	0	+	2	1	93	82	2.0
CP008925.1	h6.sal.bam	other	2417961	2417961	0	+	4	1	97	81	4.0
CP008925.1	h6.sal.bam	other	2417962	2417962	0	+	0	1	96	80	0.0
CP008925.1	h6.sal.bam	other	2417963	2417963	0	+	2	1	96	80	2.0
CP008925.1	h6.sal.bam	other	2417964	2417964	0	+	2	1	98	80	2.0
CP008925.1	h6.sal.bam	other	2417965	2417965	0	+	0	1	98	79	0.0
CP008925.1	h6.sal.bam	other	2417966	2417966	0	+	1	0	97	109	1.0
CP008925.1	h6.sal.bam	other	2417967	2417967	0	+	1	0	95	111	1.0
CP008925.1	h6.sal.bam	other	2417968	2417968	0	+	1	0	95	112	1.0
CP008925.1	h6.sal.bam	other	2417969	2417969	0	+	0	1	95	112	0.0
CP008925.1	h6.sal.bam	other	2417970	2417970	0	+	0	1	95	112	0.0
CP008925.1	h6.sal.bam	other	2417971	2417971	0	+	0	2	94	113	0.0
CP008925.1	h6.sal.bam	other	2417972	2417972	0	+	1	0	95	114	1.0
CP008925.1	h6.sal.bam	other	2417973	2417973	0	+	3	5	95	118	3.0
CP008925.1	h6.sal.bam	other	2417974	2417974	0	+	1	1	96	114	1.0
CP008925.1	h6.sal.bam	other	2417975	2417975	0	+	1	0	97	114	1.0
CP008925.1	h6.sal.bam	other	2417976	2417976	0	+	1	3	96	115	1.0
CP008925.1	h6.sal.bam	other	2417977	2417977	0	+	0	0	96	112	0.0
CP008925.1	h6.sal.bam	other	2417978	2417978	0	+	1	3	96	114	1.0
CP008925.1	h6.sal.bam	other	2417979	2417979	0	+	2	1	95	112	2.0
CP008925.1	h6.sal.bam	other	2417980	2417980	0	+	1	0	94	111	1.0
CP008925.1	h6.sal.bam	other	2417981	2417981	0	+	1	1	95	112	1.0
CP008925.1	h6.sal.bam	GAAC	2417982	2417982	2417990	+	0	0	95	120	0.0
CP008925.1	h6.sal.bam	other	2417983	2417983	0	+	1	1	96	121	1.0
CP008925.1	h6.sal.bam	GAAC	2417984	2417984	2417990	+	1	1	97	120	1.0
CP008925.1	h6.sal.bam	other	2417985	2417985	0	+	0	2	97	123	0.0
CP008925.1	h6.sal.bam	other	2417986	2417986	0	+	1	1	95	122	1.0
CP008925.1	h6.sal.bam	other	2417987	2417987	0	+	2	0	97	122	2.0
CP008925.1	h6.sal.bam	other	2417988	2417988	0	+	3	0	97	122	3.0
CP008925.1	h6.sal.bam	other	2417989	2417989	0	+	1	1	96	122	1.0
CP008925.1	h6.sal.bam	other	2417990	2417990	0	+	1	1	93	123	1.0
CP008925.1	h6.sal.bam	other	2417991	2417991	0	+	0	4	90	123	0.0
CP008925.1	h6.sal.bam	GTTC	2417992	2417992	2418000	+	0	1	88	120	0.0
CP008925.1	h6.sal.bam	other	2417993	2417993	0	+	1	1	89	120	1.0
CP008925.1	h6.sal.bam	GTTC	2417994	2417994	2418000	+	1	0	85	119	1.0
CP008925.1	h6.sal.bam	other	2417995	2417995	0	+	4	1	89	120	4.0
CP008925.1	h6.sal.bam	other	2417996	2417996	0	+	1	1	90	119	1.0
CP008925.1	h6.sal.bam	other	2417997	2417997	0	+	1	0	91	119	1.0
CP008925.1	h6.sal.bam	other	2417998	2417998	0	+	1	1	88	121	1.0
CP008925.1	h6.sal.bam	GAAC	2417999	2417999	2417990	+	0	1	87	121	0.0
CP008925.1	h6.sal.bam	other	2418000	2418000	0	+	2	2	88	122	2.0
CP008925.1	h6.sal.bam	GAAC	2418001	2418001	2417990	+	1	0	87	120	1.0
CP008925.1	h6.sal.bam	other	2418002	2418002	0	+	0	2	87	122	0.0
CP008925.1	h6.sal.bam	other	2418003	2418003	0	+	2	1	86	120	2.0
CP008925.1	h6.sal.bam	other	2418004	2418004	0	+	1	3	86	119	1.0
CP008925.1	h6.sal.bam	GAAC	2418005	2418005	2418013	+	1	4	87	116	1.0
CP008925.1	h6.sal.bam	other	2418006	2418006	0	+	2	0	88	114	2.0
CP008925.1	h6.sal.bam	GAAC	2418007	2418007	2418013	+	0	1	87	122	0.0
CP008925.1	h6.sal.bam	other	2418008	2418008	0	+	0	1	87	123	0.0
CP008925.1	h6.sal.bam	GTTC	2418009	2418009	2418000	+	1	4	87	122	1.0
CP008925.1	h6.sal.bam	other	2418010	2418010	0	+	1	0	87	120	1.0
CP008925.1	h6.sal.bam	GTTC	2418011	2418011	2418000	+	2	2	89	121	2.0
CP008925.1	h6.sal.bam	other	2418012	2418012	0	+	1	1	81	119	1.0
CP008925.1	h6.sal.bam	other	2418013	2418013	0	+	1	0	82	119	1.0
CP008925.1	h6.sal.bam	other	2418014	2418014	0	+	0	1	82	120	0.0
CP008925.1	h6.sal.bam	other	2418015	2418015	0	+	1	2	82	121	1.0
CP008925.1	h6.sal.bam	other	2418016	2418016	0	+	1	1	83	121	1.0
CP008925.1	h6.sal.bam	other	2418017	2418017	0	+	3	1	86	122	3.0
CP008925.1	h6.sal.bam	other	2418018	2418018	0	+	3	0	86	122	3.0
CP008925.1	h6.sal.bam	other	2418019	2418019	0	+	1	0	87	124	1.0
CP008925.1	h6.sal.bam	other	2418020	2418020	0	+	1	0	85	124	1.0
CP008925.1	h6.sal.bam	other	2418021	2418021	0	+	1	1	86	125	1.0
CP008925.1	h6.sal.bam	GAAC	2418022	2418022	2418013	+	1	5	87	125	1.0
CP008925.1	h6.sal.bam	other	2418023	2418023	0	+	1	1	85	120	1.0
CP008925.1	h6.sal.bam	GAAC	2418024	2418024	2418013	+	6	2	89	121	6.0
CP008925.1	h6.sal.bam	other	2418025	2418025	0	+	2	1	90	128	2.0
CP008925.1	h6.sal.bam	other	2418026	2418026	0	+	3	2	93	129	3.0
CP008925.1	h6.sal.bam	other	2418027	2418027	0	+	1	1	94	127	1.0
CP008925.1	h6.sal.bam	other	2418028	2418028	0	+	2	1	91	128	2.0
CP008925.1	h6.sal.bam	other	2418029	2418029	0	+	3	0	94	129	3.0
CP008925.1	h6.sal.bam	other	2418030	2418030	0	+	1	0	95	131	1.0
CP008925.1	h6.sal.bam	other	2418031	2418031	0	+	1	1	94	131	1.0
CP008925.1	h6.sal.bam	other	2418032	2418032	0	+	1	0	95	130	1.0
CP008925.1	h6.sal.bam	other	2418033	2418033	0	+	0	0	93	133	0.0
CP008925.1	h6.sal.bam	GTTC	2418034	2418034	2418042	+	1	1	91	133	1.0
CP008925.1	h6.sal.bam	other	2418035	2418035	0	+	0	0	91	132	0.0
CP008925.1	h6.sal.bam	GTTC	2418036	2418036	2418042	+	1	1	88	135	1.0
CP008925.1	h6.sal.bam	other	2418037	2418037	0	+	0	0	88	136	0.0
CP008925.1	h6.sal.bam	other	2418038	2418038	0	+	0	1	86	137	0.0
CP008925.1	h6.sal.bam	GAAC	2418039	2418039	2418047	+	0	31	84	137	0.0
CP008925.1	h6.sal.bam	other	2418040	2418040	0	+	1	0	85	106	1.0
CP008925.1	h6.sal.bam	GAAC	2418041	2418041	2418047	+	18	2	102	107	18.0
CP008925.1	h6.sal.bam	other	2418042	2418042	0	+	0	1	101	110	0.0
CP008925.1	h6.sal.bam	other	2418043	2418043	0	+	0	1	100	109	0.0
CP008925.1	h6.sal.bam	other	2418044	2418044	0	+	1	1	101	108	1.0
CP008925.1	h6.sal.bam	other	2418045	2418045	0	+	2	1	103	111	2.0
CP008925.1	h6.sal.bam	other	2418046	2418046	0	+	2	4	100	113	2.0
CP008925.1	h6.sal.bam	other	2418047	2418047	0	+	0	4	100	109	0.0
CP008925.1	h6.sal.bam	other	2418048	2418048	0	+	1	0	101	106	1.0
CP008925.1	h6.sal.bam	other	2418049	2418049	0	+	0	1	100	107	0.0
CP008925.1	h6.sal.bam	other	2418050	2418050	0	+	1	1	101	107	1.0
CP008925.1	h6.sal.bam	GTTC	2418051	2418051	2418042	+	0	2	100	107	0.0
CP008925.1	h6.sal.bam	other	2418052	2418052	0	+	1	0	100	106	1.0
CP008925.1	h6.sal.bam	GTTC	2418053	2418053	2418042	+	3	1	102	106	3.0
CP008925.1	h6.sal.bam	other	2418054	2418054	0	+	0	0	101	105	0.0
CP008925.1	h6.sal.bam	other	2418055	2418055	0	+	0	0	99	105	0.0
CP008925.1	h6.sal.bam	GAAC	2418056	2418056	2418047	+	3	9	101	107	3.0
CP008925.1	h6.sal.bam	other	2418057	2418057	0	+	1	1	100	99	1.0
CP008925.1	h6.sal.bam	GAAC	2418058	2418058	2418047	+	9	3	109	99	9.0
CP008925.1	h6.sal.bam	other	2418059	2418059	0	+	2	2	110	98	2.0
CP008925.1	h6.sal.bam	other	2418060	2418060	0	+	1	1	111	98	1.0
CP008925.1	h6.sal.bam	other	2418061	2418061	0	+	4	1	108	99	4.0
CP008925.1	h6.sal.bam	other	2418062	2418062	0	+	0	0	108	98	0.0
CP008925.1	h6.sal.bam	other	2418063	2418063	0	+	2	1	109	98	2.0
CP008925.1	h6.sal.bam	other	2418064	2418064	0	+	1	1	110	100	1.0
CP008925.1	h6.sal.bam	other	2418065	2418065	0	+	0	1	110	99	0.0
CP008925.1	h6.sal.bam	other	2418066	2418066	0	+	1	1	111	98	1.0
CP008925.1	h6.sal.bam	other	2418067	2418067	0	+	0	1	111	98	0.0
CP008925.1	h6.sal.bam	other	2418068	2418068	0	+	3	0	113	100	3.0
CP008925.1	h6.sal.bam	other	2418069	2418069	0	+	0	1	112	100	0.0
CP008925.1	h6.sal.bam	other	2418070	2418070	0	+	1	1	109	99	1.0
CP008925.1	h6.sal.bam	other	2418071	2418071	0	+	1	1	110	99	1.0
CP008925.1	h6.sal.bam	other	2418072	2418072	0	+	2	1	111	99	2.0
CP008925.1	h6.sal.bam	other	2418073	2418073	0	+	0	2	110	98	0.0
CP008925.1	h6.sal.bam	other	2418074	2418074	0	+	0	0	110	96	0.0
CP008925.1	h6.sal.bam	other	2418075	2418075	0	+	3	2	111	96	3.0
CP008925.1	h6.sal.bam	other	2418076	2418076	0	+	2	0	112	94	2.0
CP008925.1	h6.sal.bam	other	2418077	2418077	0	+	4	0	116	101	4.0
CP008925.1	h6.sal.bam	other	2418078	2418078	0	+	4	0	118	101	4.0
CP008925.1	h6.sal.bam	other	2418079	2418079	0	+	3	2	120	111	3.0
CP008925.1	h6.sal.bam	other	2418080	2418080	0	+	0	0	119	109	0.0
CP008925.1	h6.sal.bam	GTTC	2418081	2418081	2418089	+	2	8	119	109	2.0
CP008925.1	h6.sal.bam	other	2418082	2418082	0	+	0	2	119	102	0.0
CP008925.1	h6.sal.bam	GTTC	2418083	2418083	2418089	+	4	2	123	104	4.0
CP008925.1	h6.sal.bam	other	2418084	2418084	0	+	1	0	120	104	1.0
CP008925.1	h6.sal.bam	other	2418085	2418085	0	+	1	1	121	105	1.0
CP008925.1	h6.sal.bam	other	2418086	2418086	0	+	1	0	122	104	1.0
CP008925.1	h6.sal.bam	other	2418087	2418087	0	+	3	1	124	105	3.0
CP008925.1	h6.sal.bam	other	2418088	2418088	0	+	0	1	122	113	0.0
CP008925.1	h6.sal.bam	other	2418089	2418089	0	+	0	2	122	112	0.0
CP008925.1	h6.sal.bam	other	2418090	2418090	0	+	1	2	123	110	1.0
CP008925.1	h6.sal.bam	other	2418091	2418091	0	+	1	2	123	109	1.0
CP008925.1	h6.sal.bam	other	2418092	2418092	0	+	0	1	120	108	0.0
CP008925.1	h6.sal.bam	other	2418093	2418093	0	+	0	2	117	107	0.0
CP008925.1	h6.sal.bam	other	2418094	2418094	0	+	1	0	117	110	1.0
CP008925.1	h6.sal.bam	other	2418095	2418095	0	+	2	1	118	110	2.0
CP008925.1	h6.sal.bam	other	2418096	2418096	0	+	0	1	116	111	0.0
CP008925.1	h6.sal.bam	other	2418097	2418097	0	+	1	2	116	111	1.0
CP008925.1	h6.sal.bam	GTTC	2418098	2418098	2418089	+	1	7	116	114	1.0
CP008925.1	h6.sal.bam	other	2418099	2418099	0	+	2	2	111	110	2.0
CP008925.1	h6.sal.bam	GTTC	2418100	2418100	2418089	+	3	2	114	108	3.0
CP008925.1	h6.sal.bam	other	2418101	2418101	0	+	3	0	114	107	3.0
CP008925.1	h6.sal.bam	other	2418102	2418102	0	+	1	2	114	109	1.0
CP008925.1	h6.sal.bam	other	2418103	2418103	0	+	3	2	111	107	3.0
CP008925.1	h6.sal.bam	other	2418104	2418104	0	+	4	2	115	107	4.0
CP008925.1	h6.sal.bam	other	2418105	2418105	0	+	2	0	117	105	2.0
CP008925.1	h6.sal.bam	other	2418106	2418106	0	+	0	1	116	105	0.0
CP008925.1	h6.sal.bam	other	2418107	2418107	0	+	5	2	120	109	5.0
CP008925.1	h6.sal.bam	other	2418108	2418108	0	+	2	0	122	107	2.0
CP008925.1	h6.sal.bam	other	2418109	2418109	0	+	2	3	123	107	2.0
CP008925.1	h6.sal.bam	other	2418110	2418110	0	+	0	2	123	104	0.0
CP008925.1	h6.sal.bam	other	2418111	2418111	0	+	2	0	124	102	2.0
CP008925.1	h6.sal.bam	other	2418112	2418112	0	+	0	1	124	103	0.0
CP008925.1	h6.sal.bam	other	2418113	2418113	0	+	0	1	123	103	0.0
CP008925.1	h6.sal.bam	other	2418114	2418114	0	+	2	1	124	105	2.0
CP008925.1	h6.sal.bam	other	2418115	2418115	0	+	1	3	107	105	1.0
CP008925.1	h6.sal.bam	other	2418116	2418116	0	+	0	2	107	102	0.0
CP008925.1	h6.sal.bam	other	2418117	2418117	0	+	2	0	109	101	2.0
CP008925.1	h6.sal.bam	other	2418118	2418118	0	+	2	1	108	101	2.0
CP008925.1	h6.sal.bam	other	2418119	2418119	0	+	1	3	109	103	1.0
CP008925.1	h6.sal.bam	other	2418120	2418120	0	+	3	3	112	100	3.0
CP008925.1	h6.sal.bam	other	2418121	2418121	0	+	1	0	111	97	1.0
CP008925.1	h6.sal.bam	other	2418122	2418122	0	+	2	1	113	99	2.0
CP008925.1	h6.sal.bam	other	2418123	2418123	0	+	0	1	113	98	0.0
CP008925.1	h6.sal.bam	other	2418124	2418124	0	+	1	1	114	100	1.0
CP008925.1	h6.sal.bam	other	2418125	2418125	0	+	0	1	113	103	0.0
CP008925.1	h6.sal.bam	other	2418126	2418126	0	+	3	1	113	106	3.0
CP008925.1	h6.sal.bam	other	2418127	2418127	0	+	1	0	114	105	1.0
CP008925.1	h6.sal.bam	other	2418128	2418128	0	+	0	1	114	106	0.0
CP008925.1	h6.sal.bam	other	2418129	2418129	0	+	3	1	114	106	3.0
CP008925.1	h6.sal.bam	other	2418130	2418130	0	+	1	0	115	105	1.0
CP008925.1	h6.sal.bam	other	2418131	2418131	0	+	1	1	116	105	1.0
CP008925.1	h6.sal.bam	other	2418132	2418132	0	+	2	1	115	104	2.0
CP008925.1	h6.sal.bam	other	2418133	2418133	0	+	0	2	108	104	0.0
CP008925.1	h6.sal.bam	other	2418134	2418134	0	+	0	2	106	102	0.0
CP008925.1	h6.sal.bam	other	2418135	2418135	0	+	0	2	104	100	0.0
CP008925.1	h6.sal.bam	other	2418136	2418136	0	+	2	0	102	100	2.0
CP008925.1	h6.sal.bam	other	2418137	2418137	0	+	0	1	102	101	0.0
CP008925.1	h6.sal.bam	other	2418138	2418138	0	+	2	2	103	100	2.0
CP008925.1	h6.sal.bam	other	2418139	2418139	0	+	2	0	104	101	2.0
CP008925.1	h6.sal.bam	other	2418140	2418140	0	+	0	2	104	102	0.0
CP008925.1	h6.sal.bam	other	2418141	2418141	0	+	1	2	104	102	1.0
CP008925.1	h6.sal.bam	other	2418142	2418142	0	+	2	1	106	100	2.0
CP008925.1	h6.sal.bam	other	2418143	2418143	0	+	0	0	103	102	0.0
CP008925.1	h6.sal.bam	other	2418144	2418144	0	+	2	1	105	102	2.0
CP008925.1	h6.sal.bam	GTTC	2418145	2418145	2418153	+	1	1	105	101	1.0
CP008925.1	h6.sal.bam	other	2418146	2418146	0	+	5	3	109	102	5.0
CP008925.1	h6.sal.bam	GTTC	2418147	2418147	2418153	+	3	1	110	101	3.0
CP008925.1	h6.sal.bam	other	2418148	2418148	0	+	1	2	110	100	1.0
CP008925.1	h6.sal.bam	other	2418149	2418149	0	+	2	1	112	98	2.0
CP008925.1	h6.sal.bam	other	2418150	2418150	0	+	0	3	109	99	0.0
CP008925.1	h6.sal.bam	other	2418151	2418151	0	+	0	4	100	97	0.0
CP008925.1	h6.sal.bam	other	2418152	2418152	0	+	1	3	101	93	1.0
CP008925.1	h6.sal.bam	other	2418153	2418153	0	+	3	1	104	93	3.0
CP008925.1	h6.sal.bam	other	2418154	2418154	0	+	1	0	102	92	1.0
CP008925.1	h6.sal.bam	other	2418155	2418155	0	+	0	1	102	93	0.0
CP008925.1	h6.sal.bam	other	2418156	2418156	0	+	0	1	100	92	0.0
CP008925.1	h6.sal.bam	other	2418157	2418157	0	+	2	3	101	91	2.0
CP008925.1	h6.sal.bam	other	2418158	2418158	0	+	0	2	98	90	0.0
CP008925.1	h6.sal.bam	other	2418159	2418159	0	+	2	1	98	90	2.0
CP008925.1	h6.sal.bam	other	2418160	2418160	0	+	1	1	98	89	1.0
CP008925.1	h6.sal.bam	other	2418161	2418161	0	+	0	0	97	92	0.0
CP008925.1	h6.sal.bam	GTTC	2418162	2418162	2418153	+	3	9	98	92	3.0
CP008925.1	h6.sal.bam	other	2418163	2418163	0	+	2	0	100	84	2.0
CP008925.1	h6.sal.bam	GTTC	2418164	2418164	2418153	+	6	1	105	86	6.0
CP008925.1	h6.sal.bam	other	2418165	2418165	0	+	1	1	106	85	1.0
CP008925.1	h6.sal.bam	other	2418166	2418166	0	+	2	2	107	84	2.0
CP008925.1	h6.sal.bam	other	2418167	2418167	0	+	2	2	109	87	2.0
CP008925.1	h6.sal.bam	other	2418168	2418168	0	+	2	0	111	87	2.0
CP008925.1	h6.sal.bam	other	2418169	2418169	0	+	2	0	112	87	2.0
CP008925.1	h6.sal.bam	other	2418170	2418170	0	+	1	2	111	92	1.0
CP008925.1	h6.sal.bam	other	2418171	2418171	0	+	0	1	109	92	0.0
CP008925.1	h6.sal.bam	other	2418172	2418172	0	+	0	5	109	94	0.0
CP008925.1	h6.sal.bam	other	2418173	2418173	0	+	0	3	109	89	0.0
CP008925.1	h6.sal.bam	other	2418174	2418174	0	+	2	0	109	89	2.0
CP008925.1	h6.sal.bam	other	2418175	2418175	0	+	1	1	102	90	1.0
CP008925.1	h6.sal.bam	other	2418176	2418176	0	+	3	1	105	89	3.0
CP008925.1	h6.sal.bam	other	2418177	2418177	0	+	1	2	106	89	1.0
CP008925.1	h6.sal.bam	other	2418178	2418178	0	+	0	0	103	87	0.0
CP008925.1	h6.sal.bam	other	2418179	2418179	0	+	5	1	105	88	5.0
CP008925.1	h6.sal.bam	other	2418180	2418180	0	+	6	2	109	87	6.0
CP008925.1	h6.sal.bam	other	2418181	2418181	0	+	1	2	110	85	1.0
CP008925.1	h6.sal.bam	other	2418182	2418182	0	+	2	0	107	84	2.0
CP008925.1	h6.sal.bam	other	2418183	2418183	0	+	0	0	105	85	0.0
CP008925.1	h6.sal.bam	other	2418184	2418184	0	+	1	0	104	90	1.0
CP008925.1	h6.sal.bam	other	2418185	2418185	0	+	1	1	105	90	1.0
CP008925.1	h6.sal.bam	other	2418186	2418186	0	+	2	1	105	91	2.0
CP008925.1	h6.sal.bam	other	2418187	2418187	0	+	0	0	105	90	0.0
CP008925.1	h6.sal.bam	other	2418188	2418188	0	+	2	3	107	95	2.0
CP008925.1	h6.sal.bam	other	2418189	2418189	0	+	3	1	107	92	3.0
CP008925.1	h6.sal.bam	other	2418190	2418190	0	+	3	1	110	93	3.0
CP008925.1	h6.sal.bam	other	2418191	2418191	0	+	1	1	111	92	1.0
CP008925.1	h6.sal.bam	other	2418192	2418192	0	+	0	0	109	92	0.0
CP008925.1	h6.sal.bam	other	2418193	2418193	0	+	2	3	109	92	2.0
CP008925.1	h6.sal.bam	other	2418194	2418194	0	+	1	1	108	91	1.0
CP008925.1	h6.sal.bam	other	2418195	2418195	0	+	1	2	107	93	1.0
CP008925.1	h6.sal.bam	other	2418196	2418196	0	+	1	1	105	93	1.0
CP008925.1	h6.sal.bam	other	2418197	2418197	0	+	3	0	108	92	3.0
CP008925.1	h6.sal.bam	other	2418198	2418198	0	+	2	2	109	94	2.0
CP008925.1	h6.sal.bam	other	2418199	2418199	0	+	1	3	110	92	1.0
CP008925.1	h6.sal.bam	other	2418200	2418200	0	+	0	3	109	89	0.0
CP008925.1	h6.sal.bam	other	2418201	2418201	0	+	1	0	108	86	1.0
CP008925.1	h6.sal.bam	other	2418202	2418202	0	+	1	2	108	93	1.0
CP008925.1	h6.sal.bam	other	2418203	2418203	0	+	2	1	110	91	2.0
CP008925.1	h6.sal.bam	other	2418204	2418204	0	+	1	0	108	91	1.0
CP008925.1	h6.sal.bam	other	2418205	2418205	0	+	1	0	108	91	1.0
CP008925.1	h6.sal.bam	other	2418206	2418206	0	+	2	1	107	92	2.0
CP008925.1	h6.sal.bam	other	2418207	2418207	0	+	2	1	109	91	2.0
CP008925.1	h6.sal.bam	other	2418208	2418208	0	+	2	0	111	90	2.0
CP008925.1	h6.sal.bam	other	2418209	2418209	0	+	2	0	113	90	2.0
CP008925.1	h6.sal.bam	other	2418210	2418210	0	+	4	0	116	92	4.0
CP008925.1	h6.sal.bam	other	2418211	2418211	0	+	1	1	115	93	1.0
CP008925.1	h6.sal.bam	other	2418212	2418212	0	+	1	0	112	92	1.0
CP008925.1	h6.sal.bam	other	2418213	2418213	0	+	0	3	112	93	0.0
CP008925.1	h6.sal.bam	other	2418214	2418214	0	+	1	1	113	90	1.0
CP008925.1	h6.sal.bam	other	2418215	2418215	0	+	0	2	112	89	0.0
CP008925.1	h6.sal.bam	other	2418216	2418216	0	+	3	0	113	89	3.0
CP008925.1	h6.sal.bam	other	2418217	2418217	0	+	1	3	113	90	1.0
CP008925.1	h6.sal.bam	other	2418218	2418218	0	+	0	2	113	88	0.0
CP008925.1	h6.sal.bam	other	2418219	2418219	0	+	2	0	113	86	2.0
CP008925.1	h6.sal.bam	other	2418220	2418220	0	+	0	0	113	87	0.0
CP008925.1	h6.sal.bam	other	2418221	2418221	0	+	1	2	109	88	1.0
CP008925.1	h6.sal.bam	other	2418222	2418222	0	+	2	0	107	86	2.0
CP008925.1	h6.sal.bam	other	2418223	2418223	0	+	2	2	108	86	2.0
CP008925.1	h6.sal.bam	other	2418224	2418224	0	+	1	0	107	86	1.0
CP008925.1	h6.sal.bam	other	2418225	2418225	0	+	5	2	112	86	5.0
CP008925.1	h6.sal.bam	GTTC	2418226	2418226	2418234	+	0	0	112	84	0.0
CP008925.1	h6.sal.bam	other	2418227	2418227	0	+	2	2	113	85	2.0
CP008925.1	h6.sal.bam	GTTC	2418228	2418228	2418234	+	7	1	118	83	7.0
CP008925.1	h6.sal.bam	other	2418229	2418229	0	+	4	1	121	83	4.0
CP008925.1	h6.sal.bam	other	2418230	2418230	0	+	0	1	121	82	0.0
CP008925.1	h6.sal.bam	other	2418231	2418231	0	+	3	0	122	82	3.0
CP008925.1	h6.sal.bam	other	2418232	2418232	0	+	2	0	124	82	2.0
CP008925.1	h6.sal.bam	other	2418233	2418233	0	+	0	3	124	86	0.0
CP008925.1	h6.sal.bam	other	2418234	2418234	0	+	2	1	124	84	2.0
CP008925.1	h6.sal.bam	other	2418235	2418235	0	+	2	3	126	83	2.0
CP008925.1	h6.sal.bam	other	2418236	2418236	0	+	1	0	127	81	1.0
CP008925.1	h6.sal.bam	other	2418237	2418237	0	+	1	1	125	85	1.0
CP008925.1	h6.sal.bam	other	2418238	2418238	0	+	1	2	124	84	1.0
CP008925.1	h6.sal.bam	other	2418239	2418239	0	+	0	0	115	82	0.0
CP008925.1	h6.sal.bam	other	2418240	2418240	0	+	1	3	116	84	1.0
CP008925.1	h6.sal.bam	other	2418241	2418241	0	+	1	2	117	81	1.0
CP008925.1	h6.sal.bam	other	2418242	2418242	0	+	1	2	116	82	1.0
CP008925.1	h6.sal.bam	GTTC	2418243	2418243	2418234	+	1	6	115	81	1.0
CP008925.1	h6.sal.bam	other	2418244	2418244	0	+	1	1	112	75	1.0
CP008925.1	h6.sal.bam	GTTC	2418245	2418245	2418234	+	6	1	118	74	6.0
CP008925.1	h6.sal.bam	other	2418246	2418246	0	+	1	3	119	77	1.0
CP008925.1	h6.sal.bam	other	2418247	2418247	0	+	0	0	119	74	0.0
CP008925.1	h6.sal.bam	other	2418248	2418248	0	+	1	2	119	74	1.0
CP008925.1	h6.sal.bam	other	2418249	2418249	0	+	1	1	119	72	1.0
CP008925.1	h6.sal.bam	other	2418250	2418250	0	+	2	0	120	72	2.0
CP008925.1	h6.sal.bam	other	2418251	2418251	0	+	1	0	118	74	1.0
CP008925.1	h6.sal.bam	other	2418252	2418252	0	+	0	0	117	75	0.0
CP008925.1	h6.sal.bam	other	2418253	2418253	0	+	0	1	113	80	0.0
CP008925.1	h6.sal.bam	other	2418254	2418254	0	+	0	1	113	79	0.0
CP008925.1	h6.sal.bam	other	2418255	2418255	0	+	0	0	107	80	0.0
CP008925.1	h6.sal.bam	other	2418256	2418256	0	+	0	0	106	80	0.0
CP008925.1	h6.sal.bam	other	2418257	2418257	0	+	3	1	107	83	3.0
CP008925.1	h6.sal.bam	other	2418258	2418258	0	+	1	6	108	86	1.0
CP008925.1	h6.sal.bam	other	2418259	2418259	0	+	1	2	107	80	1.0
CP008925.1	h6.sal.bam	other	2418260	2418260	0	+	3	0	110	78	3.0
CP008925.1	h6.sal.bam	other	2418261	2418261	0	+	1	1	109	79	1.0
CP008925.1	h6.sal.bam	other	2418262	2418262	0	+	0	3	104	79	0.0
CP008925.1	h6.sal.bam	other	2418263	2418263	0	+	5	0	109	78	5.0
CP008925.1	h6.sal.bam	other	2418264	2418264	0	+	5	2	114	81	5.0
CP008925.1	h6.sal.bam	other	2418265	2418265	0	+	1	1	112	79	1.0
CP008925.1	h6.sal.bam	other	2418266	2418266	0	+	1	1	112	79	1.0
CP008925.1	h6.sal.bam	other	2418267	2418267	0	+	2	0	112	80	2.0
CP008925.1	h6.sal.bam	other	2418268	2418268	0	+	4	2	115	80	4.0
CP008925.1	h6.sal.bam	other	2418269	2418269	0	+	0	3	115	80	0.0
CP008925.1	h6.sal.bam	other	2418270	2418270	0	+	2	1	115	78	2.0
CP008925.1	h6.sal.bam	other	2418271	2418271	0	+	0	2	112	77	0.0
CP008925.1	h6.sal.bam	other	2418272	2418272	0	+	0	3	111	79	0.0
CP008925.1	h6.sal.bam	other	2418273	2418273	0	+	1	1	110	80	1.0
CP008925.1	h6.sal.bam	other	2418274	2418274	0	+	1	1	111	82	1.0
CP008925.1	h6.sal.bam	other	2418275	2418275	0	+	2	2	113	82	2.0
CP008925.1	h6.sal.bam	other	2418276	2418276	0	+	2	0	114	81	2.0
CP008925.1	h6.sal.bam	other	2418277	2418277	0	+	4	0	117	82	4.0
CP008925.1	h6.sal.bam	other	2418278	2418278	0	+	0	1	115	82	0.0
CP008925.1	h6.sal.bam	other	2418279	2418279	0	+	2	1	116	81	2.0
CP008925.1	h6.sal.bam	other	2418280	2418280	0	+	0	0	113	80	0.0
CP008925.1	h6.sal.bam	other	2418281	2418281	0	+	0	0	111	81	0.0
CP008925.1	h6.sal.bam	other	2418282	2418282	0	+	0	0	109	82	0.0
CP008925.1	h6.sal.bam	other	2418283	2418283	0	+	2	0	111	83	2.0
CP008925.1	h6.sal.bam	other	2418284	2418284	0	+	1	3	110	83	1.0
CP008925.1	h6.sal.bam	other	2418285	2418285	0	+	2	1	108	80	2.0
CP008925.1	h6.sal.bam	other	2418286	2418286	0	+	0	0	107	80	0.0
CP008925.1	h6.sal.bam	other	2418287	2418287	0	+	1	1	107	80	1.0
CP008925.1	h6.sal.bam	other	2418288	2418288	0	+	2	0	109	79	2.0
CP008925.1	h6.sal.bam	other	2418289	2418289	0	+	1	1	109	82	1.0
CP008925.1	h6.sal.bam	other	2418290	2418290	0	+	1	0	109	81	1.0
CP008925.1	h6.sal.bam	other	2418291	2418291	0	+	0	1	106	82	0.0
CP008925.1	h6.sal.bam	other	2418292	2418292	0	+	0	1	106	81	0.0
CP008925.1	h6.sal.bam	other	2418293	2418293	0	+	0	2	106	81	0.0
CP008925.1	h6.sal.bam	other	2418294	2418294	0	+	1	0	105	81	1.0
CP008925.1	h6.sal.bam	other	2418295	2418295	0	+	4	1	109	81	4.0
CP008925.1	h6.sal.bam	other	2418296	2418296	0	+	1	2	109	80	1.0
CP008925.1	h6.sal.bam	other	2418297	2418297	0	+	3	1	108	78	3.0
CP008925.1	h6.sal.bam	other	2418298	2418298	0	+	2	0	109	78	2.0
CP008925.1	h6.sal.bam	other	2418299	2418299	0	+	0	0	109	78	0.0
CP008925.1	h6.sal.bam	other	2418300	2418300	0	+	1	1	105	81	1.0
CP008925.1	h6.sal.bam	other	2418301	2418301	0	+	1	0	106	85	1.0
CP008925.1	h6.sal.bam	other	2418302	2418302	0	+	4	0	108	87	4.0
CP008925.1	h6.sal.bam	other	2418303	2418303	0	+	1	1	102	88	1.0
CP008925.1	h6.sal.bam	other	2418304	2418304	0	+	1	0	95	87	1.0
CP008925.1	h6.sal.bam	other	2418305	2418305	0	+	0	2	95	87	0.0
CP008925.1	h6.sal.bam	GAAC	2418306	2418306	2418314	+	0	2	95	85	0.0
CP008925.1	h6.sal.bam	other	2418307	2418307	0	+	1	2	95	83	1.0
CP008925.1	h6.sal.bam	GAAC	2418308	2418308	2418314	+	0	0	95	83	0.0
CP008925.1	h6.sal.bam	other	2418309	2418309	0	+	2	1	95	85	2.0
CP008925.1	h6.sal.bam	other	2418310	2418310	0	+	2	2	93	85	2.0
CP008925.1	h6.sal.bam	other	2418311	2418311	0	+	1	2	94	84	1.0
CP008925.1	h6.sal.bam	other	2418312	2418312	0	+	1	0	95	82	1.0
CP008925.1	h6.sal.bam	GTTC	2418313	2418313	2418321	+	2	3	96	82	2.0
CP008925.1	h6.sal.bam	other	2418314	2418314	0	+	2	0	98	140	2.0
CP008925.1	h6.sal.bam	GTTC	2418315	2418315	2418321	+	1	2	97	149	1.0
CP008925.1	h6.sal.bam	other	2418316	2418316	0	+	0	1	96	147	0.0
CP008925.1	h6.sal.bam	other	2418317	2418317	0	+	0	0	96	149	0.0
CP008925.1	h6.sal.bam	other	2418318	2418318	0	+	0	0	95	149	0.0
CP008925.1	h6.sal.bam	other	2418319	2418319	0	+	2	2	95	151	2.0
CP008925.1	h6.sal.bam	other	2418320	2418320	0	+	0	2	90	151	0.0
CP008925.1	h6.sal.bam	other	2418321	2418321	0	+	0	0	89	151	0.0
CP008925.1	h6.sal.bam	other	2418322	2418322	0	+	0	0	89	151	0.0
CP008925.1	h6.sal.bam	GAAC	2418323	2418323	2418314	+	0	0	88	151	0.0
CP008925.1	h6.sal.bam	other	2418324	2418324	0	+	0	2	87	156	0.0
CP008925.1	h6.sal.bam	GAAC	2418325	2418325	2418314	+	1	0	86	156	1.0
CP008925.1	h6.sal.bam	other	2418326	2418326	0	+	1	1	86	157	1.0
CP008925.1	h6.sal.bam	other	2418327	2418327	0	+	0	5	86	156	0.0
CP008925.1	h6.sal.bam	other	2418328	2418328	0	+	3	2	89	151	3.0
CP008925.1	h6.sal.bam	other	2418329	2418329	0	+	1	0	90	150	1.0
CP008925.1	h6.sal.bam	GTTC	2418330	2418330	2418321	+	0	3	90	151	0.0
CP008925.1	h6.sal.bam	other	2418331	2418331	0	+	0	1	85	196	0.0
CP008925.1	h6.sal.bam	GTTC	2418332	2418332	2418321	+	3	4	87	201	3.0
CP008925.1	h6.sal.bam	other	2418333	2418333	0	+	0	0	87	200	0.0
CP008925.1	h6.sal.bam	other	2418334	2418334	0	+	3	0	90	200	3.0
CP008925.1	h6.sal.bam	other	2418335	2418335	0	+	1	1	88	203	1.0
CP008925.1	h6.sal.bam	other	2418336	2418336	0	+	0	0	87	205	0.0
CP008925.1	h6.sal.bam	other	2418337	2418337	0	+	4	2	91	207	4.0
CP008925.1	h6.sal.bam	other	2418338	2418338	0	+	0	2	86	205	0.0
CP008925.1	h6.sal.bam	other	2418339	2418339	0	+	0	2	81	204	0.0
CP008925.1	h6.sal.bam	other	2418340	2418340	0	+	0	0	80	204	0.0
CP008925.1	h6.sal.bam	other	2418341	2418341	0	+	0	2	79	204	0.0
CP008925.1	h6.sal.bam	other	2418342	2418342	0	+	1	1	77	202	1.0
CP008925.1	h6.sal.bam	other	2418343	2418343	0	+	0	1	74	201	0.0
CP008925.1	h6.sal.bam	other	2418344	2418344	0	+	0	1	74	201	0.0
CP008925.1	h6.sal.bam	other	2418345	2418345	0	+	2	0	74	200	2.0
CP008925.1	h6.sal.bam	other	2418346	2418346	0	+	0	3	73	200	0.0
CP008925.1	h6.sal.bam	other	2418347	2418347	0	+	2	6	75	204	2.0
CP008925.1	h6.sal.bam	other	2418348	2418348	0	+	1	1	74	198	2.0
CP008925.1	h6.sal.bam	other	2418349	2418349	0	+	3	1	77	197	3.0
CP008925.1	h6.sal.bam	other	2418350	2418350	0	+	1	1	75	196	1.0
CP008925.1	h6.sal.bam	other	2418351	2418351	0	+	0	1	71	196	0.0
CP008925.1	h6.sal.bam	other	2418352	2418352	0	+	1	0	72	196	1.0
CP008925.1	h6.sal.bam	other	2418353	2418353	0	+	0	0	72	198	0.0
CP008925.1	h6.sal.bam	other	2418354	2418354	0	+	0	1	70	200	0.0
CP008925.1	h6.sal.bam	other	2418355	2418355	0	+	1	1	71	200	2.0
CP008925.1	h6.sal.bam	other	2418356	2418356	0	+	0	1	71	199	0.0
CP008925.1	h6.sal.bam	other	2418357	2418357	0	+	0	0	71	198	0.0
CP008925.1	h6.sal.bam	GTTC	2418358	2418358	2418366	+	0	0	70	201	0.0
CP008925.1	h6.sal.bam	other	2418359	2418359	0	+	0	1	69	202	0.0
CP008925.1	h6.sal.bam	GTTC	2418360	2418360	2418366	+	1	1	67	202	1.0
CP008925.1	h6.sal.bam	other	2418361	2418361	0	+	2	2	66	201	2.0
CP008925.1	h6.sal.bam	other	2418362	2418362	0	+	0	0	66	199	0.0
CP008925.1	h6.sal.bam	other	2418363	2418363	0	+	0	0	66	199	0.0
CP008925.1	h6.sal.bam	other	2418364	2418364	0	+	1	0	66	200	1.0
CP008925.1	h6.sal.bam	other	2418365	2418365	0	+	2	1	68	200	2.0
CP008925.1	h6.sal.bam	other	2418366	2418366	0	+	1	0	69	202	1.0
CP008925.1	h6.sal.bam	other	2418367	2418367	0	+	0	1	69	202	0.0
CP008925.1	h6.sal.bam	other	2418368	2418368	0	+	0	2	69	201	0.0
CP008925.1	h6.sal.bam	other	2418369	2418369	0	+	1	0	69	200	1.0
CP008925.1	h6.sal.bam	other	2418370	2418370	0	+	1	0	65	200	1.0
CP008925.1	h6.sal.bam	other	2418371	2418371	0	+	1	0	66	200	2.0
CP008925.1	h6.sal.bam	other	2418372	2418372	0	+	0	1	63	200	0.0
CP008925.1	h6.sal.bam	other	2418373	2418373	0	+	1	3	62	200	1.0
CP008925.1	h6.sal.bam	other	2418374	2418374	0	+	2	2	64	199	2.0
CP008925.1	h6.sal.bam	GTTC	2418375	2418375	2418366	+	1	3	64	197	1.0
CP008925.1	h6.sal.bam	other	2418376	2418376	0	+	1	2	59	194	1.0
CP008925.1	h6.sal.bam	GTTC	2418377	2418377	2418366	+	0	1	59	192	0.0
CP008925.1	h6.sal.bam	other	2418378	2418378	0	+	0	0	59	192	0.0
CP008925.1	h6.sal.bam	other	2418379	2418379	0	+	0	0	58	192	0.0
CP008925.1	h6.sal.bam	other	2418380	2418380	0	+	1	1	58	193	2.0
CP008925.1	h6.sal.bam	other	2418381	2418381	0	+	4	1	61	192	8.0
CP008925.1	h6.sal.bam	other	2418382	2418382	0	+	1	0	61	191	1.0
CP008925.1	h6.sal.bam	other	2418383	2418383	0	+	2	2	62	194	4.0
CP008925.1	h6.sal.bam	other	2418384	2418384	0	+	0	2	61	192	0.0
CP008925.1	h6.sal.bam	other	2418385	2418385	0	+	2	0	60	190	2.0
CP008925.1	h6.sal.bam	other	2418386	2418386	0	+	0	1	60	190	0.0
CP008925.1	h6.sal.bam	other	2418387	2418387	0	+	1	0	60	189	2.0
CP008925.1	h6.sal.bam	GAAC	2418388	2418388	2418396	+	0	74	58	189	0.0
CP008925.1	h6.sal.bam	other	2418389	2418389	0	+	0	1	57	115	0.0
CP008925.1	h6.sal.bam	GAAC	2418390	2418390	2418396	+	76	0	132	116	76.0
CP008925.1	h6.sal.bam	other	2418391	2418391	0	+	0	1	132	116	0.0
CP008925.1	h6.sal.bam	other	2418392	2418392	0	+	0	0	132	115	0.0
CP008925.1	h6.sal.bam	other	2418393	2418393	0	+	0	2	131	117	0.0
CP008925.1	h6.sal.bam	other	2418394	2418394	0	+	0	2	131	117	0.0
CP008925.1	h6.sal.bam	other	2418395	2418395	0	+	0	2	131	115	0.0
CP008925.1	h6.sal.bam	other	2418396	2418396	0	+	0	0	131	115	0.0
CP008925.1	h6.sal.bam	other	2418397	2418397	0	+	4	0	135	116	4.0
CP008925.1	h6.sal.bam	other	2418398	2418398	0	+	0	6	135	117	0.0
CP008925.1	h6.sal.bam	other	2418399	2418399	0	+	2	1	137	111	2.0
CP008925.1	h6.sal.bam	other	2418400	2418400	0	+	5	0	141	110	5.0
CP008925.1	h6.sal.bam	other	2418401	2418401	0	+	1	0	141	110	1.0
CP008925.1	h6.sal.bam	other	2418402	2418402	0	+	1	0	139	110	1.0
CP008925.1	h6.sal.bam	other	2418403	2418403	0	+	1	0	138	110	1.0
CP008925.1	h6.sal.bam	other	2418404	2418404	0	+	0	1	138	110	0.0
CP008925.1	h6.sal.bam	GAAC	2418405	2418405	2418396	+	0	57	138	110	0.0
CP008925.1	h6.sal.bam	other	2418406	2418406	0	+	0	1	137	54	0.0
CP008925.1	h6.sal.bam	GAAC	2418407	2418407	2418396	+	27	2	161	55	27.0
CP008925.1	h6.sal.bam	other	2418408	2418408	0	+	0	0	161	57	0.0
CP008925.1	h6.sal.bam	other	2418409	2418409	0	+	1	2	160	58	1.0
CP008925.1	h6.sal.bam	other	2418410	2418410	0	+	0	2	159	56	0.0
CP008925.1	h6.sal.bam	other	2418411	2418411	0	+	0	0	159	55	0.0
CP008925.1	h6.sal.bam	other	2418412	2418412	0	+	1	1	156	57	1.0
CP008925.1	h6.sal.bam	other	2418413	2418413	0	+	1	2	157	56	1.0
CP008925.1	h6.sal.bam	other	2418414	2418414	0	+	0	0	157	54	0.0
CP008925.1	h6.sal.bam	other	2418415	2418415	0	+	2	0	159	55	2.0
CP008925.1	h6.sal.bam	other	2418416	2418416	0	+	0	0	159	58	0.0
CP008925.1	h6.sal.bam	other	2418417	2418417	0	+	3	2	161	61	3.0
CP008925.1	h6.sal.bam	other	2418418	2418418	0	+	1	2	162	59	1.0
CP008925.1	h6.sal.bam	other	2418419	2418419	0	+	2	1	162	61	2.0
CP008925.1	h6.sal.bam	other	2418420	2418420	0	+	0	1	162	60	0.0
CP008925.1	h6.sal.bam	other	2418421	2418421	0	+	1	1	163	59	1.0
CP008925.1	h6.sal.bam	other	2418422	2418422	0	+	0	0	161	58	0.0
CP008925.1	h6.sal.bam	other	2418423	2418423	0	+	1	0	161	63	1.0
CP008925.1	h6.sal.bam	other	2418424	2418424	0	+	1	0	160	63	1.0
CP008925.1	h6.sal.bam	other	2418425	2418425	0	+	1	1	160	64	1.0
CP008925.1	h6.sal.bam	other	2418426	2418426	0	+	0	2	160	64	0.0
CP008925.1	h6.sal.bam	other	2418427	2418427	0	+	2	1	161	63	2.0
CP008925.1	h6.sal.bam	other	2418428	2418428	0	+	0	2	161	63	0.0
CP008925.1	h6.sal.bam	other	2418429	2418429	0	+	0	1	161	61	0.0
CP008925.1	h6.sal.bam	other	2418430	2418430	0	+	0	1	160	60	0.0
CP008925.1	h6.sal.bam	other	2418431	2418431	0	+	0	2	160	66	0.0
CP008925.1	h6.sal.bam	other	2418432	2418432	0	+	0	1	160	65	0.0
CP008925.1	h6.sal.bam	other	2418433	2418433	0	+	1	1	161	68	1.0
CP008925.1	h6.sal.bam	other	2418434	2418434	0	+	1	0	162	67	1.0
CP008925.1	h6.sal.bam	other	2418435	2418435	0	+	0	0	161	68	0.0
CP008925.1	h6.sal.bam	other	2418436	2418436	0	+	3	0	162	70	3.0
CP008925.1	h6.sal.bam	other	2418437	2418437	0	+	2	0	164	75	2.0
CP008925.1	h6.sal.bam	other	2418438	2418438	0	+	1	1	165	75	1.0
CP008925.1	h6.sal.bam	other	2418439	2418439	0	+	1	0	161	79	1.0
CP008925.1	h6.sal.bam	other	2418440	2418440	0	+	2	4	163	81	2.0
CP008925.1	h6.sal.bam	other	2418441	2418441	0	+	0	0	162	77	0.0
CP008925.1	h6.sal.bam	other	2418442	2418442	0	+	6	0	168	77	6.0
CP008925.1	h6.sal.bam	other	2418443	2418443	0	+	0	1	167	77	0.0
CP008925.1	h6.sal.bam	other	2418444	2418444	0	+	0	0	166	76	0.0
CP008925.1	h6.sal.bam	other	2418445	2418445	0	+	0	0	166	76	0.0
CP008925.1	h6.sal.bam	other	2418446	2418446	0	+	0	0	165	81	0.0
CP008925.1	h6.sal.bam	other	2418447	2418447	0	+	1	1	162	84	1.0
CP008925.1	h6.sal.bam	other	2418448	2418448	0	+	2	2	163	86	2.0
CP008925.1	h6.sal.bam	other	2418449	2418449	0	+	0	0	162	84	0.0
CP008925.1	h6.sal.bam	GAAC	2418450	2418450	2418458	+	4	0	166	84	4.0
CP008925.1	h6.sal.bam	other	2418451	2418451	0	+	0	2	165	84	0.0
CP008925.1	h6.sal.bam	GAAC	2418452	2418452	2418458	+	1	0	166	86	1.0
CP008925.1	h6.sal.bam	other	2418453	2418453	0	+	0	0	166	87	0.0
CP008925.1	h6.sal.bam	other	2418454	2418454	0	+	2	1	168	89	2.0
CP008925.1	h6.sal.bam	other	2418455	2418455	0	+	1	0	168	91	1.0
CP008925.1	h6.sal.bam	other	2418456	2418456	0	+	0	1	164	91	0.0
CP008925.1	h6.sal.bam	other	2418457	2418457	0	+	0	1	163	91	0.0
CP008925.1	h6.sal.bam	other	2418458	2418458	0	+	0	0	162	96	0.0
CP008925.1	h6.sal.bam	other	2418459	2418459	0	+	0	0	159	97	0.0
CP008925.1	h6.sal.bam	other	2418460	2418460	0	+	1	0	160	98	1.0
CP008925.1	h6.sal.bam	other	2418461	2418461	0	+	2	0	162	99	2.0
CP008925.1	h6.sal.bam	other	2418462	2418462	0	+	0	0	161	101	0.0
CP008925.1	h6.sal.bam	other	2418463	2418463	0	+	1	1	162	103	1.0
CP008925.1	h6.sal.bam	other	2418464	2418464	0	+	1	0	162	102	1.0
CP008925.1	h6.sal.bam	other	2418465	2418465	0	+	1	0	92	103	1.0
CP008925.1	h6.sal.bam	other	2418466	2418466	0	+	1	2	93	105	1.0
CP008925.1	h6.sal.bam	GAAC	2418467	2418467	2418458	+	1	0	94	103	1.0
CP008925.1	h6.sal.bam	other	2418468	2418468	0	+	1	2	95	104	1.0
CP008925.1	h6.sal.bam	GAAC	2418469	2418469	2418458	+	0	0	95	105	0.0
CP008925.1	h6.sal.bam	other	2418470	2418470	0	+	2	2	97	105	2.0
CP008925.1	h6.sal.bam	other	2418471	2418471	0	+	1	1	97	103	1.0
CP008925.1	h6.sal.bam	other	2418472	2418472	0	+	0	1	93	106	0.0
CP008925.1	h6.sal.bam	other	2418473	2418473	0	+	0	0	93	107	0.0
CP008925.1	h6.sal.bam	other	2418474	2418474	0	+	0	0	91	109	0.0
CP008925.1	h6.sal.bam	other	2418475	2418475	0	+	0	0	86	111	0.0
CP008925.1	h6.sal.bam	other	2418476	2418476	0	+	2	0	85	113	2.0
CP008925.1	h6.sal.bam	other	2418477	2418477	0	+	2	0	87	116	2.0
CP008925.1	h6.sal.bam	other	2418478	2418478	0	+	0	0	87	116	0.0
CP008925.1	h6.sal.bam	other	2418479	2418479	0	+	0	1	87	117	0.0
CP008925.1	h6.sal.bam	other	2418480	2418480	0	+	1	1	87	116	1.0
CP008925.1	h6.sal.bam	other	2418481	2418481	0	+	0	2	62	117	0.0
CP008925.1	h6.sal.bam	other	2418482	2418482	0	+	1	5	63	116	1.0
CP008925.1	h6.sal.bam	other	2418483	2418483	0	+	1	0	63	115	1.0
CP008925.1	h6.sal.bam	other	2418484	2418484	0	+	1	0	63	116	1.0
CP008925.1	h6.sal.bam	other	2418485	2418485	0	+	2	1	65	116	2.0
CP008925.1	h6.sal.bam	other	2418486	2418486	0	+	1	2	66	117	1.0
CP008925.1	h6.sal.bam	other	2418487	2418487	0	+	1	0	66	117	1.0
CP008925.1	h6.sal.bam	other	2418488	2418488	0	+	2	1	68	119	2.0
CP008925.1	h6.sal.bam	other	2418489	2418489	0	+	0	3	68	122	0.0
CP008925.1	h6.sal.bam	other	2418490	2418490	0	+	4	3	70	119	4.0
CP008925.1	h6.sal.bam	other	2418491	2418491	0	+	1	0	71	116	1.0
CP008925.1	h6.sal.bam	GAAC	2418492	2418492	2418500	+	2	3	69	123	2.0
CP008925.1	h6.sal.bam	other	2418493	2418493	0	+	0	1	69	120	0.0
CP008925.1	h6.sal.bam	GAAC	2418494	2418494	2418500	+	5	0	72	120	5.0
CP008925.1	h6.sal.bam	other	2418495	2418495	0	+	0	0	71	120	0.0
CP008925.1	h6.sal.bam	other	2418496	2418496	0	+	0	0	71	120	0.0
CP008925.1	h6.sal.bam	other	2418497	2418497	0	+	0	5	71	125	0.0
CP008925.1	h6.sal.bam	other	2418498	2418498	0	+	3	1	73	122	3.0
CP008925.1	h6.sal.bam	other	2418499	2418499	0	+	0	1	69	122	0.0
CP008925.1	h6.sal.bam	other	2418500	2418500	0	+	2	1	71	122	2.0
CP008925.1	h6.sal.bam	other	2418501	2418501	0	+	0	0	71	123	0.0
CP008925.1	h6.sal.bam	other	2418502	2418502	0	+	2	1	73	124	2.0
CP008925.1	h6.sal.bam	GAAC	2418503	2418503	2418511	+	0	4	73	124	0.0
CP008925.1	h6.sal.bam	other	2418504	2418504	0	+	0	2	73	121	0.0
CP008925.1	h6.sal.bam	GAAC	2418505	2418505	2418511	+	3	1	76	123	3.0
CP008925.1	h6.sal.bam	other	2418506	2418506	0	+	2	1	78	127	2.0
CP008925.1	h6.sal.bam	GTTC	2418507	2418507	2418515	+	2	4	80	128	2.0
CP008925.1	h6.sal.bam	other	2418508	2418508	0	+	1	0	79	128	1.0
CP008925.1	h6.sal.bam	GAAC;GTTC	2418509	2418509	2418500;2418515	+	4	1	83	128	4.0
CP008925.1	h6.sal.bam	other	2418510	2418510	0	+	2	2	85	127	2.0
CP008925.1	h6.sal.bam	GAAC	2418511	2418511	2418500	+	0	5	82	125	0.0
CP008925.1	h6.sal.bam	other	2418512	2418512	0	+	1	2	80	120	1.0
CP008925.1	h6.sal.bam	other	2418513	2418513	0	+	1	3	80	119	1.0
CP008925.1	h6.sal.bam	other	2418514	2418514	0	+	1	2	81	116	1.0
CP008925.1	h6.sal.bam	other	2418515	2418515	0	+	0	0	79	116	0.0
CP008925.1	h6.sal.bam	other	2418516	2418516	0	+	1	0	80	116	1.0
CP008925.1	h6.sal.bam	other	2418517	2418517	0	+	1	0	75	120	1.0
CP008925.1	h6.sal.bam	other	2418518	2418518	0	+	2	1	77	120	2.0
CP008925.1	h6.sal.bam	other	2418519	2418519	0	+	0	3	77	119	0.0
CP008925.1	h6.sal.bam	GAAC	2418520	2418520	2418511	+	0	2	77	124	0.0
CP008925.1	h6.sal.bam	other	2418521	2418521	0	+	1	3	78	122	1.0
CP008925.1	h6.sal.bam	GAAC	2418522	2418522	2418511	+	2	3	79	119	2.0
CP008925.1	h6.sal.bam	other	2418523	2418523	0	+	3	0	80	121	3.0
CP008925.1	h6.sal.bam	GTTC	2418524	2418524	2418515	+	2	4	82	129	2.0
CP008925.1	h6.sal.bam	other	2418525	2418525	0	+	1	0	79	126	1.0
CP008925.1	h6.sal.bam	GTTC	2418526	2418526	2418515	+	4	0	82	126	4.0
CP008925.1	h6.sal.bam	other	2418527	2418527	0	+	0	1	82	126	0.0
CP008925.1	h6.sal.bam	other	2418528	2418528	0	+	1	2	80	126	1.0
CP008925.1	h6.sal.bam	other	2418529	2418529	0	+	1	3	81	124	1.0
CP008925.1	h6.sal.bam	other	2418530	2418530	0	+	0	1	81	121	0.0
CP008925.1	h6.sal.bam	other	2418531	2418531	0	+	0	2	81	121	0.0
CP008925.1	h6.sal.bam	other	2418532	2418532	0	+	1	3	82	121	1.0
CP008925.1	h6.sal.bam	other	2418533	2418533	0	+	0	1	81	118	0.0
CP008925.1	h6.sal.bam	other	2418534	2418534	0	+	3	1	84	119	3.0
CP008925.1	h6.sal.bam	other	2418535	2418535	0	+	1	1	85	118	1.0
CP008925.1	h6.sal.bam	other	2418536	2418536	0	+	1	2	84	118	1.0
CP008925.1	h6.sal.bam	other	2418537	2418537	0	+	0	2	83	116	0.0
CP008925.1	h6.sal.bam	other	2418538	2418538	0	+	1	0	83	116	1.0
CP008925.1	h6.sal.bam	other	2418539	2418539	0	+	0	1	82	116	0.0
CP008925.1	h6.sal.bam	other	2418540	2418540	0	+	1	2	82	115	1.0
CP008925.1	h6.sal.bam	other	2418541	2418541	0	+	1	1	82	113	1.0
CP008925.1	h6.sal.bam	other	2418542	2418542	0	+	1	1	82	116	1.0
CP008925.1	h6.sal.bam	other	2418543	2418543	0	+	1	3	80	116	1.0
CP008925.1	h6.sal.bam	other	2418544	2418544	0	+	1	1	81	114	1.0
CP008925.1	h6.sal.bam	other	2418545	2418545	0	+	2	0	82	113	2.0
CP008925.1	h6.sal.bam	other	2418546	2418546	0	+	1	3	82	116	1.0
CP008925.1	h6.sal.bam	other	2418547	2418547	0	+	1	2	83	113	1.0
CP008925.1	h6.sal.bam	other	2418548	2418548	0	+	1	2	84	112	1.0
CP008925.1	h6.sal.bam	other	2418549	2418549	0	+	0	2	84	113	0.0
CP008925.1	h6.sal.bam	other	2418550	2418550	0	+	1	2	85	115	1.0
CP008925.1	h6.sal.bam	other	2418551	2418551	0	+	1	2	84	113	1.0
CP008925.1	h6.sal.bam	other	2418552	2418552	0	+	4	1	86	114	4.0
CP008925.1	h6.sal.bam	other	2418553	2418553	0	+	0	0	86	113	0.0
CP008925.1	h6.sal.bam	other	2418554	2418554	0	+	1	0	87	118	1.0
CP008925.1	h6.sal.bam	other	2418555	2418555	0	+	0	3	86	118	0.0
CP008925.1	h6.sal.bam	other	2418556	2418556	0	+	1	0	87	116	1.0
CP008925.1	h6.sal.bam	other	2418557	2418557	0	+	0	5	87	116	0.0
CP008925.1	h6.sal.bam	other	2418558	2418558	0	+	1	2	87	113	1.0
CP008925.1	h6.sal.bam	other	2418559	2418559	0	+	2	1	85	112	2.0
CP008925.1	h6.sal.bam	other	2418560	2418560	0	+	0	1	85	111	0.0
CP008925.1	h6.sal.bam	other	2418561	2418561	0	+	1	2	85	113	1.0
CP008925.1	h6.sal.bam	other	2418562	2418562	0	+	2	2	87	111	2.0
CP008925.1	h6.sal.bam	other	2418563	2418563	0	+	1	4	86	110	1.0
CP008925.1	h6.sal.bam	other	2418564	2418564	0	+	3	0	89	111	3.0
CP008925.1	h6.sal.bam	other	2418565	2418565	0	+	2	0	87	111	2.0
CP008925.1	h6.sal.bam	other	2418566	2418566	0	+	1	7	88	111	1.0
CP008925.1	h6.sal.bam	GTTC	2418567	2418567	2418575	+	0	0	84	105	0.0
CP008925.1	h6.sal.bam	other	2418568	2418568	0	+	1	2	85	105	1.0
CP008925.1	h6.sal.bam	GTTC	2418569	2418569	2418575	+	0	0	81	103	0.0
CP008925.1	h6.sal.bam	other	2418570	2418570	0	+	2	1	83	105	2.0
CP008925.1	h6.sal.bam	other	2418571	2418571	0	+	0	4	83	104	0.0
CP008925.1	h6.sal.bam	other	2418572	2418572	0	+	0	2	83	102	0.0
CP008925.1	h6.sal.bam	other	2418573	2418573	0	+	2	1	82	100	2.0
CP008925.1	h6.sal.bam	other	2418574	2418574	0	+	1	0	83	103	1.0
CP008925.1	h6.sal.bam	other	2418575	2418575	0	+	2	1	83	104	2.0
CP008925.1	h6.sal.bam	other	2418576	2418576	0	+	2	1	85	103	2.0
CP008925.1	h6.sal.bam	other	2418577	2418577	0	+	1	1	84	103	1.0
CP008925.1	h6.sal.bam	other	2418578	2418578	0	+	1	2	85	105	1.0
CP008925.1	h6.sal.bam	other	2418579	2418579	0	+	0	3	82	103	0.0
CP008925.1	h6.sal.bam	other	2418580	2418580	0	+	1	5	82	100	1.0
CP008925.1	h6.sal.bam	other	2418581	2418581	0	+	0	2	80	98	0.0
CP008925.1	h6.sal.bam	other	2418582	2418582	0	+	1	3	81	96	1.0
CP008925.1	h6.sal.bam	other	2418583	2418583	0	+	0	0	80	93	0.0
CP008925.1	h6.sal.bam	GTTC	2418584	2418584	2418575	+	0	0	76	94	0.0
CP008925.1	h6.sal.bam	other	2418585	2418585	0	+	0	0	74	94	0.0
CP008925.1	h6.sal.bam	GTTC	2418586	2418586	2418575	+	0	0	74	94	0.0
CP008925.1	h6.sal.bam	other	2418587	2418587	0	+	1	1	74	95	1.0
CP008925.1	h6.sal.bam	other	2418588	2418588	0	+	2	0	74	98	2.0
CP008925.1	h6.sal.bam	other	2418589	2418589	0	+	0	2	74	100	0.0
CP008925.1	h6.sal.bam	other	2418590	2418590	0	+	0	4	74	101	0.0
CP008925.1	h6.sal.bam	other	2418591	2418591	0	+	1	1	74	97	1.0
CP008925.1	h6.sal.bam	other	2418592	2418592	0	+	5	3	76	97	5.0
CP008925.1	h6.sal.bam	other	2418593	2418593	0	+	1	4	77	94	1.0
CP008925.1	h6.sal.bam	other	2418594	2418594	0	+	1	1	78	92	1.0
CP008925.1	h6.sal.bam	other	2418595	2418595	0	+	0	4	78	93	0.0
CP008925.1	h6.sal.bam	other	2418596	2418596	0	+	1	0	78	91	1.0
CP008925.1	h6.sal.bam	other	2418597	2418597	0	+	2	4	72	91	2.0
CP008925.1	h6.sal.bam	other	2418598	2418598	0	+	0	4	72	89	0.0
CP008925.1	h6.sal.bam	other	2418599	2418599	0	+	1	1	73	88	1.0
CP008925.1	h6.sal.bam	other	2418600	2418600	0	+	2	0	75	89	2.0
CP008925.1	h6.sal.bam	other	2418601	2418601	0	+	0	1	71	91	0.0
CP008925.1	h6.sal.bam	other	2418602	2418602	0	+	1	0	70	93	1.0
CP008925.1	h6.sal.bam	other	2418603	2418603	0	+	1	0	71	96	1.0
CP008925.1	h6.sal.bam	other	2418604	2418604	0	+	3	1	74	98	3.0
CP008925.1	h6.sal.bam	other	2418605	2418605	0	+	1	0	75	97	1.0
CP008925.1	h6.sal.bam	other	2418606	2418606	0	+	1	2	76	97	1.0
CP008925.1	h6.sal.bam	other	2418607	2418607	0	+	0	0	75	97	0.0
CP008925.1	h6.sal.bam	other	2418608	2418608	0	+	2	2	77	97	2.0
CP008925.1	h6.sal.bam	other	2418609	2418609	0	+	1	1	73	96	1.0
CP008925.1	h6.sal.bam	other	2418610	2418610	0	+	3	0	76	95	3.0
CP008925.1	h6.sal.bam	other	2418611	2418611	0	+	0	0	76	95	0.0
CP008925.1	h6.sal.bam	other	2418612	2418612	0	+	0	2	75	96	0.0
CP008925.1	h6.sal.bam	other	2418613	2418613	0	+	2	0	77	94	2.0
CP008925.1	h6.sal.bam	other	2418614	2418614	0	+	0	0	77	94	0.0
CP008925.1	h6.sal.bam	other	2418615	2418615	0	+	2	2	77	95	2.0
CP008925.1	h6.sal.bam	other	2418616	2418616	0	+	1	2	78	93	1.0
CP008925.1	h6.sal.bam	other	2418617	2418617	0	+	2	1	79	91	2.0
CP008925.1	h6.sal.bam	other	2418618	2418618	0	+	1	1	79	90	1.0
CP008925.1	h6.sal.bam	other	2418619	2418619	0	+	1	0	79	93	1.0
CP008925.1	h6.sal.bam	other	2418620	2418620	0	+	1	3	78	93	1.0
CP008925.1	h6.sal.bam	other	2418621	2418621	0	+	2	0	79	91	2.0
CP008925.1	h6.sal.bam	other	2418622	2418622	0	+	3	1	81	92	3.0
CP008925.1	h6.sal.bam	other	2418623	2418623	0	+	2	3	81	92	2.0
CP008925.1	h6.sal.bam	other	2418624	2418624	0	+	0	4	81	90	0.0
CP008925.1	h6.sal.bam	other	2418625	2418625	0	+	3	2	84	89	3.0
CP008925.1	h6.sal.bam	other	2418626	2418626	0	+	2	1	85	87	2.0
CP008925.1	h6.sal.bam	other	2418627	2418627	0	+	1	2	82	87	1.0
CP008925.1	h6.sal.bam	other	2418628	2418628	0	+	3	3	84	86	3.0
CP008925.1	h6.sal.bam	other	2418629	2418629	0	+	1	0	85	83	1.0
CP008925.1	h6.sal.bam	other	2418630	2418630	0	+	2	1	86	83	2.0
CP008925.1	h6.sal.bam	other	2418631	2418631	0	+	2	2	88	82	2.0
CP008925.1	h6.sal.bam	other	2418632	2418632	0	+	3	0	91	80	3.0
CP008925.1	h6.sal.bam	other	2418633	2418633	0	+	1	1	89	85	1.0
CP008925.1	h6.sal.bam	other	2418634	2418634	0	+	3	1	92	87	3.0
CP008925.1	h6.sal.bam	other	2418635	2418635	0	+	1	3	93	86	1.0
CP008925.1	h6.sal.bam	other	2418636	2418636	0	+	3	1	93	90	3.0
CP008925.1	h6.sal.bam	other	2418637	2418637	0	+	2	2	95	90	2.0
CP008925.1	h6.sal.bam	other	2418638	2418638	0	+	1	3	95	94	1.0
CP008925.1	h6.sal.bam	other	2418639	2418639	0	+	0	0	90	92	0.0
CP008925.1	h6.sal.bam	other	2418640	2418640	0	+	1	1	91	94	1.0
CP008925.1	h6.sal.bam	other	2418641	2418641	0	+	6	0	96	98	6.0
CP008925.1	h6.sal.bam	other	2418642	2418642	0	+	3	0	99	98	3.0
CP008925.1	h6.sal.bam	other	2418643	2418643	0	+	0	0	98	98	0.0
CP008925.1	h6.sal.bam	other	2418644	2418644	0	+	2	2	100	104	2.0
CP008925.1	h6.sal.bam	other	2418645	2418645	0	+	2	0	100	102	2.0
CP008925.1	h6.sal.bam	other	2418646	2418646	0	+	0	2	100	102	0.0
CP008925.1	h6.sal.bam	other	2418647	2418647	0	+	1	0	101	102	1.0
CP008925.1	h6.sal.bam	other	2418648	2418648	0	+	0	3	98	102	0.0
CP008925.1	h6.sal.bam	other	2418649	2418649	0	+	0	1	97	99	0.0
CP008925.1	h6.sal.bam	other	2418650	2418650	0	+	1	1	97	104	1.0
CP008925.1	h6.sal.bam	other	2418651	2418651	0	+	1	0	96	103	1.0
CP008925.1	h6.sal.bam	other	2418652	2418652	0	+	1	3	96	103	1.0
CP008925.1	h6.sal.bam	other	2418653	2418653	0	+	3	0	98	103	3.0
CP008925.1	h6.sal.bam	other	2418654	2418654	0	+	0	2	98	103	0.0
CP008925.1	h6.sal.bam	other	2418655	2418655	0	+	1	2	98	101	1.0
CP008925.1	h6.sal.bam	other	2418656	2418656	0	+	2	0	100	106	2.0
CP008925.1	h6.sal.bam	other	2418657	2418657	0	+	0	1	99	108	0.0
CP008925.1	h6.sal.bam	other	2418658	2418658	0	+	0	0	99	109	0.0
CP008925.1	h6.sal.bam	other	2418659	2418659	0	+	0	1	99	109	0.0
CP008925.1	h6.sal.bam	other	2418660	2418660	0	+	4	0	103	109	4.0
CP008925.1	h6.sal.bam	other	2418661	2418661	0	+	0	4	103	110	0.0
CP008925.1	h6.sal.bam	other	2418662	2418662	0	+	0	0	100	109	0.0
CP008925.1	h6.sal.bam	other	2418663	2418663	0	+	4	4	104	110	4.0
CP008925.1	h6.sal.bam	other	2418664	2418664	0	+	2	1	106	106	2.0
CP008925.1	h6.sal.bam	other	2418665	2418665	0	+	2	0	108	108	2.0
CP008925.1	h6.sal.bam	other	2418666	2418666	0	+	1	0	108	114	1.0
CP008925.1	h6.sal.bam	other	2418667	2418667	0	+	0	1	102	116	0.0
CP008925.1	h6.sal.bam	other	2418668	2418668	0	+	3	1	105	115	3.0
CP008925.1	h6.sal.bam	other	2418669	2418669	0	+	0	2	104	116	0.0
CP008925.1	h6.sal.bam	other	2418670	2418670	0	+	2	3	105	115	1.3333333333333333
CP008925.1	h6.sal.bam	other	2418671	2418671	0	+	1	0	105	112	1.0
CP008925.1	h6.sal.bam	other	2418672	2418672	0	+	2	2	105	112	2.0
CP008925.1	h6.sal.bam	other	2418673	2418673	0	+	3	4	108	110	3.0
CP008925.1	h6.sal.bam	other	2418674	2418674	0	+	2	1	110	106	2.0
CP008925.1	h6.sal.bam	other	2418675	2418675	0	+	2	2	110	105	2.0
CP008925.1	h6.sal.bam	other	2418676	2418676	0	+	2	4	112	108	2.0
CP008925.1	h6.sal.bam	other	2418677	2418677	0	+	1	2	112	105	1.0
CP008925.1	h6.sal.bam	GAAC	2418678	2418678	2418686	+	2	2	113	105	2.0
CP008925.1	h6.sal.bam	other	2418679	2418679	0	+	0	0	110	105	0.0
CP008925.1	h6.sal.bam	GAAC	2418680	2418680	2418686	+	3	2	112	108	3.0
CP008925.1	h6.sal.bam	other	2418681	2418681	0	+	4	0	115	107	4.0
CP008925.1	h6.sal.bam	other	2418682	2418682	0	+	0	0	114	107	0.0
CP008925.1	h6.sal.bam	other	2418683	2418683	0	+	0	1	112	108	0.0
CP008925.1	h6.sal.bam	other	2418684	2418684	0	+	3	0	112	108	3.0
CP008925.1	h6.sal.bam	other	2418685	2418685	0	+	2	1	114	108	2.0
CP008925.1	h6.sal.bam	other	2418686	2418686	0	+	1	0	115	107	1.0
CP008925.1	h6.sal.bam	other	2418687	2418687	0	+	2	1	114	109	2.0
CP008925.1	h6.sal.bam	other	2418688	2418688	0	+	1	1	115	109	1.0
CP008925.1	h6.sal.bam	other	2418689	2418689	0	+	0	1	115	108	0.0
CP008925.1	h6.sal.bam	other	2418690	2418690	0	+	2	0	116	107	2.0
CP008925.1	h6.sal.bam	other	2418691	2418691	0	+	2	3	117	111	2.0
CP008925.1	h6.sal.bam	other	2418692	2418692	0	+	0	0	115	108	0.0
CP008925.1	h6.sal.bam	other	2418693	2418693	0	+	0	0	113	112	0.0
CP008925.1	h6.sal.bam	other	2418694	2418694	0	+	1	1	114	112	1.0
CP008925.1	h6.sal.bam	GAAC	2418695	2418695	2418686	+	0	1	113	113	0.0
CP008925.1	h6.sal.bam	other	2418696	2418696	0	+	0	1	111	112	0.0
CP008925.1	h6.sal.bam	GAAC	2418697	2418697	2418686	+	2	1	108	112	2.0
CP008925.1	h6.sal.bam	other	2418698	2418698	0	+	3	0	110	111	3.0
CP008925.1	h6.sal.bam	other	2418699	2418699	0	+	0	2	110	111	0.0
CP008925.1	h6.sal.bam	other	2418700	2418700	0	+	0	1	107	112	0.0
CP008925.1	h6.sal.bam	other	2418701	2418701	0	+	2	1	107	112	2.0
CP008925.1	h6.sal.bam	other	2418702	2418702	0	+	2	0	108	118	2.0
CP008925.1	h6.sal.bam	other	2418703	2418703	0	+	2	0	107	118	2.0
CP008925.1	h6.sal.bam	other	2418704	2418704	0	+	0	0	106	122	0.0
CP008925.1	h6.sal.bam	other	2418705	2418705	0	+	2	0	106	123	2.0
CP008925.1	h6.sal.bam	other	2418706	2418706	0	+	0	3	104	123	0.0
CP008925.1	h6.sal.bam	other	2418707	2418707	0	+	0	1	101	121	0.0
CP008925.1	h6.sal.bam	other	2418708	2418708	0	+	0	3	100	121	0.0
CP008925.1	h6.sal.bam	other	2418709	2418709	0	+	1	1	98	120	1.0
CP008925.1	h6.sal.bam	other	2418710	2418710	0	+	3	6	101	122	3.0
CP008925.1	h6.sal.bam	other	2418711	2418711	0	+	1	1	97	117	1.0
CP008925.1	h6.sal.bam	GAAC	2418712	2418712	2418720	+	2	8	99	118	2.0
CP008925.1	h6.sal.bam	other	2418713	2418713	0	+	0	1	98	112	0.0
CP008925.1	h6.sal.bam	GAAC	2418714	2418714	2418720	+	3	1	100	113	3.0
CP008925.1	h6.sal.bam	other	2418715	2418715	0	+	4	4	103	113	4.0
CP008925.1	h6.sal.bam	other	2418716	2418716	0	+	1	3	98	109	1.0
CP008925.1	h6.sal.bam	other	2418717	2418717	0	+	5	2	100	113	5.0
CP008925.1	h6.sal.bam	other	2418718	2418718	0	+	0	1	100	111	0.0
CP008925.1	h6.sal.bam	other	2418719	2418719	0	+	3	1	99	112	3.0
CP008925.1	h6.sal.bam	other	2418720	2418720	0	+	2	0	101	112	2.0
CP008925.1	h6.sal.bam	other	2418721	2418721	0	+	0	1	101	112	0.0
CP008925.1	h6.sal.bam	other	2418722	2418722	0	+	0	2	101	111	0.0
CP008925.1	h6.sal.bam	GTTC	2418723	2418723	2418731	+	0	4	101	112	0.0
CP008925.1	h6.sal.bam	other	2418724	2418724	0	+	4	0	102	110	4.0
CP008925.1	h6.sal.bam	GTTC	2418725	2418725	2418731	+	3	1	105	112	3.0
CP008925.1	h6.sal.bam	other	2418726	2418726	0	+	2	1	107	115	2.0
CP008925.1	h6.sal.bam	other	2418727	2418727	0	+	2	2	105	118	2.0
CP008925.1	h6.sal.bam	other	2418728	2418728	0	+	0	2	105	116	0.0
CP008925.1	h6.sal.bam	GAAC	2418729	2418729	2418720	+	2	3	106	116	2.0
CP008925.1	h6.sal.bam	other	2418730	2418730	0	+	0	1	106	114	0.0
CP008925.1	h6.sal.bam	GAAC	2418731	2418731	2418720	+	3	2	108	113	3.0
CP008925.1	h6.sal.bam	other	2418732	2418732	0	+	1	2	109	111	1.0
CP008925.1	h6.sal.bam	other	2418733	2418733	0	+	0	0	108	110	0.0
CP008925.1	h6.sal.bam	other	2418734	2418734	0	+	1	1	108	113	1.0
CP008925.1	h6.sal.bam	other	2418735	2418735	0	+	0	1	105	113	0.0
CP008925.1	h6.sal.bam	other	2418736	2418736	0	+	0	3	105	113	0.0
CP008925.1	h6.sal.bam	other	2418737	2418737	0	+	0	2	105	110	0.0
CP008925.1	h6.sal.bam	other	2418738	2418738	0	+	2	1	99	113	2.0
CP008925.1	h6.sal.bam	other	2418739	2418739	0	+	4	1	103	112	4.0
CP008925.1	h6.sal.bam	GTTC	2418740	2418740	2418731	+	3	7	106	111	3.0
CP008925.1	h6.sal.bam	other	2418741	2418741	0	+	2	2	103	105	2.0
CP008925.1	h6.sal.bam	GTTC	2418742	2418742	2418731	+	8	1	111	105	8.0
CP008925.1	h6.sal.bam	other	2418743	2418743	0	+	0	0	111	104	0.0
CP008925.1	h6.sal.bam	other	2418744	2418744	0	+	2	1	113	107	2.0
CP008925.1	h6.sal.bam	other	2418745	2418745	0	+	3	0	114	109	3.0
CP008925.1	h6.sal.bam	other	2418746	2418746	0	+	0	0	113	109	0.0
CP008925.1	h6.sal.bam	other	2418747	2418747	0	+	1	0	112	110	1.0
CP008925.1	h6.sal.bam	other	2418748	2418748	0	+	1	1	111	110	1.0
CP008925.1	h6.sal.bam	other	2418749	2418749	0	+	1	4	110	113	1.0
CP008925.1	h6.sal.bam	other	2418750	2418750	0	+	0	0	106	109	0.0
CP008925.1	h6.sal.bam	other	2418751	2418751	0	+	1	2	107	111	1.0
CP008925.1	h6.sal.bam	other	2418752	2418752	0	+	1	2	106	109	1.0
CP008925.1	h6.sal.bam	other	2418753	2418753	0	+	3	2	107	107	3.0
CP008925.1	h6.sal.bam	other	2418754	2418754	0	+	3	4	110	106	3.0
CP008925.1	h6.sal.bam	other	2418755	2418755	0	+	1	1	109	102	1.0
CP008925.1	h6.sal.bam	other	2418756	2418756	0	+	2	1	107	102	2.0
CP008925.1	h6.sal.bam	other	2418757	2418757	0	+	0	0	107	101	0.0
CP008925.1	h6.sal.bam	other	2418758	2418758	0	+	0	0	107	106	0.0
CP008925.1	h6.sal.bam	other	2418759	2418759	0	+	0	0	104	110	0.0
CP008925.1	h6.sal.bam	other	2418760	2418760	0	+	3	0	104	112	3.0
CP008925.1	h6.sal.bam	other	2418761	2418761	0	+	0	1	104	112	0.0
CP008925.1	h6.sal.bam	other	2418762	2418762	0	+	3	1	105	113	3.0
CP008925.1	h6.sal.bam	other	2418763	2418763	0	+	2	1	106	112	2.0
CP008925.1	h6.sal.bam	other	2418764	2418764	0	+	1	3	107	113	1.0
CP008925.1	h6.sal.bam	other	2418765	2418765	0	+	2	0	107	111	2.0
CP008925.1	h6.sal.bam	other	2418766	2418766	0	+	4	0	109	113	4.0
CP008925.1	h6.sal.bam	other	2418767	2418767	0	+	0	4	109	117	0.0
CP008925.1	h6.sal.bam	other	2418768	2418768	0	+	0	0	109	113	0.0
CP008925.1	h6.sal.bam	other	2418769	2418769	0	+	2	2	111	113	2.0
CP008925.1	h6.sal.bam	other	2418770	2418770	0	+	0	0	111	111	0.0
CP008925.1	h6.sal.bam	other	2418771	2418771	0	+	0	1	111	114	0.0
CP008925.1	h6.sal.bam	other	2418772	2418772	0	+	1	0	107	113	1.0
CP008925.1	h6.sal.bam	other	2418773	2418773	0	+	0	3	107	113	0.0
CP008925.1	h6.sal.bam	other	2418774	2418774	0	+	2	1	109	114	2.0
CP008925.1	h6.sal.bam	other	2418775	2418775	0	+	0	6	109	114	0.0
CP008925.1	h6.sal.bam	other	2418776	2418776	0	+	0	1	107	108	0.0
CP008925.1	h6.sal.bam	other	2418777	2418777	0	+	2	0	106	107	2.0
CP008925.1	h6.sal.bam	other	2418778	2418778	0	+	1	4	104	108	1.0
CP008925.1	h6.sal.bam	other	2418779	2418779	0	+	1	2	105	104	1.0
CP008925.1	h6.sal.bam	other	2418780	2418780	0	+	2	1	106	102	2.0
CP008925.1	h6.sal.bam	other	2418781	2418781	0	+	0	1	106	101	0.0
CP008925.1	h6.sal.bam	other	2418782	2418782	0	+	1	2	107	102	1.0
CP008925.1	h6.sal.bam	other	2418783	2418783	0	+	2	0	108	102	2.0
CP008925.1	h6.sal.bam	other	2418784	2418784	0	+	0	3	108	108	0.0
CP008925.1	h6.sal.bam	other	2418785	2418785	0	+	0	1	105	106	0.0
CP008925.1	h6.sal.bam	other	2418786	2418786	0	+	3	2	106	106	3.0
CP008925.1	h6.sal.bam	other	2418787	2418787	0	+	1	2	105	104	1.0
CP008925.1	h6.sal.bam	other	2418788	2418788	0	+	3	2	101	106	3.0
CP008925.1	h6.sal.bam	other	2418789	2418789	0	+	1	1	102	107	1.0
CP008925.1	h6.sal.bam	other	2418790	2418790	0	+	2	4	104	107	2.0
CP008925.1	h6.sal.bam	other	2418791	2418791	0	+	0	3	101	107	0.0
CP008925.1	h6.sal.bam	other	2418792	2418792	0	+	3	1	101	104	3.0
CP008925.1	h6.sal.bam	other	2418793	2418793	0	+	2	1	103	105	2.0
CP008925.1	h6.sal.bam	other	2418794	2418794	0	+	0	1	99	104	0.0
CP008925.1	h6.sal.bam	other	2418795	2418795	0	+	1	0	100	104	1.0
CP008925.1	h6.sal.bam	other	2418796	2418796	0	+	2	0	101	106	2.0
CP008925.1	h6.sal.bam	other	2418797	2418797	0	+	0	4	101	106	0.0
CP008925.1	h6.sal.bam	other	2418798	2418798	0	+	0	2	99	108	0.0
CP008925.1	h6.sal.bam	other	2418799	2418799	0	+	0	1	97	106	0.0
CP008925.1	h6.sal.bam	other	2418800	2418800	0	+	3	4	97	107	3.0
CP008925.1	h6.sal.bam	other	2418801	2418801	0	+	0	4	91	103	0.0
CP008925.1	h6.sal.bam	other	2418802	2418802	0	+	3	0	93	102	3.0
CP008925.1	h6.sal.bam	other	2418803	2418803	0	+	0	2	93	102	0.0
CP008925.1	h6.sal.bam	other	2418804	2418804	0	+	0	1	91	100	0.0
CP008925.1	h6.sal.bam	other	2418805	2418805	0	+	1	0	91	102	1.0
CP008925.1	h6.sal.bam	other	2418806	2418806	0	+	2	2	92	102	2.0
CP008925.1	h6.sal.bam	other	2418807	2418807	0	+	1	1	92	102	1.0
CP008925.1	h6.sal.bam	other	2418808	2418808	0	+	0	1	92	103	0.0
CP008925.1	h6.sal.bam	other	2418809	2418809	0	+	0	1	90	102	0.0
CP008925.1	h6.sal.bam	other	2418810	2418810	0	+	1	1	91	101	1.0
CP008925.1	h6.sal.bam	other	2418811	2418811	0	+	1	3	92	100	1.0
CP008925.1	h6.sal.bam	other	2418812	2418812	0	+	2	2	94	99	2.0
CP008925.1	h6.sal.bam	other	2418813	2418813	0	+	2	0	95	97	2.0
CP008925.1	h6.sal.bam	other	2418814	2418814	0	+	8	1	97	98	8.0
CP008925.1	h6.sal.bam	other	2418815	2418815	0	+	0	0	97	97	0.0
CP008925.1	h6.sal.bam	other	2418816	2418816	0	+	0	2	96	104	0.0
CP008925.1	h6.sal.bam	other	2418817	2418817	0	+	1	4	89	103	1.0
CP008925.1	h6.sal.bam	other	2418818	2418818	0	+	1	0	89	100	1.0
CP008925.1	h6.sal.bam	other	2418819	2418819	0	+	1	1	87	102	1.0
CP008925.1	h6.sal.bam	other	2418820	2418820	0	+	1	1	88	101	1.0
CP008925.1	h6.sal.bam	other	2418821	2418821	0	+	2	0	90	101	2.0
CP008925.1	h6.sal.bam	other	2418822	2418822	0	+	2	3	91	101	2.0
CP008925.1	h6.sal.bam	other	2418823	2418823	0	+	0	1	90	98	0.0
CP008925.1	h6.sal.bam	other	2418824	2418824	0	+	1	0	90	97	1.0
CP008925.1	h6.sal.bam	other	2418825	2418825	0	+	1	2	91	100	1.0
CP008925.1	h6.sal.bam	other	2418826	2418826	0	+	1	0	91	101	1.0
CP008925.1	h6.sal.bam	other	2418827	2418827	0	+	0	0	90	101	0.0
CP008925.1	h6.sal.bam	other	2418828	2418828	0	+	0	1	88	105	0.0
CP008925.1	h6.sal.bam	other	2418829	2418829	0	+	2	0	87	106	2.0
CP008925.1	h6.sal.bam	other	2418830	2418830	0	+	1	1	85	107	1.0
CP008925.1	h6.sal.bam	other	2418831	2418831	0	+	0	3	85	106	0.0
CP008925.1	h6.sal.bam	other	2418832	2418832	0	+	1	2	86	105	1.0
CP008925.1	h6.sal.bam	other	2418833	2418833	0	+	0	4	86	103	0.0
CP008925.1	h6.sal.bam	GTTC	2418834	2418834	2418842	+	1	2	87	99	1.0
CP008925.1	h6.sal.bam	other	2418835	2418835	0	+	1	1	85	97	1.0
CP008925.1	h6.sal.bam	GTTC	2418836	2418836	2418842	+	4	1	89	102	4.0
CP008925.1	h6.sal.bam	other	2418837	2418837	0	+	2	1	88	103	2.0
CP008925.1	h6.sal.bam	other	2418838	2418838	0	+	2	1	85	105	2.0
CP008925.1	h6.sal.bam	other	2418839	2418839	0	+	0	1	85	106	0.0
CP008925.1	h6.sal.bam	other	2418840	2418840	0	+	1	2	86	105	1.0
CP008925.1	h6.sal.bam	other	2418841	2418841	0	+	1	4	83	104	1.0
CP008925.1	h6.sal.bam	other	2418842	2418842	0	+	3	0	86	102	3.0
CP008925.1	h6.sal.bam	other	2418843	2418843	0	+	5	1	90	102	5.0
CP008925.1	h6.sal.bam	other	2418844	2418844	0	+	0	0	89	104	0.0
CP008925.1	h6.sal.bam	other	2418845	2418845	0	+	0	2	89	108	0.0
CP008925.1	h6.sal.bam	other	2418846	2418846	0	+	1	0	89	106	1.0
CP008925.1	h6.sal.bam	other	2418847	2418847	0	+	0	3	89	106	0.0
CP008925.1	h6.sal.bam	other	2418848	2418848	0	+	1	1	90	103	1.0
CP008925.1	h6.sal.bam	other	2418849	2418849	0	+	1	1	89	112	1.0
CP008925.1	h6.sal.bam	other	2418850	2418850	0	+	0	0	89	116	0.0
CP008925.1	h6.sal.bam	GTTC	2418851	2418851	2418842	+	0	0	86	116	0.0
CP008925.1	h6.sal.bam	other	2418852	2418852	0	+	1	1	87	117	1.0
CP008925.1	h6.sal.bam	GTTC	2418853	2418853	2418842	+	2	0	89	116	2.0
CP008925.1	h6.sal.bam	other	2418854	2418854	0	+	1	1	89	119	1.0
CP008925.1	h6.sal.bam	other	2418855	2418855	0	+	2	2	89	118	2.0
CP008925.1	h6.sal.bam	other	2418856	2418856	0	+	0	1	89	116	0.0
CP008925.1	h6.sal.bam	other	2418857	2418857	0	+	1	1	88	117	1.0
CP008925.1	h6.sal.bam	other	2418858	2418858	0	+	1	6	88	118	1.0
CP008925.1	h6.sal.bam	other	2418859	2418859	0	+	2	1	90	114	2.0
CP008925.1	h6.sal.bam	other	2418860	2418860	0	+	1	0	88	114	1.0
CP008925.1	h6.sal.bam	other	2418861	2418861	0	+	3	2	90	115	3.0
CP008925.1	h6.sal.bam	other	2418862	2418862	0	+	0	2	86	114	0.0
CP008925.1	h6.sal.bam	other	2418863	2418863	0	+	1	4	87	113	1.0
CP008925.1	h6.sal.bam	other	2418864	2418864	0	+	3	2	90	111	3.0
CP008925.1	h6.sal.bam	other	2418865	2418865	0	+	2	2	90	111	2.0
CP008925.1	h6.sal.bam	other	2418866	2418866	0	+	4	1	94	109	4.0
CP008925.1	h6.sal.bam	other	2418867	2418867	0	+	2	1	93	109	2.0
CP008925.1	h6.sal.bam	other	2418868	2418868	0	+	2	0	93	108	2.0
CP008925.1	h6.sal.bam	other	2418869	2418869	0	+	1	1	93	111	1.0
CP008925.1	h6.sal.bam	other	2418870	2418870	0	+	2	3	95	110	2.0
CP008925.1	h6.sal.bam	other	2418871	2418871	0	+	2	2	95	107	2.0
CP008925.1	h6.sal.bam	other	2418872	2418872	0	+	2	2	97	106	2.0
CP008925.1	h6.sal.bam	other	2418873	2418873	0	+	2	1	99	106	2.0
CP008925.1	h6.sal.bam	other	2418874	2418874	0	+	1	2	100	105	1.0
CP008925.1	h6.sal.bam	other	2418875	2418875	0	+	0	2	97	103	0.0
CP008925.1	h6.sal.bam	other	2418876	2418876	0	+	3	1	100	101	3.0
CP008925.1	h6.sal.bam	other	2418877	2418877	0	+	1	0	98	105	1.0
CP008925.1	h6.sal.bam	other	2418878	2418878	0	+	0	2	98	108	0.0
CP008925.1	h6.sal.bam	other	2418879	2418879	0	+	0	2	95	109	0.0
CP008925.1	h6.sal.bam	other	2418880	2418880	0	+	0	1	95	109	0.0
CP008925.1	h6.sal.bam	other	2418881	2418881	0	+	0	1	95	109	0.0
CP008925.1	h6.sal.bam	other	2418882	2418882	0	+	0	1	94	109	0.0
CP008925.1	h6.sal.bam	other	2418883	2418883	0	+	2	0	96	108	2.0
CP008925.1	h6.sal.bam	other	2418884	2418884	0	+	3	0	99	109	3.0
CP008925.1	h6.sal.bam	other	2418885	2418885	0	+	2	0	100	109	2.0
CP008925.1	h6.sal.bam	other	2418886	2418886	0	+	0	2	99	109	0.0
CP008925.1	h6.sal.bam	other	2418887	2418887	0	+	0	0	97	111	0.0
CP008925.1	h6.sal.bam	other	2418888	2418888	0	+	2	2	97	111	2.0
CP008925.1	h6.sal.bam	other	2418889	2418889	0	+	2	6	91	109	2.0
CP008925.1	h6.sal.bam	other	2418890	2418890	0	+	1	1	92	108	1.0
CP008925.1	h6.sal.bam	other	2418891	2418891	0	+	1	2	93	107	1.0
CP008925.1	h6.sal.bam	other	2418892	2418892	0	+	1	0	93	105	1.0
CP008925.1	h6.sal.bam	other	2418893	2418893	0	+	0	3	92	106	0.0
CP008925.1	h6.sal.bam	other	2418894	2418894	0	+	2	0	92	107	2.0
CP008925.1	h6.sal.bam	other	2418895	2418895	0	+	2	0	94	107	2.0
CP008925.1	h6.sal.bam	other	2418896	2418896	0	+	3	0	95	107	3.0
CP008925.1	h6.sal.bam	other	2418897	2418897	0	+	0	1	93	112	0.0
CP008925.1	h6.sal.bam	other	2418898	2418898	0	+	2	1	95	111	2.0
CP008925.1	h6.sal.bam	other	2418899	2418899	0	+	0	2	94	111	0.0
CP008925.1	h6.sal.bam	other	2418900	2418900	0	+	1	2	93	110	1.0
CP008925.1	h6.sal.bam	other	2418901	2418901	0	+	4	4	97	108	4.0
CP008925.1	h6.sal.bam	other	2418902	2418902	0	+	0	1	97	104	0.0
CP008925.1	h6.sal.bam	other	2418903	2418903	0	+	1	1	98	105	1.0
CP008925.1	h6.sal.bam	other	2418904	2418904	0	+	0	1	96	107	0.0
CP008925.1	h6.sal.bam	other	2418905	2418905	0	+	4	2	99	107	4.0
CP008925.1	h6.sal.bam	other	2418906	2418906	0	+	2	1	100	108	2.0
CP008925.1	h6.sal.bam	other	2418907	2418907	0	+	2	0	101	111	2.0
CP008925.1	h6.sal.bam	other	2418908	2418908	0	+	1	2	102	111	1.0
CP008925.1	h6.sal.bam	other	2418909	2418909	0	+	0	2	102	112	0.0
CP008925.1	h6.sal.bam	other	2418910	2418910	0	+	3	2	104	110	3.0
CP008925.1	h6.sal.bam	other	2418911	2418911	0	+	1	3	98	113	1.0
CP008925.1	h6.sal.bam	other	2418912	2418912	0	+	3	1	101	110	3.0
CP008925.1	h6.sal.bam	other	2418913	2418913	0	+	3	2	102	111	3.0
CP008925.1	h6.sal.bam	other	2418914	2418914	0	+	0	0	101	113	0.0
CP008925.1	h6.sal.bam	other	2418915	2418915	0	+	1	1	102	113	1.0
CP008925.1	h6.sal.bam	other	2418916	2418916	0	+	1	2	102	114	1.0
CP008925.1	h6.sal.bam	other	2418917	2418917	0	+	0	3	95	112	0.0
CP008925.1	h6.sal.bam	other	2418918	2418918	0	+	0	1	95	112	0.0
CP008925.1	h6.sal.bam	other	2418919	2418919	0	+	1	4	96	113	1.0
CP008925.1	h6.sal.bam	other	2418920	2418920	0	+	3	0	99	110	3.0
CP008925.1	h6.sal.bam	other	2418921	2418921	0	+	0	0	98	111	0.0
CP008925.1	h6.sal.bam	GAAC	2418922	2418922	2418930	+	0	10	98	111	0.0
CP008925.1	h6.sal.bam	other	2418923	2418923	0	+	0	3	96	103	0.0
CP008925.1	h6.sal.bam	GAAC	2418924	2418924	2418930	+	11	2	107	103	11.0
CP008925.1	h6.sal.bam	other	2418925	2418925	0	+	1	0	108	101	1.0
CP008925.1	h6.sal.bam	other	2418926	2418926	0	+	1	1	109	103	1.0
CP008925.1	h6.sal.bam	other	2418927	2418927	0	+	1	2	109	102	1.0
CP008925.1	h6.sal.bam	other	2418928	2418928	0	+	1	0	108	101	1.0
CP008925.1	h6.sal.bam	other	2418929	2418929	0	+	0	1	107	101	0.0
CP008925.1	h6.sal.bam	other	2418930	2418930	0	+	3	2	108	103	3.0
CP008925.1	h6.sal.bam	other	2418931	2418931	0	+	0	1	107	102	0.0
CP008925.1	h6.sal.bam	other	2418932	2418932	0	+	1	1	107	102	1.0
CP008925.1	h6.sal.bam	other	2418933	2418933	0	+	1	2	108	101	1.0
CP008925.1	h6.sal.bam	other	2418934	2418934	0	+	2	1	107	99	2.0
CP008925.1	h6.sal.bam	other	2418935	2418935	0	+	3	1	109	99	3.0
CP008925.1	h6.sal.bam	other	2418936	2418936	0	+	3	2	109	98	3.0
CP008925.1	h6.sal.bam	other	2418937	2418937	0	+	2	0	111	97	2.0
CP008925.1	h6.sal.bam	other	2418938	2418938	0	+	0	2	110	100	0.0
CP008925.1	h6.sal.bam	GAAC	2418939	2418939	2418930	+	0	2	108	103	0.0
CP008925.1	h6.sal.bam	other	2418940	2418940	0	+	2	0	108	101	2.0
CP008925.1	h6.sal.bam	GAAC	2418941	2418941	2418930	+	1	1	105	101	1.0
CP008925.1	h6.sal.bam	other	2418942	2418942	0	+	2	1	105	102	2.0
CP008925.1	h6.sal.bam	other	2418943	2418943	0	+	0	3	103	103	0.0
CP008925.1	h6.sal.bam	other	2418944	2418944	0	+	0	0	102	100	0.0
CP008925.1	h6.sal.bam	other	2418945	2418945	0	+	1	0	101	100	1.0
CP008925.1	h6.sal.bam	other	2418946	2418946	0	+	2	1	101	101	2.0
CP008925.1	h6.sal.bam	other	2418947	2418947	0	+	0	1	99	100	0.0
CP008925.1	h6.sal.bam	other	2418948	2418948	0	+	0	0	97	99	0.0
CP008925.1	h6.sal.bam	other	2418949	2418949	0	+	1	3	97	104	1.0
CP008925.1	h6.sal.bam	other	2418950	2418950	0	+	3	1	100	102	3.0
CP008925.1	h6.sal.bam	GAAC	2418951	2418951	2418959	+	2	4	99	105	2.0
CP008925.1	h6.sal.bam	other	2418952	2418952	0	+	6	1	104	105	6.0
CP008925.1	h6.sal.bam	GAAC	2418953	2418953	2418959	+	1	2	105	104	1.0
CP008925.1	h6.sal.bam	other	2418954	2418954	0	+	0	0	104	104	0.0
CP008925.1	h6.sal.bam	other	2418955	2418955	0	+	3	1	107	105	3.0
CP008925.1	h6.sal.bam	other	2418956	2418956	0	+	2	1	109	106	2.0
CP008925.1	h6.sal.bam	other	2418957	2418957	0	+	1	0	108	108	1.0
CP008925.1	h6.sal.bam	other	2418958	2418958	0	+	2	1	108	108	2.0
CP008925.1	h6.sal.bam	other	2418959	2418959	0	+	0	0	105	110	0.0
CP008925.1	h6.sal.bam	other	2418960	2418960	0	+	1	0	105	110	1.0
CP008925.1	h6.sal.bam	other	2418961	2418961	0	+	1	4	106	110	1.0
CP008925.1	h6.sal.bam	other	2418962	2418962	0	+	2	1	108	106	2.0
CP008925.1	h6.sal.bam	other	2418963	2418963	0	+	5	4	112	105	5.0
CP008925.1	h6.sal.bam	other	2418964	2418964	0	+	2	0	112	101	2.0
CP008925.1	h6.sal.bam	other	2418965	2418965	0	+	4	1	115	101	4.0
CP008925.1	h6.sal.bam	other	2418966	2418966	0	+	1	0	115	100	1.0
CP008925.1	h6.sal.bam	other	2418967	2418967	0	+	0	1	114	100	0.0
CP008925.1	h6.sal.bam	GAAC	2418968	2418968	2418959	+	1	3	115	99	1.0
CP008925.1	h6.sal.bam	other	2418969	2418969	0	+	0	1	111	98	0.0
CP008925.1	h6.sal.bam	GAAC	2418970	2418970	2418959	+	3	3	114	98	3.0
CP008925.1	h6.sal.bam	other	2418971	2418971	0	+	1	1	111	95	1.0
CP008925.1	h6.sal.bam	other	2418972	2418972	0	+	0	1	111	94	0.0
CP008925.1	h6.sal.bam	other	2418973	2418973	0	+	0	0	109	95	0.0
CP008925.1	h6.sal.bam	other	2418974	2418974	0	+	1	1	110	95	1.0
CP008925.1	h6.sal.bam	other	2418975	2418975	0	+	2	1	111	94	2.0
CP008925.1	h6.sal.bam	other	2418976	2418976	0	+	0	0	108	93	0.0
CP008925.1	h6.sal.bam	other	2418977	2418977	0	+	1	1	109	97	1.0
CP008925.1	h6.sal.bam	other	2418978	2418978	0	+	2	3	110	98	2.0
CP008925.1	h6.sal.bam	other	2418979	2418979	0	+	1	1	107	95	1.0
CP008925.1	h6.sal.bam	other	2418980	2418980	0	+	0	3	107	94	0.0
CP008925.1	h6.sal.bam	other	2418981	2418981	0	+	0	4	105	91	0.0
CP008925.1	h6.sal.bam	other	2418982	2418982	0	+	0	0	102	91	0.0
CP008925.1	h6.sal.bam	other	2418983	2418983	0	+	1	3	103	92	1.0
CP008925.1	h6.sal.bam	other	2418984	2418984	0	+	1	0	101	89	1.0
CP008925.1	h6.sal.bam	other	2418985	2418985	0	+	0	5	101	90	0.0
CP008925.1	h6.sal.bam	other	2418986	2418986	0	+	0	2	101	85	0.0
CP008925.1	h6.sal.bam	other	2418987	2418987	0	+	4	2	99	85	4.0
CP008925.1	h6.sal.bam	other	2418988	2418988	0	+	0	2	99	84	0.0
CP008925.1	h6.sal.bam	other	2418989	2418989	0	+	0	0	99	82	0.0
CP008925.1	h6.sal.bam	other	2418990	2418990	0	+	5	2	103	82	5.0
CP008925.1	h6.sal.bam	other	2418991	2418991	0	+	1	0	103	82	1.0
CP008925.1	h6.sal.bam	other	2418992	2418992	0	+	0	3	103	82	0.0
CP008925.1	h6.sal.bam	other	2418993	2418993	0	+	0	2	103	80	0.0
CP008925.1	h6.sal.bam	other	2418994	2418994	0	+	0	1	102	78	0.0
CP008925.1	h6.sal.bam	other	2418995	2418995	0	+	1	1	100	78	1.0
CP008925.1	h6.sal.bam	other	2418996	2418996	0	+	1	1	101	79	1.0
CP008925.1	h6.sal.bam	other	2418997	2418997	0	+	1	2	102	78	1.0
CP008925.1	h6.sal.bam	other	2418998	2418998	0	+	2	2	102	76	2.0
CP008925.1	h6.sal.bam	other	2418999	2418999	0	+	0	2	93	74	0.0
CP008925.1	h6.sal.bam	other	2419000	2419000	0	+	0	0	92	78	0.0
CP008925.1	h6.sal.bam	other	2419001	2419001	0	+	0	1	91	80	0.0
CP008925.1	h6.sal.bam	other	2419002	2419002	0	+	0	0	89	81	0.0
CP008925.1	h6.sal.bam	other	2419003	2419003	0	+	3	0	92	82	3.0
CP008925.1	h6.sal.bam	other	2419004	2419004	0	+	1	4	93	83	1.0
CP008925.1	h6.sal.bam	GTTC	2419005	2419005	2419013	+	0	1	90	79	0.0
CP008925.1	h6.sal.bam	other	2419006	2419006	0	+	0	1	90	78	0.0
CP008925.1	h6.sal.bam	GTTC	2419007	2419007	2419013	+	1	1	90	77	1.0
CP008925.1	h6.sal.bam	other	2419008	2419008	0	+	1	0	81	77	1.0
CP008925.1	h6.sal.bam	GTTC	2419009	2419009	2419017	+	0	3	81	78	0.0
CP008925.1	h6.sal.bam	other	2419010	2419010	0	+	0	1	81	77	0.0
CP008925.1	h6.sal.bam	GTTC	2419011	2419011	2419017	+	3	0	82	77	3.0
CP008925.1	h6.sal.bam	other	2419012	2419012	0	+	1	3	83	77	1.0
CP008925.1	h6.sal.bam	other	2419013	2419013	0	+	0	1	83	75	0.0
CP008925.1	h6.sal.bam	other	2419014	2419014	0	+	1	0	84	74	1.0
CP008925.1	h6.sal.bam	other	2419015	2419015	0	+	4	2	87	75	4.0
CP008925.1	h6.sal.bam	other	2419016	2419016	0	+	2	0	88	74	2.0
CP008925.1	h6.sal.bam	other	2419017	2419017	0	+	0	2	86	76	0.0
CP008925.1	h6.sal.bam	other	2419018	2419018	0	+	0	0	86	74	0.0
CP008925.1	h6.sal.bam	other	2419019	2419019	0	+	1	1	87	74	1.0
CP008925.1	h6.sal.bam	other	2419020	2419020	0	+	1	1	87	75	1.0
CP008925.1	h6.sal.bam	other	2419021	2419021	0	+	0	2	85	74	0.0
CP008925.1	h6.sal.bam	GTTC	2419022	2419022	2419013	+	0	1	85	72	0.0
CP008925.1	h6.sal.bam	other	2419023	2419023	0	+	0	1	85	75	0.0
CP008925.1	h6.sal.bam	GTTC	2419024	2419024	2419013	+	6	1	85	74	6.0
CP008925.1	h6.sal.bam	other	2419025	2419025	0	+	0	5	85	75	0.0
CP008925.1	h6.sal.bam	GTTC	2419026	2419026	2419017	+	2	4	86	70	2.0
CP008925.1	h6.sal.bam	other	2419027	2419027	0	+	0	2	80	67	0.0
CP008925.1	h6.sal.bam	GTTC	2419028	2419028	2419017	+	5	0	84	66	5.0
CP008925.1	h6.sal.bam	other	2419029	2419029	0	+	1	1	85	66	1.0
CP008925.1	h6.sal.bam	other	2419030	2419030	0	+	2	2	79	65	2.0
CP008925.1	h6.sal.bam	other	2419031	2419031	0	+	1	2	80	66	1.0
CP008925.1	h6.sal.bam	other	2419032	2419032	0	+	1	1	81	66	1.0
CP008925.1	h6.sal.bam	other	2419033	2419033	0	+	1	2	82	66	1.0
CP008925.1	h6.sal.bam	other	2419034	2419034	0	+	0	0	82	66	0.0
CP008925.1	h6.sal.bam	other	2419035	2419035	0	+	5	0	85	68	5.0
CP008925.1	h6.sal.bam	other	2419036	2419036	0	+	4	0	86	69	4.0
CP008925.1	h6.sal.bam	other	2419037	2419037	0	+	0	0	86	69	0.0
CP008925.1	h6.sal.bam	other	2419038	2419038	0	+	0	0	81	71	0.0
CP008925.1	h6.sal.bam	other	2419039	2419039	0	+	0	0	79	72	0.0
CP008925.1	h6.sal.bam	other	2419040	2419040	0	+	0	0	76	72	0.0
CP008925.1	h6.sal.bam	other	2419041	2419041	0	+	2	0	78	72	2.0
CP008925.1	h6.sal.bam	other	2419042	2419042	0	+	1	1	79	73	1.0
CP008925.1	h6.sal.bam	other	2419043	2419043	0	+	1	2	79	72	1.0
CP008925.1	h6.sal.bam	other	2419044	2419044	0	+	2	0	78	71	2.0
CP008925.1	h6.sal.bam	other	2419045	2419045	0	+	1	0	79	71	1.0
CP008925.1	h6.sal.bam	other	2419046	2419046	0	+	1	2	78	73	1.0
CP008925.1	h6.sal.bam	other	2419047	2419047	0	+	0	0	78	72	0.0
CP008925.1	h6.sal.bam	other	2419048	2419048	0	+	0	3	78	74	0.0
CP008925.1	h6.sal.bam	other	2419049	2419049	0	+	0	0	77	71	0.0
CP008925.1	h6.sal.bam	other	2419050	2419050	0	+	2	1	77	72	2.0
CP008925.1	h6.sal.bam	other	2419051	2419051	0	+	2	0	79	71	2.0
CP008925.1	h6.sal.bam	other	2419052	2419052	0	+	3	3	82	72	3.0
CP008925.1	h6.sal.bam	other	2419053	2419053	0	+	0	0	80	69	0.0
CP008925.1	h6.sal.bam	other	2419054	2419054	0	+	1	1	80	69	1.0
CP008925.1	h6.sal.bam	other	2419055	2419055	0	+	1	2	81	68	1.0
CP008925.1	h6.sal.bam	other	2419056	2419056	0	+	1	0	82	66	1.0
CP008925.1	h6.sal.bam	other	2419057	2419057	0	+	0	1	82	66	0.0
CP008925.1	h6.sal.bam	other	2419058	2419058	0	+	1	0	82	65	1.0
CP008925.1	h6.sal.bam	other	2419059	2419059	0	+	1	1	82	65	1.0
CP008925.1	h6.sal.bam	other	2419060	2419060	0	+	0	2	82	64	0.0
CP008925.1	h6.sal.bam	other	2419061	2419061	0	+	1	0	82	63	1.0
CP008925.1	h6.sal.bam	other	2419062	2419062	0	+	1	1	79	64	1.0
CP008925.1	h6.sal.bam	other	2419063	2419063	0	+	0	0	79	66	0.0
CP008925.1	h6.sal.bam	other	2419064	2419064	0	+	1	2	80	66	1.0
CP008925.1	h6.sal.bam	other	2419065	2419065	0	+	1	0	76	64	1.0
CP008925.1	h6.sal.bam	other	2419066	2419066	0	+	2	0	77	66	2.0
CP008925.1	h6.sal.bam	other	2419067	2419067	0	+	1	1	78	66	1.0
CP008925.1	h6.sal.bam	other	2419068	2419068	0	+	1	2	79	65	1.0
CP008925.1	h6.sal.bam	other	2419069	2419069	0	+	1	2	78	66	1.0
CP008925.1	h6.sal.bam	other	2419070	2419070	0	+	2	0	80	64	2.0
CP008925.1	h6.sal.bam	other	2419071	2419071	0	+	0	3	79	67	0.0
CP008925.1	h6.sal.bam	other	2419072	2419072	0	+	0	3	76	65	0.0
CP008925.1	h6.sal.bam	other	2419073	2419073	0	+	0	0	76	62	0.0
CP008925.1	h6.sal.bam	other	2419074	2419074	0	+	1	1	77	64	1.0
CP008925.1	h6.sal.bam	other	2419075	2419075	0	+	0	2	77	63	0.0
CP008925.1	h6.sal.bam	other	2419076	2419076	0	+	1	2	78	63	1.0
CP008925.1	h6.sal.bam	other	2419077	2419077	0	+	1	0	76	63	1.0
CP008925.1	h6.sal.bam	other	2419078	2419078	0	+	0	1	76	63	0.0
CP008925.1	h6.sal.bam	other	2419079	2419079	0	+	1	0	76	62	1.0
CP008925.1	h6.sal.bam	other	2419080	2419080	0	+	3	0	79	62	3.0
CP008925.1	h6.sal.bam	other	2419081	2419081	0	+	1	0	79	62	1.0
CP008925.1	h6.sal.bam	other	2419082	2419082	0	+	1	1	80	62	1.0
CP008925.1	h6.sal.bam	other	2419083	2419083	0	+	0	1	79	63	0.0
CP008925.1	h6.sal.bam	other	2419084	2419084	0	+	0	2	79	62	0.0
CP008925.1	h6.sal.bam	other	2419085	2419085	0	+	0	1	79	62	0.0
CP008925.1	h6.sal.bam	other	2419086	2419086	0	+	0	0	76	61	0.0
CP008925.1	h6.sal.bam	other	2419087	2419087	0	+	0	1	69	63	0.0
CP008925.1	h6.sal.bam	other	2419088	2419088	0	+	2	1	71	63	2.0
CP008925.1	h6.sal.bam	other	2419089	2419089	0	+	0	0	69	62	0.0
CP008925.1	h6.sal.bam	other	2419090	2419090	0	+	3	2	72	65	3.0
CP008925.1	h6.sal.bam	other	2419091	2419091	0	+	0	1	72	66	0.0
CP008925.1	h6.sal.bam	other	2419092	2419092	0	+	0	0	72	75	0.0
CP008925.1	h6.sal.bam	other	2419093	2419093	0	+	0	0	72	76	0.0
CP008925.1	h6.sal.bam	other	2419094	2419094	0	+	1	2	72	156	1.0
CP008925.1	h6.sal.bam	other	2419095	2419095	0	+	0	0	72	161	0.0
CP008925.1	h6.sal.bam	other	2419096	2419096	0	+	1	0	73	161	1.0
CP008925.1	h6.sal.bam	other	2419097	2419097	0	+	1	4	74	161	1.0
CP008925.1	h6.sal.bam	other	2419098	2419098	0	+	0	0	68	157	0.0
CP008925.1	h6.sal.bam	other	2419099	2419099	0	+	1	2	69	159	1.0
CP008925.1	h6.sal.bam	other	2419100	2419100	0	+	2	0	71	160	2.0
CP008925.1	h6.sal.bam	other	2419101	2419101	0	+	0	2	69	160	0.0
CP008925.1	h6.sal.bam	other	2419102	2419102	0	+	1	0	66	158	1.0
CP008925.1	h6.sal.bam	other	2419103	2419103	0	+	3	0	69	158	3.0
CP008925.1	h6.sal.bam	other	2419104	2419104	0	+	1	1	69	159	1.0
CP008925.1	h6.sal.bam	other	2419105	2419105	0	+	2	2	69	161	2.0
CP008925.1	h6.sal.bam	other	2419106	2419106	0	+	1	2	70	160	1.0
CP008925.1	h6.sal.bam	other	2419107	2419107	0	+	0	1	68	158	0.0
CP008925.1	h6.sal.bam	other	2419108	2419108	0	+	0	2	68	157	0.0
CP008925.1	h6.sal.bam	other	2419109	2419109	0	+	0	2	68	155	0.0
CP008925.1	h6.sal.bam	other	2419110	2419110	0	+	1	2	64	174	1.0
CP008925.1	h6.sal.bam	other	2419111	2419111	0	+	0	0	60	178	0.0
CP008925.1	h6.sal.bam	other	2419112	2419112	0	+	1	1	61	178	1.0
CP008925.1	h6.sal.bam	other	2419113	2419113	0	+	1	0	62	177	1.0
CP008925.1	h6.sal.bam	other	2419114	2419114	0	+	0	0	61	177	0.0
CP008925.1	h6.sal.bam	other	2419115	2419115	0	+	1	1	62	177	1.0
CP008925.1	h6.sal.bam	other	2419116	2419116	0	+	1	0	60	178	1.0
CP008925.1	h6.sal.bam	other	2419117	2419117	0	+	0	0	60	180	0.0
CP008925.1	h6.sal.bam	other	2419118	2419118	0	+	2	1	62	180	2.0
CP008925.1	h6.sal.bam	other	2419119	2419119	0	+	0	0	60	179	0.0
CP008925.1	h6.sal.bam	other	2419120	2419120	0	+	0	2	59	181	0.0
CP008925.1	h6.sal.bam	other	2419121	2419121	0	+	0	2	58	179	0.0
CP008925.1	h6.sal.bam	other	2419122	2419122	0	+	0	1	58	177	0.0
CP008925.1	h6.sal.bam	other	2419123	2419123	0	+	0	0	58	178	0.0
CP008925.1	h6.sal.bam	other	2419124	2419124	0	+	0	1	58	178	0.0
CP008925.1	h6.sal.bam	other	2419125	2419125	0	+	1	0	57	177	1.0
CP008925.1	h6.sal.bam	other	2419126	2419126	0	+	2	1	57	177	2.0
CP008925.1	h6.sal.bam	GAAC	2419127	2419127	2419135	+	1	0	55	176	1.0
CP008925.1	h6.sal.bam	other	2419128	2419128	0	+	1	0	55	177	1.0
CP008925.1	h6.sal.bam	GAAC	2419129	2419129	2419135	+	0	0	55	177	0.0
CP008925.1	h6.sal.bam	other	2419130	2419130	0	+	2	0	55	177	2.0
CP008925.1	h6.sal.bam	other	2419131	2419131	0	+	0	0	54	177	0.0
CP008925.1	h6.sal.bam	other	2419132	2419132	0	+	0	0	54	177	0.0
CP008925.1	h6.sal.bam	other	2419133	2419133	0	+	0	0	54	177	0.0
CP008925.1	h6.sal.bam	other	2419134	2419134	0	+	3	0	54	178	3.0
CP008925.1	h6.sal.bam	other	2419135	2419135	0	+	1	1	55	178	2.0
CP008925.1	h6.sal.bam	other	2419136	2419136	0	+	0	1	55	181	0.0
CP008925.1	h6.sal.bam	other	2419137	2419137	0	+	0	3	55	183	0.0
CP008925.1	h6.sal.bam	other	2419138	2419138	0	+	0	3	55	182	0.0
CP008925.1	h6.sal.bam	other	2419139	2419139	0	+	0	0	54	180	0.0
CP008925.1	h6.sal.bam	other	2419140	2419140	0	+	0	0	51	181	0.0
CP008925.1	h6.sal.bam	other	2419141	2419141	0	+	0	3	51	182	0.0
CP008925.1	h6.sal.bam	other	2419142	2419142	0	+	2	1	52	179	2.0
CP008925.1	h6.sal.bam	other	2419143	2419143	0	+	0	0	51	178	0.0
CP008925.1	h6.sal.bam	GAAC	2419144	2419144	2419135	+	1	0	49	178	1.0
CP008925.1	h6.sal.bam	other	2419145	2419145	0	+	0	3	49	178	0.0
CP008925.1	h6.sal.bam	GAAC	2419146	2419146	2419135	+	3	2	52	176	3.0
CP008925.1	h6.sal.bam	other	2419147	2419147	0	+	0	2	52	175	0.0
CP008925.1	h6.sal.bam	other	2419148	2419148	0	+	1	0	53	174	1.0
CP008925.1	h6.sal.bam	other	2419149	2419149	0	+	1	0	53	176	1.0
CP008925.1	h6.sal.bam	other	2419150	2419150	0	+	0	2	53	176	0.0
CP008925.1	h6.sal.bam	other	2419151	2419151	0	+	0	2	52	175	0.0
CP008925.1	h6.sal.bam	other	2419152	2419152	0	+	1	0	52	173	1.0
CP008925.1	h6.sal.bam	other	2419153	2419153	0	+	0	0	52	174	0.0
CP008925.1	h6.sal.bam	other	2419154	2419154	0	+	1	0	49	176	1.0
CP008925.1	h6.sal.bam	other	2419155	2419155	0	+	0	0	49	176	0.0
CP008925.1	h6.sal.bam	other	2419156	2419156	0	+	2	1	50	176	2.0
CP008925.1	h6.sal.bam	other	2419157	2419157	0	+	0	0	49	175	0.0
CP008925.1	h6.sal.bam	other	2419158	2419158	0	+	0	0	49	178	0.0
CP008925.1	h6.sal.bam	other	2419159	2419159	0	+	0	2	49	178	0.0
CP008925.1	h6.sal.bam	other	2419160	2419160	0	+	0	1	49	176	0.0
CP008925.1	h6.sal.bam	other	2419161	2419161	0	+	0	3	49	175	0.0
CP008925.1	h6.sal.bam	other	2419162	2419162	0	+	1	0	50	176	1.0
CP008925.1	h6.sal.bam	other	2419163	2419163	0	+	1	0	49	176	1.0
CP008925.1	h6.sal.bam	other	2419164	2419164	0	+	0	3	49	176	0.0
CP008925.1	h6.sal.bam	other	2419165	2419165	0	+	2	2	48	173	2.0
CP008925.1	h6.sal.bam	other	2419166	2419166	0	+	0	14	48	171	0.0
CP008925.1	h6.sal.bam	GAAC	2419167	2419167	2419175	+	0	83	47	157	0.0
CP008925.1	h6.sal.bam	other	2419168	2419168	0	+	9	4	55	77	9.0
CP008925.1	h6.sal.bam	GAAC	2419169	2419169	2419175	+	65	2	120	74	65.0
CP008925.1	h6.sal.bam	other	2419170	2419170	0	+	7	0	127	72	7.0
CP008925.1	h6.sal.bam	other	2419171	2419171	0	+	0	0	126	73	0.0
CP008925.1	h6.sal.bam	other	2419172	2419172	0	+	1	4	126	74	1.0
CP008925.1	h6.sal.bam	other	2419173	2419173	0	+	2	0	128	71	2.0
CP008925.1	h6.sal.bam	other	2419174	2419174	0	+	0	0	127	73	0.0
CP008925.1	h6.sal.bam	other	2419175	2419175	0	+	0	0	125	73	0.0
CP008925.1	h6.sal.bam	other	2419176	2419176	0	+	5	0	128	75	5.0
CP008925.1	h6.sal.bam	other	2419177	2419177	0	+	1	0	127	77	1.0
CP008925.1	h6.sal.bam	other	2419178	2419178	0	+	1	1	128	78	1.0
CP008925.1	h6.sal.bam	other	2419179	2419179	0	+	4	2	131	80	4.0
CP008925.1	h6.sal.bam	other	2419180	2419180	0	+	3	0	133	78	3.0
CP008925.1	h6.sal.bam	other	2419181	2419181	0	+	1	0	133	80	1.0
CP008925.1	h6.sal.bam	other	2419182	2419182	0	+	2	0	135	81	2.0
CP008925.1	h6.sal.bam	other	2419183	2419183	0	+	0	0	135	83	0.0
CP008925.1	h6.sal.bam	GAAC	2419184	2419184	2419175	+	2	26	136	85	2.0
CP008925.1	h6.sal.bam	other	2419185	2419185	0	+	2	0	138	60	2.0
CP008925.1	h6.sal.bam	GAAC	2419186	2419186	2419175	+	33	0	169	62	33.0
CP008925.1	h6.sal.bam	other	2419187	2419187	0	+	1	0	170	64	1.0
CP008925.1	h6.sal.bam	other	2419188	2419188	0	+	1	0	170	65	1.0
CP008925.1	h6.sal.bam	other	2419189	2419189	0	+	2	0	172	68	2.0
CP008925.1	h6.sal.bam	other	2419190	2419190	0	+	0	2	172	68	0.0
CP008925.1	h6.sal.bam	other	2419191	2419191	0	+	1	0	172	68	1.0
CP008925.1	h6.sal.bam	other	2419192	2419192	0	+	1	2	171	70	1.0
CP008925.1	h6.sal.bam	other	2419193	2419193	0	+	2	0	173	68	2.0
CP008925.1	h6.sal.bam	other	2419194	2419194	0	+	0	0	173	68	0.0
CP008925.1	h6.sal.bam	other	2419195	2419195	0	+	0	0	173	71	0.0
CP008925.1	h6.sal.bam	other	2419196	2419196	0	+	0	2	173	73	0.0
CP008925.1	h6.sal.bam	other	2419197	2419197	0	+	1	0	174	76	1.0
CP008925.1	h6.sal.bam	other	2419198	2419198	0	+	0	0	174	78	0.0
CP008925.1	h6.sal.bam	other	2419199	2419199	0	+	1	0	174	80	1.0
CP008925.1	h6.sal.bam	GTTC	2419200	2419200	2419208	+	0	0	171	80	0.0
CP008925.1	h6.sal.bam	other	2419201	2419201	0	+	1	0	172	82	1.0
CP008925.1	h6.sal.bam	GTTC	2419202	2419202	2419208	+	2	1	174	82	2.0
CP008925.1	h6.sal.bam	other	2419203	2419203	0	+	0	0	173	82	0.0
CP008925.1	h6.sal.bam	other	2419204	2419204	0	+	1	0	174	84	1.0
CP008925.1	h6.sal.bam	other	2419205	2419205	0	+	1	0	173	86	1.0
CP008925.1	h6.sal.bam	other	2419206	2419206	0	+	0	1	173	87	0.0
CP008925.1	h6.sal.bam	other	2419207	2419207	0	+	0	0	170	86	0.0
CP008925.1	h6.sal.bam	other	2419208	2419208	0	+	1	0	171	88	1.0
CP008925.1	h6.sal.bam	other	2419209	2419209	0	+	2	1	173	88	2.0
CP008925.1	h6.sal.bam	other	2419210	2419210	0	+	3	2	175	88	3.0
CP008925.1	h6.sal.bam	other	2419211	2419211	0	+	2	5	177	88	2.0
CP008925.1	h6.sal.bam	other	2419212	2419212	0	+	2	0	179	83	2.0
CP008925.1	h6.sal.bam	other	2419213	2419213	0	+	1	1	180	85	1.0
CP008925.1	h6.sal.bam	GAAC	2419214	2419214	2419222	+	2	1	182	84	2.0
CP008925.1	h6.sal.bam	other	2419215	2419215	0	+	0	1	182	83	0.0
CP008925.1	h6.sal.bam	GAAC	2419216	2419216	2419222	+	3	0	185	85	3.0
CP008925.1	h6.sal.bam	GTTC	2419217	2419217	2419208	+	1	0	184	85	1.0
CP008925.1	h6.sal.bam	other	2419218	2419218	0	+	0	0	182	87	0.0
CP008925.1	h6.sal.bam	GTTC	2419219	2419219	2419208	+	1	0	183	88	1.0
CP008925.1	h6.sal.bam	other	2419220	2419220	0	+	1	1	184	89	1.0
CP008925.1	h6.sal.bam	other	2419221	2419221	0	+	0	1	179	89	0.0
CP008925.1	h6.sal.bam	other	2419222	2419222	0	+	1	1	180	89	1.0
CP008925.1	h6.sal.bam	other	2419223	2419223	0	+	1	2	181	88	1.0
CP008925.1	h6.sal.bam	other	2419224	2419224	0	+	0	0	181	86	0.0
CP008925.1	h6.sal.bam	other	2419225	2419225	0	+	1	1	182	87	1.0
CP008925.1	h6.sal.bam	other	2419226	2419226	0	+	1	0	182	87	1.0
CP008925.1	h6.sal.bam	other	2419227	2419227	0	+	0	1	182	87	0.0
CP008925.1	h6.sal.bam	other	2419228	2419228	0	+	4	2	186	86	4.0
CP008925.1	h6.sal.bam	other	2419229	2419229	0	+	0	0	185	90	0.0
CP008925.1	h6.sal.bam	other	2419230	2419230	0	+	0	0	183	90	0.0
CP008925.1	h6.sal.bam	GAAC	2419231	2419231	2419222	+	0	3	183	92	0.0
CP008925.1	h6.sal.bam	other	2419232	2419232	0	+	1	0	184	89	1.0
CP008925.1	h6.sal.bam	GAAC	2419233	2419233	2419222	+	4	0	188	90	4.0
CP008925.1	h6.sal.bam	other	2419234	2419234	0	+	0	4	188	90	0.0
CP008925.1	h6.sal.bam	other	2419235	2419235	0	+	1	0	189	88	1.0
CP008925.1	h6.sal.bam	other	2419236	2419236	0	+	0	0	189	89	0.0
CP008925.1	h6.sal.bam	other	2419237	2419237	0	+	1	0	189	90	1.0
CP008925.1	h6.sal.bam	other	2419238	2419238	0	+	1	0	189	90	1.0
CP008925.1	h6.sal.bam	other	2419239	2419239	0	+	4	0	192	90	4.0
CP008925.1	h6.sal.bam	other	2419240	2419240	0	+	2	1	191	90	2.0
CP008925.1	h6.sal.bam	other	2419241	2419241	0	+	0	2	190	93	0.0
CP008925.1	h6.sal.bam	other	2419242	2419242	0	+	4	1	192	93	4.0
CP008925.1	h6.sal.bam	other	2419243	2419243	0	+	0	0	116	93	0.0
CP008925.1	h6.sal.bam	other	2419244	2419244	0	+	0	1	116	93	0.0
CP008925.1	h6.sal.bam	other	2419245	2419245	0	+	2	1	118	95	2.0
CP008925.1	h6.sal.bam	other	2419246	2419246	0	+	1	1	118	95	1.0
CP008925.1	h6.sal.bam	other	2419247	2419247	0	+	0	1	117	98	0.0
CP008925.1	h6.sal.bam	other	2419248	2419248	0	+	0	2	114	100	0.0
CP008925.1	h6.sal.bam	other	2419249	2419249	0	+	1	0	115	98	1.0
CP008925.1	h6.sal.bam	other	2419250	2419250	0	+	1	3	116	98	1.0
CP008925.1	h6.sal.bam	other	2419251	2419251	0	+	1	3	114	99	1.0
CP008925.1	h6.sal.bam	other	2419252	2419252	0	+	1	1	114	96	1.0
CP008925.1	h6.sal.bam	other	2419253	2419253	0	+	4	3	114	97	4.0
CP008925.1	h6.sal.bam	other	2419254	2419254	0	+	1	2	115	94	1.0
CP008925.1	h6.sal.bam	other	2419255	2419255	0	+	0	1	111	100	0.0
CP008925.1	h6.sal.bam	other	2419256	2419256	0	+	1	2	112	102	1.0
CP008925.1	h6.sal.bam	other	2419257	2419257	0	+	0	1	110	100	0.0
CP008925.1	h6.sal.bam	other	2419258	2419258	0	+	0	1	108	100	0.0
CP008925.1	h6.sal.bam	other	2419259	2419259	0	+	0	1	108	99	0.0
CP008925.1	h6.sal.bam	other	2419260	2419260	0	+	0	2	106	100	0.0
CP008925.1	h6.sal.bam	other	2419261	2419261	0	+	0	1	73	103	0.0
CP008925.1	h6.sal.bam	other	2419262	2419262	0	+	1	1	72	102	1.0
CP008925.1	h6.sal.bam	other	2419263	2419263	0	+	1	3	73	101	1.0
CP008925.1	h6.sal.bam	other	2419264	2419264	0	+	0	0	71	99	0.0
CP008925.1	h6.sal.bam	other	2419265	2419265	0	+	1	2	72	99	1.0
CP008925.1	h6.sal.bam	other	2419266	2419266	0	+	0	1	71	97	0.0
CP008925.1	h6.sal.bam	other	2419267	2419267	0	+	3	2	72	104	3.0
CP008925.1	h6.sal.bam	other	2419268	2419268	0	+	2	1	73	102	2.0
CP008925.1	h6.sal.bam	other	2419269	2419269	0	+	1	0	74	102	1.0
CP008925.1	h6.sal.bam	other	2419270	2419270	0	+	2	3	76	103	2.0
CP008925.1	h6.sal.bam	other	2419271	2419271	0	+	0	6	76	101	0.0
CP008925.1	h6.sal.bam	other	2419272	2419272	0	+	2	2	75	96	2.0
CP008925.1	h6.sal.bam	other	2419273	2419273	0	+	1	1	76	95	1.0
CP008925.1	h6.sal.bam	other	2419274	2419274	0	+	0	0	76	94	0.0
CP008925.1	h6.sal.bam	other	2419275	2419275	0	+	0	2	76	94	0.0
CP008925.1	h6.sal.bam	other	2419276	2419276	0	+	0	0	76	93	0.0
CP008925.1	h6.sal.bam	other	2419277	2419277	0	+	0	2	74	93	0.0
CP008925.1	h6.sal.bam	other	2419278	2419278	0	+	2	1	76	93	2.0
CP008925.1	h6.sal.bam	other	2419279	2419279	0	+	0	1	75	94	0.0
CP008925.1	h6.sal.bam	other	2419280	2419280	0	+	0	1	74	94	0.0
CP008925.1	h6.sal.bam	other	2419281	2419281	0	+	3	0	77	96	3.0
CP008925.1	h6.sal.bam	other	2419282	2419282	0	+	4	3	81	96	4.0
CP008925.1	h6.sal.bam	other	2419283	2419283	0	+	2	0	82	93	2.0
CP008925.1	h6.sal.bam	other	2419284	2419284	0	+	3	1	79	93	3.0
CP008925.1	h6.sal.bam	other	2419285	2419285	0	+	0	1	79	92	0.0
CP008925.1	h6.sal.bam	other	2419286	2419286	0	+	7	0	85	91	7.0
CP008925.1	h6.sal.bam	other	2419287	2419287	0	+	0	2	83	92	0.0
CP008925.1	h6.sal.bam	other	2419288	2419288	0	+	0	0	80	98	0.0
CP008925.1	h6.sal.bam	other	2419289	2419289	0	+	2	3	82	99	2.0
CP008925.1	h6.sal.bam	other	2419290	2419290	0	+	1	0	82	98	1.0
CP008925.1	h6.sal.bam	other	2419291	2419291	0	+	2	1	80	101	2.0
CP008925.1	h6.sal.bam	other	2419292	2419292	0	+	1	1	81	100	1.0
CP008925.1	h6.sal.bam	other	2419293	2419293	0	+	0	1	81	102	0.0
CP008925.1	h6.sal.bam	other	2419294	2419294	0	+	1	1	80	102	1.0
CP008925.1	h6.sal.bam	other	2419295	2419295	0	+	0	1	80	104	0.0
CP008925.1	h6.sal.bam	other	2419296	2419296	0	+	3	1	83	105	3.0
CP008925.1	h6.sal.bam	other	2419297	2419297	0	+	3	0	84	105	3.0
CP008925.1	h6.sal.bam	other	2419298	2419298	0	+	0	0	84	105	0.0
CP008925.1	h6.sal.bam	other	2419299	2419299	0	+	2	1	85	110	2.0
CP008925.1	h6.sal.bam	other	2419300	2419300	0	+	0	0	85	109	0.0
CP008925.1	h6.sal.bam	other	2419301	2419301	0	+	1	1	85	112	1.0
CP008925.1	h6.sal.bam	other	2419302	2419302	0	+	1	4	84	113	1.0
CP008925.1	h6.sal.bam	other	2419303	2419303	0	+	1	1	83	109	1.0
CP008925.1	h6.sal.bam	other	2419304	2419304	0	+	2	0	85	108	2.0
CP008925.1	h6.sal.bam	other	2419305	2419305	0	+	1	2	85	111	1.0
CP008925.1	h6.sal.bam	other	2419306	2419306	0	+	0	0	84	113	0.0
CP008925.1	h6.sal.bam	other	2419307	2419307	0	+	3	1	84	116	3.0
CP008925.1	h6.sal.bam	other	2419308	2419308	0	+	0	0	84	115	0.0
CP008925.1	h6.sal.bam	other	2419309	2419309	0	+	0	2	84	115	0.0
CP008925.1	h6.sal.bam	other	2419310	2419310	0	+	3	1	86	115	3.0
CP008925.1	h6.sal.bam	GTTC	2419311	2419311	2419319	+	4	1	88	120	4.0
CP008925.1	h6.sal.bam	other	2419312	2419312	0	+	1	1	89	120	1.0
CP008925.1	h6.sal.bam	GTTC	2419313	2419313	2419319	+	7	0	96	121	7.0
CP008925.1	h6.sal.bam	other	2419314	2419314	0	+	0	3	92	124	0.0
CP008925.1	h6.sal.bam	other	2419315	2419315	0	+	2	0	89	121	2.0
CP008925.1	h6.sal.bam	other	2419316	2419316	0	+	1	2	90	126	1.0
CP008925.1	h6.sal.bam	other	2419317	2419317	0	+	3	1	93	125	3.0
CP008925.1	h6.sal.bam	other	2419318	2419318	0	+	1	0	92	127	1.0
CP008925.1	h6.sal.bam	other	2419319	2419319	0	+	2	3	94	127	2.0
CP008925.1	h6.sal.bam	other	2419320	2419320	0	+	0	1	94	124	0.0
CP008925.1	h6.sal.bam	GAAC	2419321	2419321	2419329	+	0	4	93	128	0.0
CP008925.1	h6.sal.bam	other	2419322	2419322	0	+	1	3	94	124	1.0
CP008925.1	h6.sal.bam	GAAC	2419323	2419323	2419329	+	3	2	95	121	3.0
CP008925.1	h6.sal.bam	other	2419324	2419324	0	+	0	0	95	122	0.0
CP008925.1	h6.sal.bam	other	2419325	2419325	0	+	1	2	94	123	1.0
CP008925.1	h6.sal.bam	other	2419326	2419326	0	+	3	1	97	121	3.0
CP008925.1	h6.sal.bam	other	2419327	2419327	0	+	0	1	96	124	0.0
CP008925.1	h6.sal.bam	GTTC	2419328	2419328	2419319	+	1	5	94	123	1.0
CP008925.1	h6.sal.bam	other	2419329	2419329	0	+	3	3	96	120	3.0
CP008925.1	h6.sal.bam	GTTC	2419330	2419330	2419319	+	2	3	97	117	2.0
CP008925.1	h6.sal.bam	other	2419331	2419331	0	+	0	0	97	117	0.0
CP008925.1	h6.sal.bam	other	2419332	2419332	0	+	0	1	97	117	0.0
CP008925.1	h6.sal.bam	other	2419333	2419333	0	+	2	2	99	116	2.0
CP008925.1	h6.sal.bam	other	2419334	2419334	0	+	4	0	103	118	4.0
CP008925.1	h6.sal.bam	other	2419335	2419335	0	+	1	5	104	118	1.0
CP008925.1	h6.sal.bam	other	2419336	2419336	0	+	1	0	105	113	1.0
CP008925.1	h6.sal.bam	other	2419337	2419337	0	+	1	1	105	116	1.0
CP008925.1	h6.sal.bam	GAAC	2419338	2419338	2419329	+	2	2	106	117	2.0
CP008925.1	h6.sal.bam	other	2419339	2419339	0	+	2	1	108	115	2.0
CP008925.1	h6.sal.bam	GAAC	2419340	2419340	2419329	+	2	3	109	115	2.0
CP008925.1	h6.sal.bam	other	2419341	2419341	0	+	1	4	110	113	1.0
CP008925.1	h6.sal.bam	other	2419342	2419342	0	+	1	0	108	109	1.0
CP008925.1	h6.sal.bam	other	2419343	2419343	0	+	0	1	106	110	0.0
CP008925.1	h6.sal.bam	other	2419344	2419344	0	+	1	0	106	109	1.0
CP008925.1	h6.sal.bam	other	2419345	2419345	0	+	1	0	101	111	1.0
CP008925.1	h6.sal.bam	other	2419346	2419346	0	+	1	1	102	112	1.0
CP008925.1	h6.sal.bam	other	2419347	2419347	0	+	0	1	101	114	0.0
CP008925.1	h6.sal.bam	other	2419348	2419348	0	+	1	0	101	116	1.0
CP008925.1	h6.sal.bam	other	2419349	2419349	0	+	0	1	101	116	0.0
CP008925.1	h6.sal.bam	other	2419350	2419350	0	+	3	0	104	116	3.0
CP008925.1	h6.sal.bam	other	2419351	2419351	0	+	1	3	105	120	1.0
CP008925.1	h6.sal.bam	other	2419352	2419352	0	+	1	3	106	117	1.0
CP008925.1	h6.sal.bam	other	2419353	2419353	0	+	1	1	105	118	1.0
CP008925.1	h6.sal.bam	other	2419354	2419354	0	+	4	3	109	117	4.0
CP008925.1	h6.sal.bam	other	2419355	2419355	0	+	2	0	111	114	2.0
CP008925.1	h6.sal.bam	other	2419356	2419356	0	+	2	0	112	114	2.0
CP008925.1	h6.sal.bam	other	2419357	2419357	0	+	2	0	109	114	2.0
CP008925.1	h6.sal.bam	other	2419358	2419358	0	+	1	0	108	116	1.0
CP008925.1	h6.sal.bam	other	2419359	2419359	0	+	0	2	105	117	0.0
CP008925.1	h6.sal.bam	other	2419360	2419360	0	+	1	3	106	117	1.0
CP008925.1	h6.sal.bam	other	2419361	2419361	0	+	2	0	102	117	2.0
CP008925.1	h6.sal.bam	other	2419362	2419362	0	+	0	3	102	118	0.0
CP008925.1	h6.sal.bam	other	2419363	2419363	0	+	3	1	103	115	3.0
CP008925.1	h6.sal.bam	other	2419364	2419364	0	+	1	2	104	114	1.0
CP008925.1	h6.sal.bam	other	2419365	2419365	0	+	3	3	106	114	3.0
CP008925.1	h6.sal.bam	other	2419366	2419366	0	+	3	1	106	114	3.0
CP008925.1	h6.sal.bam	other	2419367	2419367	0	+	0	3	106	114	0.0
CP008925.1	h6.sal.bam	other	2419368	2419368	0	+	3	0	107	111	3.0
CP008925.1	h6.sal.bam	other	2419369	2419369	0	+	0	3	107	111	0.0
CP008925.1	h6.sal.bam	other	2419370	2419370	0	+	0	2	107	109	0.0
CP008925.1	h6.sal.bam	other	2419371	2419371	0	+	1	1	104	109	1.0
CP008925.1	h6.sal.bam	other	2419372	2419372	0	+	2	3	106	109	2.0
CP008925.1	h6.sal.bam	other	2419373	2419373	0	+	0	4	106	106	0.0
CP008925.1	h6.sal.bam	other	2419374	2419374	0	+	2	0	106	102	2.0
CP008925.1	h6.sal.bam	other	2419375	2419375	0	+	5	1	111	103	5.0
CP008925.1	h6.sal.bam	other	2419376	2419376	0	+	0	1	110	102	0.0
CP008925.1	h6.sal.bam	other	2419377	2419377	0	+	1	0	110	101	1.0
CP008925.1	h6.sal.bam	other	2419378	2419378	0	+	2	2	111	105	2.0
CP008925.1	h6.sal.bam	other	2419379	2419379	0	+	1	2	110	104	1.0
CP008925.1	h6.sal.bam	other	2419380	2419380	0	+	1	3	110	103	1.0
CP008925.1	h6.sal.bam	other	2419381	2419381	0	+	3	3	110	102	3.0
CP008925.1	h6.sal.bam	other	2419382	2419382	0	+	2	0	112	99	2.0
CP008925.1	h6.sal.bam	other	2419383	2419383	0	+	2	3	114	106	2.0
CP008925.1	h6.sal.bam	other	2419384	2419384	0	+	3	3	117	103	3.0
CP008925.1	h6.sal.bam	other	2419385	2419385	0	+	5	2	115	102	5.0
CP008925.1	h6.sal.bam	other	2419386	2419386	0	+	2	1	116	101	2.0
CP008925.1	h6.sal.bam	other	2419387	2419387	0	+	1	2	110	101	1.0
CP008925.1	h6.sal.bam	other	2419388	2419388	0	+	1	3	111	99	1.0
CP008925.1	h6.sal.bam	other	2419389	2419389	0	+	2	0	110	96	2.0
CP008925.1	h6.sal.bam	other	2419390	2419390	0	+	3	7	113	96	3.0
CP008925.1	h6.sal.bam	other	2419391	2419391	0	+	0	1	113	89	0.0
CP008925.1	h6.sal.bam	other	2419392	2419392	0	+	1	2	111	92	1.0
CP008925.1	h6.sal.bam	other	2419393	2419393	0	+	2	0	112	90	2.0
CP008925.1	h6.sal.bam	other	2419394	2419394	0	+	3	4	113	93	3.0
CP008925.1	h6.sal.bam	other	2419395	2419395	0	+	0	1	113	90	0.0
CP008925.1	h6.sal.bam	other	2419396	2419396	0	+	0	1	113	90	0.0
CP008925.1	h6.sal.bam	other	2419397	2419397	0	+	0	1	112	92	0.0
CP008925.1	h6.sal.bam	other	2419398	2419398	0	+	1	0	110	91	1.0
CP008925.1	h6.sal.bam	other	2419399	2419399	0	+	2	1	112	92	2.0
CP008925.1	h6.sal.bam	other	2419400	2419400	0	+	1	3	109	91	1.0
CP008925.1	h6.sal.bam	other	2419401	2419401	0	+	1	1	110	89	1.0
CP008925.1	h6.sal.bam	other	2419402	2419402	0	+	0	0	110	88	0.0
CP008925.1	h6.sal.bam	other	2419403	2419403	0	+	1	2	110	88	1.0
CP008925.1	h6.sal.bam	other	2419404	2419404	0	+	3	1	110	86	3.0
CP008925.1	h6.sal.bam	other	2419405	2419405	0	+	0	3	108	85	0.0
CP008925.1	h6.sal.bam	other	2419406	2419406	0	+	1	1	109	86	1.0
CP008925.1	h6.sal.bam	other	2419407	2419407	0	+	0	2	109	89	0.0
CP008925.1	h6.sal.bam	other	2419408	2419408	0	+	2	0	105	87	2.0
CP008925.1	h6.sal.bam	other	2419409	2419409	0	+	0	0	105	87	0.0
CP008925.1	h6.sal.bam	other	2419410	2419410	0	+	0	0	104	87	0.0
CP008925.1	h6.sal.bam	other	2419411	2419411	0	+	1	3	104	87	1.0
CP008925.1	h6.sal.bam	other	2419412	2419412	0	+	0	2	103	84	0.0
CP008925.1	h6.sal.bam	other	2419413	2419413	0	+	1	1	102	84	1.0
CP008925.1	h6.sal.bam	other	2419414	2419414	0	+	1	0	101	86	1.0
CP008925.1	h6.sal.bam	other	2419415	2419415	0	+	5	1	103	86	5.0
CP008925.1	h6.sal.bam	other	2419416	2419416	0	+	0	0	102	85	0.0
CP008925.1	h6.sal.bam	other	2419417	2419417	0	+	1	2	103	88	1.0
CP008925.1	h6.sal.bam	other	2419418	2419418	0	+	0	0	102	88	0.0
CP008925.1	h6.sal.bam	other	2419419	2419419	0	+	2	3	104	88	2.0
CP008925.1	h6.sal.bam	other	2419420	2419420	0	+	0	2	102	85	0.0
CP008925.1	h6.sal.bam	other	2419421	2419421	0	+	3	0	105	83	3.0
CP008925.1	h6.sal.bam	other	2419422	2419422	0	+	2	3	107	83	2.0
CP008925.1	h6.sal.bam	other	2419423	2419423	0	+	0	1	106	83	0.0
CP008925.1	h6.sal.bam	other	2419424	2419424	0	+	0	4	106	83	0.0
CP008925.1	h6.sal.bam	other	2419425	2419425	0	+	2	0	104	79	2.0
CP008925.1	h6.sal.bam	other	2419426	2419426	0	+	2	0	104	79	2.0
CP008925.1	h6.sal.bam	other	2419427	2419427	0	+	3	4	106	82	3.0
CP008925.1	h6.sal.bam	other	2419428	2419428	0	+	1	0	107	78	1.0
CP008925.1	h6.sal.bam	other	2419429	2419429	0	+	2	0	105	79	2.0
CP008925.1	h6.sal.bam	other	2419430	2419430	0	+	0	0	103	79	0.0
CP008925.1	h6.sal.bam	other	2419431	2419431	0	+	1	1	100	79	1.0
CP008925.1	h6.sal.bam	other	2419432	2419432	0	+	1	1	101	81	1.0
CP008925.1	h6.sal.bam	other	2419433	2419433	0	+	2	2	103	80	2.0
CP008925.1	h6.sal.bam	other	2419434	2419434	0	+	1	1	104	78	1.0
CP008925.1	h6.sal.bam	other	2419435	2419435	0	+	0	3	102	77	0.0
CP008925.1	h6.sal.bam	other	2419436	2419436	0	+	4	1	104	76	4.0
CP008925.1	h6.sal.bam	other	2419437	2419437	0	+	0	1	101	75	0.0
CP008925.1	h6.sal.bam	other	2419438	2419438	0	+	3	2	104	76	3.0
CP008925.1	h6.sal.bam	other	2419439	2419439	0	+	0	0	100	77	0.0
CP008925.1	h6.sal.bam	other	2419440	2419440	0	+	3	3	103	77	3.0
CP008925.1	h6.sal.bam	other	2419441	2419441	0	+	0	1	100	76	0.0
CP008925.1	h6.sal.bam	other	2419442	2419442	0	+	3	0	101	75	3.0
CP008925.1	h6.sal.bam	other	2419443	2419443	0	+	2	0	103	75	2.0
CP008925.1	h6.sal.bam	other	2419444	2419444	0	+	0	1	103	75	0.0
CP008925.1	h6.sal.bam	other	2419445	2419445	0	+	2	2	105	75	2.0
CP008925.1	h6.sal.bam	other	2419446	2419446	0	+	0	1	104	73	0.0
CP008925.1	h6.sal.bam	other	2419447	2419447	0	+	2	0	104	72	2.0
CP008925.1	h6.sal.bam	other	2419448	2419448	0	+	2	0	104	74	2.0
CP008925.1	h6.sal.bam	other	2419449	2419449	0	+	0	1	99	74	0.0
CP008925.1	h6.sal.bam	other	2419450	2419450	0	+	1	0	100	75	1.0
CP008925.1	h6.sal.bam	other	2419451	2419451	0	+	3	2	103	76	3.0
CP008925.1	h6.sal.bam	other	2419452	2419452	0	+	2	2	104	75	2.0
CP008925.1	h6.sal.bam	other	2419453	2419453	0	+	0	1	102	73	0.0
CP008925.1	h6.sal.bam	other	2419454	2419454	0	+	2	1	103	72	2.0
CP008925.1	h6.sal.bam	other	2419455	2419455	0	+	3	2	105	71	3.0
CP008925.1	h6.sal.bam	other	2419456	2419456	0	+	2	3	104	70	2.0
CP008925.1	h6.sal.bam	other	2419457	2419457	0	+	1	4	103	68	1.0
CP008925.1	h6.sal.bam	other	2419458	2419458	0	+	1	0	102	66	1.0
CP008925.1	h6.sal.bam	other	2419459	2419459	0	+	2	2	101	66	2.0
CP008925.1	h6.sal.bam	other	2419460	2419460	0	+	1	1	97	64	1.0
CP008925.1	h6.sal.bam	other	2419461	2419461	0	+	0	1	95	65	0.0
CP008925.1	h6.sal.bam	other	2419462	2419462	0	+	2	0	94	65	2.0
CP008925.1	h6.sal.bam	other	2419463	2419463	0	+	3	0	97	65	3.0
CP008925.1	h6.sal.bam	GAAC	2419464	2419464	2419472	+	0	2	96	65	0.0
CP008925.1	h6.sal.bam	other	2419465	2419465	0	+	2	1	95	64	2.0
CP008925.1	h6.sal.bam	GAAC	2419466	2419466	2419472	+	0	1	94	66	0.0
CP008925.1	h6.sal.bam	other	2419467	2419467	0	+	1	0	93	65	1.0
CP008925.1	h6.sal.bam	other	2419468	2419468	0	+	0	3	93	66	0.0
CP008925.1	h6.sal.bam	other	2419469	2419469	0	+	0	1	90	63	0.0
CP008925.1	h6.sal.bam	other	2419470	2419470	0	+	0	3	90	64	0.0
CP008925.1	h6.sal.bam	other	2419471	2419471	0	+	1	0	88	61	1.0
CP008925.1	h6.sal.bam	other	2419472	2419472	0	+	0	1	88	63	0.0
CP008925.1	h6.sal.bam	other	2419473	2419473	0	+	0	0	88	62	0.0
CP008925.1	h6.sal.bam	other	2419474	2419474	0	+	0	0	87	62	0.0
CP008925.1	h6.sal.bam	other	2419475	2419475	0	+	2	1	89	68	2.0
CP008925.1	h6.sal.bam	other	2419476	2419476	0	+	2	0	90	151	4.0
CP008925.1	h6.sal.bam	other	2419477	2419477	0	+	3	0	92	152	3.0
CP008925.1	h6.sal.bam	other	2419478	2419478	0	+	1	0	93	152	1.0
CP008925.1	h6.sal.bam	other	2419479	2419479	0	+	0	0	90	156	0.0
CP008925.1	h6.sal.bam	other	2419480	2419480	0	+	1	4	90	157	1.0
CP008925.1	h6.sal.bam	GAAC	2419481	2419481	2419472	+	0	4	88	153	0.0
CP008925.1	h6.sal.bam	other	2419482	2419482	0	+	3	0	90	149	3.0
CP008925.1	h6.sal.bam	GAAC	2419483	2419483	2419472	+	4	0	94	150	4.0
CP008925.1	h6.sal.bam	other	2419484	2419484	0	+	1	0	95	152	1.0
CP008925.1	h6.sal.bam	other	2419485	2419485	0	+	1	0	96	152	1.0
CP008925.1	h6.sal.bam	other	2419486	2419486	0	+	0	2	95	152	0.0
CP008925.1	h6.sal.bam	other	2419487	2419487	0	+	0	0	92	150	0.0
CP008925.1	h6.sal.bam	other	2419488	2419488	0	+	0	3	92	152	0.0
CP008925.1	h6.sal.bam	other	2419489	2419489	0	+	0	0	92	149	0.0
CP008925.1	h6.sal.bam	other	2419490	2419490	0	+	0	0	87	150	0.0
CP008925.1	h6.sal.bam	other	2419491	2419491	0	+	2	3	89	150	2.0
CP008925.1	h6.sal.bam	other	2419492	2419492	0	+	1	2	89	147	1.0
CP008925.1	h6.sal.bam	other	2419493	2419493	0	+	0	0	89	145	0.0
CP008925.1	h6.sal.bam	other	2419494	2419494	0	+	0	3	87	145	0.0
CP008925.1	h6.sal.bam	other	2419495	2419495	0	+	0	0	87	235	0.0
CP008925.1	h6.sal.bam	other	2419496	2419496	0	+	0	0	86	238	0.0
CP008925.1	h6.sal.bam	other	2419497	2419497	0	+	0	0	84	238	0.0
CP008925.1	h6.sal.bam	other	2419498	2419498	0	+	0	1	84	238	0.0
CP008925.1	h6.sal.bam	other	2419499	2419499	0	+	0	0	83	238	0.0
CP008925.1	h6.sal.bam	other	2419500	2419500	0	+	0	0	82	238	0.0
CP008925.1	h6.sal.bam	GAAC	2419501	2419501	2419509	+	1	3	81	239	1.0
CP008925.1	h6.sal.bam	other	2419502	2419502	0	+	0	1	78	237	0.0
CP008925.1	h6.sal.bam	GAAC	2419503	2419503	2419509	+	2	0	79	236	2.0
CP008925.1	h6.sal.bam	other	2419504	2419504	0	+	1	0	78	237	1.0
CP008925.1	h6.sal.bam	other	2419505	2419505	0	+	0	1	78	237	0.0
CP008925.1	h6.sal.bam	other	2419506	2419506	0	+	0	2	77	236	0.0
CP008925.1	h6.sal.bam	other	2419507	2419507	0	+	0	0	76	237	0.0
CP008925.1	h6.sal.bam	other	2419508	2419508	0	+	0	0	69	238	0.0
CP008925.1	h6.sal.bam	other	2419509	2419509	0	+	0	1	69	238	0.0
CP008925.1	h6.sal.bam	other	2419510	2419510	0	+	1	2	70	237	1.0
CP008925.1	h6.sal.bam	other	2419511	2419511	0	+	0	0	69	236	0.0
CP008925.1	h6.sal.bam	other	2419512	2419512	0	+	0	2	68	238	0.0
CP008925.1	h6.sal.bam	other	2419513	2419513	0	+	0	3	66	236	0.0
CP008925.1	h6.sal.bam	other	2419514	2419514	0	+	0	1	62	233	0.0
CP008925.1	h6.sal.bam	other	2419515	2419515	0	+	1	0	63	233	1.0
CP008925.1	h6.sal.bam	other	2419516	2419516	0	+	0	0	63	233	0.0
CP008925.1	h6.sal.bam	other	2419517	2419517	0	+	2	0	62	233	2.0
CP008925.1	h6.sal.bam	GAAC	2419518	2419518	2419509	+	0	1	60	234	0.0
CP008925.1	h6.sal.bam	other	2419519	2419519	0	+	0	0	60	235	0.0
CP008925.1	h6.sal.bam	GAAC	2419520	2419520	2419509	+	0	0	59	235	0.0
CP008925.1	h6.sal.bam	other	2419521	2419521	0	+	1	0	60	234	1.0
CP008925.1	h6.sal.bam	other	2419522	2419522	0	+	1	2	59	236	1.0
CP008925.1	h6.sal.bam	other	2419523	2419523	0	+	0	0	57	235	0.0
CP008925.1	h6.sal.bam	other	2419524	2419524	0	+	1	2	58	235	1.0
CP008925.1	h6.sal.bam	other	2419525	2419525	0	+	0	1	57	234	0.0
CP008925.1	h6.sal.bam	other	2419526	2419526	0	+	0	1	54	233	0.0
CP008925.1	h6.sal.bam	other	2419527	2419527	0	+	0	0	52	232	0.0
CP008925.1	h6.sal.bam	other	2419528	2419528	0	+	0	0	52	232	0.0
CP008925.1	h6.sal.bam	other	2419529	2419529	0	+	1	0	51	232	1.0
CP008925.1	h6.sal.bam	other	2419530	2419530	0	+	0	1	48	232	0.0
CP008925.1	h6.sal.bam	other	2419531	2419531	0	+	0	1	46	231	0.0
CP008925.1	h6.sal.bam	other	2419532	2419532	0	+	0	2	44	234	0.0
CP008925.1	h6.sal.bam	other	2419533	2419533	0	+	1	1	43	232	1.0
CP008925.1	h6.sal.bam	other	2419534	2419534	0	+	1	1	44	231	1.0
CP008925.1	h6.sal.bam	other	2419535	2419535	0	+	0	1	43	231	0.0
CP008925.1	h6.sal.bam	other	2419536	2419536	0	+	0	0	43	231	0.0
CP008925.1	h6.sal.bam	other	2419537	2419537	0	+	0	1	41	231	0.0
CP008925.1	h6.sal.bam	other	2419538	2419538	0	+	1	0	39	231	1.0
CP008925.1	h6.sal.bam	other	2419539	2419539	0	+	0	2	38	231	0.0
CP008925.1	h6.sal.bam	other	2419540	2419540	0	+	1	1	36	230	1.0
CP008925.1	h6.sal.bam	other	2419541	2419541	0	+	0	0	36	230	0.0
CP008925.1	h6.sal.bam	other	2419542	2419542	0	+	0	1	36	230	0.0
CP008925.1	h6.sal.bam	other	2419543	2419543	0	+	1	0	37	229	1.0
CP008925.1	h6.sal.bam	other	2419544	2419544	0	+	3	3	40	230	3.0
CP008925.1	h6.sal.bam	other	2419545	2419545	0	+	0	0	40	227	0.0
CP008925.1	h6.sal.bam	other	2419546	2419546	0	+	0	1	40	227	0.0
CP008925.1	h6.sal.bam	other	2419547	2419547	0	+	1	0	41	226	1.0
CP008925.1	h6.sal.bam	other	2419548	2419548	0	+	0	0	39	226	0.0
CP008925.1	h6.sal.bam	other	2419549	2419549	0	+	1	6	40	228	1.0
CP008925.1	h6.sal.bam	GAAC	2419550	2419550	2419558	+	1	92	41	222	1.0
CP008925.1	h6.sal.bam	other	2419551	2419551	0	+	2	0	38	132	2.0
CP008925.1	h6.sal.bam	GAAC	2419552	2419552	2419558	+	99	0	135	133	99.0
CP008925.1	h6.sal.bam	other	2419553	2419553	0	+	0	1	134	133	0.0
CP008925.1	h6.sal.bam	other	2419554	2419554	0	+	0	0	134	133	0.0
CP008925.1	h6.sal.bam	other	2419555	2419555	0	+	0	0	134	133	0.0
CP008925.1	h6.sal.bam	other	2419556	2419556	0	+	2	0	134	133	2.0
CP008925.1	h6.sal.bam	other	2419557	2419557	0	+	0	1	134	133	0.0
CP008925.1	h6.sal.bam	other	2419558	2419558	0	+	1	0	131	131	1.0
CP008925.1	h6.sal.bam	other	2419559	2419559	0	+	3	0	132	134	3.0
CP008925.1	h6.sal.bam	other	2419560	2419560	0	+	0	0	132	134	0.0
CP008925.1	h6.sal.bam	other	2419561	2419561	0	+	1	0	133	134	1.0
CP008925.1	h6.sal.bam	other	2419562	2419562	0	+	1	1	134	135	2.0
CP008925.1	h6.sal.bam	other	2419563	2419563	0	+	1	0	135	134	1.0
CP008925.1	h6.sal.bam	other	2419564	2419564	0	+	0	1	135	135	0.0
CP008925.1	h6.sal.bam	GAAC	2419565	2419565	2419573	+	1	0	136	138	2.0
CP008925.1	h6.sal.bam	other	2419566	2419566	0	+	1	0	135	138	2.0
CP008925.1	h6.sal.bam	GAAC;GAAC	2419567	2419567	2419558;2419573	+	0	97	135	140	0.0
CP008925.1	h6.sal.bam	other	2419568	2419568	0	+	1	0	136	44	2.0
CP008925.1	h6.sal.bam	GAAC	2419569	2419569	2419558	+	107	1	243	45	107.0
CP008925.1	h6.sal.bam	other	2419570	2419570	0	+	5	1	248	45	5.0
CP008925.1	h6.sal.bam	other	2419571	2419571	0	+	0	0	248	45	0.0
CP008925.1	h6.sal.bam	other	2419572	2419572	0	+	0	0	248	45	0.0
CP008925.1	h6.sal.bam	other	2419573	2419573	0	+	2	0	250	45	2.0
CP008925.1	h6.sal.bam	other	2419574	2419574	0	+	0	0	250	50	0.0
CP008925.1	h6.sal.bam	other	2419575	2419575	0	+	0	1	249	50	0.0
CP008925.1	h6.sal.bam	other	2419576	2419576	0	+	0	0	249	50	0.0
CP008925.1	h6.sal.bam	other	2419577	2419577	0	+	1	0	248	50	1.0
CP008925.1	h6.sal.bam	other	2419578	2419578	0	+	1	0	249	50	1.0
CP008925.1	h6.sal.bam	other	2419579	2419579	0	+	0	1	248	50	0.0
CP008925.1	h6.sal.bam	other	2419580	2419580	0	+	0	2	248	50	0.0
CP008925.1	h6.sal.bam	other	2419581	2419581	0	+	0	0	248	49	0.0
CP008925.1	h6.sal.bam	GAAC	2419582	2419582	2419573	+	1	1	249	49	1.0
CP008925.1	h6.sal.bam	other	2419583	2419583	0	+	0	0	249	48	0.0
CP008925.1	h6.sal.bam	GAAC	2419584	2419584	2419573	+	1	0	249	48	1.0
CP008925.1	h6.sal.bam	other	2419585	2419585	0	+	1	1	250	48	1.0
CP008925.1	h6.sal.bam	other	2419586	2419586	0	+	0	2	250	48	0.0
CP008925.1	h6.sal.bam	other	2419587	2419587	0	+	0	0	250	46	0.0
CP008925.1	h6.sal.bam	other	2419588	2419588	0	+	2	1	252	46	2.0
CP008925.1	h6.sal.bam	other	2419589	2419589	0	+	2	0	254	45	2.0
CP008925.1	h6.sal.bam	other	2419590	2419590	0	+	0	1	253	47	0.0
CP008925.1	h6.sal.bam	other	2419591	2419591	0	+	1	0	254	47	1.0
CP008925.1	h6.sal.bam	other	2419592	2419592	0	+	1	2	253	49	1.0
CP008925.1	h6.sal.bam	other	2419593	2419593	0	+	0	1	253	47	0.0
CP008925.1	h6.sal.bam	other	2419594	2419594	0	+	0	0	253	47	0.0
CP008925.1	h6.sal.bam	other	2419595	2419595	0	+	1	1	252	47	1.0
CP008925.1	h6.sal.bam	other	2419596	2419596	0	+	1	1	253	48	1.0
CP008925.1	h6.sal.bam	other	2419597	2419597	0	+	1	0	253	48	1.0
CP008925.1	h6.sal.bam	other	2419598	2419598	0	+	0	0	252	51	0.0
CP008925.1	h6.sal.bam	other	2419599	2419599	0	+	1	1	253	51	1.0
CP008925.1	h6.sal.bam	other	2419600	2419600	0	+	0	0	253	50	0.0
CP008925.1	h6.sal.bam	other	2419601	2419601	0	+	1	0	254	51	1.0
CP008925.1	h6.sal.bam	other	2419602	2419602	0	+	2	0	256	51	2.0
CP008925.1	h6.sal.bam	other	2419603	2419603	0	+	0	0	256	52	0.0
CP008925.1	h6.sal.bam	other	2419604	2419604	0	+	0	0	255	53	0.0
CP008925.1	h6.sal.bam	other	2419605	2419605	0	+	0	4	255	55	0.0
CP008925.1	h6.sal.bam	other	2419606	2419606	0	+	2	0	257	53	2.0
CP008925.1	h6.sal.bam	other	2419607	2419607	0	+	1	0	258	53	1.0
CP008925.1	h6.sal.bam	other	2419608	2419608	0	+	1	0	257	55	1.0
CP008925.1	h6.sal.bam	other	2419609	2419609	0	+	0	2	257	55	0.0
CP008925.1	h6.sal.bam	other	2419610	2419610	0	+	1	0	258	57	1.0
CP008925.1	h6.sal.bam	other	2419611	2419611	0	+	1	1	258	59	1.0
CP008925.1	h6.sal.bam	other	2419612	2419612	0	+	2	0	260	58	2.0
CP008925.1	h6.sal.bam	other	2419613	2419613	0	+	4	0	264	58	4.0
CP008925.1	h6.sal.bam	other	2419614	2419614	0	+	0	2	263	58	0.0
CP008925.1	h6.sal.bam	other	2419615	2419615	0	+	0	0	261	56	0.0
CP008925.1	h6.sal.bam	other	2419616	2419616	0	+	0	0	261	59	0.0
CP008925.1	h6.sal.bam	other	2419617	2419617	0	+	0	1	259	60	0.0
CP008925.1	h6.sal.bam	other	2419618	2419618	0	+	1	0	260	64	1.0
CP008925.1	h6.sal.bam	other	2419619	2419619	0	+	1	0	259	64	1.0
CP008925.1	h6.sal.bam	other	2419620	2419620	0	+	0	0	259	65	0.0
CP008925.1	h6.sal.bam	other	2419621	2419621	0	+	1	1	258	66	1.0
CP008925.1	h6.sal.bam	other	2419622	2419622	0	+	3	0	261	67	3.0
CP008925.1	h6.sal.bam	other	2419623	2419623	0	+	1	1	260	67	1.0
CP008925.1	h6.sal.bam	other	2419624	2419624	0	+	0	1	258	67	0.0
CP008925.1	h6.sal.bam	other	2419625	2419625	0	+	0	0	257	66	0.0
CP008925.1	h6.sal.bam	other	2419626	2419626	0	+	2	0	248	66	2.0
CP008925.1	h6.sal.bam	other	2419627	2419627	0	+	1	0	166	67	1.0
CP008925.1	h6.sal.bam	other	2419628	2419628	0	+	1	1	167	67	1.0
CP008925.1	h6.sal.bam	other	2419629	2419629	0	+	1	0	168	66	1.0
CP008925.1	h6.sal.bam	other	2419630	2419630	0	+	0	1	168	73	0.0
CP008925.1	h6.sal.bam	other	2419631	2419631	0	+	0	0	166	72	0.0
CP008925.1	h6.sal.bam	other	2419632	2419632	0	+	0	1	162	75	0.0
CP008925.1	h6.sal.bam	other	2419633	2419633	0	+	1	2	163	74	1.0
CP008925.1	h6.sal.bam	other	2419634	2419634	0	+	1	1	164	75	1.0
CP008925.1	h6.sal.bam	other	2419635	2419635	0	+	0	0	164	74	0.0
CP008925.1	h6.sal.bam	other	2419636	2419636	0	+	0	1	162	74	0.0
CP008925.1	h6.sal.bam	other	2419637	2419637	0	+	1	0	161	79	1.0
CP008925.1	h6.sal.bam	other	2419638	2419638	0	+	0	1	160	79	0.0
CP008925.1	h6.sal.bam	other	2419639	2419639	0	+	0	2	160	81	0.0
CP008925.1	h6.sal.bam	other	2419640	2419640	0	+	1	0	159	83	1.0
CP008925.1	h6.sal.bam	other	2419641	2419641	0	+	0	4	158	85	0.0
CP008925.1	h6.sal.bam	other	2419642	2419642	0	+	0	0	158	81	0.0
CP008925.1	h6.sal.bam	other	2419643	2419643	0	+	3	1	156	81	3.0
CP008925.1	h6.sal.bam	other	2419644	2419644	0	+	0	0	56	83	0.0
CP008925.1	h6.sal.bam	other	2419645	2419645	0	+	1	1	52	85	1.0
CP008925.1	h6.sal.bam	other	2419646	2419646	0	+	1	1	53	85	1.0
CP008925.1	h6.sal.bam	other	2419647	2419647	0	+	0	3	53	86	0.0
CP008925.1	h6.sal.bam	other	2419648	2419648	0	+	5	1	56	84	5.0
CP008925.1	h6.sal.bam	other	2419649	2419649	0	+	0	0	56	85	0.0
CP008925.1	h6.sal.bam	other	2419650	2419650	0	+	3	2	59	87	3.0
CP008925.1	h6.sal.bam	other	2419651	2419651	0	+	1	0	60	89	1.0
CP008925.1	h6.sal.bam	other	2419652	2419652	0	+	1	1	60	94	1.0
CP008925.1	h6.sal.bam	other	2419653	2419653	0	+	3	0	62	95	3.0
CP008925.1	h6.sal.bam	other	2419654	2419654	0	+	0	2	62	95	0.0
CP008925.1	h6.sal.bam	other	2419655	2419655	0	+	3	0	65	98	3.0
CP008925.1	h6.sal.bam	other	2419656	2419656	0	+	1	0	66	98	1.0
CP008925.1	h6.sal.bam	other	2419657	2419657	0	+	0	0	64	103	0.0
CP008925.1	h6.sal.bam	other	2419658	2419658	0	+	1	1	65	107	1.0
CP008925.1	h6.sal.bam	other	2419659	2419659	0	+	1	0	66	108	1.0
CP008925.1	h6.sal.bam	other	2419660	2419660	0	+	1	0	66	110	1.0
CP008925.1	h6.sal.bam	other	2419661	2419661	0	+	1	0	64	110	1.0
CP008925.1	h6.sal.bam	other	2419662	2419662	0	+	0	1	64	113	0.0
CP008925.1	h6.sal.bam	other	2419663	2419663	0	+	1	0	65	112	1.0
CP008925.1	h6.sal.bam	other	2419664	2419664	0	+	3	1	66	115	3.0
CP008925.1	h6.sal.bam	other	2419665	2419665	0	+	0	1	65	118	0.0
CP008925.1	h6.sal.bam	other	2419666	2419666	0	+	2	1	67	117	2.0
CP008925.1	h6.sal.bam	other	2419667	2419667	0	+	1	0	67	116	1.0
CP008925.1	h6.sal.bam	other	2419668	2419668	0	+	0	1	67	119	0.0
CP008925.1	h6.sal.bam	other	2419669	2419669	0	+	2	0	69	125	2.0
CP008925.1	h6.sal.bam	other	2419670	2419670	0	+	1	2	69	125	1.0
CP008925.1	h6.sal.bam	other	2419671	2419671	0	+	0	1	68	124	0.0
CP008925.1	h6.sal.bam	other	2419672	2419672	0	+	0	3	68	125	0.0
CP008925.1	h6.sal.bam	other	2419673	2419673	0	+	0	0	67	123	0.0
CP008925.1	h6.sal.bam	other	2419674	2419674	0	+	0	0	67	124	0.0
CP008925.1	h6.sal.bam	other	2419675	2419675	0	+	0	0	67	127	0.0
CP008925.1	h6.sal.bam	other	2419676	2419676	0	+	0	0	66	129	0.0
CP008925.1	h6.sal.bam	other	2419677	2419677	0	+	0	1	64	129	0.0
CP008925.1	h6.sal.bam	other	2419678	2419678	0	+	1	1	65	129	1.0
CP008925.1	h6.sal.bam	GAAC	2419679	2419679	2419687	+	1	2	64	132	1.0
CP008925.1	h6.sal.bam	other	2419680	2419680	0	+	1	2	65	131	1.0
CP008925.1	h6.sal.bam	GAAC	2419681	2419681	2419687	+	2	0	67	129	2.0
CP008925.1	h6.sal.bam	other	2419682	2419682	0	+	2	2	68	132	2.0
CP008925.1	h6.sal.bam	other	2419683	2419683	0	+	2	2	67	130	2.0
CP008925.1	h6.sal.bam	other	2419684	2419684	0	+	2	2	69	128	2.0
CP008925.1	h6.sal.bam	other	2419685	2419685	0	+	1	2	70	127	1.0
CP008925.1	h6.sal.bam	other	2419686	2419686	0	+	0	0	70	126	0.0
CP008925.1	h6.sal.bam	other	2419687	2419687	0	+	3	0	71	128	3.0
CP008925.1	h6.sal.bam	other	2419688	2419688	0	+	0	0	67	131	0.0
CP008925.1	h6.sal.bam	other	2419689	2419689	0	+	0	3	67	132	0.0
CP008925.1	h6.sal.bam	other	2419690	2419690	0	+	0	1	67	132	0.0
CP008925.1	h6.sal.bam	other	2419691	2419691	0	+	3	1	70	132	3.0
CP008925.1	h6.sal.bam	other	2419692	2419692	0	+	1	5	71	132	1.0
CP008925.1	h6.sal.bam	other	2419693	2419693	0	+	1	0	71	127	1.0
CP008925.1	h6.sal.bam	other	2419694	2419694	0	+	2	1	72	130	2.0
CP008925.1	h6.sal.bam	other	2419695	2419695	0	+	3	1	75	129	3.0
CP008925.1	h6.sal.bam	GAAC	2419696	2419696	2419687	+	1	2	71	128	1.0
CP008925.1	h6.sal.bam	other	2419697	2419697	0	+	0	0	71	126	0.0
CP008925.1	h6.sal.bam	GAAC	2419698	2419698	2419687	+	3	1	74	127	3.0
CP008925.1	h6.sal.bam	other	2419699	2419699	0	+	0	1	74	126	0.0
CP008925.1	h6.sal.bam	other	2419700	2419700	0	+	0	0	74	125	0.0
CP008925.1	h6.sal.bam	other	2419701	2419701	0	+	2	0	74	125	2.0
CP008925.1	h6.sal.bam	other	2419702	2419702	0	+	2	0	75	126	2.0
CP008925.1	h6.sal.bam	other	2419703	2419703	0	+	0	2	73	128	0.0
CP008925.1	h6.sal.bam	other	2419704	2419704	0	+	1	5	74	131	1.0
CP008925.1	h6.sal.bam	other	2419705	2419705	0	+	0	0	74	126	0.0
CP008925.1	h6.sal.bam	other	2419706	2419706	0	+	1	3	75	128	1.0
CP008925.1	h6.sal.bam	GTTC	2419707	2419707	2419715	+	2	0	74	125	2.0
CP008925.1	h6.sal.bam	other	2419708	2419708	0	+	1	3	75	128	1.0
CP008925.1	h6.sal.bam	GTTC	2419709	2419709	2419715	+	0	0	75	125	0.0
CP008925.1	h6.sal.bam	other	2419710	2419710	0	+	0	1	75	126	0.0
CP008925.1	h6.sal.bam	other	2419711	2419711	0	+	0	5	74	125	0.0
CP008925.1	h6.sal.bam	other	2419712	2419712	0	+	3	1	77	121	3.0
CP008925.1	h6.sal.bam	other	2419713	2419713	0	+	4	3	81	120	4.0
CP008925.1	h6.sal.bam	other	2419714	2419714	0	+	2	3	82	120	2.0
CP008925.1	h6.sal.bam	other	2419715	2419715	0	+	0	2	81	120	0.0
CP008925.1	h6.sal.bam	other	2419716	2419716	0	+	1	1	82	118	1.0
CP008925.1	h6.sal.bam	other	2419717	2419717	0	+	2	2	84	118	2.0
CP008925.1	h6.sal.bam	other	2419718	2419718	0	+	1	1	82	119	1.0
CP008925.1	h6.sal.bam	other	2419719	2419719	0	+	0	2	82	118	0.0
CP008925.1	h6.sal.bam	other	2419720	2419720	0	+	1	1	82	119	1.0
CP008925.1	h6.sal.bam	other	2419721	2419721	0	+	1	1	82	118	1.0
CP008925.1	h6.sal.bam	other	2419722	2419722	0	+	2	1	84	118	2.0
CP008925.1	h6.sal.bam	other	2419723	2419723	0	+	1	2	81	117	1.0
CP008925.1	h6.sal.bam	GTTC	2419724	2419724	2419715	+	0	2	81	116	0.0
CP008925.1	h6.sal.bam	other	2419725	2419725	0	+	2	3	80	118	2.0
CP008925.1	h6.sal.bam	GTTC	2419726	2419726	2419715	+	2	5	82	116	2.0
CP008925.1	h6.sal.bam	other	2419727	2419727	0	+	2	2	80	112	2.0
CP008925.1	h6.sal.bam	other	2419728	2419728	0	+	2	3	82	112	2.0
CP008925.1	h6.sal.bam	other	2419729	2419729	0	+	0	3	82	109	0.0
CP008925.1	h6.sal.bam	other	2419730	2419730	0	+	2	2	80	106	2.0
CP008925.1	h6.sal.bam	other	2419731	2419731	0	+	4	2	84	106	4.0
CP008925.1	h6.sal.bam	other	2419732	2419732	0	+	0	4	84	104	0.0
CP008925.1	h6.sal.bam	other	2419733	2419733	0	+	0	2	83	101	0.0
CP008925.1	h6.sal.bam	other	2419734	2419734	0	+	2	2	84	100	2.0
CP008925.1	h6.sal.bam	other	2419735	2419735	0	+	3	0	85	98	3.0
CP008925.1	h6.sal.bam	other	2419736	2419736	0	+	2	3	85	101	2.0
CP008925.1	h6.sal.bam	other	2419737	2419737	0	+	5	1	90	101	5.0
CP008925.1	h6.sal.bam	other	2419738	2419738	0	+	2	2	92	100	2.0
CP008925.1	h6.sal.bam	other	2419739	2419739	0	+	9	4	98	101	9.0
CP008925.1	h6.sal.bam	other	2419740	2419740	0	+	1	2	99	97	1.0
CP008925.1	h6.sal.bam	other	2419741	2419741	0	+	7	1	103	96	7.0
CP008925.1	h6.sal.bam	other	2419742	2419742	0	+	2	7	105	95	2.0
CP008925.1	h6.sal.bam	other	2419743	2419743	0	+	1	0	104	93	1.0
CP008925.1	h6.sal.bam	other	2419744	2419744	0	+	4	0	108	94	4.0
CP008925.1	h6.sal.bam	other	2419745	2419745	0	+	2	1	109	95	2.0
CP008925.1	h6.sal.bam	other	2419746	2419746	0	+	0	2	109	95	0.0
CP008925.1	h6.sal.bam	other	2419747	2419747	0	+	1	1	110	95	1.0
CP008925.1	h6.sal.bam	other	2419748	2419748	0	+	1	1	111	95	1.0
CP008925.1	h6.sal.bam	other	2419749	2419749	0	+	2	3	113	95	2.0
CP008925.1	h6.sal.bam	other	2419750	2419750	0	+	1	2	114	92	1.0
CP008925.1	h6.sal.bam	other	2419751	2419751	0	+	0	1	114	94	0.0
CP008925.1	h6.sal.bam	other	2419752	2419752	0	+	2	3	116	93	2.0
CP008925.1	h6.sal.bam	other	2419753	2419753	0	+	7	1	122	93	7.0
CP008925.1	h6.sal.bam	other	2419754	2419754	0	+	1	1	123	92	1.0
CP008925.1	h6.sal.bam	other	2419755	2419755	0	+	1	1	120	94	1.0
CP008925.1	h6.sal.bam	other	2419756	2419756	0	+	1	2	121	95	1.0
CP008925.1	h6.sal.bam	other	2419757	2419757	0	+	1	1	120	97	1.0
CP008925.1	h6.sal.bam	other	2419758	2419758	0	+	2	0	120	98	2.0
CP008925.1	h6.sal.bam	other	2419759	2419759	0	+	0	0	118	103	0.0
CP008925.1	h6.sal.bam	other	2419760	2419760	0	+	2	1	119	103	2.0
CP008925.1	h6.sal.bam	other	2419761	2419761	0	+	0	3	119	102	0.0
CP008925.1	h6.sal.bam	other	2419762	2419762	0	+	1	3	117	101	1.0
CP008925.1	h6.sal.bam	other	2419763	2419763	0	+	0	1	117	98	0.0
CP008925.1	h6.sal.bam	other	2419764	2419764	0	+	0	2	117	97	0.0
CP008925.1	h6.sal.bam	other	2419765	2419765	0	+	1	2	118	96	1.0
CP008925.1	h6.sal.bam	other	2419766	2419766	0	+	0	1	115	95	0.0
CP008925.1	h6.sal.bam	other	2419767	2419767	0	+	0	0	114	94	0.0
CP008925.1	h6.sal.bam	other	2419768	2419768	0	+	1	3	114	97	1.0
CP008925.1	h6.sal.bam	other	2419769	2419769	0	+	1	0	113	96	1.0
CP008925.1	h6.sal.bam	other	2419770	2419770	0	+	2	0	111	97	2.0
CP008925.1	h6.sal.bam	other	2419771	2419771	0	+	0	0	110	98	0.0
CP008925.1	h6.sal.bam	other	2419772	2419772	0	+	2	1	112	98	2.0
CP008925.1	h6.sal.bam	other	2419773	2419773	0	+	0	0	109	98	0.0
CP008925.1	h6.sal.bam	other	2419774	2419774	0	+	5	0	114	99	5.0
CP008925.1	h6.sal.bam	other	2419775	2419775	0	+	2	1	116	99	2.0
CP008925.1	h6.sal.bam	other	2419776	2419776	0	+	1	2	115	100	1.0
CP008925.1	h6.sal.bam	other	2419777	2419777	0	+	1	0	114	98	1.0
CP008925.1	h6.sal.bam	other	2419778	2419778	0	+	1	5	114	98	1.0
CP008925.1	h6.sal.bam	other	2419779	2419779	0	+	1	0	115	96	1.0
CP008925.1	h6.sal.bam	other	2419780	2419780	0	+	3	2	118	102	3.0
CP008925.1	h6.sal.bam	other	2419781	2419781	0	+	0	0	117	103	0.0
CP008925.1	h6.sal.bam	other	2419782	2419782	0	+	1	3	116	105	1.0
CP008925.1	h6.sal.bam	other	2419783	2419783	0	+	0	1	116	106	0.0
CP008925.1	h6.sal.bam	other	2419784	2419784	0	+	0	0	116	109	0.0
CP008925.1	h6.sal.bam	other	2419785	2419785	0	+	3	0	119	110	3.0
CP008925.1	h6.sal.bam	other	2419786	2419786	0	+	2	0	121	112	2.0
CP008925.1	h6.sal.bam	other	2419787	2419787	0	+	1	0	114	113	1.0
CP008925.1	h6.sal.bam	other	2419788	2419788	0	+	2	3	116	114	2.0
CP008925.1	h6.sal.bam	other	2419789	2419789	0	+	2	3	118	112	2.0
CP008925.1	h6.sal.bam	other	2419790	2419790	0	+	1	1	119	110	1.0
CP008925.1	h6.sal.bam	other	2419791	2419791	0	+	0	0	116	109	0.0
CP008925.1	h6.sal.bam	other	2419792	2419792	0	+	1	3	117	110	1.0
CP008925.1	h6.sal.bam	other	2419793	2419793	0	+	1	0	117	109	1.0
CP008925.1	h6.sal.bam	other	2419794	2419794	0	+	0	3	116	109	0.0
CP008925.1	h6.sal.bam	other	2419795	2419795	0	+	2	1	117	108	2.0
CP008925.1	h6.sal.bam	other	2419796	2419796	0	+	0	0	116	110	0.0
CP008925.1	h6.sal.bam	other	2419797	2419797	0	+	2	1	117	110	2.0
CP008925.1	h6.sal.bam	other	2419798	2419798	0	+	3	4	119	109	3.0
CP008925.1	h6.sal.bam	other	2419799	2419799	0	+	1	1	120	109	1.0
CP008925.1	h6.sal.bam	other	2419800	2419800	0	+	1	0	119	109	1.0
CP008925.1	h6.sal.bam	other	2419801	2419801	0	+	0	1	117	110	0.0
CP008925.1	h6.sal.bam	other	2419802	2419802	0	+	1	2	116	112	1.0
CP008925.1	h6.sal.bam	other	2419803	2419803	0	+	1	0	115	111	1.0
CP008925.1	h6.sal.bam	other	2419804	2419804	0	+	1	0	116	112	1.0
CP008925.1	h6.sal.bam	other	2419805	2419805	0	+	1	2	111	113	1.0
CP008925.1	h6.sal.bam	other	2419806	2419806	0	+	2	0	113	112	2.0
CP008925.1	h6.sal.bam	other	2419807	2419807	0	+	4	1	117	112	4.0
CP008925.1	h6.sal.bam	other	2419808	2419808	0	+	0	1	116	111	0.0
CP008925.1	h6.sal.bam	other	2419809	2419809	0	+	0	2	115	116	0.0
CP008925.1	h6.sal.bam	other	2419810	2419810	0	+	1	3	113	114	1.0
CP008925.1	h6.sal.bam	other	2419811	2419811	0	+	2	1	112	118	2.0
CP008925.1	h6.sal.bam	other	2419812	2419812	0	+	1	1	108	120	1.0
CP008925.1	h6.sal.bam	other	2419813	2419813	0	+	3	2	109	119	3.0
CP008925.1	h6.sal.bam	other	2419814	2419814	0	+	0	2	92	121	0.0
CP008925.1	h6.sal.bam	other	2419815	2419815	0	+	1	0	93	120	1.0
CP008925.1	h6.sal.bam	other	2419816	2419816	0	+	0	2	93	122	0.0
CP008925.1	h6.sal.bam	other	2419817	2419817	0	+	2	3	92	123	2.0
CP008925.1	h6.sal.bam	other	2419818	2419818	0	+	1	1	93	120	1.0
CP008925.1	h6.sal.bam	other	2419819	2419819	0	+	3	1	92	120	3.0
CP008925.1	h6.sal.bam	other	2419820	2419820	0	+	1	1	92	119	1.0
CP008925.1	h6.sal.bam	other	2419821	2419821	0	+	1	2	93	119	1.0
CP008925.1	h6.sal.bam	other	2419822	2419822	0	+	1	2	93	119	1.0
CP008925.1	h6.sal.bam	other	2419823	2419823	0	+	0	1	92	117	0.0
CP008925.1	h6.sal.bam	other	2419824	2419824	0	+	1	2	91	117	1.0
CP008925.1	h6.sal.bam	other	2419825	2419825	0	+	0	0	90	117	0.0
CP008925.1	h6.sal.bam	other	2419826	2419826	0	+	0	1	90	120	0.0
CP008925.1	h6.sal.bam	other	2419827	2419827	0	+	0	2	88	120	0.0
CP008925.1	h6.sal.bam	other	2419828	2419828	0	+	1	2	82	120	1.0
CP008925.1	h6.sal.bam	other	2419829	2419829	0	+	0	1	82	118	0.0
CP008925.1	h6.sal.bam	other	2419830	2419830	0	+	0	2	79	118	0.0
CP008925.1	h6.sal.bam	other	2419831	2419831	0	+	0	5	79	117	0.0
CP008925.1	h6.sal.bam	other	2419832	2419832	0	+	1	2	78	117	1.0
CP008925.1	h6.sal.bam	other	2419833	2419833	0	+	1	5	75	116	1.0
CP008925.1	h6.sal.bam	other	2419834	2419834	0	+	1	0	76	112	1.0
CP008925.1	h6.sal.bam	other	2419835	2419835	0	+	0	0	76	112	0.0
CP008925.1	h6.sal.bam	other	2419836	2419836	0	+	1	2	77	112	1.0
CP008925.1	h6.sal.bam	other	2419837	2419837	0	+	3	0	79	114	3.0
CP008925.1	h6.sal.bam	other	2419838	2419838	0	+	2	1	81	115	2.0
CP008925.1	h6.sal.bam	other	2419839	2419839	0	+	3	0	84	115	3.0
CP008925.1	h6.sal.bam	other	2419840	2419840	0	+	1	0	84	118	1.0
CP008925.1	h6.sal.bam	other	2419841	2419841	0	+	3	2	86	122	3.0
CP008925.1	h6.sal.bam	other	2419842	2419842	0	+	1	1	87	123	1.0
CP008925.1	h6.sal.bam	other	2419843	2419843	0	+	2	2	89	122	2.0
CP008925.1	h6.sal.bam	other	2419844	2419844	0	+	1	1	89	120	1.0
CP008925.1	h6.sal.bam	other	2419845	2419845	0	+	0	1	87	125	0.0
CP008925.1	h6.sal.bam	other	2419846	2419846	0	+	2	0	89	124	2.0
CP008925.1	h6.sal.bam	other	2419847	2419847	0	+	0	1	88	127	0.0
CP008925.1	h6.sal.bam	other	2419848	2419848	0	+	2	1	89	135	2.0
CP008925.1	h6.sal.bam	other	2419849	2419849	0	+	1	1	84	134	1.0
CP008925.1	h6.sal.bam	other	2419850	2419850	0	+	1	1	84	134	1.0
CP008925.1	h6.sal.bam	other	2419851	2419851	0	+	7	1	89	135	7.0
CP008925.1	h6.sal.bam	other	2419852	2419852	0	+	2	2	91	134	2.0
CP008925.1	h6.sal.bam	other	2419853	2419853	0	+	0	5	90	133	0.0
CP008925.1	h6.sal.bam	other	2419854	2419854	0	+	0	1	86	129	0.0
CP008925.1	h6.sal.bam	other	2419855	2419855	0	+	0	3	86	128	0.0
CP008925.1	h6.sal.bam	other	2419856	2419856	0	+	3	2	88	126	3.0
CP008925.1	h6.sal.bam	other	2419857	2419857	0	+	3	4	91	124	3.0
CP008925.1	h6.sal.bam	other	2419858	2419858	0	+	2	4	89	120	2.0
CP008925.1	h6.sal.bam	other	2419859	2419859	0	+	1	1	90	116	1.0
CP008925.1	h6.sal.bam	other	2419860	2419860	0	+	1	2	91	115	1.0
CP008925.1	h6.sal.bam	other	2419861	2419861	0	+	0	1	90	113	0.0
CP008925.1	h6.sal.bam	other	2419862	2419862	0	+	1	1	90	118	1.0
CP008925.1	h6.sal.bam	other	2419863	2419863	0	+	2	1	90	117	2.0
CP008925.1	h6.sal.bam	other	2419864	2419864	0	+	2	1	91	116	2.0
CP008925.1	h6.sal.bam	other	2419865	2419865	0	+	0	0	90	119	0.0
CP008925.1	h6.sal.bam	other	2419866	2419866	0	+	1	1	91	121	1.0
CP008925.1	h6.sal.bam	other	2419867	2419867	0	+	5	2	95	120	5.0
CP008925.1	h6.sal.bam	other	2419868	2419868	0	+	1	3	95	119	1.0
CP008925.1	h6.sal.bam	other	2419869	2419869	0	+	1	1	96	116	1.0
CP008925.1	h6.sal.bam	other	2419870	2419870	0	+	0	1	94	118	0.0
CP008925.1	h6.sal.bam	other	2419871	2419871	0	+	2	2	91	117	2.0
CP008925.1	h6.sal.bam	other	2419872	2419872	0	+	1	2	92	115	1.0
CP008925.1	h6.sal.bam	other	2419873	2419873	0	+	2	1	94	113	2.0
CP008925.1	h6.sal.bam	other	2419874	2419874	0	+	1	1	94	112	1.0
CP008925.1	h6.sal.bam	other	2419875	2419875	0	+	0	0	93	112	0.0
CP008925.1	h6.sal.bam	other	2419876	2419876	0	+	0	4	93	113	0.0
CP008925.1	h6.sal.bam	other	2419877	2419877	0	+	1	1	93	109	1.0
CP008925.1	h6.sal.bam	other	2419878	2419878	0	+	1	0	92	109	1.0
CP008925.1	h6.sal.bam	other	2419879	2419879	0	+	0	1	92	109	0.0
CP008925.1	h6.sal.bam	other	2419880	2419880	0	+	1	2	92	108	1.0
CP008925.1	h6.sal.bam	other	2419881	2419881	0	+	1	2	91	109	1.0
CP008925.1	h6.sal.bam	other	2419882	2419882	0	+	2	3	89	109	2.0
CP008925.1	h6.sal.bam	other	2419883	2419883	0	+	1	0	90	108	1.0
CP008925.1	h6.sal.bam	other	2419884	2419884	0	+	2	1	92	108	2.0
CP008925.1	h6.sal.bam	other	2419885	2419885	0	+	0	6	89	108	0.0
CP008925.1	h6.sal.bam	other	2419886	2419886	0	+	1	3	88	102	1.0
CP008925.1	h6.sal.bam	other	2419887	2419887	0	+	0	0	85	99	0.0
CP008925.1	h6.sal.bam	other	2419888	2419888	0	+	0	4	85	103	0.0
CP008925.1	h6.sal.bam	other	2419889	2419889	0	+	1	1	85	100	1.0
CP008925.1	h6.sal.bam	other	2419890	2419890	0	+	2	2	87	101	2.0
CP008925.1	h6.sal.bam	other	2419891	2419891	0	+	2	4	89	102	2.0
CP008925.1	h6.sal.bam	other	2419892	2419892	0	+	1	0	88	98	1.0
CP008925.1	h6.sal.bam	other	2419893	2419893	0	+	1	2	86	100	1.0
CP008925.1	h6.sal.bam	other	2419894	2419894	0	+	3	0	88	98	3.0
CP008925.1	h6.sal.bam	other	2419895	2419895	0	+	0	1	88	98	0.0
CP008925.1	h6.sal.bam	other	2419896	2419896	0	+	1	1	87	101	1.0
CP008925.1	h6.sal.bam	other	2419897	2419897	0	+	0	1	87	100	0.0
CP008925.1	h6.sal.bam	other	2419898	2419898	0	+	2	2	88	102	2.0
CP008925.1	h6.sal.bam	other	2419899	2419899	0	+	0	1	88	106	0.0
CP008925.1	h6.sal.bam	other	2419900	2419900	0	+	0	2	88	106	0.0
CP008925.1	h6.sal.bam	other	2419901	2419901	0	+	0	1	88	105	0.0
CP008925.1	h6.sal.bam	other	2419902	2419902	0	+	2	2	90	104	2.0
CP008925.1	h6.sal.bam	other	2419903	2419903	0	+	1	0	90	104	1.0
CP008925.1	h6.sal.bam	other	2419904	2419904	0	+	6	1	96	104	6.0
CP008925.1	h6.sal.bam	other	2419905	2419905	0	+	3	1	98	103	3.0
CP008925.1	h6.sal.bam	other	2419906	2419906	0	+	2	5	100	109	2.0
CP008925.1	h6.sal.bam	other	2419907	2419907	0	+	1	1	99	104	1.0
CP008925.1	h6.sal.bam	other	2419908	2419908	0	+	2	1	101	106	2.0
CP008925.1	h6.sal.bam	other	2419909	2419909	0	+	0	0	100	106	0.0
CP008925.1	h6.sal.bam	other	2419910	2419910	0	+	1	3	101	107	1.0
CP008925.1	h6.sal.bam	other	2419911	2419911	0	+	1	1	98	104	1.0
CP008925.1	h6.sal.bam	other	2419912	2419912	0	+	2	1	98	106	2.0
CP008925.1	h6.sal.bam	other	2419913	2419913	0	+	0	3	98	105	0.0
CP008925.1	h6.sal.bam	other	2419914	2419914	0	+	0	0	94	104	0.0
CP008925.1	h6.sal.bam	other	2419915	2419915	0	+	3	4	97	104	3.0
CP008925.1	h6.sal.bam	other	2419916	2419916	0	+	1	3	94	103	1.0
CP008925.1	h6.sal.bam	other	2419917	2419917	0	+	1	0	92	101	1.0
CP008925.1	h6.sal.bam	other	2419918	2419918	0	+	2	5	94	103	2.0
CP008925.1	h6.sal.bam	other	2419919	2419919	0	+	4	1	98	99	4.0
CP008925.1	h6.sal.bam	other	2419920	2419920	0	+	0	3	96	100	0.0
CP008925.1	h6.sal.bam	other	2419921	2419921	0	+	1	8	97	99	1.0
CP008925.1	h6.sal.bam	other	2419922	2419922	0	+	3	1	100	96	3.0
CP008925.1	h6.sal.bam	other	2419923	2419923	0	+	1	0	99	97	1.0
CP008925.1	h6.sal.bam	other	2419924	2419924	0	+	2	1	100	98	2.0
CP008925.1	h6.sal.bam	other	2419925	2419925	0	+	2	2	101	97	2.0
CP008925.1	h6.sal.bam	other	2419926	2419926	0	+	4	1	97	98	4.0
CP008925.1	h6.sal.bam	other	2419927	2419927	0	+	1	1	98	98	1.0
CP008925.1	h6.sal.bam	other	2419928	2419928	0	+	2	0	100	97	2.0
CP008925.1	h6.sal.bam	other	2419929	2419929	0	+	0	0	100	99	0.0
CP008925.1	h6.sal.bam	other	2419930	2419930	0	+	3	1	103	99	3.0
CP008925.1	h6.sal.bam	other	2419931	2419931	0	+	1	0	101	99	1.0
CP008925.1	h6.sal.bam	other	2419932	2419932	0	+	0	0	95	102	0.0
CP008925.1	h6.sal.bam	other	2419933	2419933	0	+	1	0	96	104	1.0
CP008925.1	h6.sal.bam	other	2419934	2419934	0	+	0	0	94	105	0.0
CP008925.1	h6.sal.bam	other	2419935	2419935	0	+	0	2	93	105	0.0
CP008925.1	h6.sal.bam	other	2419936	2419936	0	+	1	4	94	103	1.0
CP008925.1	h6.sal.bam	other	2419937	2419937	0	+	4	1	97	99	4.0
CP008925.1	h6.sal.bam	other	2419938	2419938	0	+	6	2	100	99	6.0
CP008925.1	h6.sal.bam	other	2419939	2419939	0	+	0	1	99	97	0.0
CP008925.1	h6.sal.bam	other	2419940	2419940	0	+	2	2	101	96	2.0
CP008925.1	h6.sal.bam	other	2419941	2419941	0	+	0	1	100	94	0.0
CP008925.1	h6.sal.bam	other	2419942	2419942	0	+	1	0	97	100	1.0
CP008925.1	h6.sal.bam	other	2419943	2419943	0	+	4	3	100	100	4.0
CP008925.1	h6.sal.bam	other	2419944	2419944	0	+	3	0	102	98	3.0
CP008925.1	h6.sal.bam	other	2419945	2419945	0	+	3	0	104	99	3.0
CP008925.1	h6.sal.bam	other	2419946	2419946	0	+	4	0	107	99	4.0
CP008925.1	h6.sal.bam	other	2419947	2419947	0	+	1	1	105	100	1.0
CP008925.1	h6.sal.bam	other	2419948	2419948	0	+	1	0	106	99	1.0
CP008925.1	h6.sal.bam	other	2419949	2419949	0	+	1	1	107	99	1.0
CP008925.1	h6.sal.bam	other	2419950	2419950	0	+	2	0	108	98	2.0
CP008925.1	h6.sal.bam	other	2419951	2419951	0	+	2	1	110	102	2.0
CP008925.1	h6.sal.bam	other	2419952	2419952	0	+	2	0	111	101	2.0
CP008925.1	h6.sal.bam	other	2419953	2419953	0	+	2	1	112	104	2.0
CP008925.1	h6.sal.bam	other	2419954	2419954	0	+	0	2	111	103	0.0
CP008925.1	h6.sal.bam	other	2419955	2419955	0	+	0	1	107	102	0.0
CP008925.1	h6.sal.bam	other	2419956	2419956	0	+	0	1	107	102	0.0
CP008925.1	h6.sal.bam	other	2419957	2419957	0	+	3	2	110	104	3.0
CP008925.1	h6.sal.bam	other	2419958	2419958	0	+	1	0	109	104	1.0
CP008925.1	h6.sal.bam	other	2419959	2419959	0	+	2	1	111	106	2.0
CP008925.1	h6.sal.bam	other	2419960	2419960	0	+	0	0	110	105	0.0
CP008925.1	h6.sal.bam	other	2419961	2419961	0	+	0	0	109	108	0.0
CP008925.1	h6.sal.bam	other	2419962	2419962	0	+	6	4	115	108	6.0
CP008925.1	h6.sal.bam	other	2419963	2419963	0	+	1	1	115	107	1.0
CP008925.1	h6.sal.bam	other	2419964	2419964	0	+	0	2	115	107	0.0
CP008925.1	h6.sal.bam	other	2419965	2419965	0	+	1	3	112	107	1.0
CP008925.1	h6.sal.bam	other	2419966	2419966	0	+	0	1	112	105	0.0
CP008925.1	h6.sal.bam	other	2419967	2419967	0	+	1	2	113	105	1.0
CP008925.1	h6.sal.bam	other	2419968	2419968	0	+	1	0	113	105	1.0
CP008925.1	h6.sal.bam	other	2419969	2419969	0	+	1	1	110	106	1.0
CP008925.1	h6.sal.bam	other	2419970	2419970	0	+	0	4	110	105	0.0
CP008925.1	h6.sal.bam	other	2419971	2419971	0	+	0	0	110	101	0.0
CP008925.1	h6.sal.bam	other	2419972	2419972	0	+	1	3	111	101	1.0
CP008925.1	h6.sal.bam	other	2419973	2419973	0	+	1	6	110	98	1.0
CP008925.1	h6.sal.bam	other	2419974	2419974	0	+	2	0	112	93	2.0
CP008925.1	h6.sal.bam	other	2419975	2419975	0	+	2	1	114	95	2.0
CP008925.1	h6.sal.bam	other	2419976	2419976	0	+	1	0	115	94	1.0
CP008925.1	h6.sal.bam	other	2419977	2419977	0	+	2	2	113	94	2.0
CP008925.1	h6.sal.bam	other	2419978	2419978	0	+	3	4	116	92	3.0
CP008925.1	h6.sal.bam	other	2419979	2419979	0	+	0	3	110	89	0.0
CP008925.1	h6.sal.bam	other	2419980	2419980	0	+	1	0	105	87	1.0
CP008925.1	h6.sal.bam	other	2419981	2419981	0	+	1	0	106	87	1.0
CP008925.1	h6.sal.bam	other	2419982	2419982	0	+	0	3	105	87	0.0
CP008925.1	h6.sal.bam	other	2419983	2419983	0	+	3	1	104	84	3.0
CP008925.1	h6.sal.bam	other	2419984	2419984	0	+	3	1	107	83	3.0
CP008925.1	h6.sal.bam	other	2419985	2419985	0	+	1	1	108	82	1.0
CP008925.1	h6.sal.bam	other	2419986	2419986	0	+	1	2	109	81	1.0
CP008925.1	h6.sal.bam	other	2419987	2419987	0	+	1	1	108	81	1.0
CP008925.1	h6.sal.bam	other	2419988	2419988	0	+	3	0	111	80	3.0
CP008925.1	h6.sal.bam	other	2419989	2419989	0	+	3	1	114	80	3.0
CP008925.1	h6.sal.bam	other	2419990	2419990	0	+	1	2	113	79	1.0
CP008925.1	h6.sal.bam	other	2419991	2419991	0	+	1	1	113	77	1.0
CP008925.1	h6.sal.bam	other	2419992	2419992	0	+	0	2	112	84	0.0
CP008925.1	h6.sal.bam	other	2419993	2419993	0	+	3	1	113	83	3.0
CP008925.1	h6.sal.bam	other	2419994	2419994	0	+	1	2	111	82	1.0
CP008925.1	h6.sal.bam	other	2419995	2419995	0	+	0	2	111	81	0.0
CP008925.1	h6.sal.bam	other	2419996	2419996	0	+	0	5	111	82	0.0
CP008925.1	h6.sal.bam	other	2419997	2419997	0	+	5	2	113	77	5.0
CP008925.1	h6.sal.bam	other	2419998	2419998	0	+	1	1	113	76	1.0
CP008925.1	h6.sal.bam	other	2419999	2419999	0	+	4	0	113	78	4.0
CP008925.1	h6.sal.bam	other	2420000	2420000	0	+	0	3	113	78	0.0
CP008925.1	h6.sal.bam	other	2420001	2420001	0	+	1	1	108	77	1.0
CP008925.1	h6.sal.bam	other	2420002	2420002	0	+	3	2	111	76	3.0
CP008925.1	h6.sal.bam	other	2420003	2420003	0	+	0	0	109	74	0.0
CP008925.1	h6.sal.bam	other	2420004	2420004	0	+	0	1	109	77	0.0
CP008925.1	h6.sal.bam	other	2420005	2420005	0	+	1	2	106	78	1.0
CP008925.1	h6.sal.bam	other	2420006	2420006	0	+	1	1	107	76	1.0
CP008925.1	h6.sal.bam	other	2420007	2420007	0	+	1	2	108	77	1.0
CP008925.1	h6.sal.bam	other	2420008	2420008	0	+	0	1	107	76	0.0
CP008925.1	h6.sal.bam	other	2420009	2420009	0	+	4	0	111	78	4.0
CP008925.1	h6.sal.bam	other	2420010	2420010	0	+	0	0	111	78	0.0
CP008925.1	h6.sal.bam	other	2420011	2420011	0	+	1	0	111	80	1.0
CP008925.1	h6.sal.bam	other	2420012	2420012	0	+	1	1	102	80	1.0
CP008925.1	h6.sal.bam	other	2420013	2420013	0	+	3	0	105	80	3.0
CP008925.1	h6.sal.bam	other	2420014	2420014	0	+	0	0	105	80	0.0
CP008925.1	h6.sal.bam	other	2420015	2420015	0	+	7	3	110	80	7.0
CP008925.1	h6.sal.bam	other	2420016	2420016	0	+	1	4	110	77	1.0
CP008925.1	h6.sal.bam	other	2420017	2420017	0	+	2	0	110	78	2.0
CP008925.1	h6.sal.bam	other	2420018	2420018	0	+	1	1	106	80	1.0
CP008925.1	h6.sal.bam	other	2420019	2420019	0	+	1	1	107	80	1.0
CP008925.1	h6.sal.bam	other	2420020	2420020	0	+	4	0	105	82	4.0
CP008925.1	h6.sal.bam	other	2420021	2420021	0	+	3	1	107	83	3.0
CP008925.1	h6.sal.bam	other	2420022	2420022	0	+	0	0	104	84	0.0
CP008925.1	h6.sal.bam	other	2420023	2420023	0	+	2	0	106	84	2.0
CP008925.1	h6.sal.bam	other	2420024	2420024	0	+	0	3	105	84	0.0
CP008925.1	h6.sal.bam	other	2420025	2420025	0	+	2	1	105	88	2.0
CP008925.1	h6.sal.bam	other	2420026	2420026	0	+	4	0	104	87	4.0
CP008925.1	h6.sal.bam	other	2420027	2420027	0	+	0	3	104	87	0.0
CP008925.1	h6.sal.bam	other	2420028	2420028	0	+	1	0	105	84	1.0
CP008925.1	h6.sal.bam	other	2420029	2420029	0	+	2	1	107	84	2.0
CP008925.1	h6.sal.bam	other	2420030	2420030	0	+	1	1	108	83	1.0
CP008925.1	h6.sal.bam	other	2420031	2420031	0	+	0	3	104	90	0.0
CP008925.1	h6.sal.bam	other	2420032	2420032	0	+	1	2	105	88	1.0
CP008925.1	h6.sal.bam	other	2420033	2420033	0	+	0	2	105	86	0.0
CP008925.1	h6.sal.bam	other	2420034	2420034	0	+	3	1	107	88	3.0
CP008925.1	h6.sal.bam	other	2420035	2420035	0	+	0	2	106	87	0.0
CP008925.1	h6.sal.bam	other	2420036	2420036	0	+	1	1	102	87	1.0
CP008925.1	h6.sal.bam	other	2420037	2420037	0	+	1	2	102	90	1.0
CP008925.1	h6.sal.bam	other	2420038	2420038	0	+	4	1	105	89	4.0
CP008925.1	h6.sal.bam	other	2420039	2420039	0	+	3	3	108	88	3.0
CP008925.1	h6.sal.bam	other	2420040	2420040	0	+	0	1	107	85	0.0
CP008925.1	h6.sal.bam	other	2420041	2420041	0	+	0	1	107	86	0.0
CP008925.1	h6.sal.bam	other	2420042	2420042	0	+	3	1	108	89	3.0
CP008925.1	h6.sal.bam	other	2420043	2420043	0	+	0	1	108	90	0.0
CP008925.1	h6.sal.bam	other	2420044	2420044	0	+	1	1	108	91	1.0
CP008925.1	h6.sal.bam	other	2420045	2420045	0	+	2	0	109	91	2.0
CP008925.1	h6.sal.bam	other	2420046	2420046	0	+	3	0	112	91	3.0
CP008925.1	h6.sal.bam	other	2420047	2420047	0	+	0	0	111	94	0.0
CP008925.1	h6.sal.bam	other	2420048	2420048	0	+	1	0	112	94	1.0
CP008925.1	h6.sal.bam	other	2420049	2420049	0	+	2	2	111	94	2.0
CP008925.1	h6.sal.bam	other	2420050	2420050	0	+	5	0	115	98	5.0
CP008925.1	h6.sal.bam	other	2420051	2420051	0	+	0	0	114	98	0.0
CP008925.1	h6.sal.bam	other	2420052	2420052	0	+	2	0	114	98	2.0
CP008925.1	h6.sal.bam	other	2420053	2420053	0	+	1	1	112	98	1.0
CP008925.1	h6.sal.bam	other	2420054	2420054	0	+	1	1	113	101	1.0
CP008925.1	h6.sal.bam	other	2420055	2420055	0	+	3	0	114	100	3.0
CP008925.1	h6.sal.bam	other	2420056	2420056	0	+	0	0	114	100	0.0
CP008925.1	h6.sal.bam	other	2420057	2420057	0	+	0	0	112	100	0.0
CP008925.1	h6.sal.bam	other	2420058	2420058	0	+	2	0	114	100	2.0
CP008925.1	h6.sal.bam	other	2420059	2420059	0	+	1	0	112	101	1.0
CP008925.1	h6.sal.bam	other	2420060	2420060	0	+	0	1	111	103	0.0
CP008925.1	h6.sal.bam	other	2420061	2420061	0	+	1	2	111	104	1.0
CP008925.1	h6.sal.bam	other	2420062	2420062	0	+	0	0	107	104	0.0
CP008925.1	h6.sal.bam	other	2420063	2420063	0	+	0	0	107	105	0.0
CP008925.1	h6.sal.bam	other	2420064	2420064	0	+	2	3	106	108	2.0
CP008925.1	h6.sal.bam	other	2420065	2420065	0	+	0	1	104	107	0.0
CP008925.1	h6.sal.bam	other	2420066	2420066	0	+	1	3	105	110	1.0
CP008925.1	h6.sal.bam	other	2420067	2420067	0	+	5	1	110	109	5.0
CP008925.1	h6.sal.bam	other	2420068	2420068	0	+	0	2	107	110	0.0
CP008925.1	h6.sal.bam	other	2420069	2420069	0	+	1	2	107	108	1.0
CP008925.1	h6.sal.bam	other	2420070	2420070	0	+	0	1	107	107	0.0
CP008925.1	h6.sal.bam	other	2420071	2420071	0	+	1	1	108	107	1.0
CP008925.1	h6.sal.bam	other	2420072	2420072	0	+	0	1	103	107	0.0
CP008925.1	h6.sal.bam	other	2420073	2420073	0	+	1	1	103	106	1.0
CP008925.1	h6.sal.bam	other	2420074	2420074	0	+	0	1	99	106	0.0
CP008925.1	h6.sal.bam	other	2420075	2420075	0	+	0	1	99	106	0.0
CP008925.1	h6.sal.bam	other	2420076	2420076	0	+	1	2	97	105	1.0
CP008925.1	h6.sal.bam	other	2420077	2420077	0	+	2	1	98	107	2.0
CP008925.1	h6.sal.bam	other	2420078	2420078	0	+	3	1	101	107	3.0
CP008925.1	h6.sal.bam	other	2420079	2420079	0	+	3	1	104	106	3.0
CP008925.1	h6.sal.bam	other	2420080	2420080	0	+	4	0	106	106	4.0
CP008925.1	h6.sal.bam	other	2420081	2420081	0	+	2	2	107	106	2.0
CP008925.1	h6.sal.bam	other	2420082	2420082	0	+	3	4	102	107	3.0
CP008925.1	h6.sal.bam	other	2420083	2420083	0	+	2	2	100	104	2.0
CP008925.1	h6.sal.bam	other	2420084	2420084	0	+	1	2	98	103	1.0
CP008925.1	h6.sal.bam	other	2420085	2420085	0	+	0	1	98	101	0.0
CP008925.1	h6.sal.bam	other	2420086	2420086	0	+	0	0	97	101	0.0
CP008925.1	h6.sal.bam	other	2420087	2420087	0	+	0	0	97	101	0.0
CP008925.1	h6.sal.bam	other	2420088	2420088	0	+	1	0	92	101	1.0
CP008925.1	h6.sal.bam	other	2420089	2420089	0	+	1	1	92	101	1.0
CP008925.1	h6.sal.bam	other	2420090	2420090	0	+	1	3	92	107	1.0
CP008925.1	h6.sal.bam	other	2420091	2420091	0	+	1	0	92	104	1.0
CP008925.1	h6.sal.bam	other	2420092	2420092	0	+	4	3	96	104	4.0
CP008925.1	h6.sal.bam	other	2420093	2420093	0	+	1	0	96	110	1.0
CP008925.1	h6.sal.bam	other	2420094	2420094	0	+	0	3	95	111	0.0
CP008925.1	h6.sal.bam	other	2420095	2420095	0	+	1	1	89	108	1.0
CP008925.1	h6.sal.bam	other	2420096	2420096	0	+	1	3	90	109	1.0
CP008925.1	h6.sal.bam	other	2420097	2420097	0	+	0	1	83	106	0.0
CP008925.1	h6.sal.bam	other	2420098	2420098	0	+	0	5	83	107	0.0
CP008925.1	h6.sal.bam	other	2420099	2420099	0	+	3	0	86	103	3.0
CP008925.1	h6.sal.bam	other	2420100	2420100	0	+	2	0	83	104	2.0
CP008925.1	h6.sal.bam	other	2420101	2420101	0	+	6	0	85	108	6.0
CP008925.1	h6.sal.bam	other	2420102	2420102	0	+	0	0	85	108	0.0
CP008925.1	h6.sal.bam	other	2420103	2420103	0	+	0	1	81	109	0.0
CP008925.1	h6.sal.bam	other	2420104	2420104	0	+	0	8	81	110	0.0
CP008925.1	h6.sal.bam	other	2420105	2420105	0	+	1	0	82	104	1.0
CP008925.1	h6.sal.bam	other	2420106	2420106	0	+	1	1	83	104	1.0
CP008925.1	h6.sal.bam	other	2420107	2420107	0	+	3	3	84	103	3.0
CP008925.1	h6.sal.bam	other	2420108	2420108	0	+	3	0	87	104	3.0
CP008925.1	h6.sal.bam	other	2420109	2420109	0	+	0	0	87	104	0.0
CP008925.1	h6.sal.bam	other	2420110	2420110	0	+	4	2	91	105	4.0
CP008925.1	h6.sal.bam	other	2420111	2420111	0	+	6	4	92	106	6.0
CP008925.1	h6.sal.bam	other	2420112	2420112	0	+	0	1	92	102	0.0
CP008925.1	h6.sal.bam	other	2420113	2420113	0	+	0	1	90	106	0.0
CP008925.1	h6.sal.bam	other	2420114	2420114	0	+	0	1	89	105	0.0
CP008925.1	h6.sal.bam	other	2420115	2420115	0	+	2	0	91	104	2.0
CP008925.1	h6.sal.bam	other	2420116	2420116	0	+	2	3	93	104	2.0
CP008925.1	h6.sal.bam	other	2420117	2420117	0	+	2	2	93	102	2.0
CP008925.1	h6.sal.bam	other	2420118	2420118	0	+	2	2	93	103	2.0
CP008925.1	h6.sal.bam	other	2420119	2420119	0	+	1	1	91	103	1.0
CP008925.1	h6.sal.bam	other	2420120	2420120	0	+	0	0	91	102	0.0
CP008925.1	h6.sal.bam	other	2420121	2420121	0	+	4	3	95	105	4.0
CP008925.1	h6.sal.bam	other	2420122	2420122	0	+	1	2	95	103	1.0
CP008925.1	h6.sal.bam	other	2420123	2420123	0	+	1	3	95	101	1.0
CP008925.1	h6.sal.bam	other	2420124	2420124	0	+	4	1	99	102	4.0
CP008925.1	h6.sal.bam	other	2420125	2420125	0	+	1	0	97	104	1.0
CP008925.1	h6.sal.bam	other	2420126	2420126	0	+	2	2	98	106	2.0
CP008925.1	h6.sal.bam	other	2420127	2420127	0	+	2	1	100	106	2.0
CP008925.1	h6.sal.bam	other	2420128	2420128	0	+	0	2	100	106	0.0
CP008925.1	h6.sal.bam	other	2420129	2420129	0	+	2	0	102	104	2.0
CP008925.1	h6.sal.bam	other	2420130	2420130	0	+	2	0	102	104	2.0
CP008925.1	h6.sal.bam	other	2420131	2420131	0	+	1	0	103	107	1.0
CP008925.1	h6.sal.bam	other	2420132	2420132	0	+	2	0	105	110	2.0
CP008925.1	h6.sal.bam	other	2420133	2420133	0	+	1	2	105	113	1.0
CP008925.1	h6.sal.bam	other	2420134	2420134	0	+	3	0	108	112	3.0
CP008925.1	h6.sal.bam	other	2420135	2420135	0	+	0	2	106	112	0.0
CP008925.1	h6.sal.bam	other	2420136	2420136	0	+	2	2	108	113	2.0
CP008925.1	h6.sal.bam	other	2420137	2420137	0	+	2	1	110	113	2.0
CP008925.1	h6.sal.bam	other	2420138	2420138	0	+	0	3	107	114	0.0
CP008925.1	h6.sal.bam	other	2420139	2420139	0	+	1	2	107	111	1.0
CP008925.1	h6.sal.bam	other	2420140	2420140	0	+	2	4	109	111	2.0
CP008925.1	h6.sal.bam	other	2420141	2420141	0	+	1	2	110	107	1.0
CP008925.1	h6.sal.bam	other	2420142	2420142	0	+	5	2	112	108	5.0
CP008925.1	h6.sal.bam	other	2420143	2420143	0	+	2	0	114	106	2.0
CP008925.1	h6.sal.bam	other	2420144	2420144	0	+	1	1	114	106	1.0
CP008925.1	h6.sal.bam	other	2420145	2420145	0	+	1	1	115	105	1.0
CP008925.1	h6.sal.bam	other	2420146	2420146	0	+	0	1	113	106	0.0
CP008925.1	h6.sal.bam	other	2420147	2420147	0	+	1	0	112	107	1.0
CP008925.1	h6.sal.bam	other	2420148	2420148	0	+	3	1	115	107	3.0
CP008925.1	h6.sal.bam	other	2420149	2420149	0	+	0	1	115	106	0.0
CP008925.1	h6.sal.bam	other	2420150	2420150	0	+	2	0	117	106	2.0
CP008925.1	h6.sal.bam	other	2420151	2420151	0	+	2	4	118	107	2.0
CP008925.1	h6.sal.bam	other	2420152	2420152	0	+	1	1	114	105	1.0
CP008925.1	h6.sal.bam	other	2420153	2420153	0	+	0	0	111	104	0.0
CP008925.1	h6.sal.bam	other	2420154	2420154	0	+	0	1	111	104	0.0
CP008925.1	h6.sal.bam	other	2420155	2420155	0	+	0	2	107	107	0.0
CP008925.1	h6.sal.bam	other	2420156	2420156	0	+	4	1	109	105	4.0
CP008925.1	h6.sal.bam	other	2420157	2420157	0	+	1	1	107	104	1.0
CP008925.1	h6.sal.bam	other	2420158	2420158	0	+	4	1	109	104	4.0
CP008925.1	h6.sal.bam	other	2420159	2420159	0	+	0	1	108	105	0.0
CP008925.1	h6.sal.bam	other	2420160	2420160	0	+	0	0	108	105	0.0
CP008925.1	h6.sal.bam	other	2420161	2420161	0	+	7	3	115	107	7.0
CP008925.1	h6.sal.bam	other	2420162	2420162	0	+	0	1	115	106	0.0
CP008925.1	h6.sal.bam	other	2420163	2420163	0	+	2	3	116	105	2.0
CP008925.1	h6.sal.bam	other	2420164	2420164	0	+	3	0	117	107	3.0
CP008925.1	h6.sal.bam	other	2420165	2420165	0	+	1	1	117	108	1.0
CP008925.1	h6.sal.bam	other	2420166	2420166	0	+	1	8	118	108	1.0
CP008925.1	h6.sal.bam	other	2420167	2420167	0	+	0	1	116	101	0.0
CP008925.1	h6.sal.bam	other	2420168	2420168	0	+	0	0	115	100	0.0
CP008925.1	h6.sal.bam	other	2420169	2420169	0	+	1	2	116	100	1.0
CP008925.1	h6.sal.bam	other	2420170	2420170	0	+	7	1	121	98	7.0
CP008925.1	h6.sal.bam	other	2420171	2420171	0	+	0	0	121	97	0.0
CP008925.1	h6.sal.bam	other	2420172	2420172	0	+	4	1	125	101	4.0
CP008925.1	h6.sal.bam	other	2420173	2420173	0	+	1	1	126	100	1.0
CP008925.1	h6.sal.bam	other	2420174	2420174	0	+	2	1	124	99	2.0
CP008925.1	h6.sal.bam	other	2420175	2420175	0	+	3	4	125	106	3.0
CP008925.1	h6.sal.bam	other	2420176	2420176	0	+	2	1	122	106	2.0
CP008925.1	h6.sal.bam	other	2420177	2420177	0	+	1	2	123	107	1.0
CP008925.1	h6.sal.bam	other	2420178	2420178	0	+	2	1	125	105	2.0
CP008925.1	h6.sal.bam	other	2420179	2420179	0	+	0	2	125	104	0.0
CP008925.1	h6.sal.bam	other	2420180	2420180	0	+	2	0	125	102	2.0
CP008925.1	h6.sal.bam	other	2420181	2420181	0	+	0	4	122	105	0.0
CP008925.1	h6.sal.bam	other	2420182	2420182	0	+	1	0	123	102	1.0
CP008925.1	h6.sal.bam	other	2420183	2420183	0	+	4	1	124	103	4.0
CP008925.1	h6.sal.bam	other	2420184	2420184	0	+	1	1	121	104	1.0
CP008925.1	h6.sal.bam	other	2420185	2420185	0	+	0	2	115	103	0.0
CP008925.1	h6.sal.bam	other	2420186	2420186	0	+	1	3	116	101	1.0
CP008925.1	h6.sal.bam	other	2420187	2420187	0	+	2	3	118	99	2.0
CP008925.1	h6.sal.bam	other	2420188	2420188	0	+	1	0	119	96	1.0
CP008925.1	h6.sal.bam	other	2420189	2420189	0	+	4	0	123	98	4.0
CP008925.1	h6.sal.bam	other	2420190	2420190	0	+	2	0	123	101	2.0
CP008925.1	h6.sal.bam	other	2420191	2420191	0	+	5	1	124	102	5.0
CP008925.1	h6.sal.bam	other	2420192	2420192	0	+	1	5	125	101	1.0
CP008925.1	h6.sal.bam	other	2420193	2420193	0	+	1	2	124	97	1.0
CP008925.1	h6.sal.bam	other	2420194	2420194	0	+	1	2	124	97	1.0
CP008925.1	h6.sal.bam	other	2420195	2420195	0	+	1	1	125	102	1.0
CP008925.1	h6.sal.bam	other	2420196	2420196	0	+	2	0	123	102	2.0
CP008925.1	h6.sal.bam	other	2420197	2420197	0	+	3	0	125	102	3.0
CP008925.1	h6.sal.bam	other	2420198	2420198	0	+	6	2	129	102	6.0
CP008925.1	h6.sal.bam	other	2420199	2420199	0	+	2	3	128	102	2.0
CP008925.1	h6.sal.bam	other	2420200	2420200	0	+	3	1	130	99	3.0
CP008925.1	h6.sal.bam	other	2420201	2420201	0	+	2	2	130	102	2.0
CP008925.1	h6.sal.bam	other	2420202	2420202	0	+	2	1	130	101	2.0
CP008925.1	h6.sal.bam	other	2420203	2420203	0	+	1	3	131	101	1.0
CP008925.1	h6.sal.bam	other	2420204	2420204	0	+	1	0	127	101	0.6666666666666666
CP008925.1	h6.sal.bam	other	2420205	2420205	0	+	0	3	127	103	0.0
CP008925.1	h6.sal.bam	other	2420206	2420206	0	+	1	1	128	100	0.6666666666666666
CP008925.1	h6.sal.bam	other	2420207	2420207	0	+	3	3	125	99	2.0
CP008925.1	h6.sal.bam	other	2420208	2420208	0	+	4	2	129	98	4.0
CP008925.1	h6.sal.bam	other	2420209	2420209	0	+	0	0	129	97	0.0
CP008925.1	h6.sal.bam	other	2420210	2420210	0	+	1	2	130	97	1.0
CP008925.1	h6.sal.bam	other	2420211	2420211	0	+	4	3	132	95	4.0
CP008925.1	h6.sal.bam	other	2420212	2420212	0	+	5	0	135	93	3.3333333333333335
CP008925.1	h6.sal.bam	other	2420213	2420213	0	+	3	1	134	93	3.0
CP008925.1	h6.sal.bam	other	2420214	2420214	0	+	0	1	134	93	0.0
CP008925.1	h6.sal.bam	other	2420215	2420215	0	+	2	1	136	93	2.0
CP008925.1	h6.sal.bam	other	2420216	2420216	0	+	5	2	136	93	5.0
CP008925.1	h6.sal.bam	other	2420217	2420217	0	+	0	0	134	93	0.0
CP008925.1	h6.sal.bam	other	2420218	2420218	0	+	1	0	133	94	0.5
CP008925.1	h6.sal.bam	other	2420219	2420219	0	+	0	3	133	98	0.0
CP008925.1	h6.sal.bam	other	2420220	2420220	0	+	1	0	134	96	0.5
CP008925.1	h6.sal.bam	other	2420221	2420221	0	+	2	2	136	98	1.0
CP008925.1	h6.sal.bam	other	2420222	2420222	0	+	2	0	137	99	1.0
CP008925.1	h6.sal.bam	other	2420223	2420223	0	+	2	1	136	99	1.0
CP008925.1	h6.sal.bam	other	2420224	2420224	0	+	0	1	134	101	0.0
CP008925.1	h6.sal.bam	other	2420225	2420225	0	+	1	0	133	101	0.6666666666666666
CP008925.1	h6.sal.bam	other	2420226	2420226	0	+	3	2	135	101	3.0
CP008925.1	h6.sal.bam	other	2420227	2420227	0	+	0	0	135	99	0.0
CP008925.1	h6.sal.bam	other	2420228	2420228	0	+	0	0	135	99	0.0
CP008925.1	h6.sal.bam	other	2420229	2420229	0	+	2	4	137	100	1.3333333333333333
CP008925.1	h6.sal.bam	other	2420230	2420230	0	+	1	0	134	97	1.0
CP008925.1	h6.sal.bam	other	2420231	2420231	0	+	1	0	134	100	0.6666666666666666
CP008925.1	h6.sal.bam	other	2420232	2420232	0	+	2	1	136	102	1.0
CP008925.1	h6.sal.bam	other	2420233	2420233	0	+	4	3	136	102	2.6666666666666665
CP008925.1	h6.sal.bam	other	2420234	2420234	0	+	1	0	137	99	0.6666666666666666
CP008925.1	h6.sal.bam	other	2420235	2420235	0	+	0	2	136	99	0.0
CP008925.1	h6.sal.bam	other	2420236	2420236	0	+	1	2	131	101	0.5
CP008925.1	h6.sal.bam	other	2420237	2420237	0	+	4	1	134	105	2.6666666666666665
CP008925.1	h6.sal.bam	other	2420238	2420238	0	+	0	4	129	104	0.0
CP008925.1	h6.sal.bam	other	2420239	2420239	0	+	3	1	130	101	2.0
CP008925.1	h6.sal.bam	other	2420240	2420240	0	+	1	1	131	100	0.6666666666666666
CP008925.1	h6.sal.bam	other	2420241	2420241	0	+	0	1	131	100	0.0
CP008925.1	h6.sal.bam	other	2420242	2420242	0	+	2	1	133	99	1.0
CP008925.1	h6.sal.bam	other	2420243	2420243	0	+	1	0	134	99	0.5
CP008925.1	h6.sal.bam	other	2420244	2420244	0	+	2	0	128	104	1.0
CP008925.1	h6.sal.bam	other	2420245	2420245	0	+	4	1	132	105	2.0
CP008925.1	h6.sal.bam	other	2420246	2420246	0	+	0	3	132	104	0.0
CP008925.1	h6.sal.bam	other	2420247	2420247	0	+	2	2	130	103	1.0
CP008925.1	h6.sal.bam	other	2420248	2420248	0	+	2	3	126	102	1.3333333333333333
CP008925.1	h6.sal.bam	other	2420249	2420249	0	+	1	4	127	101	1.0
CP008925.1	h6.sal.bam	other	2420250	2420250	0	+	3	4	130	99	3.0
CP008925.1	h6.sal.bam	other	2420251	2420251	0	+	3	2	131	95	3.0
CP008925.1	h6.sal.bam	other	2420252	2420252	0	+	3	0	131	94	3.0
CP008925.1	h6.sal.bam	other	2420253	2420253	0	+	3	0	132	95	3.0
CP008925.1	h6.sal.bam	other	2420254	2420254	0	+	4	0	136	97	4.0
CP008925.1	h6.sal.bam	other	2420255	2420255	0	+	6	3	142	98	6.0
CP008925.1	h6.sal.bam	other	2420256	2420256	0	+	1	2	143	95	1.0
CP008925.1	h6.sal.bam	other	2420257	2420257	0	+	0	0	138	95	0.0
CP008925.1	h6.sal.bam	other	2420258	2420258	0	+	1	0	139	95	1.0
CP008925.1	h6.sal.bam	other	2420259	2420259	0	+	0	0	137	101	0.0
CP008925.1	h6.sal.bam	other	2420260	2420260	0	+	0	1	137	101	0.0
CP008925.1	h6.sal.bam	other	2420261	2420261	0	+	3	1	137	103	3.0
CP008925.1	h6.sal.bam	other	2420262	2420262	0	+	3	0	140	105	3.0
CP008925.1	h6.sal.bam	other	2420263	2420263	0	+	0	2	139	107	0.0
CP008925.1	h6.sal.bam	other	2420264	2420264	0	+	3	3	136	106	3.0
CP008925.1	h6.sal.bam	other	2420265	2420265	0	+	0	0	135	103	0.0
CP008925.1	h6.sal.bam	other	2420266	2420266	0	+	1	1	132	107	1.0
CP008925.1	h6.sal.bam	other	2420267	2420267	0	+	2	0	133	112	2.0
CP008925.1	h6.sal.bam	other	2420268	2420268	0	+	3	2	135	113	3.0
CP008925.1	h6.sal.bam	other	2420269	2420269	0	+	0	6	135	112	0.0
CP008925.1	h6.sal.bam	other	2420270	2420270	0	+	4	1	137	108	4.0
CP008925.1	h6.sal.bam	other	2420271	2420271	0	+	1	2	136	111	1.0
CP008925.1	h6.sal.bam	other	2420272	2420272	0	+	2	1	136	110	2.0
CP008925.1	h6.sal.bam	other	2420273	2420273	0	+	1	0	131	109	1.0
CP008925.1	h6.sal.bam	other	2420274	2420274	0	+	3	3	132	115	3.0
CP008925.1	h6.sal.bam	other	2420275	2420275	0	+	1	1	126	114	1.0
CP008925.1	h6.sal.bam	other	2420276	2420276	0	+	1	1	127	114	1.0
CP008925.1	h6.sal.bam	other	2420277	2420277	0	+	0	2	127	114	0.0
CP008925.1	h6.sal.bam	other	2420278	2420278	0	+	2	2	128	112	2.0
CP008925.1	h6.sal.bam	other	2420279	2420279	0	+	2	1	130	110	2.0
CP008925.1	h6.sal.bam	other	2420280	2420280	0	+	1	1	131	109	1.0
CP008925.1	h6.sal.bam	other	2420281	2420281	0	+	2	2	131	108	2.0
CP008925.1	h6.sal.bam	other	2420282	2420282	0	+	2	0	131	108	2.0
CP008925.1	h6.sal.bam	other	2420283	2420283	0	+	1	1	127	108	1.0
CP008925.1	h6.sal.bam	other	2420284	2420284	0	+	1	0	128	109	1.0
CP008925.1	h6.sal.bam	other	2420285	2420285	0	+	1	0	129	110	1.0
CP008925.1	h6.sal.bam	other	2420286	2420286	0	+	2	1	122	114	2.0
CP008925.1	h6.sal.bam	other	2420287	2420287	0	+	0	0	122	113	0.0
CP008925.1	h6.sal.bam	other	2420288	2420288	0	+	2	2	120	117	2.0
CP008925.1	h6.sal.bam	other	2420289	2420289	0	+	1	1	119	119	1.0
CP008925.1	h6.sal.bam	other	2420290	2420290	0	+	3	1	122	120	3.0
CP008925.1	h6.sal.bam	other	2420291	2420291	0	+	2	1	118	119	2.0
CP008925.1	h6.sal.bam	other	2420292	2420292	0	+	2	2	120	118	2.0
CP008925.1	h6.sal.bam	other	2420293	2420293	0	+	2	3	122	122	2.0
CP008925.1	h6.sal.bam	other	2420294	2420294	0	+	2	1	123	123	2.0
CP008925.1	h6.sal.bam	other	2420295	2420295	0	+	0	2	123	123	0.0
CP008925.1	h6.sal.bam	other	2420296	2420296	0	+	0	4	117	125	0.0
CP008925.1	h6.sal.bam	other	2420297	2420297	0	+	0	0	117	124	0.0
CP008925.1	h6.sal.bam	other	2420298	2420298	0	+	0	2	117	124	0.0
CP008925.1	h6.sal.bam	other	2420299	2420299	0	+	0	1	117	125	0.0
CP008925.1	h6.sal.bam	other	2420300	2420300	0	+	0	0	115	127	0.0
CP008925.1	h6.sal.bam	other	2420301	2420301	0	+	0	0	112	128	0.0
CP008925.1	h6.sal.bam	other	2420302	2420302	0	+	3	1	115	129	3.0
CP008925.1	h6.sal.bam	other	2420303	2420303	0	+	1	0	116	129	1.0
CP008925.1	h6.sal.bam	other	2420304	2420304	0	+	1	1	115	129	1.0
CP008925.1	h6.sal.bam	other	2420305	2420305	0	+	1	4	116	130	1.0
CP008925.1	h6.sal.bam	other	2420306	2420306	0	+	0	1	116	126	0.0
CP008925.1	h6.sal.bam	other	2420307	2420307	0	+	0	0	114	125	0.0
CP008925.1	h6.sal.bam	other	2420308	2420308	0	+	2	1	112	128	2.0
CP008925.1	h6.sal.bam	other	2420309	2420309	0	+	0	1	110	130	0.0
CP008925.1	h6.sal.bam	other	2420310	2420310	0	+	3	3	113	133	3.0
CP008925.1	h6.sal.bam	other	2420311	2420311	0	+	4	5	115	130	4.0
CP008925.1	h6.sal.bam	other	2420312	2420312	0	+	0	0	112	126	0.0
CP008925.1	h6.sal.bam	other	2420313	2420313	0	+	2	1	114	129	2.0
CP008925.1	h6.sal.bam	other	2420314	2420314	0	+	6	0	117	135	6.0
CP008925.1	h6.sal.bam	other	2420315	2420315	0	+	0	1	117	135	0.0
CP008925.1	h6.sal.bam	other	2420316	2420316	0	+	2	0	117	139	2.0
CP008925.1	h6.sal.bam	other	2420317	2420317	0	+	0	1	116	140	0.0
CP008925.1	h6.sal.bam	GTTC	2420318	2420318	2420326	+	3	5	119	143	3.0
CP008925.1	h6.sal.bam	other	2420319	2420319	0	+	1	1	117	140	1.0
CP008925.1	h6.sal.bam	GTTC	2420320	2420320	2420326	+	2	1	116	139	2.0
CP008925.1	h6.sal.bam	other	2420321	2420321	0	+	1	1	117	143	1.0
CP008925.1	h6.sal.bam	other	2420322	2420322	0	+	0	2	111	144	0.0
CP008925.1	h6.sal.bam	other	2420323	2420323	0	+	0	1	111	143	0.0
CP008925.1	h6.sal.bam	other	2420324	2420324	0	+	0	2	109	146	0.0
CP008925.1	h6.sal.bam	other	2420325	2420325	0	+	1	0	108	147	1.0
CP008925.1	h6.sal.bam	other	2420326	2420326	0	+	1	1	106	148	1.0
CP008925.1	h6.sal.bam	other	2420327	2420327	0	+	1	1	104	147	1.0
CP008925.1	h6.sal.bam	other	2420328	2420328	0	+	2	2	102	149	2.0
CP008925.1	h6.sal.bam	other	2420329	2420329	0	+	4	1	102	151	4.0
CP008925.1	h6.sal.bam	other	2420330	2420330	0	+	0	2	97	151	0.0
CP008925.1	h6.sal.bam	other	2420331	2420331	0	+	1	2	95	149	1.0
CP008925.1	h6.sal.bam	other	2420332	2420332	0	+	0	2	95	148	0.0
CP008925.1	h6.sal.bam	other	2420333	2420333	0	+	0	3	95	148	0.0
CP008925.1	h6.sal.bam	other	2420334	2420334	0	+	4	2	99	150	4.0
CP008925.1	h6.sal.bam	GTTC	2420335	2420335	2420326	+	1	4	100	149	1.0
CP008925.1	h6.sal.bam	other	2420336	2420336	0	+	1	1	97	145	1.0
CP008925.1	h6.sal.bam	GTTC	2420337	2420337	2420326	+	10	2	104	146	10.0
CP008925.1	h6.sal.bam	other	2420338	2420338	0	+	3	1	106	144	3.0
CP008925.1	h6.sal.bam	other	2420339	2420339	0	+	4	3	109	145	4.0
CP008925.1	h6.sal.bam	other	2420340	2420340	0	+	1	0	110	143	1.0
CP008925.1	h6.sal.bam	other	2420341	2420341	0	+	0	7	107	143	0.0
CP008925.1	h6.sal.bam	other	2420342	2420342	0	+	0	1	106	138	0.0
CP008925.1	h6.sal.bam	other	2420343	2420343	0	+	1	0	103	137	1.0
CP008925.1	h6.sal.bam	other	2420344	2420344	0	+	4	2	106	137	4.0
CP008925.1	h6.sal.bam	other	2420345	2420345	0	+	2	4	105	135	2.0
CP008925.1	h6.sal.bam	other	2420346	2420346	0	+	4	4	107	134	4.0
CP008925.1	h6.sal.bam	other	2420347	2420347	0	+	3	2	110	131	3.0
CP008925.1	h6.sal.bam	other	2420348	2420348	0	+	0	0	109	131	0.0
CP008925.1	h6.sal.bam	other	2420349	2420349	0	+	1	2	107	131	1.0
CP008925.1	h6.sal.bam	other	2420350	2420350	0	+	2	1	109	132	2.0
CP008925.1	h6.sal.bam	other	2420351	2420351	0	+	2	1	110	131	2.0
CP008925.1	h6.sal.bam	GTTC	2420352	2420352	2420360	+	1	1	110	132	1.0
CP008925.1	h6.sal.bam	other	2420353	2420353	0	+	1	1	109	132	1.0
CP008925.1	h6.sal.bam	GTTC	2420354	2420354	2420360	+	3	0	111	132	3.0
CP008925.1	h6.sal.bam	other	2420355	2420355	0	+	3	0	114	132	3.0
CP008925.1	h6.sal.bam	other	2420356	2420356	0	+	1	0	112	133	1.0
CP008925.1	h6.sal.bam	other	2420357	2420357	0	+	0	0	109	140	0.0
CP008925.1	h6.sal.bam	other	2420358	2420358	0	+	2	2	107	141	2.0
CP008925.1	h6.sal.bam	other	2420359	2420359	0	+	0	1	107	139	0.0
CP008925.1	h6.sal.bam	other	2420360	2420360	0	+	1	4	108	141	1.0
CP008925.1	h6.sal.bam	other	2420361	2420361	0	+	1	1	108	137	1.0
CP008925.1	h6.sal.bam	other	2420362	2420362	0	+	5	3	113	138	5.0
CP008925.1	h6.sal.bam	other	2420363	2420363	0	+	2	4	113	135	2.0
CP008925.1	h6.sal.bam	other	2420364	2420364	0	+	2	2	115	131	2.0
CP008925.1	h6.sal.bam	other	2420365	2420365	0	+	3	0	113	136	3.0
CP008925.1	h6.sal.bam	other	2420366	2420366	0	+	1	6	114	140	1.0
CP008925.1	h6.sal.bam	other	2420367	2420367	0	+	3	1	113	135	3.0
CP008925.1	h6.sal.bam	other	2420368	2420368	0	+	3	5	116	134	3.0
CP008925.1	h6.sal.bam	GTTC	2420369	2420369	2420360	+	4	1	120	130	4.0
CP008925.1	h6.sal.bam	other	2420370	2420370	0	+	1	2	121	130	1.0
CP008925.1	h6.sal.bam	GTTC	2420371	2420371	2420360	+	2	3	123	130	2.0
CP008925.1	h6.sal.bam	other	2420372	2420372	0	+	0	3	123	128	0.0
CP008925.1	h6.sal.bam	other	2420373	2420373	0	+	1	1	124	126	0.6666666666666666
CP008925.1	h6.sal.bam	other	2420374	2420374	0	+	5	3	129	128	2.5
CP008925.1	h6.sal.bam	other	2420375	2420375	0	+	1	0	130	125	0.5
CP008925.1	h6.sal.bam	other	2420376	2420376	0	+	0	1	127	125	0.0
CP008925.1	h6.sal.bam	other	2420377	2420377	0	+	2	2	129	132	1.0
CP008925.1	h6.sal.bam	other	2420378	2420378	0	+	0	1	128	133	0.0
CP008925.1	h6.sal.bam	other	2420379	2420379	0	+	1	1	129	134	0.5
CP008925.1	h6.sal.bam	other	2420380	2420380	0	+	4	1	132	139	2.0
CP008925.1	h6.sal.bam	other	2420381	2420381	0	+	0	1	132	139	0.0
CP008925.1	h6.sal.bam	other	2420382	2420382	0	+	2	1	131	138	1.0
CP008925.1	h6.sal.bam	other	2420383	2420383	0	+	0	3	131	140	0.0
CP008925.1	h6.sal.bam	other	2420384	2420384	0	+	3	3	134	137	1.5
CP008925.1	h6.sal.bam	other	2420385	2420385	0	+	2	0	131	136	1.0
CP008925.1	h6.sal.bam	other	2420386	2420386	0	+	2	1	132	140	1.0
CP008925.1	h6.sal.bam	other	2420387	2420387	0	+	1	5	133	139	0.5
CP008925.1	h6.sal.bam	other	2420388	2420388	0	+	2	6	133	138	1.3333333333333333
CP008925.1	h6.sal.bam	other	2420389	2420389	0	+	2	0	129	132	1.3333333333333333
CP008925.1	h6.sal.bam	other	2420390	2420390	0	+	5	6	134	133	3.3333333333333335
CP008925.1	h6.sal.bam	other	2420391	2420391	0	+	1	1	133	131	0.5
CP008925.1	h6.sal.bam	other	2420392	2420392	0	+	4	4	135	130	2.0
CP008925.1	h6.sal.bam	other	2420393	2420393	0	+	4	2	137	128	2.0
CP008925.1	h6.sal.bam	other	2420394	2420394	0	+	1	0	137	126	0.5
CP008925.1	h6.sal.bam	other	2420395	2420395	0	+	5	5	138	126	2.5
CP008925.1	h6.sal.bam	other	2420396	2420396	0	+	0	2	138	121	0.0
CP008925.1	h6.sal.bam	other	2420397	2420397	0	+	1	2	139	125	0.6666666666666666
CP008925.1	h6.sal.bam	other	2420398	2420398	0	+	0	2	139	123	0.0
CP008925.1	h6.sal.bam	other	2420399	2420399	0	+	4	3	143	121	2.6666666666666665
CP008925.1	h6.sal.bam	other	2420400	2420400	0	+	1	1	144	119	0.6666666666666666
CP008925.1	h6.sal.bam	other	2420401	2420401	0	+	1	3	140	118	1.0
CP008925.1	h6.sal.bam	other	2420402	2420402	0	+	2	1	142	118	1.3333333333333333
CP008925.1	h6.sal.bam	other	2420403	2420403	0	+	1	3	143	117	0.6666666666666666
CP008925.1	h6.sal.bam	other	2420404	2420404	0	+	2	1	142	115	2.0
CP008925.1	h6.sal.bam	other	2420405	2420405	0	+	0	1	142	114	0.0
CP008925.1	h6.sal.bam	other	2420406	2420406	0	+	2	0	144	116	2.0
CP008925.1	h6.sal.bam	other	2420407	2420407	0	+	1	2	145	118	1.0
CP008925.1	h6.sal.bam	other	2420408	2420408	0	+	2	5	143	120	2.0
CP008925.1	h6.sal.bam	other	2420409	2420409	0	+	2	1	145	115	2.0
CP008925.1	h6.sal.bam	other	2420410	2420410	0	+	1	1	144	120	0.6666666666666666
CP008925.1	h6.sal.bam	other	2420411	2420411	0	+	3	1	137	120	2.0
CP008925.1	h6.sal.bam	other	2420412	2420412	0	+	2	0	136	121	1.3333333333333333
CP008925.1	h6.sal.bam	other	2420413	2420413	0	+	4	2	140	121	2.6666666666666665
CP008925.1	h6.sal.bam	other	2420414	2420414	0	+	1	1	136	121	0.6666666666666666
CP008925.1	h6.sal.bam	other	2420415	2420415	0	+	1	1	137	120	1.0
CP008925.1	h6.sal.bam	other	2420416	2420416	0	+	2	0	138	121	2.0
CP008925.1	h6.sal.bam	other	2420417	2420417	0	+	4	0	142	123	4.0
CP008925.1	h6.sal.bam	other	2420418	2420418	0	+	0	1	141	123	0.0
CP008925.1	h6.sal.bam	other	2420419	2420419	0	+	4	1	139	125	4.0
CP008925.1	h6.sal.bam	other	2420420	2420420	0	+	3	1	142	124	3.0
CP008925.1	h6.sal.bam	other	2420421	2420421	0	+	1	3	137	124	1.0
CP008925.1	h6.sal.bam	other	2420422	2420422	0	+	0	2	137	122	0.0
CP008925.1	h6.sal.bam	other	2420423	2420423	0	+	3	0	139	121	3.0
CP008925.1	h6.sal.bam	other	2420424	2420424	0	+	2	3	141	121	2.0
CP008925.1	h6.sal.bam	other	2420425	2420425	0	+	2	0	140	121	2.0
CP008925.1	h6.sal.bam	other	2420426	2420426	0	+	2	2	140	124	2.0
CP008925.1	h6.sal.bam	other	2420427	2420427	0	+	1	2	140	123	1.0
CP008925.1	h6.sal.bam	other	2420428	2420428	0	+	0	0	133	121	0.0
CP008925.1	h6.sal.bam	other	2420429	2420429	0	+	1	1	134	123	1.0
CP008925.1	h6.sal.bam	other	2420430	2420430	0	+	1	3	135	122	1.0
CP008925.1	h6.sal.bam	other	2420431	2420431	0	+	1	4	136	121	1.0
CP008925.1	h6.sal.bam	other	2420432	2420432	0	+	1	1	137	117	1.0
CP008925.1	h6.sal.bam	other	2420433	2420433	0	+	4	1	139	116	4.0
CP008925.1	h6.sal.bam	other	2420434	2420434	0	+	1	2	140	119	1.0
CP008925.1	h6.sal.bam	other	2420435	2420435	0	+	1	2	140	119	1.0
CP008925.1	h6.sal.bam	other	2420436	2420436	0	+	1	2	135	120	1.0
CP008925.1	h6.sal.bam	other	2420437	2420437	0	+	2	2	135	121	2.0
CP008925.1	h6.sal.bam	other	2420438	2420438	0	+	1	2	131	119	1.0
CP008925.1	h6.sal.bam	other	2420439	2420439	0	+	4	1	135	118	4.0
CP008925.1	h6.sal.bam	other	2420440	2420440	0	+	0	4	135	117	0.0
CP008925.1	h6.sal.bam	other	2420441	2420441	0	+	3	1	132	115	3.0
CP008925.1	h6.sal.bam	other	2420442	2420442	0	+	4	1	135	115	4.0
CP008925.1	h6.sal.bam	other	2420443	2420443	0	+	1	0	136	114	1.0
CP008925.1	h6.sal.bam	other	2420444	2420444	0	+	1	0	132	116	1.0
CP008925.1	h6.sal.bam	other	2420445	2420445	0	+	2	1	132	116	2.0
CP008925.1	h6.sal.bam	other	2420446	2420446	0	+	1	1	133	115	1.0
CP008925.1	h6.sal.bam	other	2420447	2420447	0	+	3	1	134	120	3.0
CP008925.1	h6.sal.bam	other	2420448	2420448	0	+	0	3	134	119	0.0
CP008925.1	h6.sal.bam	other	2420449	2420449	0	+	1	3	130	122	1.0
CP008925.1	h6.sal.bam	other	2420450	2420450	0	+	5	4	135	121	5.0
CP008925.1	h6.sal.bam	other	2420451	2420451	0	+	1	1	136	117	1.0
CP008925.1	h6.sal.bam	other	2420452	2420452	0	+	3	3	137	122	3.0
CP008925.1	h6.sal.bam	other	2420453	2420453	0	+	1	2	136	119	1.0
CP008925.1	h6.sal.bam	other	2420454	2420454	0	+	0	6	136	118	0.0
CP008925.1	h6.sal.bam	other	2420455	2420455	0	+	1	1	133	113	1.0
CP008925.1	h6.sal.bam	other	2420456	2420456	0	+	0	1	133	112	0.0
CP008925.1	h6.sal.bam	other	2420457	2420457	0	+	1	2	132	112	1.0
CP008925.1	h6.sal.bam	other	2420458	2420458	0	+	2	1	134	111	2.0
CP008925.1	h6.sal.bam	other	2420459	2420459	0	+	3	3	134	110	3.0
CP008925.1	h6.sal.bam	other	2420460	2420460	0	+	3	2	132	107	3.0
CP008925.1	h6.sal.bam	other	2420461	2420461	0	+	1	2	133	106	1.0
CP008925.1	h6.sal.bam	other	2420462	2420462	0	+	3	2	136	104	3.0
CP008925.1	h6.sal.bam	other	2420463	2420463	0	+	3	0	134	102	3.0
CP008925.1	h6.sal.bam	other	2420464	2420464	0	+	4	3	138	103	4.0
CP008925.1	h6.sal.bam	other	2420465	2420465	0	+	1	2	130	100	1.0
CP008925.1	h6.sal.bam	other	2420466	2420466	0	+	0	0	130	102	0.0
CP008925.1	h6.sal.bam	other	2420467	2420467	0	+	2	2	131	103	2.0
CP008925.1	h6.sal.bam	other	2420468	2420468	0	+	3	0	130	101	3.0
CP008925.1	h6.sal.bam	other	2420469	2420469	0	+	2	0	131	101	2.0
CP008925.1	h6.sal.bam	other	2420470	2420470	0	+	1	0	128	101	1.0
CP008925.1	h6.sal.bam	other	2420471	2420471	0	+	0	6	128	101	0.0
CP008925.1	h6.sal.bam	other	2420472	2420472	0	+	1	0	128	100	1.0
CP008925.1	h6.sal.bam	other	2420473	2420473	0	+	1	0	129	101	1.0
CP008925.1	h6.sal.bam	other	2420474	2420474	0	+	3	1	128	101	3.0
CP008925.1	h6.sal.bam	other	2420475	2420475	0	+	1	1	128	103	1.0
CP008925.1	h6.sal.bam	other	2420476	2420476	0	+	0	2	128	102	0.0
CP008925.1	h6.sal.bam	other	2420477	2420477	0	+	1	0	127	101	1.0
CP008925.1	h6.sal.bam	other	2420478	2420478	0	+	1	2	127	101	1.0
CP008925.1	h6.sal.bam	other	2420479	2420479	0	+	3	3	128	99	3.0
CP008925.1	h6.sal.bam	other	2420480	2420480	0	+	2	0	130	96	2.0
CP008925.1	h6.sal.bam	other	2420481	2420481	0	+	1	4	129	100	1.0
CP008925.1	h6.sal.bam	other	2420482	2420482	0	+	3	2	130	97	3.0
CP008925.1	h6.sal.bam	other	2420483	2420483	0	+	4	5	132	95	4.0
CP008925.1	h6.sal.bam	other	2420484	2420484	0	+	5	2	136	90	5.0
CP008925.1	h6.sal.bam	other	2420485	2420485	0	+	3	0	138	89	3.0
CP008925.1	h6.sal.bam	other	2420486	2420486	0	+	1	1	136	89	1.0
CP008925.1	h6.sal.bam	other	2420487	2420487	0	+	1	2	131	93	1.0
CP008925.1	h6.sal.bam	other	2420488	2420488	0	+	1	0	131	91	1.0
CP008925.1	h6.sal.bam	other	2420489	2420489	0	+	0	2	131	91	0.0
CP008925.1	h6.sal.bam	other	2420490	2420490	0	+	3	0	131	92	3.0
CP008925.1	h6.sal.bam	other	2420491	2420491	0	+	1	2	127	92	1.0
CP008925.1	h6.sal.bam	other	2420492	2420492	0	+	0	2	127	90	0.0
CP008925.1	h6.sal.bam	other	2420493	2420493	0	+	2	1	129	88	2.0
CP008925.1	h6.sal.bam	other	2420494	2420494	0	+	0	0	125	88	0.0
CP008925.1	h6.sal.bam	other	2420495	2420495	0	+	2	1	123	89	2.0
CP008925.1	h6.sal.bam	other	2420496	2420496	0	+	1	1	124	89	1.0
CP008925.1	h6.sal.bam	other	2420497	2420497	0	+	2	2	120	88	2.0
CP008925.1	h6.sal.bam	other	2420498	2420498	0	+	2	1	122	86	1.3333333333333333
CP008925.1	h6.sal.bam	other	2420499	2420499	0	+	0	1	122	85	0.0
CP008925.1	h6.sal.bam	other	2420500	2420500	0	+	0	3	122	86	0.0
CP008925.1	h6.sal.bam	other	2420501	2420501	0	+	4	1	124	85	2.0
CP008925.1	h6.sal.bam	other	2420502	2420502	0	+	3	0	126	86	1.5
CP008925.1	h6.sal.bam	other	2420503	2420503	0	+	6	2	132	86	3.0
CP008925.1	h6.sal.bam	other	2420504	2420504	0	+	5	2	136	84	2.5
CP008925.1	h6.sal.bam	other	2420505	2420505	0	+	1	1	136	82	0.5
CP008925.1	h6.sal.bam	other	2420506	2420506	0	+	2	3	136	82	1.0
CP008925.1	h6.sal.bam	other	2420507	2420507	0	+	2	0	137	79	1.0
CP008925.1	h6.sal.bam	other	2420508	2420508	0	+	1	2	135	79	0.5
CP008925.1	h6.sal.bam	other	2420509	2420509	0	+	4	2	137	77	2.0
CP008925.1	h6.sal.bam	other	2420510	2420510	0	+	5	1	141	81	2.5
CP008925.1	h6.sal.bam	other	2420511	2420511	0	+	2	3	140	86	1.0
CP008925.1	h6.sal.bam	other	2420512	2420512	0	+	0	1	140	83	0.0
CP008925.1	h6.sal.bam	other	2420513	2420513	0	+	1	3	136	98	0.5
CP008925.1	h6.sal.bam	other	2420514	2420514	0	+	0	1	136	96	0.0
CP008925.1	h6.sal.bam	other	2420515	2420515	0	+	2	0	135	95	1.0
CP008925.1	h6.sal.bam	other	2420516	2420516	0	+	2	0	133	97	1.0
CP008925.1	h6.sal.bam	other	2420517	2420517	0	+	1	1	133	97	0.5
CP008925.1	h6.sal.bam	other	2420518	2420518	0	+	0	1	129	97	0.0
CP008925.1	h6.sal.bam	other	2420519	2420519	0	+	0	1	128	96	0.0
CP008925.1	h6.sal.bam	other	2420520	2420520	0	+	1	1	129	102	0.6666666666666666
CP008925.1	h6.sal.bam	other	2420521	2420521	0	+	1	6	130	111	0.6666666666666666
CP008925.1	h6.sal.bam	other	2420522	2420522	0	+	6	4	134	106	4.0
CP008925.1	h6.sal.bam	other	2420523	2420523	0	+	3	0	137	103	1.5
CP008925.1	h6.sal.bam	other	2420524	2420524	0	+	2	3	138	105	1.3333333333333333
CP008925.1	h6.sal.bam	other	2420525	2420525	0	+	3	0	136	105	2.0
CP008925.1	h6.sal.bam	other	2420526	2420526	0	+	1	5	132	107	0.5
CP008925.1	h6.sal.bam	other	2420527	2420527	0	+	0	0	132	102	0.0
CP008925.1	h6.sal.bam	other	2420528	2420528	0	+	1	0	133	104	0.5
CP008925.1	h6.sal.bam	other	2420529	2420529	0	+	1	1	133	108	0.5
CP008925.1	h6.sal.bam	other	2420530	2420530	0	+	3	2	136	107	1.5
CP008925.1	h6.sal.bam	other	2420531	2420531	0	+	4	0	140	105	2.0
CP008925.1	h6.sal.bam	other	2420532	2420532	0	+	3	0	142	108	1.5
CP008925.1	h6.sal.bam	other	2420533	2420533	0	+	0	0	140	112	0.0
CP008925.1	h6.sal.bam	other	2420534	2420534	0	+	1	1	139	113	0.6666666666666666
CP008925.1	h6.sal.bam	other	2420535	2420535	0	+	3	0	139	118	2.0
CP008925.1	h6.sal.bam	other	2420536	2420536	0	+	1	1	139	118	0.5
CP008925.1	h6.sal.bam	other	2420537	2420537	0	+	0	0	136	118	0.0
CP008925.1	h6.sal.bam	other	2420538	2420538	0	+	6	3	134	118	3.0
CP008925.1	h6.sal.bam	other	2420539	2420539	0	+	2	2	136	115	1.0
CP008925.1	h6.sal.bam	other	2420540	2420540	0	+	1	2	137	116	0.6666666666666666
CP008925.1	h6.sal.bam	other	2420541	2420541	0	+	5	0	141	116	2.5
CP008925.1	h6.sal.bam	other	2420542	2420542	0	+	2	2	141	116	1.0
CP008925.1	h6.sal.bam	other	2420543	2420543	0	+	4	0	142	114	2.0
CP008925.1	h6.sal.bam	other	2420544	2420544	0	+	0	2	141	118	0.0
CP008925.1	h6.sal.bam	other	2420545	2420545	0	+	3	2	143	119	1.5
CP008925.1	h6.sal.bam	other	2420546	2420546	0	+	1	3	144	122	0.5
CP008925.1	h6.sal.bam	other	2420547	2420547	0	+	6	0	148	121	3.0
CP008925.1	h6.sal.bam	other	2420548	2420548	0	+	3	1	151	121	1.5
CP008925.1	h6.sal.bam	other	2420549	2420549	0	+	4	0	151	122	2.0
CP008925.1	h6.sal.bam	other	2420550	2420550	0	+	2	1	152	123	1.0
CP008925.1	h6.sal.bam	other	2420551	2420551	0	+	1	1	153	124	0.5
CP008925.1	h6.sal.bam	other	2420552	2420552	0	+	2	1	154	127	1.0
CP008925.1	h6.sal.bam	other	2420553	2420553	0	+	1	1	148	127	0.5
CP008925.1	h6.sal.bam	other	2420554	2420554	0	+	1	3	149	128	0.5
CP008925.1	h6.sal.bam	other	2420555	2420555	0	+	0	3	149	128	0.0
CP008925.1	h6.sal.bam	other	2420556	2420556	0	+	2	2	143	127	1.0
CP008925.1	h6.sal.bam	other	2420557	2420557	0	+	3	2	146	125	1.5
CP008925.1	h6.sal.bam	other	2420558	2420558	0	+	2	1	148	124	1.0
CP008925.1	h6.sal.bam	other	2420559	2420559	0	+	1	0	143	127	0.5
CP008925.1	h6.sal.bam	other	2420560	2420560	0	+	3	1	144	128	1.5
CP008925.1	h6.sal.bam	other	2420561	2420561	0	+	10	2	152	132	5.0
CP008925.1	h6.sal.bam	other	2420562	2420562	0	+	1	2	153	130	0.5
CP008925.1	h6.sal.bam	other	2420563	2420563	0	+	2	2	154	132	1.0
CP008925.1	h6.sal.bam	other	2420564	2420564	0	+	2	3	156	134	1.0
CP008925.1	h6.sal.bam	other	2420565	2420565	0	+	0	2	152	134	0.0
CP008925.1	h6.sal.bam	other	2420566	2420566	0	+	1	2	153	133	0.5
CP008925.1	h6.sal.bam	other	2420567	2420567	0	+	1	2	154	131	0.5
CP008925.1	h6.sal.bam	other	2420568	2420568	0	+	1	0	152	129	0.5
CP008925.1	h6.sal.bam	other	2420569	2420569	0	+	4	1	156	129	2.0
CP008925.1	h6.sal.bam	other	2420570	2420570	0	+	0	1	154	128	0.0
CP008925.1	h6.sal.bam	other	2420571	2420571	0	+	1	0	155	133	0.5
CP008925.1	h6.sal.bam	other	2420572	2420572	0	+	0	0	153	137	0.0
CP008925.1	h6.sal.bam	other	2420573	2420573	0	+	2	1	155	138	1.0
CP008925.1	h6.sal.bam	other	2420574	2420574	0	+	1	4	156	140	0.5
CP008925.1	h6.sal.bam	other	2420575	2420575	0	+	1	1	155	139	0.5
CP008925.1	h6.sal.bam	other	2420576	2420576	0	+	2	1	153	141	1.0
CP008925.1	h6.sal.bam	other	2420577	2420577	0	+	0	0	151	142	0.0
CP008925.1	h6.sal.bam	other	2420578	2420578	0	+	2	1	148	142	1.0
CP008925.1	h6.sal.bam	other	2420579	2420579	0	+	2	0	145	141	1.0
CP008925.1	h6.sal.bam	other	2420580	2420580	0	+	2	1	146	144	1.0
CP008925.1	h6.sal.bam	other	2420581	2420581	0	+	0	0	141	145	0.0
CP008925.1	h6.sal.bam	other	2420582	2420582	0	+	1	3	142	147	0.5
CP008925.1	h6.sal.bam	other	2420583	2420583	0	+	2	1	144	144	1.0
CP008925.1	h6.sal.bam	other	2420584	2420584	0	+	1	1	141	144	0.5
CP008925.1	h6.sal.bam	other	2420585	2420585	0	+	3	0	139	146	1.5
CP008925.1	h6.sal.bam	other	2420586	2420586	0	+	4	0	141	146	2.0
CP008925.1	h6.sal.bam	other	2420587	2420587	0	+	1	3	142	146	0.5
CP008925.1	h6.sal.bam	other	2420588	2420588	0	+	1	1	142	151	0.5
CP008925.1	h6.sal.bam	other	2420589	2420589	0	+	0	0	142	151	0.0
CP008925.1	h6.sal.bam	other	2420590	2420590	0	+	0	4	140	151	0.0
CP008925.1	h6.sal.bam	other	2420591	2420591	0	+	3	2	141	152	1.5
CP008925.1	h6.sal.bam	other	2420592	2420592	0	+	1	3	141	150	0.5
CP008925.1	h6.sal.bam	other	2420593	2420593	0	+	2	3	143	150	1.0
CP008925.1	h6.sal.bam	other	2420594	2420594	0	+	2	4	144	147	1.0
CP008925.1	h6.sal.bam	other	2420595	2420595	0	+	3	4	147	144	1.5
CP008925.1	h6.sal.bam	other	2420596	2420596	0	+	1	1	147	140	0.5
CP008925.1	h6.sal.bam	other	2420597	2420597	0	+	3	1	142	140	1.5
CP008925.1	h6.sal.bam	other	2420598	2420598	0	+	0	2	141	143	0.0
CP008925.1	h6.sal.bam	other	2420599	2420599	0	+	2	3	141	141	1.0
CP008925.1	h6.sal.bam	other	2420600	2420600	0	+	2	2	140	140	1.0
CP008925.1	h6.sal.bam	other	2420601	2420601	0	+	3	1	142	140	1.5
CP008925.1	h6.sal.bam	other	2420602	2420602	0	+	1	2	142	139	0.5
CP008925.1	h6.sal.bam	other	2420603	2420603	0	+	3	3	144	141	1.5
CP008925.1	h6.sal.bam	other	2420604	2420604	0	+	4	3	147	139	2.0
CP008925.1	h6.sal.bam	other	2420605	2420605	0	+	1	0	141	138	0.5
CP008925.1	h6.sal.bam	other	2420606	2420606	0	+	2	1	140	139	1.0
CP008925.1	h6.sal.bam	other	2420607	2420607	0	+	2	3	142	139	1.0
CP008925.1	h6.sal.bam	other	2420608	2420608	0	+	0	3	137	143	0.0
CP008925.1	h6.sal.bam	other	2420609	2420609	0	+	1	5	138	141	0.5
CP008925.1	h6.sal.bam	other	2420610	2420610	0	+	2	1	140	137	1.0
CP008925.1	h6.sal.bam	other	2420611	2420611	0	+	6	0	145	138	3.0
CP008925.1	h6.sal.bam	other	2420612	2420612	0	+	2	0	141	141	1.0
CP008925.1	h6.sal.bam	other	2420613	2420613	0	+	1	0	140	143	0.5
CP008925.1	h6.sal.bam	other	2420614	2420614	0	+	3	3	141	143	1.5
CP008925.1	h6.sal.bam	other	2420615	2420615	0	+	2	1	143	140	1.0
CP008925.1	h6.sal.bam	other	2420616	2420616	0	+	2	1	141	145	1.0
CP008925.1	h6.sal.bam	other	2420617	2420617	0	+	0	1	138	146	0.0
CP008925.1	h6.sal.bam	other	2420618	2420618	0	+	2	3	137	145	1.0
CP008925.1	h6.sal.bam	other	2420619	2420619	0	+	4	3	138	143	2.0
CP008925.1	h6.sal.bam	other	2420620	2420620	0	+	2	4	140	140	1.0
CP008925.1	h6.sal.bam	other	2420621	2420621	0	+	3	2	137	136	1.5
CP008925.1	h6.sal.bam	other	2420622	2420622	0	+	2	1	139	134	1.0
CP008925.1	h6.sal.bam	other	2420623	2420623	0	+	4	1	140	134	2.0
CP008925.1	h6.sal.bam	other	2420624	2420624	0	+	3	1	138	133	1.5
CP008925.1	h6.sal.bam	other	2420625	2420625	0	+	0	3	136	133	0.0
CP008925.1	h6.sal.bam	other	2420626	2420626	0	+	2	5	137	130	1.0
CP008925.1	h6.sal.bam	other	2420627	2420627	0	+	1	1	136	133	0.5
CP008925.1	h6.sal.bam	other	2420628	2420628	0	+	1	2	135	133	0.5
CP008925.1	h6.sal.bam	other	2420629	2420629	0	+	3	2	138	131	1.5
CP008925.1	h6.sal.bam	other	2420630	2420630	0	+	1	2	139	130	0.5
CP008925.1	h6.sal.bam	other	2420631	2420631	0	+	4	1	138	130	2.0
CP008925.1	h6.sal.bam	other	2420632	2420632	0	+	2	0	138	129	1.0
CP008925.1	h6.sal.bam	other	2420633	2420633	0	+	0	3	137	129	0.0
CP008925.1	h6.sal.bam	other	2420634	2420634	0	+	3	1	137	126	1.5
CP008925.1	h6.sal.bam	other	2420635	2420635	0	+	2	5	139	125	1.0
CP008925.1	h6.sal.bam	other	2420636	2420636	0	+	2	4	132	120	1.0
CP008925.1	h6.sal.bam	other	2420637	2420637	0	+	3	0	134	119	1.5
CP008925.1	h6.sal.bam	other	2420638	2420638	0	+	4	4	136	122	2.0
CP008925.1	h6.sal.bam	other	2420639	2420639	0	+	2	3	136	119	1.0
CP008925.1	h6.sal.bam	other	2420640	2420640	0	+	2	1	138	116	1.0
CP008925.1	h6.sal.bam	other	2420641	2420641	0	+	0	0	137	118	0.0
CP008925.1	h6.sal.bam	other	2420642	2420642	0	+	1	0	136	119	0.5
CP008925.1	h6.sal.bam	other	2420643	2420643	0	+	1	4	137	123	0.5
CP008925.1	h6.sal.bam	other	2420644	2420644	0	+	3	2	137	119	1.5
CP008925.1	h6.sal.bam	other	2420645	2420645	0	+	5	3	142	120	2.5
CP008925.1	h6.sal.bam	other	2420646	2420646	0	+	7	1	148	120	3.5
CP008925.1	h6.sal.bam	other	2420647	2420647	0	+	3	1	149	120	1.5
CP008925.1	h6.sal.bam	other	2420648	2420648	0	+	1	3	150	119	0.5
CP008925.1	h6.sal.bam	other	2420649	2420649	0	+	1	3	150	121	0.5
CP008925.1	h6.sal.bam	other	2420650	2420650	0	+	2	3	151	118	1.0
CP008925.1	h6.sal.bam	other	2420651	2420651	0	+	0	2	149	116	0.0
CP008925.1	h6.sal.bam	other	2420652	2420652	0	+	3	1	148	115	1.5
CP008925.1	h6.sal.bam	other	2420653	2420653	0	+	4	1	152	115	2.0
CP008925.1	h6.sal.bam	other	2420654	2420654	0	+	5	1	157	117	2.5
CP008925.1	h6.sal.bam	other	2420655	2420655	0	+	1	3	156	116	0.5
CP008925.1	h6.sal.bam	other	2420656	2420656	0	+	1	1	157	115	0.5
CP008925.1	h6.sal.bam	other	2420657	2420657	0	+	1	0	151	114	0.5
CP008925.1	h6.sal.bam	other	2420658	2420658	0	+	2	1	153	117	1.0
CP008925.1	h6.sal.bam	other	2420659	2420659	0	+	1	3	147	119	0.5
CP008925.1	h6.sal.bam	other	2420660	2420660	0	+	2	1	149	118	1.0
CP008925.1	h6.sal.bam	other	2420661	2420661	0	+	2	1	151	117	1.0
CP008925.1	h6.sal.bam	other	2420662	2420662	0	+	2	7	153	116	1.0
CP008925.1	h6.sal.bam	other	2420663	2420663	0	+	0	2	153	117	0.0
CP008925.1	h6.sal.bam	other	2420664	2420664	0	+	1	0	154	118	0.5
CP008925.1	h6.sal.bam	other	2420665	2420665	0	+	2	5	156	118	1.0
CP008925.1	h6.sal.bam	other	2420666	2420666	0	+	3	3	156	113	1.5
CP008925.1	h6.sal.bam	other	2420667	2420667	0	+	1	0	156	115	0.5
CP008925.1	h6.sal.bam	other	2420668	2420668	0	+	1	0	155	117	0.5
CP008925.1	h6.sal.bam	other	2420669	2420669	0	+	2	1	155	118	1.0
CP008925.1	h6.sal.bam	other	2420670	2420670	0	+	1	0	153	117	0.5
CP008925.1	h6.sal.bam	other	2420671	2420671	0	+	5	1	157	119	2.5
CP008925.1	h6.sal.bam	other	2420672	2420672	0	+	1	3	152	119	0.5
CP008925.1	h6.sal.bam	other	2420673	2420673	0	+	2	1	154	119	1.0
CP008925.1	h6.sal.bam	other	2420674	2420674	0	+	3	1	157	119	1.5
CP008925.1	h6.sal.bam	other	2420675	2420675	0	+	2	2	156	119	1.0
CP008925.1	h6.sal.bam	other	2420676	2420676	0	+	2	1	156	118	1.0
CP008925.1	h6.sal.bam	other	2420677	2420677	0	+	2	3	157	119	1.0
CP008925.1	h6.sal.bam	other	2420678	2420678	0	+	1	1	154	116	0.5
CP008925.1	h6.sal.bam	other	2420679	2420679	0	+	4	2	154	116	2.0
CP008925.1	h6.sal.bam	other	2420680	2420680	0	+	9	1	162	115	4.5
CP008925.1	h6.sal.bam	other	2420681	2420681	0	+	1	1	159	116	0.5
CP008925.1	h6.sal.bam	other	2420682	2420682	0	+	1	6	160	119	0.5
CP008925.1	h6.sal.bam	other	2420683	2420683	0	+	3	3	163	117	1.5
CP008925.1	h6.sal.bam	other	2420684	2420684	0	+	2	0	164	120	1.0
CP008925.1	h6.sal.bam	other	2420685	2420685	0	+	2	1	164	124	1.0
CP008925.1	h6.sal.bam	other	2420686	2420686	0	+	3	3	161	127	1.5
CP008925.1	h6.sal.bam	other	2420687	2420687	0	+	1	2	160	124	0.5
CP008925.1	h6.sal.bam	other	2420688	2420688	0	+	5	0	164	122	2.5
CP008925.1	h6.sal.bam	other	2420689	2420689	0	+	0	1	161	123	0.0
CP008925.1	h6.sal.bam	other	2420690	2420690	0	+	1	5	158	127	0.5
CP008925.1	h6.sal.bam	other	2420691	2420691	0	+	1	2	159	125	0.5
CP008925.1	h6.sal.bam	other	2420692	2420692	0	+	4	0	163	123	2.0
CP008925.1	h6.sal.bam	other	2420693	2420693	0	+	3	1	163	123	1.5
CP008925.1	h6.sal.bam	other	2420694	2420694	0	+	1	0	161	122	0.5
CP008925.1	h6.sal.bam	other	2420695	2420695	0	+	3	0	159	126	1.5
CP008925.1	h6.sal.bam	other	2420696	2420696	0	+	3	0	160	126	1.5
CP008925.1	h6.sal.bam	other	2420697	2420697	0	+	1	1	154	128	0.5
CP008925.1	h6.sal.bam	other	2420698	2420698	0	+	0	1	154	127	0.0
CP008925.1	h6.sal.bam	other	2420699	2420699	0	+	0	0	154	131	0.0
CP008925.1	h6.sal.bam	other	2420700	2420700	0	+	0	4	153	136	0.0
CP008925.1	h6.sal.bam	other	2420701	2420701	0	+	1	4	152	133	0.6666666666666666
CP008925.1	h6.sal.bam	other	2420702	2420702	0	+	4	1	155	131	2.6666666666666665
CP008925.1	h6.sal.bam	other	2420703	2420703	0	+	0	1	154	131	0.0
CP008925.1	h6.sal.bam	other	2420704	2420704	0	+	4	1	155	130	4.0
CP008925.1	h6.sal.bam	other	2420705	2420705	0	+	1	1	154	129	0.6666666666666666
CP008925.1	h6.sal.bam	other	2420706	2420706	0	+	4	0	157	130	2.0
CP008925.1	h6.sal.bam	other	2420707	2420707	0	+	1	0	156	133	0.5
CP008925.1	h6.sal.bam	other	2420708	2420708	0	+	0	0	147	133	0.0
CP008925.1	h6.sal.bam	other	2420709	2420709	0	+	1	3	148	136	0.5
CP008925.1	h6.sal.bam	other	2420710	2420710	0	+	0	0	148	133	0.0
CP008925.1	h6.sal.bam	other	2420711	2420711	0	+	2	0	150	133	1.0
CP008925.1	h6.sal.bam	other	2420712	2420712	0	+	3	3	153	133	1.5
CP008925.1	h6.sal.bam	other	2420713	2420713	0	+	1	1	150	133	0.5
CP008925.1	h6.sal.bam	other	2420714	2420714	0	+	2	1	148	133	1.0
CP008925.1	h6.sal.bam	other	2420715	2420715	0	+	0	3	146	133	0.0
CP008925.1	h6.sal.bam	other	2420716	2420716	0	+	5	0	151	135	2.5
CP008925.1	h6.sal.bam	other	2420717	2420717	0	+	3	5	152	136	1.5
CP008925.1	h6.sal.bam	other	2420718	2420718	0	+	0	0	148	132	0.0
CP008925.1	h6.sal.bam	other	2420719	2420719	0	+	2	2	150	136	1.0
CP008925.1	h6.sal.bam	other	2420720	2420720	0	+	1	3	147	135	0.5
CP008925.1	h6.sal.bam	other	2420721	2420721	0	+	3	2	145	133	1.5
CP008925.1	h6.sal.bam	other	2420722	2420722	0	+	1	4	143	132	0.5
CP008925.1	h6.sal.bam	other	2420723	2420723	0	+	5	1	146	132	2.5
CP008925.1	h6.sal.bam	other	2420724	2420724	0	+	1	0	145	133	0.5
CP008925.1	h6.sal.bam	other	2420725	2420725	0	+	2	3	147	138	1.0
CP008925.1	h6.sal.bam	other	2420726	2420726	0	+	0	0	147	136	0.0
CP008925.1	h6.sal.bam	other	2420727	2420727	0	+	1	0	144	137	0.5
CP008925.1	h6.sal.bam	other	2420728	2420728	0	+	1	2	142	137	0.5
CP008925.1	h6.sal.bam	other	2420729	2420729	0	+	2	2	137	135	1.0
CP008925.1	h6.sal.bam	other	2420730	2420730	0	+	2	0	139	135	1.0
CP008925.1	h6.sal.bam	other	2420731	2420731	0	+	1	0	140	135	0.5
CP008925.1	h6.sal.bam	other	2420732	2420732	0	+	2	4	141	135	1.0
CP008925.1	h6.sal.bam	other	2420733	2420733	0	+	1	2	140	131	0.5
CP008925.1	h6.sal.bam	other	2420734	2420734	0	+	0	2	139	136	0.0
CP008925.1	h6.sal.bam	other	2420735	2420735	0	+	2	0	139	135	1.3333333333333333
CP008925.1	h6.sal.bam	other	2420736	2420736	0	+	1	3	138	137	0.6666666666666666
CP008925.1	h6.sal.bam	other	2420737	2420737	0	+	3	7	139	134	2.0
CP008925.1	h6.sal.bam	other	2420738	2420738	0	+	3	1	142	127	3.0
CP008925.1	h6.sal.bam	other	2420739	2420739	0	+	3	2	143	126	2.0
CP008925.1	h6.sal.bam	other	2420740	2420740	0	+	5	2	145	124	3.3333333333333335
CP008925.1	h6.sal.bam	other	2420741	2420741	0	+	3	1	147	125	2.0
CP008925.1	h6.sal.bam	other	2420742	2420742	0	+	2	2	148	126	2.0
CP008925.1	h6.sal.bam	other	2420743	2420743	0	+	1	1	144	125	1.0
CP008925.1	h6.sal.bam	other	2420744	2420744	0	+	0	0	144	127	0.0
CP008925.1	h6.sal.bam	other	2420745	2420745	0	+	1	2	145	127	1.0
CP008925.1	h6.sal.bam	other	2420746	2420746	0	+	0	1	140	125	0.0
CP008925.1	h6.sal.bam	other	2420747	2420747	0	+	2	3	141	124	2.0
CP008925.1	h6.sal.bam	other	2420748	2420748	0	+	1	1	139	125	1.0
CP008925.1	h6.sal.bam	other	2420749	2420749	0	+	1	1	136	127	1.0
CP008925.1	h6.sal.bam	other	2420750	2420750	0	+	1	1	137	126	1.0
CP008925.1	h6.sal.bam	other	2420751	2420751	0	+	0	2	135	127	0.0
CP008925.1	h6.sal.bam	other	2420752	2420752	0	+	6	0	137	128	4.0
CP008925.1	h6.sal.bam	other	2420753	2420753	0	+	4	1	136	137	2.0
CP008925.1	h6.sal.bam	other	2420754	2420754	0	+	1	1	137	136	0.5
CP008925.1	h6.sal.bam	other	2420755	2420755	0	+	3	3	131	137	1.5
CP008925.1	h6.sal.bam	other	2420756	2420756	0	+	5	3	135	134	2.5
CP008925.1	h6.sal.bam	other	2420757	2420757	0	+	2	4	137	131	1.0
CP008925.1	h6.sal.bam	other	2420758	2420758	0	+	1	6	133	129	0.5
CP008925.1	h6.sal.bam	other	2420759	2420759	0	+	2	5	135	125	1.0
CP008925.1	h6.sal.bam	other	2420760	2420760	0	+	2	3	135	121	1.0
CP008925.1	h6.sal.bam	other	2420761	2420761	0	+	2	0	134	122	1.0
CP008925.1	h6.sal.bam	other	2420762	2420762	0	+	3	2	136	126	1.5
CP008925.1	h6.sal.bam	other	2420763	2420763	0	+	5	3	135	125	2.5
CP008925.1	h6.sal.bam	other	2420764	2420764	0	+	3	1	137	122	1.5
CP008925.1	h6.sal.bam	other	2420765	2420765	0	+	2	3	139	121	1.0
CP008925.1	h6.sal.bam	other	2420766	2420766	0	+	9	0	147	119	4.5
CP008925.1	h6.sal.bam	other	2420767	2420767	0	+	2	0	144	119	1.0
CP008925.1	h6.sal.bam	other	2420768	2420768	0	+	3	2	143	122	1.5
CP008925.1	h6.sal.bam	other	2420769	2420769	0	+	0	2	143	123	0.0
CP008925.1	h6.sal.bam	other	2420770	2420770	0	+	1	1	144	121	0.5
CP008925.1	h6.sal.bam	other	2420771	2420771	0	+	2	2	143	122	1.0
CP008925.1	h6.sal.bam	other	2420772	2420772	0	+	1	0	143	120	0.5
CP008925.1	h6.sal.bam	other	2420773	2420773	0	+	1	7	144	121	0.5
CP008925.1	h6.sal.bam	other	2420774	2420774	0	+	1	5	145	115	0.5
CP008925.1	h6.sal.bam	other	2420775	2420775	0	+	4	1	149	114	2.0
CP008925.1	h6.sal.bam	other	2420776	2420776	0	+	4	2	153	114	2.0
CP008925.1	h6.sal.bam	other	2420777	2420777	0	+	1	0	150	114	0.5
CP008925.1	h6.sal.bam	other	2420778	2420778	0	+	1	0	151	114	0.5
CP008925.1	h6.sal.bam	other	2420779	2420779	0	+	5	2	152	115	2.5
CP008925.1	h6.sal.bam	GTTC	2420780	2420780	2420788	+	2	0	150	114	1.0
CP008925.1	h6.sal.bam	other	2420781	2420781	0	+	1	3	151	116	0.5
CP008925.1	h6.sal.bam	GTTC	2420782	2420782	2420788	+	1	1	151	114	0.5
CP008925.1	h6.sal.bam	other	2420783	2420783	0	+	4	2	155	114	2.0
CP008925.1	h6.sal.bam	other	2420784	2420784	0	+	1	0	149	115	0.5
CP008925.1	h6.sal.bam	other	2420785	2420785	0	+	1	0	150	117	0.5
CP008925.1	h6.sal.bam	other	2420786	2420786	0	+	2	2	152	120	1.0
CP008925.1	h6.sal.bam	other	2420787	2420787	0	+	0	1	152	118	0.0
CP008925.1	h6.sal.bam	other	2420788	2420788	0	+	1	1	153	120	0.5
CP008925.1	h6.sal.bam	other	2420789	2420789	0	+	3	2	154	119	1.5
CP008925.1	h6.sal.bam	other	2420790	2420790	0	+	1	4	155	120	0.5
CP008925.1	h6.sal.bam	other	2420791	2420791	0	+	1	1	151	119	0.5
CP008925.1	h6.sal.bam	other	2420792	2420792	0	+	1	1	147	119	0.5
CP008925.1	h6.sal.bam	other	2420793	2420793	0	+	0	3	147	120	0.0
CP008925.1	h6.sal.bam	other	2420794	2420794	0	+	0	1	147	120	0.0
CP008925.1	h6.sal.bam	other	2420795	2420795	0	+	4	1	149	120	2.0
CP008925.1	h6.sal.bam	other	2420796	2420796	0	+	1	1	148	119	0.5
CP008925.1	h6.sal.bam	GTTC	2420797	2420797	2420788	+	2	4	147	119	1.0
CP008925.1	h6.sal.bam	other	2420798	2420798	0	+	1	2	144	121	0.5
CP008925.1	h6.sal.bam	GTTC	2420799	2420799	2420788	+	1	5	145	122	0.5
CP008925.1	h6.sal.bam	other	2420800	2420800	0	+	5	1	148	120	2.5
CP008925.1	h6.sal.bam	other	2420801	2420801	0	+	3	0	151	120	1.5
CP008925.1	h6.sal.bam	other	2420802	2420802	0	+	2	0	152	121	1.0
CP008925.1	h6.sal.bam	other	2420803	2420803	0	+	4	0	153	121	2.0
CP008925.1	h6.sal.bam	other	2420804	2420804	0	+	2	3	155	121	1.0
CP008925.1	h6.sal.bam	other	2420805	2420805	0	+	2	0	154	119	1.0
CP008925.1	h6.sal.bam	other	2420806	2420806	0	+	1	1	154	119	0.5
CP008925.1	h6.sal.bam	other	2420807	2420807	0	+	2	2	154	118	1.0
CP008925.1	h6.sal.bam	other	2420808	2420808	0	+	2	3	155	120	1.0
CP008925.1	h6.sal.bam	other	2420809	2420809	0	+	1	1	156	119	0.5
CP008925.1	h6.sal.bam	other	2420810	2420810	0	+	0	2	155	124	0.0
CP008925.1	h6.sal.bam	other	2420811	2420811	0	+	4	0	158	122	2.6666666666666665
CP008925.1	h6.sal.bam	other	2420812	2420812	0	+	3	0	155	127	3.0
CP008925.1	h6.sal.bam	other	2420813	2420813	0	+	2	0	157	127	2.0
CP008925.1	h6.sal.bam	other	2420814	2420814	0	+	2	3	156	128	2.0
CP008925.1	h6.sal.bam	other	2420815	2420815	0	+	3	2	154	126	3.0
CP008925.1	h6.sal.bam	other	2420816	2420816	0	+	2	1	151	125	2.0
CP008925.1	h6.sal.bam	other	2420817	2420817	0	+	0	1	150	125	0.0
CP008925.1	h6.sal.bam	other	2420818	2420818	0	+	0	2	150	124	0.0
CP008925.1	h6.sal.bam	other	2420819	2420819	0	+	0	0	150	122	0.0
CP008925.1	h6.sal.bam	other	2420820	2420820	0	+	1	0	150	124	1.0
CP008925.1	h6.sal.bam	other	2420821	2420821	0	+	0	3	150	124	0.0
CP008925.1	h6.sal.bam	other	2420822	2420822	0	+	3	1	151	121	3.0
CP008925.1	h6.sal.bam	other	2420823	2420823	0	+	2	3	152	126	2.0
CP008925.1	h6.sal.bam	other	2420824	2420824	0	+	0	2	150	124	0.0
CP008925.1	h6.sal.bam	other	2420825	2420825	0	+	1	1	150	122	1.0
CP008925.1	h6.sal.bam	other	2420826	2420826	0	+	1	3	141	121	1.0
CP008925.1	h6.sal.bam	other	2420827	2420827	0	+	1	10	142	118	1.0
CP008925.1	h6.sal.bam	other	2420828	2420828	0	+	1	0	142	108	1.0
CP008925.1	h6.sal.bam	other	2420829	2420829	0	+	3	2	143	108	3.0
CP008925.1	h6.sal.bam	other	2420830	2420830	0	+	2	0	144	107	2.0
CP008925.1	h6.sal.bam	other	2420831	2420831	0	+	1	2	140	108	1.0
CP008925.1	h6.sal.bam	other	2420832	2420832	0	+	8	1	146	106	8.0
CP008925.1	h6.sal.bam	other	2420833	2420833	0	+	2	2	147	105	2.0
CP008925.1	h6.sal.bam	other	2420834	2420834	0	+	3	1	147	104	3.0
CP008925.1	h6.sal.bam	other	2420835	2420835	0	+	2	5	149	104	2.0
CP008925.1	h6.sal.bam	other	2420836	2420836	0	+	2	3	148	100	2.0
CP008925.1	h6.sal.bam	other	2420837	2420837	0	+	2	1	127	97	2.0
CP008925.1	h6.sal.bam	other	2420838	2420838	0	+	1	0	128	96	1.0
CP008925.1	h6.sal.bam	other	2420839	2420839	0	+	0	0	128	97	0.0
CP008925.1	h6.sal.bam	other	2420840	2420840	0	+	1	1	129	97	1.0
CP008925.1	h6.sal.bam	other	2420841	2420841	0	+	1	0	130	97	1.0
CP008925.1	h6.sal.bam	other	2420842	2420842	0	+	5	1	132	97	5.0
CP008925.1	h6.sal.bam	other	2420843	2420843	0	+	1	3	133	96	1.0
CP008925.1	h6.sal.bam	other	2420844	2420844	0	+	2	0	134	95	2.0
CP008925.1	h6.sal.bam	other	2420845	2420845	0	+	1	2	135	95	1.0
CP008925.1	h6.sal.bam	other	2420846	2420846	0	+	0	0	133	94	0.0
CP008925.1	h6.sal.bam	other	2420847	2420847	0	+	0	2	132	95	0.0
CP008925.1	h6.sal.bam	other	2420848	2420848	0	+	3	1	132	94	3.0
CP008925.1	h6.sal.bam	other	2420849	2420849	0	+	2	4	134	93	2.0
CP008925.1	h6.sal.bam	other	2420850	2420850	0	+	4	1	135	93	4.0
CP008925.1	h6.sal.bam	other	2420851	2420851	0	+	1	2	130	93	1.0
CP008925.1	h6.sal.bam	other	2420852	2420852	0	+	1	0	131	91	1.0
CP008925.1	h6.sal.bam	other	2420853	2420853	0	+	1	0	131	91	1.0
CP008925.1	h6.sal.bam	other	2420854	2420854	0	+	1	1	128	94	1.0
CP008925.1	h6.sal.bam	other	2420855	2420855	0	+	4	2	130	94	4.0
CP008925.1	h6.sal.bam	other	2420856	2420856	0	+	0	1	129	92	0.0
CP008925.1	h6.sal.bam	other	2420857	2420857	0	+	3	2	131	92	3.0
CP008925.1	h6.sal.bam	other	2420858	2420858	0	+	2	2	129	91	2.0
CP008925.1	h6.sal.bam	other	2420859	2420859	0	+	2	2	130	89	2.0
CP008925.1	h6.sal.bam	other	2420860	2420860	0	+	0	3	128	87	0.0
CP008925.1	h6.sal.bam	other	2420861	2420861	0	+	0	2	127	87	0.0
CP008925.1	h6.sal.bam	other	2420862	2420862	0	+	0	1	123	86	0.0
CP008925.1	h6.sal.bam	other	2420863	2420863	0	+	0	3	123	85	0.0
CP008925.1	h6.sal.bam	other	2420864	2420864	0	+	3	3	126	83	3.0
CP008925.1	h6.sal.bam	other	2420865	2420865	0	+	1	0	126	80	1.0
CP008925.1	h6.sal.bam	other	2420866	2420866	0	+	3	1	128	152	3.0
CP008925.1	h6.sal.bam	other	2420867	2420867	0	+	1	3	128	151	1.0
CP008925.1	h6.sal.bam	other	2420868	2420868	0	+	0	3	128	150	0.0
CP008925.1	h6.sal.bam	other	2420869	2420869	0	+	1	1	128	147	1.0
CP008925.1	h6.sal.bam	other	2420870	2420870	0	+	1	2	120	147	1.0
CP008925.1	h6.sal.bam	other	2420871	2420871	0	+	0	3	120	146	0.0
CP008925.1	h6.sal.bam	other	2420872	2420872	0	+	1	1	121	146	1.0
CP008925.1	h6.sal.bam	other	2420873	2420873	0	+	1	3	122	145	1.0
CP008925.1	h6.sal.bam	other	2420874	2420874	0	+	0	2	122	145	0.0
CP008925.1	h6.sal.bam	other	2420875	2420875	0	+	1	1	118	149	1.0
CP008925.1	h6.sal.bam	other	2420876	2420876	0	+	0	1	115	153	0.0
CP008925.1	h6.sal.bam	other	2420877	2420877	0	+	0	0	113	153	0.0
CP008925.1	h6.sal.bam	other	2420878	2420878	0	+	6	1	115	154	6.0
CP008925.1	h6.sal.bam	other	2420879	2420879	0	+	1	0	114	153	1.0
CP008925.1	h6.sal.bam	other	2420880	2420880	0	+	1	3	113	153	1.0
CP008925.1	h6.sal.bam	other	2420881	2420881	0	+	2	0	112	154	2.0
CP008925.1	h6.sal.bam	other	2420882	2420882	0	+	0	2	112	154	0.0
CP008925.1	h6.sal.bam	other	2420883	2420883	0	+	1	2	105	288	1.0
CP008925.1	h6.sal.bam	other	2420884	2420884	0	+	1	6	106	290	1.0
CP008925.1	h6.sal.bam	other	2420885	2420885	0	+	0	0	106	288	0.0
CP008925.1	h6.sal.bam	other	2420886	2420886	0	+	3	6	109	290	3.0
CP008925.1	h6.sal.bam	other	2420887	2420887	0	+	0	0	106	288	0.0
CP008925.1	h6.sal.bam	other	2420888	2420888	0	+	3	0	107	288	3.0
CP008925.1	h6.sal.bam	other	2420889	2420889	0	+	2	1	107	288	2.0
CP008925.1	h6.sal.bam	other	2420890	2420890	0	+	3	1	106	287	3.0
CP008925.1	h6.sal.bam	other	2420891	2420891	0	+	0	1	106	289	0.0
CP008925.1	h6.sal.bam	other	2420892	2420892	0	+	0	1	106	289	0.0
CP008925.1	h6.sal.bam	other	2420893	2420893	0	+	1	1	107	288	1.0
CP008925.1	h6.sal.bam	other	2420894	2420894	0	+	2	2	109	290	2.0
CP008925.1	h6.sal.bam	other	2420895	2420895	0	+	3	0	111	288	3.0
CP008925.1	h6.sal.bam	other	2420896	2420896	0	+	1	2	109	289	1.0
CP008925.1	h6.sal.bam	other	2420897	2420897	0	+	2	2	111	287	2.0
CP008925.1	h6.sal.bam	other	2420898	2420898	0	+	2	1	109	285	2.0
CP008925.1	h6.sal.bam	other	2420899	2420899	0	+	0	0	109	284	0.0
CP008925.1	h6.sal.bam	other	2420900	2420900	0	+	0	0	109	286	0.0
CP008925.1	h6.sal.bam	other	2420901	2420901	0	+	3	0	111	286	3.0
CP008925.1	h6.sal.bam	other	2420902	2420902	0	+	1	0	111	286	1.0
CP008925.1	h6.sal.bam	other	2420903	2420903	0	+	0	0	108	289	0.0
CP008925.1	h6.sal.bam	other	2420904	2420904	0	+	0	1	97	289	0.0
CP008925.1	h6.sal.bam	other	2420905	2420905	0	+	0	1	97	289	0.0
CP008925.1	h6.sal.bam	other	2420906	2420906	0	+	1	0	98	290	1.0
CP008925.1	h6.sal.bam	other	2420907	2420907	0	+	2	1	100	290	2.0
CP008925.1	h6.sal.bam	other	2420908	2420908	0	+	0	0	98	289	0.0
CP008925.1	h6.sal.bam	other	2420909	2420909	0	+	2	1	98	289	2.0
CP008925.1	h6.sal.bam	other	2420910	2420910	0	+	3	1	99	288	3.0
CP008925.1	h6.sal.bam	other	2420911	2420911	0	+	0	0	96	292	0.0
CP008925.1	h6.sal.bam	other	2420912	2420912	0	+	1	0	96	292	1.0
CP008925.1	h6.sal.bam	other	2420913	2420913	0	+	1	0	96	292	1.0
CP008925.1	h6.sal.bam	other	2420914	2420914	0	+	2	1	98	292	2.0
CP008925.1	h6.sal.bam	other	2420915	2420915	0	+	0	0	96	293	0.0
CP008925.1	h6.sal.bam	other	2420916	2420916	0	+	1	0	92	293	1.0
CP008925.1	h6.sal.bam	other	2420917	2420917	0	+	0	2	91	293	0.0
CP008925.1	h6.sal.bam	other	2420918	2420918	0	+	0	0	90	291	0.0
CP008925.1	h6.sal.bam	other	2420919	2420919	0	+	1	1	88	294	1.0
CP008925.1	h6.sal.bam	other	2420920	2420920	0	+	1	0	88	295	1.0
CP008925.1	h6.sal.bam	other	2420921	2420921	0	+	0	2	88	295	0.0
CP008925.1	h6.sal.bam	other	2420922	2420922	0	+	0	1	88	295	0.0
CP008925.1	h6.sal.bam	other	2420923	2420923	0	+	0	2	86	295	0.0
CP008925.1	h6.sal.bam	other	2420924	2420924	0	+	0	3	84	295	0.0
CP008925.1	h6.sal.bam	other	2420925	2420925	0	+	3	0	83	292	3.0
CP008925.1	h6.sal.bam	other	2420926	2420926	0	+	1	0	83	292	1.0
CP008925.1	h6.sal.bam	other	2420927	2420927	0	+	1	0	83	292	1.0
CP008925.1	h6.sal.bam	other	2420928	2420928	0	+	1	2	84	296	1.0
CP008925.1	h6.sal.bam	other	2420929	2420929	0	+	0	1	79	295	0.0
CP008925.1	h6.sal.bam	other	2420930	2420930	0	+	0	0	79	294	0.0
CP008925.1	h6.sal.bam	other	2420931	2420931	0	+	0	1	79	295	0.0
CP008925.1	h6.sal.bam	other	2420932	2420932	0	+	0	1	76	295	0.0
CP008925.1	h6.sal.bam	other	2420933	2420933	0	+	1	0	73	295	1.0
CP008925.1	h6.sal.bam	other	2420934	2420934	0	+	2	2	75	296	2.0
CP008925.1	h6.sal.bam	other	2420935	2420935	0	+	1	2	76	294	1.0
CP008925.1	h6.sal.bam	other	2420936	2420936	0	+	1	0	77	292	1.0
CP008925.1	h6.sal.bam	other	2420937	2420937	0	+	0	0	77	292	0.0
CP008925.1	h6.sal.bam	other	2420938	2420938	0	+	0	1	77	293	0.0
CP008925.1	h6.sal.bam	GAAC	2420939	2420939	2420947	+	1	76	75	292	1.0
CP008925.1	h6.sal.bam	other	2420940	2420940	0	+	0	1	73	216	0.0
CP008925.1	h6.sal.bam	GAAC	2420941	2420941	2420947	+	62	1	133	217	62.0
CP008925.1	h6.sal.bam	other	2420942	2420942	0	+	0	1	132	216	0.0
CP008925.1	h6.sal.bam	other	2420943	2420943	0	+	0	0	132	217	0.0
CP008925.1	h6.sal.bam	other	2420944	2420944	0	+	0	2	131	217	0.0
CP008925.1	h6.sal.bam	other	2420945	2420945	0	+	0	0	130	215	0.0
CP008925.1	h6.sal.bam	other	2420946	2420946	0	+	0	2	130	215	0.0
CP008925.1	h6.sal.bam	other	2420947	2420947	0	+	3	2	132	213	3.0
CP008925.1	h6.sal.bam	other	2420948	2420948	0	+	2	0	133	212	2.0
CP008925.1	h6.sal.bam	other	2420949	2420949	0	+	0	5	131	213	0.0
CP008925.1	h6.sal.bam	other	2420950	2420950	0	+	0	5	129	208	0.0
CP008925.1	h6.sal.bam	other	2420951	2420951	0	+	0	1	128	203	0.0
CP008925.1	h6.sal.bam	other	2420952	2420952	0	+	0	0	128	207	0.0
CP008925.1	h6.sal.bam	other	2420953	2420953	0	+	0	0	123	207	0.0
CP008925.1	h6.sal.bam	other	2420954	2420954	0	+	0	2	122	208	0.0
CP008925.1	h6.sal.bam	other	2420955	2420955	0	+	0	2	121	208	0.0
CP008925.1	h6.sal.bam	GAAC	2420956	2420956	2420947	+	1	148	122	206	1.0
CP008925.1	h6.sal.bam	other	2420957	2420957	0	+	0	0	120	58	0.0
CP008925.1	h6.sal.bam	GAAC	2420958	2420958	2420947	+	129	0	248	63	129.0
CP008925.1	h6.sal.bam	other	2420959	2420959	0	+	3	0	251	63	3.0
CP008925.1	h6.sal.bam	other	2420960	2420960	0	+	2	0	253	63	2.0
CP008925.1	h6.sal.bam	other	2420961	2420961	0	+	0	2	250	63	0.0
CP008925.1	h6.sal.bam	other	2420962	2420962	0	+	1	2	251	64	1.0
CP008925.1	h6.sal.bam	other	2420963	2420963	0	+	2	0	252	62	2.0
CP008925.1	h6.sal.bam	other	2420964	2420964	0	+	0	0	250	62	0.0
CP008925.1	h6.sal.bam	other	2420965	2420965	0	+	2	0	249	69	2.0
CP008925.1	h6.sal.bam	other	2420966	2420966	0	+	0	2	249	71	0.0
CP008925.1	h6.sal.bam	other	2420967	2420967	0	+	1	0	250	70	1.0
CP008925.1	h6.sal.bam	other	2420968	2420968	0	+	3	2	252	70	3.0
CP008925.1	h6.sal.bam	other	2420969	2420969	0	+	1	0	250	68	1.0
CP008925.1	h6.sal.bam	other	2420970	2420970	0	+	1	1	249	69	1.0
CP008925.1	h6.sal.bam	other	2420971	2420971	0	+	0	0	248	68	0.0
CP008925.1	h6.sal.bam	other	2420972	2420972	0	+	0	0	246	68	0.0
CP008925.1	h6.sal.bam	other	2420973	2420973	0	+	1	1	245	73	1.0
CP008925.1	h6.sal.bam	other	2420974	2420974	0	+	0	1	245	72	0.0
CP008925.1	h6.sal.bam	other	2420975	2420975	0	+	1	0	246	73	1.0
CP008925.1	h6.sal.bam	other	2420976	2420976	0	+	0	0	243	73	0.0
CP008925.1	h6.sal.bam	other	2420977	2420977	0	+	0	3	242	78	0.0
CP008925.1	h6.sal.bam	other	2420978	2420978	0	+	2	0	244	79	2.0
CP008925.1	h6.sal.bam	other	2420979	2420979	0	+	3	2	247	80	3.0
CP008925.1	h6.sal.bam	other	2420980	2420980	0	+	2	1	248	78	2.0
CP008925.1	h6.sal.bam	other	2420981	2420981	0	+	0	0	248	77	0.0
CP008925.1	h6.sal.bam	other	2420982	2420982	0	+	5	0	251	79	5.0
CP008925.1	h6.sal.bam	other	2420983	2420983	0	+	0	2	251	79	0.0
CP008925.1	h6.sal.bam	other	2420984	2420984	0	+	1	2	250	78	1.0
CP008925.1	h6.sal.bam	other	2420985	2420985	0	+	2	1	249	76	2.0
CP008925.1	h6.sal.bam	other	2420986	2420986	0	+	1	0	250	79	1.0
CP008925.1	h6.sal.bam	other	2420987	2420987	0	+	1	2	250	81	1.0
CP008925.1	h6.sal.bam	other	2420988	2420988	0	+	1	1	250	80	1.0
CP008925.1	h6.sal.bam	other	2420989	2420989	0	+	3	0	251	84	3.0
CP008925.1	h6.sal.bam	other	2420990	2420990	0	+	0	0	251	84	0.0
CP008925.1	h6.sal.bam	other	2420991	2420991	0	+	1	0	251	87	1.0
CP008925.1	h6.sal.bam	other	2420992	2420992	0	+	2	3	253	92	2.0
CP008925.1	h6.sal.bam	other	2420993	2420993	0	+	1	0	254	89	1.0
CP008925.1	h6.sal.bam	other	2420994	2420994	0	+	2	3	255	89	2.0
CP008925.1	h6.sal.bam	other	2420995	2420995	0	+	3	1	257	87	3.0
CP008925.1	h6.sal.bam	other	2420996	2420996	0	+	0	0	257	87	0.0
CP008925.1	h6.sal.bam	other	2420997	2420997	0	+	1	1	258	91	1.0
CP008925.1	h6.sal.bam	other	2420998	2420998	0	+	0	3	258	90	0.0
CP008925.1	h6.sal.bam	other	2420999	2420999	0	+	1	0	255	88	1.0
CP008925.1	h6.sal.bam	other	2421000	2421000	0	+	0	4	255	88	0.0
CP008925.1	h6.sal.bam	other	2421001	2421001	0	+	1	0	255	87	1.0
CP008925.1	h6.sal.bam	other	2421002	2421002	0	+	2	0	256	87	2.0
CP008925.1	h6.sal.bam	other	2421003	2421003	0	+	0	1	256	87	0.0
CP008925.1	h6.sal.bam	other	2421004	2421004	0	+	1	1	257	89	1.0
CP008925.1	h6.sal.bam	other	2421005	2421005	0	+	2	1	259	89	2.0
CP008925.1	h6.sal.bam	other	2421006	2421006	0	+	1	0	260	89	1.0
CP008925.1	h6.sal.bam	other	2421007	2421007	0	+	0	1	259	92	0.0
CP008925.1	h6.sal.bam	other	2421008	2421008	0	+	0	2	259	91	0.0
CP008925.1	h6.sal.bam	other	2421009	2421009	0	+	3	0	259	93	3.0
CP008925.1	h6.sal.bam	other	2421010	2421010	0	+	0	0	258	98	0.0
CP008925.1	h6.sal.bam	other	2421011	2421011	0	+	1	1	259	98	1.0
CP008925.1	h6.sal.bam	other	2421012	2421012	0	+	2	1	261	99	2.0
CP008925.1	h6.sal.bam	other	2421013	2421013	0	+	0	0	261	102	0.0
CP008925.1	h6.sal.bam	other	2421014	2421014	0	+	3	0	260	102	3.0
CP008925.1	h6.sal.bam	other	2421015	2421015	0	+	1	1	261	102	1.0
CP008925.1	h6.sal.bam	other	2421016	2421016	0	+	0	0	202	104	0.0
CP008925.1	h6.sal.bam	other	2421017	2421017	0	+	2	1	204	105	2.0
CP008925.1	h6.sal.bam	other	2421018	2421018	0	+	1	0	205	104	1.0
CP008925.1	h6.sal.bam	other	2421019	2421019	0	+	1	0	206	111	1.0
CP008925.1	h6.sal.bam	other	2421020	2421020	0	+	3	0	209	114	3.0
CP008925.1	h6.sal.bam	other	2421021	2421021	0	+	1	0	207	118	1.0
CP008925.1	h6.sal.bam	other	2421022	2421022	0	+	1	0	208	118	1.0
CP008925.1	h6.sal.bam	other	2421023	2421023	0	+	2	1	208	121	2.0
CP008925.1	h6.sal.bam	other	2421024	2421024	0	+	1	1	209	120	1.0
CP008925.1	h6.sal.bam	other	2421025	2421025	0	+	1	2	210	119	1.0
CP008925.1	h6.sal.bam	other	2421026	2421026	0	+	4	3	214	127	4.0
CP008925.1	h6.sal.bam	other	2421027	2421027	0	+	1	0	215	127	1.0
CP008925.1	h6.sal.bam	other	2421028	2421028	0	+	1	1	215	129	1.0
CP008925.1	h6.sal.bam	other	2421029	2421029	0	+	0	2	214	130	0.0
CP008925.1	h6.sal.bam	other	2421030	2421030	0	+	3	0	216	128	3.0
CP008925.1	h6.sal.bam	other	2421031	2421031	0	+	1	1	216	128	1.0
CP008925.1	h6.sal.bam	other	2421032	2421032	0	+	0	2	214	134	0.0
CP008925.1	h6.sal.bam	other	2421033	2421033	0	+	4	0	91	133	4.0
CP008925.1	h6.sal.bam	other	2421034	2421034	0	+	0	2	89	134	0.0
CP008925.1	h6.sal.bam	other	2421035	2421035	0	+	1	1	90	133	1.0
CP008925.1	h6.sal.bam	other	2421036	2421036	0	+	0	1	89	132	0.0
CP008925.1	h6.sal.bam	other	2421037	2421037	0	+	1	2	90	131	1.0
CP008925.1	h6.sal.bam	other	2421038	2421038	0	+	0	1	88	132	0.0
CP008925.1	h6.sal.bam	other	2421039	2421039	0	+	1	4	89	135	1.0
CP008925.1	h6.sal.bam	GAAC	2421040	2421040	2421048	+	0	2	87	132	0.0
CP008925.1	h6.sal.bam	other	2421041	2421041	0	+	0	1	87	133	0.0
CP008925.1	h6.sal.bam	GAAC	2421042	2421042	2421048	+	2	0	88	132	2.0
CP008925.1	h6.sal.bam	other	2421043	2421043	0	+	2	0	87	132	2.0
CP008925.1	h6.sal.bam	other	2421044	2421044	0	+	1	1	87	132	1.0
CP008925.1	h6.sal.bam	other	2421045	2421045	0	+	2	3	88	136	2.0
CP008925.1	h6.sal.bam	other	2421046	2421046	0	+	0	1	88	133	0.0
CP008925.1	h6.sal.bam	other	2421047	2421047	0	+	0	1	88	133	0.0
CP008925.1	h6.sal.bam	other	2421048	2421048	0	+	1	0	88	135	1.0
CP008925.1	h6.sal.bam	other	2421049	2421049	0	+	0	2	87	136	0.0
CP008925.1	h6.sal.bam	other	2421050	2421050	0	+	0	3	87	137	0.0
CP008925.1	h6.sal.bam	other	2421051	2421051	0	+	0	2	87	134	0.0
CP008925.1	h6.sal.bam	other	2421052	2421052	0	+	1	4	88	132	1.0
CP008925.1	h6.sal.bam	other	2421053	2421053	0	+	0	0	86	139	0.0
CP008925.1	h6.sal.bam	other	2421054	2421054	0	+	0	0	83	141	0.0
CP008925.1	h6.sal.bam	other	2421055	2421055	0	+	2	2	82	144	2.0
CP008925.1	h6.sal.bam	other	2421056	2421056	0	+	1	0	83	142	1.0
CP008925.1	h6.sal.bam	GAAC	2421057	2421057	2421048	+	0	1	78	145	0.0
CP008925.1	h6.sal.bam	other	2421058	2421058	0	+	0	0	77	148	0.0
CP008925.1	h6.sal.bam	GAAC	2421059	2421059	2421048	+	1	1	78	148	1.0
CP008925.1	h6.sal.bam	other	2421060	2421060	0	+	1	4	77	156	1.0
CP008925.1	h6.sal.bam	other	2421061	2421061	0	+	1	2	78	152	1.0
CP008925.1	h6.sal.bam	other	2421062	2421062	0	+	1	1	74	153	1.0
CP008925.1	h6.sal.bam	other	2421063	2421063	0	+	1	6	75	153	1.0
CP008925.1	h6.sal.bam	other	2421064	2421064	0	+	0	0	74	149	0.0
CP008925.1	h6.sal.bam	other	2421065	2421065	0	+	3	3	77	150	3.0
CP008925.1	h6.sal.bam	other	2421066	2421066	0	+	0	4	76	149	0.0
CP008925.1	h6.sal.bam	other	2421067	2421067	0	+	1	0	74	145	1.0
CP008925.1	h6.sal.bam	other	2421068	2421068	0	+	1	0	71	147	1.0
CP008925.1	h6.sal.bam	other	2421069	2421069	0	+	1	1	70	151	1.0
CP008925.1	h6.sal.bam	other	2421070	2421070	0	+	0	1	70	154	0.0
CP008925.1	h6.sal.bam	other	2421071	2421071	0	+	1	5	71	158	1.0
CP008925.1	h6.sal.bam	other	2421072	2421072	0	+	5	0	75	154	5.0
CP008925.1	h6.sal.bam	other	2421073	2421073	0	+	3	2	78	161	3.0
CP008925.1	h6.sal.bam	other	2421074	2421074	0	+	2	0	79	159	2.0
CP008925.1	h6.sal.bam	other	2421075	2421075	0	+	1	3	80	167	1.0
CP008925.1	h6.sal.bam	other	2421076	2421076	0	+	2	0	81	165	2.0
CP008925.1	h6.sal.bam	other	2421077	2421077	0	+	0	2	79	168	0.0
CP008925.1	h6.sal.bam	other	2421078	2421078	0	+	1	1	80	167	1.0
CP008925.1	h6.sal.bam	other	2421079	2421079	0	+	1	0	80	168	1.0
CP008925.1	h6.sal.bam	other	2421080	2421080	0	+	1	0	79	169	1.0
CP008925.1	h6.sal.bam	other	2421081	2421081	0	+	1	4	79	171	1.0
CP008925.1	h6.sal.bam	other	2421082	2421082	0	+	0	2	79	177	0.0
CP008925.1	h6.sal.bam	other	2421083	2421083	0	+	0	1	73	175	0.0
CP008925.1	h6.sal.bam	other	2421084	2421084	0	+	1	5	74	178	1.0
CP008925.1	h6.sal.bam	other	2421085	2421085	0	+	4	0	78	174	4.0
CP008925.1	h6.sal.bam	other	2421086	2421086	0	+	3	3	81	174	3.0
CP008925.1	h6.sal.bam	other	2421087	2421087	0	+	2	4	83	176	2.0
CP008925.1	h6.sal.bam	other	2421088	2421088	0	+	1	0	84	172	1.0
CP008925.1	h6.sal.bam	other	2421089	2421089	0	+	1	2	82	173	1.0
CP008925.1	h6.sal.bam	other	2421090	2421090	0	+	0	1	81	176	0.0
CP008925.1	h6.sal.bam	other	2421091	2421091	0	+	1	0	78	175	1.0
CP008925.1	h6.sal.bam	other	2421092	2421092	0	+	1	7	79	177	1.0
CP008925.1	h6.sal.bam	other	2421093	2421093	0	+	0	3	79	170	0.0
CP008925.1	h6.sal.bam	other	2421094	2421094	0	+	0	0	79	167	0.0
CP008925.1	h6.sal.bam	other	2421095	2421095	0	+	3	4	79	167	3.0
CP008925.1	h6.sal.bam	other	2421096	2421096	0	+	0	1	77	163	0.0
CP008925.1	h6.sal.bam	other	2421097	2421097	0	+	1	2	78	162	1.0
CP008925.1	h6.sal.bam	other	2421098	2421098	0	+	0	3	76	162	0.0
CP008925.1	h6.sal.bam	other	2421099	2421099	0	+	1	6	76	162	1.0
CP008925.1	h6.sal.bam	other	2421100	2421100	0	+	0	1	76	160	0.0
CP008925.1	h6.sal.bam	other	2421101	2421101	0	+	2	3	74	159	2.0
CP008925.1	h6.sal.bam	other	2421102	2421102	0	+	3	2	76	156	3.0
CP008925.1	h6.sal.bam	other	2421103	2421103	0	+	1	2	76	161	1.0
CP008925.1	h6.sal.bam	other	2421104	2421104	0	+	2	4	78	161	2.0
CP008925.1	h6.sal.bam	other	2421105	2421105	0	+	0	2	75	157	0.0
CP008925.1	h6.sal.bam	other	2421106	2421106	0	+	1	0	75	155	1.0
CP008925.1	h6.sal.bam	other	2421107	2421107	0	+	1	1	76	156	1.0
CP008925.1	h6.sal.bam	other	2421108	2421108	0	+	2	2	75	160	2.0
CP008925.1	h6.sal.bam	other	2421109	2421109	0	+	2	0	77	158	2.0
CP008925.1	h6.sal.bam	other	2421110	2421110	0	+	1	0	77	160	1.0
CP008925.1	h6.sal.bam	other	2421111	2421111	0	+	0	3	76	169	0.0
CP008925.1	h6.sal.bam	other	2421112	2421112	0	+	2	0	78	171	2.0
CP008925.1	h6.sal.bam	other	2421113	2421113	0	+	0	4	78	171	0.0
CP008925.1	h6.sal.bam	other	2421114	2421114	0	+	2	1	78	170	2.0
CP008925.1	h6.sal.bam	other	2421115	2421115	0	+	0	4	78	171	0.0
CP008925.1	h6.sal.bam	other	2421116	2421116	0	+	1	0	79	169	1.0
CP008925.1	h6.sal.bam	other	2421117	2421117	0	+	0	2	78	174	0.0
CP008925.1	h6.sal.bam	other	2421118	2421118	0	+	1	2	76	172	1.0
CP008925.1	h6.sal.bam	other	2421119	2421119	0	+	7	1	82	170	7.0
CP008925.1	h6.sal.bam	other	2421120	2421120	0	+	0	1	80	169	0.0
CP008925.1	h6.sal.bam	other	2421121	2421121	0	+	2	1	82	174	2.0
CP008925.1	h6.sal.bam	other	2421122	2421122	0	+	0	3	82	176	0.0
CP008925.1	h6.sal.bam	other	2421123	2421123	0	+	1	1	82	177	1.0
CP008925.1	h6.sal.bam	other	2421124	2421124	0	+	2	3	84	179	2.0
CP008925.1	h6.sal.bam	other	2421125	2421125	0	+	0	5	84	176	0.0
CP008925.1	h6.sal.bam	other	2421126	2421126	0	+	2	4	85	172	2.0
CP008925.1	h6.sal.bam	other	2421127	2421127	0	+	1	2	86	168	1.0
CP008925.1	h6.sal.bam	other	2421128	2421128	0	+	2	2	88	168	2.0
CP008925.1	h6.sal.bam	other	2421129	2421129	0	+	2	3	90	166	2.0
CP008925.1	h6.sal.bam	other	2421130	2421130	0	+	1	1	88	166	1.0
CP008925.1	h6.sal.bam	other	2421131	2421131	0	+	0	2	88	168	0.0
CP008925.1	h6.sal.bam	other	2421132	2421132	0	+	0	3	88	168	0.0
CP008925.1	h6.sal.bam	other	2421133	2421133	0	+	1	4	87	165	1.0
CP008925.1	h6.sal.bam	other	2421134	2421134	0	+	1	5	88	161	1.0
CP008925.1	h6.sal.bam	other	2421135	2421135	0	+	1	0	88	158	1.0
CP008925.1	h6.sal.bam	other	2421136	2421136	0	+	1	4	89	158	1.0
CP008925.1	h6.sal.bam	other	2421137	2421137	0	+	1	1	90	154	1.0
CP008925.1	h6.sal.bam	other	2421138	2421138	0	+	1	2	90	153	1.0
CP008925.1	h6.sal.bam	other	2421139	2421139	0	+	1	1	91	155	1.0
CP008925.1	h6.sal.bam	other	2421140	2421140	0	+	0	2	88	156	0.0
CP008925.1	h6.sal.bam	other	2421141	2421141	0	+	2	0	89	157	2.0
CP008925.1	h6.sal.bam	other	2421142	2421142	0	+	0	2	88	160	0.0
CP008925.1	h6.sal.bam	other	2421143	2421143	0	+	4	5	89	159	4.0
CP008925.1	h6.sal.bam	other	2421144	2421144	0	+	0	5	89	156	0.0
CP008925.1	h6.sal.bam	other	2421145	2421145	0	+	3	4	91	151	3.0
CP008925.1	h6.sal.bam	other	2421146	2421146	0	+	1	1	88	148	1.0
CP008925.1	h6.sal.bam	other	2421147	2421147	0	+	1	8	89	149	1.0
CP008925.1	h6.sal.bam	other	2421148	2421148	0	+	2	1	86	146	2.0
CP008925.1	h6.sal.bam	other	2421149	2421149	0	+	4	6	90	145	4.0
CP008925.1	h6.sal.bam	other	2421150	2421150	0	+	2	0	92	140	2.0
CP008925.1	h6.sal.bam	other	2421151	2421151	0	+	1	3	91	140	1.0
CP008925.1	h6.sal.bam	other	2421152	2421152	0	+	3	2	94	137	3.0
CP008925.1	h6.sal.bam	other	2421153	2421153	0	+	1	1	93	140	1.0
CP008925.1	h6.sal.bam	other	2421154	2421154	0	+	0	2	90	140	0.0
CP008925.1	h6.sal.bam	other	2421155	2421155	0	+	1	4	91	140	1.0
CP008925.1	h6.sal.bam	other	2421156	2421156	0	+	1	6	92	136	1.0
CP008925.1	h6.sal.bam	other	2421157	2421157	0	+	0	0	92	131	0.0
CP008925.1	h6.sal.bam	other	2421158	2421158	0	+	3	5	95	131	3.0
CP008925.1	h6.sal.bam	other	2421159	2421159	0	+	5	1	98	126	5.0
CP008925.1	h6.sal.bam	other	2421160	2421160	0	+	1	1	94	125	1.0
CP008925.1	h6.sal.bam	other	2421161	2421161	0	+	3	2	97	125	3.0
CP008925.1	h6.sal.bam	other	2421162	2421162	0	+	0	1	94	123	0.0
CP008925.1	h6.sal.bam	other	2421163	2421163	0	+	2	0	96	122	2.0
CP008925.1	h6.sal.bam	other	2421164	2421164	0	+	0	5	95	134	0.0
CP008925.1	h6.sal.bam	other	2421165	2421165	0	+	1	0	95	130	1.0
CP008925.1	h6.sal.bam	other	2421166	2421166	0	+	2	2	97	130	2.0
CP008925.1	h6.sal.bam	other	2421167	2421167	0	+	0	0	96	130	0.0
CP008925.1	h6.sal.bam	other	2421168	2421168	0	+	2	0	98	132	2.0
CP008925.1	h6.sal.bam	other	2421169	2421169	0	+	1	0	99	132	1.0
CP008925.1	h6.sal.bam	other	2421170	2421170	0	+	0	0	96	134	0.0
CP008925.1	h6.sal.bam	other	2421171	2421171	0	+	1	0	97	135	1.0
CP008925.1	h6.sal.bam	other	2421172	2421172	0	+	0	2	96	137	0.0
CP008925.1	h6.sal.bam	other	2421173	2421173	0	+	0	3	96	137	0.0
CP008925.1	h6.sal.bam	other	2421174	2421174	0	+	2	4	96	137	2.0
CP008925.1	h6.sal.bam	other	2421175	2421175	0	+	1	5	97	136	1.0
CP008925.1	h6.sal.bam	other	2421176	2421176	0	+	1	2	95	132	1.0
CP008925.1	h6.sal.bam	other	2421177	2421177	0	+	3	1	97	132	3.0
CP008925.1	h6.sal.bam	other	2421178	2421178	0	+	0	2	95	131	0.0
CP008925.1	h6.sal.bam	other	2421179	2421179	0	+	0	0	94	130	0.0
CP008925.1	h6.sal.bam	other	2421180	2421180	0	+	1	1	95	136	1.0
CP008925.1	h6.sal.bam	other	2421181	2421181	0	+	0	0	94	135	0.0
CP008925.1	h6.sal.bam	other	2421182	2421182	0	+	0	4	93	135	0.0
CP008925.1	h6.sal.bam	other	2421183	2421183	0	+	0	2	88	137	0.0
CP008925.1	h6.sal.bam	other	2421184	2421184	0	+	3	5	91	139	3.0
CP008925.1	h6.sal.bam	other	2421185	2421185	0	+	1	4	90	135	1.0
CP008925.1	h6.sal.bam	other	2421186	2421186	0	+	0	5	90	132	0.0
CP008925.1	h6.sal.bam	other	2421187	2421187	0	+	4	0	94	130	4.0
CP008925.1	h6.sal.bam	other	2421188	2421188	0	+	4	3	98	130	4.0
CP008925.1	h6.sal.bam	other	2421189	2421189	0	+	3	2	99	127	3.0
CP008925.1	h6.sal.bam	other	2421190	2421190	0	+	1	2	100	125	1.0
CP008925.1	h6.sal.bam	other	2421191	2421191	0	+	1	5	99	128	1.0
CP008925.1	h6.sal.bam	other	2421192	2421192	0	+	0	3	97	128	0.0
CP008925.1	h6.sal.bam	other	2421193	2421193	0	+	1	0	98	126	1.0
CP008925.1	h6.sal.bam	other	2421194	2421194	0	+	4	3	95	129	4.0
CP008925.1	h6.sal.bam	other	2421195	2421195	0	+	3	3	96	127	3.0
CP008925.1	h6.sal.bam	other	2421196	2421196	0	+	1	0	97	124	1.0
CP008925.1	h6.sal.bam	other	2421197	2421197	0	+	1	4	98	129	1.0
CP008925.1	h6.sal.bam	other	2421198	2421198	0	+	4	3	102	127	4.0
CP008925.1	h6.sal.bam	other	2421199	2421199	0	+	0	0	100	124	0.0
CP008925.1	h6.sal.bam	other	2421200	2421200	0	+	0	1	100	124	0.0
CP008925.1	h6.sal.bam	other	2421201	2421201	0	+	5	2	103	124	5.0
CP008925.1	h6.sal.bam	other	2421202	2421202	0	+	1	0	104	122	1.0
CP008925.1	h6.sal.bam	other	2421203	2421203	0	+	0	0	102	126	0.0
CP008925.1	h6.sal.bam	other	2421204	2421204	0	+	0	3	99	133	0.0
CP008925.1	h6.sal.bam	other	2421205	2421205	0	+	1	3	99	132	1.0
CP008925.1	h6.sal.bam	other	2421206	2421206	0	+	1	2	100	129	1.0
CP008925.1	h6.sal.bam	other	2421207	2421207	0	+	3	0	102	127	3.0
CP008925.1	h6.sal.bam	other	2421208	2421208	0	+	0	1	101	130	0.0
CP008925.1	h6.sal.bam	other	2421209	2421209	0	+	2	1	103	129	2.0
CP008925.1	h6.sal.bam	other	2421210	2421210	0	+	1	0	103	128	1.0
CP008925.1	h6.sal.bam	GAAC	2421211	2421211	2421219	+	0	2	102	130	0.0
CP008925.1	h6.sal.bam	other	2421212	2421212	0	+	0	2	101	131	0.0
CP008925.1	h6.sal.bam	GAAC	2421213	2421213	2421219	+	2	2	102	131	2.0
CP008925.1	h6.sal.bam	other	2421214	2421214	0	+	0	4	101	130	0.0
CP008925.1	h6.sal.bam	other	2421215	2421215	0	+	0	3	101	126	0.0
CP008925.1	h6.sal.bam	other	2421216	2421216	0	+	2	1	101	126	2.0
CP008925.1	h6.sal.bam	other	2421217	2421217	0	+	0	0	101	129	0.0
CP008925.1	h6.sal.bam	other	2421218	2421218	0	+	1	3	98	129	1.0
CP008925.1	h6.sal.bam	other	2421219	2421219	0	+	1	0	99	128	1.0
CP008925.1	h6.sal.bam	other	2421220	2421220	0	+	4	1	99	132	4.0
CP008925.1	h6.sal.bam	other	2421221	2421221	0	+	0	2	96	132	0.0
CP008925.1	h6.sal.bam	other	2421222	2421222	0	+	2	3	98	130	2.0
CP008925.1	h6.sal.bam	other	2421223	2421223	0	+	3	0	100	127	3.0
CP008925.1	h6.sal.bam	other	2421224	2421224	0	+	2	1	99	130	2.0
CP008925.1	h6.sal.bam	other	2421225	2421225	0	+	2	0	99	129	2.0
CP008925.1	h6.sal.bam	other	2421226	2421226	0	+	1	5	95	132	1.0
CP008925.1	h6.sal.bam	other	2421227	2421227	0	+	0	1	95	128	0.0
CP008925.1	h6.sal.bam	GAAC	2421228	2421228	2421219	+	2	2	97	130	2.0
CP008925.1	h6.sal.bam	other	2421229	2421229	0	+	1	2	98	130	1.0
CP008925.1	h6.sal.bam	GAAC	2421230	2421230	2421219	+	2	0	99	129	2.0
CP008925.1	h6.sal.bam	other	2421231	2421231	0	+	1	0	99	129	1.0
CP008925.1	h6.sal.bam	other	2421232	2421232	0	+	0	1	99	129	0.0
CP008925.1	h6.sal.bam	other	2421233	2421233	0	+	2	2	98	134	2.0
CP008925.1	h6.sal.bam	other	2421234	2421234	0	+	0	1	93	133	0.0
CP008925.1	h6.sal.bam	other	2421235	2421235	0	+	2	1	93	132	2.0
CP008925.1	h6.sal.bam	other	2421236	2421236	0	+	1	2	92	131	1.0
CP008925.1	h6.sal.bam	other	2421237	2421237	0	+	1	4	93	132	1.0
CP008925.1	h6.sal.bam	other	2421238	2421238	0	+	2	1	93	128	2.0
CP008925.1	h6.sal.bam	other	2421239	2421239	0	+	4	1	97	127	4.0
CP008925.1	h6.sal.bam	other	2421240	2421240	0	+	2	2	97	126	2.0
CP008925.1	h6.sal.bam	other	2421241	2421241	0	+	1	1	96	129	1.0
CP008925.1	h6.sal.bam	other	2421242	2421242	0	+	1	2	95	131	1.0
CP008925.1	h6.sal.bam	other	2421243	2421243	0	+	2	1	96	129	2.0
CP008925.1	h6.sal.bam	other	2421244	2421244	0	+	2	1	98	128	2.0
CP008925.1	h6.sal.bam	other	2421245	2421245	0	+	1	2	99	127	1.0
CP008925.1	h6.sal.bam	other	2421246	2421246	0	+	1	3	97	125	1.0
CP008925.1	h6.sal.bam	other	2421247	2421247	0	+	1	2	98	126	1.0
CP008925.1	h6.sal.bam	other	2421248	2421248	0	+	2	1	100	124	2.0
CP008925.1	h6.sal.bam	other	2421249	2421249	0	+	2	3	101	124	2.0
CP008925.1	h6.sal.bam	other	2421250	2421250	0	+	1	1	101	124	1.0
CP008925.1	h6.sal.bam	other	2421251	2421251	0	+	2	2	103	123	2.0
CP008925.1	h6.sal.bam	other	2421252	2421252	0	+	1	1	101	121	1.0
CP008925.1	h6.sal.bam	other	2421253	2421253	0	+	2	4	103	124	2.0
CP008925.1	h6.sal.bam	other	2421254	2421254	0	+	2	1	104	120	2.0
CP008925.1	h6.sal.bam	other	2421255	2421255	0	+	4	0	108	119	4.0
CP008925.1	h6.sal.bam	other	2421256	2421256	0	+	1	3	109	119	1.0
CP008925.1	h6.sal.bam	other	2421257	2421257	0	+	0	5	106	118	0.0
CP008925.1	h6.sal.bam	other	2421258	2421258	0	+	2	3	108	113	2.0
CP008925.1	h6.sal.bam	other	2421259	2421259	0	+	2	1	110	110	2.0
CP008925.1	h6.sal.bam	other	2421260	2421260	0	+	3	1	112	110	3.0
CP008925.1	h6.sal.bam	other	2421261	2421261	0	+	1	3	109	109	1.0
CP008925.1	h6.sal.bam	other	2421262	2421262	0	+	0	1	105	109	0.0
CP008925.1	h6.sal.bam	other	2421263	2421263	0	+	0	1	102	109	0.0
CP008925.1	h6.sal.bam	other	2421264	2421264	0	+	1	4	102	109	1.0
CP008925.1	h6.sal.bam	other	2421265	2421265	0	+	3	2	105	105	3.0
CP008925.1	h6.sal.bam	other	2421266	2421266	0	+	0	3	104	103	0.0
CP008925.1	h6.sal.bam	other	2421267	2421267	0	+	3	2	106	101	3.0
CP008925.1	h6.sal.bam	other	2421268	2421268	0	+	0	3	102	100	0.0
CP008925.1	h6.sal.bam	other	2421269	2421269	0	+	1	1	103	98	1.0
CP008925.1	h6.sal.bam	other	2421270	2421270	0	+	0	1	101	97	0.0
CP008925.1	h6.sal.bam	other	2421271	2421271	0	+	1	3	101	96	1.0
CP008925.1	h6.sal.bam	other	2421272	2421272	0	+	2	1	102	93	2.0
CP008925.1	h6.sal.bam	other	2421273	2421273	0	+	3	0	100	92	3.0
CP008925.1	h6.sal.bam	other	2421274	2421274	0	+	1	0	101	97	1.0
CP008925.1	h6.sal.bam	other	2421275	2421275	0	+	2	1	97	97	2.0
CP008925.1	h6.sal.bam	other	2421276	2421276	0	+	1	4	98	96	1.0
CP008925.1	h6.sal.bam	other	2421277	2421277	0	+	1	2	99	93	1.0
CP008925.1	h6.sal.bam	other	2421278	2421278	0	+	1	5	100	93	1.0
CP008925.1	h6.sal.bam	other	2421279	2421279	0	+	2	2	102	88	2.0
CP008925.1	h6.sal.bam	other	2421280	2421280	0	+	2	1	102	87	2.0
CP008925.1	h6.sal.bam	other	2421281	2421281	0	+	0	2	102	86	0.0
CP008925.1	h6.sal.bam	other	2421282	2421282	0	+	0	1	100	84	0.0
CP008925.1	h6.sal.bam	other	2421283	2421283	0	+	0	1	99	86	0.0
CP008925.1	h6.sal.bam	other	2421284	2421284	0	+	0	0	97	87	0.0
CP008925.1	h6.sal.bam	other	2421285	2421285	0	+	1	0	97	91	1.0
CP008925.1	h6.sal.bam	other	2421286	2421286	0	+	3	4	100	93	3.0
CP008925.1	h6.sal.bam	other	2421287	2421287	0	+	4	2	104	91	4.0
CP008925.1	h6.sal.bam	other	2421288	2421288	0	+	1	1	103	89	1.0
CP008925.1	h6.sal.bam	other	2421289	2421289	0	+	1	1	103	90	1.0
CP008925.1	h6.sal.bam	other	2421290	2421290	0	+	1	2	104	89	1.0
CP008925.1	h6.sal.bam	other	2421291	2421291	0	+	0	3	102	88	0.0
CP008925.1	h6.sal.bam	other	2421292	2421292	0	+	2	1	103	85	2.0
CP008925.1	h6.sal.bam	other	2421293	2421293	0	+	1	1	104	89	1.0
CP008925.1	h6.sal.bam	other	2421294	2421294	0	+	0	3	103	90	0.0
CP008925.1	h6.sal.bam	other	2421295	2421295	0	+	3	1	103	89	3.0
CP008925.1	h6.sal.bam	other	2421296	2421296	0	+	3	0	106	90	3.0
CP008925.1	h6.sal.bam	other	2421297	2421297	0	+	5	2	109	91	5.0
CP008925.1	h6.sal.bam	other	2421298	2421298	0	+	2	1	108	89	2.0
CP008925.1	h6.sal.bam	other	2421299	2421299	0	+	4	0	110	89	4.0
CP008925.1	h6.sal.bam	other	2421300	2421300	0	+	2	3	110	93	2.0
CP008925.1	h6.sal.bam	other	2421301	2421301	0	+	1	2	111	91	1.0
CP008925.1	h6.sal.bam	other	2421302	2421302	0	+	3	5	114	89	3.0
CP008925.1	h6.sal.bam	other	2421303	2421303	0	+	0	0	111	89	0.0
CP008925.1	h6.sal.bam	other	2421304	2421304	0	+	1	1	110	89	1.0
CP008925.1	h6.sal.bam	other	2421305	2421305	0	+	0	2	109	90	0.0
CP008925.1	h6.sal.bam	other	2421306	2421306	0	+	0	3	107	88	0.0
CP008925.1	h6.sal.bam	other	2421307	2421307	0	+	1	1	108	85	1.0
CP008925.1	h6.sal.bam	other	2421308	2421308	0	+	0	1	107	84	0.0
CP008925.1	h6.sal.bam	other	2421309	2421309	0	+	1	0	106	88	1.0
CP008925.1	h6.sal.bam	other	2421310	2421310	0	+	1	3	107	88	1.0
CP008925.1	h6.sal.bam	other	2421311	2421311	0	+	1	0	107	86	1.0
CP008925.1	h6.sal.bam	other	2421312	2421312	0	+	2	0	108	87	2.0
CP008925.1	h6.sal.bam	other	2421313	2421313	0	+	2	0	106	87	2.0
CP008925.1	h6.sal.bam	other	2421314	2421314	0	+	0	2	106	87	0.0
CP008925.1	h6.sal.bam	other	2421315	2421315	0	+	0	3	103	88	0.0
CP008925.1	h6.sal.bam	other	2421316	2421316	0	+	0	3	102	85	0.0
CP008925.1	h6.sal.bam	other	2421317	2421317	0	+	0	2	102	82	0.0
CP008925.1	h6.sal.bam	other	2421318	2421318	0	+	0	1	100	80	0.0
CP008925.1	h6.sal.bam	other	2421319	2421319	0	+	2	0	100	79	2.0
CP008925.1	h6.sal.bam	other	2421320	2421320	0	+	3	0	102	83	3.0
CP008925.1	h6.sal.bam	other	2421321	2421321	0	+	3	0	104	83	3.0
CP008925.1	h6.sal.bam	other	2421322	2421322	0	+	1	0	104	85	1.0
CP008925.1	h6.sal.bam	other	2421323	2421323	0	+	4	1	104	86	4.0
CP008925.1	h6.sal.bam	other	2421324	2421324	0	+	1	4	104	87	1.0
CP008925.1	h6.sal.bam	other	2421325	2421325	0	+	0	1	102	85	0.0
CP008925.1	h6.sal.bam	other	2421326	2421326	0	+	1	0	102	85	1.0
CP008925.1	h6.sal.bam	other	2421327	2421327	0	+	0	2	101	85	0.0
CP008925.1	h6.sal.bam	other	2421328	2421328	0	+	1	0	100	86	1.0
CP008925.1	h6.sal.bam	other	2421329	2421329	0	+	0	0	98	87	0.0
CP008925.1	h6.sal.bam	other	2421330	2421330	0	+	5	1	99	87	5.0
CP008925.1	h6.sal.bam	other	2421331	2421331	0	+	1	2	99	86	1.0
CP008925.1	h6.sal.bam	other	2421332	2421332	0	+	3	0	102	84	3.0
CP008925.1	h6.sal.bam	other	2421333	2421333	0	+	2	0	100	84	2.0
CP008925.1	h6.sal.bam	other	2421334	2421334	0	+	0	1	100	84	0.0
CP008925.1	h6.sal.bam	other	2421335	2421335	0	+	0	0	98	86	0.0
CP008925.1	h6.sal.bam	other	2421336	2421336	0	+	0	2	97	87	0.0
CP008925.1	h6.sal.bam	other	2421337	2421337	0	+	3	1	96	86	3.0
CP008925.1	h6.sal.bam	other	2421338	2421338	0	+	4	1	100	87	4.0
CP008925.1	h6.sal.bam	other	2421339	2421339	0	+	0	1	100	88	0.0
CP008925.1	h6.sal.bam	other	2421340	2421340	0	+	0	1	100	87	0.0
CP008925.1	h6.sal.bam	other	2421341	2421341	0	+	1	0	101	91	1.0
CP008925.1	h6.sal.bam	other	2421342	2421342	0	+	1	1	99	93	1.0
CP008925.1	h6.sal.bam	other	2421343	2421343	0	+	0	1	97	93	0.0
CP008925.1	h6.sal.bam	other	2421344	2421344	0	+	1	0	98	92	1.0
CP008925.1	h6.sal.bam	other	2421345	2421345	0	+	0	0	98	97	0.0
CP008925.1	h6.sal.bam	other	2421346	2421346	0	+	1	0	99	97	1.0
CP008925.1	h6.sal.bam	other	2421347	2421347	0	+	1	1	98	98	1.0
CP008925.1	h6.sal.bam	other	2421348	2421348	0	+	2	4	97	98	2.0
CP008925.1	h6.sal.bam	other	2421349	2421349	0	+	1	0	95	95	1.0
CP008925.1	h6.sal.bam	other	2421350	2421350	0	+	3	0	98	95	3.0
CP008925.1	h6.sal.bam	other	2421351	2421351	0	+	1	1	98	98	1.0
CP008925.1	h6.sal.bam	other	2421352	2421352	0	+	0	1	97	100	0.0
CP008925.1	h6.sal.bam	other	2421353	2421353	0	+	1	0	95	102	1.0
CP008925.1	h6.sal.bam	other	2421354	2421354	0	+	1	1	96	103	1.0
CP008925.1	h6.sal.bam	other	2421355	2421355	0	+	2	2	96	102	2.0
CP008925.1	h6.sal.bam	other	2421356	2421356	0	+	1	1	97	100	1.0
CP008925.1	h6.sal.bam	other	2421357	2421357	0	+	0	1	97	99	0.0
CP008925.1	h6.sal.bam	other	2421358	2421358	0	+	3	1	96	101	3.0
CP008925.1	h6.sal.bam	other	2421359	2421359	0	+	1	5	97	101	1.0
CP008925.1	h6.sal.bam	other	2421360	2421360	0	+	1	1	98	96	1.0
CP008925.1	h6.sal.bam	other	2421361	2421361	0	+	2	2	100	97	2.0
CP008925.1	h6.sal.bam	other	2421362	2421362	0	+	1	1	97	96	1.0
CP008925.1	h6.sal.bam	other	2421363	2421363	0	+	1	1	96	96	1.0
CP008925.1	h6.sal.bam	other	2421364	2421364	0	+	0	1	95	99	0.0
CP008925.1	h6.sal.bam	other	2421365	2421365	0	+	2	0	97	98	2.0
CP008925.1	h6.sal.bam	other	2421366	2421366	0	+	0	4	96	102	0.0
CP008925.1	h6.sal.bam	other	2421367	2421367	0	+	0	1	94	99	0.0
CP008925.1	h6.sal.bam	other	2421368	2421368	0	+	1	3	95	100	1.0
CP008925.1	h6.sal.bam	other	2421369	2421369	0	+	1	1	93	98	1.0
CP008925.1	h6.sal.bam	other	2421370	2421370	0	+	0	3	93	98	0.0
CP008925.1	h6.sal.bam	other	2421371	2421371	0	+	3	1	92	96	3.0
CP008925.1	h6.sal.bam	other	2421372	2421372	0	+	0	0	87	95	0.0
CP008925.1	h6.sal.bam	other	2421373	2421373	0	+	0	1	85	95	0.0
CP008925.1	h6.sal.bam	other	2421374	2421374	0	+	1	3	82	98	1.0
CP008925.1	h6.sal.bam	other	2421375	2421375	0	+	0	1	80	95	0.0
CP008925.1	h6.sal.bam	other	2421376	2421376	0	+	2	0	81	94	2.0
CP008925.1	h6.sal.bam	other	2421377	2421377	0	+	1	6	79	98	1.0
CP008925.1	h6.sal.bam	other	2421378	2421378	0	+	0	0	79	93	0.0
CP008925.1	h6.sal.bam	other	2421379	2421379	0	+	0	1	78	93	0.0
CP008925.1	h6.sal.bam	other	2421380	2421380	0	+	5	0	83	94	5.0
CP008925.1	h6.sal.bam	other	2421381	2421381	0	+	0	0	83	96	0.0
CP008925.1	h6.sal.bam	other	2421382	2421382	0	+	0	2	82	96	0.0
CP008925.1	h6.sal.bam	other	2421383	2421383	0	+	0	4	82	95	0.0
CP008925.1	h6.sal.bam	other	2421384	2421384	0	+	1	1	82	98	1.0
CP008925.1	h6.sal.bam	other	2421385	2421385	0	+	0	0	81	100	0.0
CP008925.1	h6.sal.bam	other	2421386	2421386	0	+	3	0	83	100	3.0
CP008925.1	h6.sal.bam	other	2421387	2421387	0	+	4	0	84	101	4.0
CP008925.1	h6.sal.bam	other	2421388	2421388	0	+	1	1	85	103	1.0
CP008925.1	h6.sal.bam	other	2421389	2421389	0	+	0	2	85	102	0.0
CP008925.1	h6.sal.bam	other	2421390	2421390	0	+	0	1	85	103	0.0
CP008925.1	h6.sal.bam	other	2421391	2421391	0	+	3	1	88	102	3.0
CP008925.1	h6.sal.bam	other	2421392	2421392	0	+	3	1	91	102	3.0
CP008925.1	h6.sal.bam	other	2421393	2421393	0	+	2	1	91	101	2.0
CP008925.1	h6.sal.bam	other	2421394	2421394	0	+	1	0	89	107	1.0
CP008925.1	h6.sal.bam	other	2421395	2421395	0	+	2	0	91	107	2.0
CP008925.1	h6.sal.bam	other	2421396	2421396	0	+	2	2	85	110	2.0
CP008925.1	h6.sal.bam	other	2421397	2421397	0	+	3	2	88	110	3.0
CP008925.1	h6.sal.bam	other	2421398	2421398	0	+	0	1	87	108	0.0
CP008925.1	h6.sal.bam	other	2421399	2421399	0	+	1	2	87	113	1.0
CP008925.1	h6.sal.bam	other	2421400	2421400	0	+	0	1	86	112	0.0
CP008925.1	h6.sal.bam	other	2421401	2421401	0	+	0	1	86	111	0.0
CP008925.1	h6.sal.bam	other	2421402	2421402	0	+	1	2	87	112	1.0
CP008925.1	h6.sal.bam	other	2421403	2421403	0	+	3	1	89	110	3.0
CP008925.1	h6.sal.bam	other	2421404	2421404	0	+	1	0	85	110	1.0
CP008925.1	h6.sal.bam	other	2421405	2421405	0	+	3	0	88	110	3.0
CP008925.1	h6.sal.bam	other	2421406	2421406	0	+	4	0	91	110	4.0
CP008925.1	h6.sal.bam	other	2421407	2421407	0	+	1	1	90	112	1.0
CP008925.1	h6.sal.bam	other	2421408	2421408	0	+	1	1	89	111	1.0
CP008925.1	h6.sal.bam	other	2421409	2421409	0	+	0	2	89	113	0.0
CP008925.1	h6.sal.bam	other	2421410	2421410	0	+	0	1	89	111	0.0
CP008925.1	h6.sal.bam	other	2421411	2421411	0	+	1	1	90	114	1.0
CP008925.1	h6.sal.bam	other	2421412	2421412	0	+	4	2	87	113	4.0
CP008925.1	h6.sal.bam	other	2421413	2421413	0	+	0	2	86	113	0.0
CP008925.1	h6.sal.bam	other	2421414	2421414	0	+	0	4	86	112	0.0
CP008925.1	h6.sal.bam	other	2421415	2421415	0	+	0	1	86	110	0.0
CP008925.1	h6.sal.bam	other	2421416	2421416	0	+	1	1	87	113	1.0
CP008925.1	h6.sal.bam	other	2421417	2421417	0	+	2	1	88	114	2.0
CP008925.1	h6.sal.bam	other	2421418	2421418	0	+	2	2	90	116	2.0
CP008925.1	h6.sal.bam	other	2421419	2421419	0	+	0	3	89	116	0.0
CP008925.1	h6.sal.bam	other	2421420	2421420	0	+	0	1	88	114	0.0
CP008925.1	h6.sal.bam	other	2421421	2421421	0	+	0	0	88	113	0.0
CP008925.1	h6.sal.bam	other	2421422	2421422	0	+	2	1	89	113	2.0
CP008925.1	h6.sal.bam	other	2421423	2421423	0	+	1	1	88	117	1.0
CP008925.1	h6.sal.bam	other	2421424	2421424	0	+	1	0	87	117	1.0
CP008925.1	h6.sal.bam	other	2421425	2421425	0	+	0	3	83	120	0.0
CP008925.1	h6.sal.bam	other	2421426	2421426	0	+	0	3	82	119	0.0
CP008925.1	h6.sal.bam	other	2421427	2421427	0	+	1	3	83	117	1.0
CP008925.1	h6.sal.bam	other	2421428	2421428	0	+	2	1	84	114	2.0
CP008925.1	h6.sal.bam	other	2421429	2421429	0	+	1	0	84	115	1.0
CP008925.1	h6.sal.bam	other	2421430	2421430	0	+	2	0	84	116	2.0
CP008925.1	h6.sal.bam	other	2421431	2421431	0	+	1	2	84	118	1.0
CP008925.1	h6.sal.bam	other	2421432	2421432	0	+	0	1	84	116	0.0
CP008925.1	h6.sal.bam	other	2421433	2421433	0	+	4	1	85	120	4.0
CP008925.1	h6.sal.bam	other	2421434	2421434	0	+	2	0	86	119	2.0
CP008925.1	h6.sal.bam	other	2421435	2421435	0	+	2	2	87	119	2.0
CP008925.1	h6.sal.bam	other	2421436	2421436	0	+	0	1	84	117	0.0
CP008925.1	h6.sal.bam	other	2421437	2421437	0	+	0	1	83	116	0.0
CP008925.1	h6.sal.bam	other	2421438	2421438	0	+	0	4	83	115	0.0
CP008925.1	h6.sal.bam	other	2421439	2421439	0	+	1	3	84	111	1.0
CP008925.1	h6.sal.bam	other	2421440	2421440	0	+	1	1	83	112	1.0
CP008925.1	h6.sal.bam	other	2421441	2421441	0	+	2	1	85	113	2.0
CP008925.1	h6.sal.bam	other	2421442	2421442	0	+	1	2	86	112	1.0
CP008925.1	h6.sal.bam	other	2421443	2421443	0	+	2	1	87	111	2.0
CP008925.1	h6.sal.bam	other	2421444	2421444	0	+	0	1	87	110	0.0
CP008925.1	h6.sal.bam	other	2421445	2421445	0	+	1	1	88	110	1.0
CP008925.1	h6.sal.bam	other	2421446	2421446	0	+	0	1	85	110	0.0
CP008925.1	h6.sal.bam	other	2421447	2421447	0	+	1	2	86	111	1.0
CP008925.1	h6.sal.bam	other	2421448	2421448	0	+	0	1	86	109	0.0
CP008925.1	h6.sal.bam	other	2421449	2421449	0	+	2	1	86	109	2.0
CP008925.1	h6.sal.bam	other	2421450	2421450	0	+	2	2	88	108	2.0
CP008925.1	h6.sal.bam	other	2421451	2421451	0	+	1	1	87	106	1.0
CP008925.1	h6.sal.bam	other	2421452	2421452	0	+	1	1	88	106	1.0
CP008925.1	h6.sal.bam	other	2421453	2421453	0	+	2	0	90	105	2.0
CP008925.1	h6.sal.bam	other	2421454	2421454	0	+	3	2	93	105	3.0
CP008925.1	h6.sal.bam	other	2421455	2421455	0	+	2	2	90	103	2.0
CP008925.1	h6.sal.bam	other	2421456	2421456	0	+	0	1	90	106	0.0
CP008925.1	h6.sal.bam	other	2421457	2421457	0	+	3	3	93	105	3.0
CP008925.1	h6.sal.bam	other	2421458	2421458	0	+	2	4	95	102	2.0
CP008925.1	h6.sal.bam	other	2421459	2421459	0	+	1	3	94	100	1.0
CP008925.1	h6.sal.bam	other	2421460	2421460	0	+	1	0	95	97	1.0
CP008925.1	h6.sal.bam	other	2421461	2421461	0	+	2	1	94	102	2.0
CP008925.1	h6.sal.bam	other	2421462	2421462	0	+	3	2	94	102	3.0
CP008925.1	h6.sal.bam	other	2421463	2421463	0	+	3	0	95	101	3.0
CP008925.1	h6.sal.bam	other	2421464	2421464	0	+	5	3	100	101	5.0
CP008925.1	h6.sal.bam	other	2421465	2421465	0	+	2	0	101	99	2.0
CP008925.1	h6.sal.bam	other	2421466	2421466	0	+	0	1	99	99	0.0
CP008925.1	h6.sal.bam	other	2421467	2421467	0	+	4	2	101	98	4.0
CP008925.1	h6.sal.bam	other	2421468	2421468	0	+	1	7	100	96	1.0
CP008925.1	h6.sal.bam	other	2421469	2421469	0	+	2	2	101	97	2.0
CP008925.1	h6.sal.bam	other	2421470	2421470	0	+	0	2	100	96	0.0
CP008925.1	h6.sal.bam	other	2421471	2421471	0	+	1	2	99	96	1.0
CP008925.1	h6.sal.bam	other	2421472	2421472	0	+	2	2	98	94	2.0
CP008925.1	h6.sal.bam	other	2421473	2421473	0	+	2	4	100	92	2.0
CP008925.1	h6.sal.bam	other	2421474	2421474	0	+	1	1	100	90	1.0
CP008925.1	h6.sal.bam	other	2421475	2421475	0	+	0	0	100	89	0.0
CP008925.1	h6.sal.bam	other	2421476	2421476	0	+	2	2	102	91	2.0
CP008925.1	h6.sal.bam	other	2421477	2421477	0	+	1	0	102	90	1.0
CP008925.1	h6.sal.bam	other	2421478	2421478	0	+	0	1	99	90	0.0
CP008925.1	h6.sal.bam	other	2421479	2421479	0	+	1	1	99	90	1.0
CP008925.1	h6.sal.bam	other	2421480	2421480	0	+	0	1	95	92	0.0
CP008925.1	h6.sal.bam	other	2421481	2421481	0	+	2	0	93	91	2.0
CP008925.1	h6.sal.bam	other	2421482	2421482	0	+	1	0	93	92	1.0
CP008925.1	h6.sal.bam	other	2421483	2421483	0	+	0	3	93	95	0.0
CP008925.1	h6.sal.bam	other	2421484	2421484	0	+	0	0	91	95	0.0
CP008925.1	h6.sal.bam	other	2421485	2421485	0	+	0	2	91	95	0.0
CP008925.1	h6.sal.bam	other	2421486	2421486	0	+	0	0	90	97	0.0
CP008925.1	h6.sal.bam	other	2421487	2421487	0	+	1	1	88	98	1.0
CP008925.1	h6.sal.bam	other	2421488	2421488	0	+	3	1	91	97	3.0
CP008925.1	h6.sal.bam	other	2421489	2421489	0	+	0	2	91	96	0.0
CP008925.1	h6.sal.bam	other	2421490	2421490	0	+	3	4	93	95	3.0
CP008925.1	h6.sal.bam	other	2421491	2421491	0	+	0	3	91	92	0.0
CP008925.1	h6.sal.bam	other	2421492	2421492	0	+	1	2	92	89	1.0
CP008925.1	h6.sal.bam	other	2421493	2421493	0	+	0	2	91	87	0.0
CP008925.1	h6.sal.bam	other	2421494	2421494	0	+	0	1	91	86	0.0
CP008925.1	h6.sal.bam	other	2421495	2421495	0	+	2	1	93	86	2.0
CP008925.1	h6.sal.bam	other	2421496	2421496	0	+	4	4	94	87	4.0
CP008925.1	h6.sal.bam	other	2421497	2421497	0	+	2	1	96	86	2.0
CP008925.1	h6.sal.bam	other	2421498	2421498	0	+	2	3	98	86	2.0
CP008925.1	h6.sal.bam	other	2421499	2421499	0	+	0	0	97	83	0.0
CP008925.1	h6.sal.bam	other	2421500	2421500	0	+	0	2	97	85	0.0
CP008925.1	h6.sal.bam	other	2421501	2421501	0	+	2	1	99	89	2.0
CP008925.1	h6.sal.bam	other	2421502	2421502	0	+	1	0	99	90	1.0
CP008925.1	h6.sal.bam	other	2421503	2421503	0	+	2	2	99	90	2.0
CP008925.1	h6.sal.bam	other	2421504	2421504	0	+	4	1	100	91	4.0
CP008925.1	h6.sal.bam	other	2421505	2421505	0	+	1	2	100	92	1.0
CP008925.1	h6.sal.bam	other	2421506	2421506	0	+	0	0	100	90	0.0
CP008925.1	h6.sal.bam	other	2421507	2421507	0	+	3	5	103	93	3.0
CP008925.1	h6.sal.bam	other	2421508	2421508	0	+	1	0	99	90	1.0
CP008925.1	h6.sal.bam	other	2421509	2421509	0	+	0	0	98	90	0.0
CP008925.1	h6.sal.bam	other	2421510	2421510	0	+	0	0	96	90	0.0
CP008925.1	h6.sal.bam	other	2421511	2421511	0	+	0	0	96	90	0.0
CP008925.1	h6.sal.bam	other	2421512	2421512	0	+	1	0	96	91	1.0
CP008925.1	h6.sal.bam	other	2421513	2421513	0	+	1	3	97	92	1.0
CP008925.1	h6.sal.bam	other	2421514	2421514	0	+	2	1	99	89	2.0
CP008925.1	h6.sal.bam	other	2421515	2421515	0	+	3	2	101	88	3.0
CP008925.1	h6.sal.bam	other	2421516	2421516	0	+	0	0	98	87	0.0
CP008925.1	h6.sal.bam	other	2421517	2421517	0	+	1	1	97	87	1.0
CP008925.1	h6.sal.bam	other	2421518	2421518	0	+	2	1	99	86	2.0
CP008925.1	h6.sal.bam	other	2421519	2421519	0	+	0	1	99	87	0.0
CP008925.1	h6.sal.bam	other	2421520	2421520	0	+	3	1	101	87	3.0
CP008925.1	h6.sal.bam	other	2421521	2421521	0	+	1	1	102	87	1.0
CP008925.1	h6.sal.bam	other	2421522	2421522	0	+	1	0	101	89	1.0
CP008925.1	h6.sal.bam	other	2421523	2421523	0	+	0	1	101	89	0.0
CP008925.1	h6.sal.bam	other	2421524	2421524	0	+	1	0	100	91	1.0
CP008925.1	h6.sal.bam	GTTC	2421525	2421525	2421533	+	0	0	98	91	0.0
CP008925.1	h6.sal.bam	other	2421526	2421526	0	+	1	1	99	92	1.0
CP008925.1	h6.sal.bam	GTTC	2421527	2421527	2421533	+	1	0	99	96	1.0
CP008925.1	h6.sal.bam	other	2421528	2421528	0	+	0	4	97	98	0.0
CP008925.1	h6.sal.bam	other	2421529	2421529	0	+	0	1	94	96	0.0
CP008925.1	h6.sal.bam	other	2421530	2421530	0	+	0	0	92	95	0.0
CP008925.1	h6.sal.bam	other	2421531	2421531	0	+	1	1	89	99	1.0
CP008925.1	h6.sal.bam	other	2421532	2421532	0	+	0	1	89	98	0.0
CP008925.1	h6.sal.bam	other	2421533	2421533	0	+	2	0	89	101	2.0
CP008925.1	h6.sal.bam	other	2421534	2421534	0	+	1	4	89	101	1.0
CP008925.1	h6.sal.bam	other	2421535	2421535	0	+	1	1	89	99	1.0
CP008925.1	h6.sal.bam	other	2421536	2421536	0	+	1	1	88	100	1.0
CP008925.1	h6.sal.bam	other	2421537	2421537	0	+	2	1	87	102	2.0
CP008925.1	h6.sal.bam	other	2421538	2421538	0	+	0	0	84	102	0.0
CP008925.1	h6.sal.bam	other	2421539	2421539	0	+	3	1	82	104	3.0
CP008925.1	h6.sal.bam	other	2421540	2421540	0	+	2	0	82	106	2.0
CP008925.1	h6.sal.bam	other	2421541	2421541	0	+	0	2	82	106	0.0
CP008925.1	h6.sal.bam	GTTC	2421542	2421542	2421533	+	1	0	79	107	1.0
CP008925.1	h6.sal.bam	other	2421543	2421543	0	+	1	7	80	107	1.0
CP008925.1	h6.sal.bam	GTTC	2421544	2421544	2421533	+	0	1	78	101	0.0
CP008925.1	h6.sal.bam	other	2421545	2421545	0	+	1	1	79	102	1.0
CP008925.1	h6.sal.bam	other	2421546	2421546	0	+	2	0	78	101	2.0
CP008925.1	h6.sal.bam	other	2421547	2421547	0	+	0	1	76	102	0.0
CP008925.1	h6.sal.bam	other	2421548	2421548	0	+	2	2	78	101	2.0
CP008925.1	h6.sal.bam	other	2421549	2421549	0	+	1	1	78	99	1.0
CP008925.1	h6.sal.bam	other	2421550	2421550	0	+	0	1	78	101	0.0
CP008925.1	h6.sal.bam	GAAC	2421551	2421551	2421559	+	2	1	78	100	2.0
CP008925.1	h6.sal.bam	other	2421552	2421552	0	+	2	2	79	102	2.0
CP008925.1	h6.sal.bam	GAAC	2421553	2421553	2421559	+	1	0	79	101	1.0
CP008925.1	h6.sal.bam	other	2421554	2421554	0	+	0	3	79	101	0.0
CP008925.1	h6.sal.bam	other	2421555	2421555	0	+	0	1	79	98	0.0
CP008925.1	h6.sal.bam	other	2421556	2421556	0	+	0	1	77	99	0.0
CP008925.1	h6.sal.bam	other	2421557	2421557	0	+	1	2	77	98	1.0
CP008925.1	h6.sal.bam	other	2421558	2421558	0	+	2	2	79	96	2.0
CP008925.1	h6.sal.bam	other	2421559	2421559	0	+	0	2	79	102	0.0
CP008925.1	h6.sal.bam	other	2421560	2421560	0	+	0	2	78	101	0.0
CP008925.1	h6.sal.bam	other	2421561	2421561	0	+	1	1	78	102	1.0
CP008925.1	h6.sal.bam	other	2421562	2421562	0	+	0	0	78	103	0.0
CP008925.1	h6.sal.bam	other	2421563	2421563	0	+	3	0	79	104	3.0
CP008925.1	h6.sal.bam	other	2421564	2421564	0	+	2	1	81	104	2.0
CP008925.1	h6.sal.bam	other	2421565	2421565	0	+	0	1	78	103	0.0
CP008925.1	h6.sal.bam	other	2421566	2421566	0	+	4	0	82	104	4.0
CP008925.1	h6.sal.bam	other	2421567	2421567	0	+	3	0	84	108	3.0
CP008925.1	h6.sal.bam	GAAC	2421568	2421568	2421559	+	2	1	76	111	2.0
CP008925.1	h6.sal.bam	other	2421569	2421569	0	+	1	1	77	112	1.0
CP008925.1	h6.sal.bam	GAAC	2421570	2421570	2421559	+	4	2	81	112	4.0
CP008925.1	h6.sal.bam	other	2421571	2421571	0	+	1	2	82	110	1.0
CP008925.1	h6.sal.bam	other	2421572	2421572	0	+	1	1	83	114	1.0
CP008925.1	h6.sal.bam	other	2421573	2421573	0	+	1	1	84	113	1.0
CP008925.1	h6.sal.bam	other	2421574	2421574	0	+	0	1	84	112	0.0
CP008925.1	h6.sal.bam	other	2421575	2421575	0	+	1	6	85	115	1.0
CP008925.1	h6.sal.bam	other	2421576	2421576	0	+	1	2	84	111	1.0
CP008925.1	h6.sal.bam	other	2421577	2421577	0	+	1	0	82	110	1.0
CP008925.1	h6.sal.bam	other	2421578	2421578	0	+	1	4	79	111	1.0
CP008925.1	h6.sal.bam	other	2421579	2421579	0	+	0	2	74	107	0.0
CP008925.1	h6.sal.bam	other	2421580	2421580	0	+	1	2	75	106	1.0
CP008925.1	h6.sal.bam	other	2421581	2421581	0	+	0	1	74	105	0.0
CP008925.1	h6.sal.bam	other	2421582	2421582	0	+	1	2	75	105	1.0
CP008925.1	h6.sal.bam	other	2421583	2421583	0	+	3	0	78	103	3.0
CP008925.1	h6.sal.bam	other	2421584	2421584	0	+	1	0	79	107	1.0
CP008925.1	h6.sal.bam	other	2421585	2421585	0	+	2	0	81	108	2.0
CP008925.1	h6.sal.bam	other	2421586	2421586	0	+	0	2	80	110	0.0
CP008925.1	h6.sal.bam	other	2421587	2421587	0	+	0	1	79	109	0.0
CP008925.1	h6.sal.bam	other	2421588	2421588	0	+	1	0	80	108	1.0
CP008925.1	h6.sal.bam	other	2421589	2421589	0	+	2	0	78	112	2.0
CP008925.1	h6.sal.bam	other	2421590	2421590	0	+	0	1	78	113	0.0
CP008925.1	h6.sal.bam	other	2421591	2421591	0	+	2	0	79	115	2.0
CP008925.1	h6.sal.bam	other	2421592	2421592	0	+	1	2	77	116	1.0
CP008925.1	h6.sal.bam	other	2421593	2421593	0	+	0	1	77	114	0.0
CP008925.1	h6.sal.bam	other	2421594	2421594	0	+	1	1	78	115	1.0
CP008925.1	h6.sal.bam	other	2421595	2421595	0	+	1	2	76	114	1.0
CP008925.1	h6.sal.bam	GAAC	2421596	2421596	2421604	+	1	1	76	115	1.0
CP008925.1	h6.sal.bam	other	2421597	2421597	0	+	2	0	77	117	2.0
CP008925.1	h6.sal.bam	GAAC	2421598	2421598	2421604	+	0	3	77	117	0.0
CP008925.1	h6.sal.bam	other	2421599	2421599	0	+	1	0	77	114	1.0
CP008925.1	h6.sal.bam	other	2421600	2421600	0	+	3	1	79	115	3.0
CP008925.1	h6.sal.bam	other	2421601	2421601	0	+	0	5	79	114	0.0
CP008925.1	h6.sal.bam	other	2421602	2421602	0	+	1	2	79	110	1.0
CP008925.1	h6.sal.bam	other	2421603	2421603	0	+	4	2	83	109	4.0
CP008925.1	h6.sal.bam	other	2421604	2421604	0	+	0	1	83	107	0.0
CP008925.1	h6.sal.bam	other	2421605	2421605	0	+	0	3	82	109	0.0
CP008925.1	h6.sal.bam	other	2421606	2421606	0	+	0	1	82	109	0.0
CP008925.1	h6.sal.bam	other	2421607	2421607	0	+	2	2	84	108	2.0
CP008925.1	h6.sal.bam	other	2421608	2421608	0	+	1	2	83	106	1.0
CP008925.1	h6.sal.bam	other	2421609	2421609	0	+	1	0	83	104	1.0
CP008925.1	h6.sal.bam	other	2421610	2421610	0	+	4	2	85	109	4.0
CP008925.1	h6.sal.bam	other	2421611	2421611	0	+	0	3	85	107	0.0
CP008925.1	h6.sal.bam	other	2421612	2421612	0	+	0	1	83	106	0.0
CP008925.1	h6.sal.bam	GAAC	2421613	2421613	2421604	+	1	2	79	105	1.0
CP008925.1	h6.sal.bam	other	2421614	2421614	0	+	0	3	79	103	0.0
CP008925.1	h6.sal.bam	GAAC	2421615	2421615	2421604	+	1	3	80	101	1.0
CP008925.1	h6.sal.bam	other	2421616	2421616	0	+	4	0	83	100	4.0
CP008925.1	h6.sal.bam	other	2421617	2421617	0	+	0	0	83	100	0.0
CP008925.1	h6.sal.bam	other	2421618	2421618	0	+	0	1	83	104	0.0
CP008925.1	h6.sal.bam	other	2421619	2421619	0	+	3	1	86	103	3.0
CP008925.1	h6.sal.bam	other	2421620	2421620	0	+	2	0	87	102	2.0
CP008925.1	h6.sal.bam	other	2421621	2421621	0	+	2	1	87	102	2.0
CP008925.1	h6.sal.bam	other	2421622	2421622	0	+	3	0	87	102	3.0
CP008925.1	h6.sal.bam	other	2421623	2421623	0	+	1	0	88	102	1.0
CP008925.1	h6.sal.bam	other	2421624	2421624	0	+	1	3	89	104	1.0
CP008925.1	h6.sal.bam	other	2421625	2421625	0	+	1	0	90	102	1.0
CP008925.1	h6.sal.bam	other	2421626	2421626	0	+	1	3	89	103	1.0
CP008925.1	h6.sal.bam	other	2421627	2421627	0	+	3	1	90	101	3.0
CP008925.1	h6.sal.bam	other	2421628	2421628	0	+	0	0	89	100	0.0
CP008925.1	h6.sal.bam	other	2421629	2421629	0	+	1	0	90	102	1.0
CP008925.1	h6.sal.bam	other	2421630	2421630	0	+	1	2	91	104	1.0
CP008925.1	h6.sal.bam	other	2421631	2421631	0	+	1	1	91	103	1.0
CP008925.1	h6.sal.bam	other	2421632	2421632	0	+	0	3	91	102	0.0
CP008925.1	h6.sal.bam	other	2421633	2421633	0	+	2	4	91	99	2.0
CP008925.1	h6.sal.bam	other	2421634	2421634	0	+	0	1	90	98	0.0
CP008925.1	h6.sal.bam	other	2421635	2421635	0	+	0	3	90	97	0.0
CP008925.1	h6.sal.bam	other	2421636	2421636	0	+	1	2	90	94	1.0
CP008925.1	h6.sal.bam	other	2421637	2421637	0	+	2	1	92	92	2.0
CP008925.1	h6.sal.bam	other	2421638	2421638	0	+	1	0	90	91	1.0
CP008925.1	h6.sal.bam	other	2421639	2421639	0	+	3	2	91	91	3.0
CP008925.1	h6.sal.bam	other	2421640	2421640	0	+	1	4	92	90	1.0
CP008925.1	h6.sal.bam	other	2421641	2421641	0	+	1	2	89	88	1.0
CP008925.1	h6.sal.bam	other	2421642	2421642	0	+	2	1	88	86	2.0
CP008925.1	h6.sal.bam	other	2421643	2421643	0	+	1	2	87	86	1.0
CP008925.1	h6.sal.bam	other	2421644	2421644	0	+	0	2	80	87	0.0
CP008925.1	h6.sal.bam	other	2421645	2421645	0	+	0	4	80	85	0.0
CP008925.1	h6.sal.bam	other	2421646	2421646	0	+	0	1	80	81	0.0
CP008925.1	h6.sal.bam	other	2421647	2421647	0	+	5	2	83	81	5.0
CP008925.1	h6.sal.bam	other	2421648	2421648	0	+	3	0	86	79	3.0
CP008925.1	h6.sal.bam	other	2421649	2421649	0	+	0	2	86	79	0.0
CP008925.1	h6.sal.bam	other	2421650	2421650	0	+	2	2	88	78	2.0
CP008925.1	h6.sal.bam	other	2421651	2421651	0	+	3	1	91	81	3.0
CP008925.1	h6.sal.bam	other	2421652	2421652	0	+	2	1	90	80	2.0
CP008925.1	h6.sal.bam	other	2421653	2421653	0	+	3	0	93	80	3.0
CP008925.1	h6.sal.bam	other	2421654	2421654	0	+	0	1	93	81	0.0
CP008925.1	h6.sal.bam	other	2421655	2421655	0	+	1	1	94	81	1.0
CP008925.1	h6.sal.bam	other	2421656	2421656	0	+	0	1	94	80	0.0
CP008925.1	h6.sal.bam	other	2421657	2421657	0	+	3	3	93	81	3.0
CP008925.1	h6.sal.bam	other	2421658	2421658	0	+	1	1	94	78	1.0
CP008925.1	h6.sal.bam	other	2421659	2421659	0	+	0	1	92	81	0.0
CP008925.1	h6.sal.bam	other	2421660	2421660	0	+	3	2	94	81	3.0
CP008925.1	h6.sal.bam	other	2421661	2421661	0	+	1	1	95	80	1.0
CP008925.1	h6.sal.bam	other	2421662	2421662	0	+	3	2	95	80	3.0
CP008925.1	h6.sal.bam	other	2421663	2421663	0	+	0	2	95	79	0.0
CP008925.1	h6.sal.bam	other	2421664	2421664	0	+	0	1	95	77	0.0
CP008925.1	h6.sal.bam	other	2421665	2421665	0	+	2	3	97	78	2.0
CP008925.1	h6.sal.bam	other	2421666	2421666	0	+	2	1	97	76	2.0
CP008925.1	h6.sal.bam	other	2421667	2421667	0	+	1	2	97	76	1.0
CP008925.1	h6.sal.bam	other	2421668	2421668	0	+	0	0	97	74	0.0
CP008925.1	h6.sal.bam	other	2421669	2421669	0	+	1	2	97	75	1.0
CP008925.1	h6.sal.bam	other	2421670	2421670	0	+	1	2	97	74	1.0
CP008925.1	h6.sal.bam	other	2421671	2421671	0	+	3	2	99	73	3.0
CP008925.1	h6.sal.bam	other	2421672	2421672	0	+	1	0	98	71	1.0
CP008925.1	h6.sal.bam	other	2421673	2421673	0	+	1	0	99	71	1.0
CP008925.1	h6.sal.bam	other	2421674	2421674	0	+	1	1	98	72	1.0
CP008925.1	h6.sal.bam	other	2421675	2421675	0	+	0	1	96	76	0.0
CP008925.1	h6.sal.bam	other	2421676	2421676	0	+	1	0	96	77	1.0
CP008925.1	h6.sal.bam	other	2421677	2421677	0	+	0	1	92	77	0.0
CP008925.1	h6.sal.bam	other	2421678	2421678	0	+	0	0	92	76	0.0
CP008925.1	h6.sal.bam	other	2421679	2421679	0	+	2	3	94	76	2.0
CP008925.1	h6.sal.bam	other	2421680	2421680	0	+	1	3	95	73	1.0
CP008925.1	h6.sal.bam	other	2421681	2421681	0	+	1	0	94	73	1.0
CP008925.1	h6.sal.bam	other	2421682	2421682	0	+	3	3	97	75	3.0
CP008925.1	h6.sal.bam	other	2421683	2421683	0	+	1	1	97	73	1.0
CP008925.1	h6.sal.bam	other	2421684	2421684	0	+	2	1	98	72	2.0
CP008925.1	h6.sal.bam	other	2421685	2421685	0	+	2	1	96	71	2.0
CP008925.1	h6.sal.bam	other	2421686	2421686	0	+	0	1	95	73	0.0
CP008925.1	h6.sal.bam	other	2421687	2421687	0	+	0	0	94	72	0.0
CP008925.1	h6.sal.bam	other	2421688	2421688	0	+	1	0	95	72	1.0
CP008925.1	h6.sal.bam	other	2421689	2421689	0	+	2	1	97	74	2.0
CP008925.1	h6.sal.bam	other	2421690	2421690	0	+	4	3	101	75	4.0
CP008925.1	h6.sal.bam	other	2421691	2421691	0	+	1	1	98	74	1.0
CP008925.1	h6.sal.bam	other	2421692	2421692	0	+	0	2	98	74	0.0
CP008925.1	h6.sal.bam	GTTC	2421693	2421693	2421701	+	1	0	99	74	1.0
CP008925.1	h6.sal.bam	other	2421694	2421694	0	+	0	0	94	75	0.0
CP008925.1	h6.sal.bam	GTTC	2421695	2421695	2421701	+	2	0	94	77	2.0
CP008925.1	h6.sal.bam	other	2421696	2421696	0	+	1	1	92	78	1.0
CP008925.1	h6.sal.bam	other	2421697	2421697	0	+	0	0	92	77	0.0
CP008925.1	h6.sal.bam	other	2421698	2421698	0	+	1	2	92	79	1.0
CP008925.1	h6.sal.bam	other	2421699	2421699	0	+	1	1	91	81	1.0
CP008925.1	h6.sal.bam	other	2421700	2421700	0	+	0	1	87	81	0.0
CP008925.1	h6.sal.bam	other	2421701	2421701	0	+	1	1	88	82	1.0
CP008925.1	h6.sal.bam	other	2421702	2421702	0	+	0	2	88	81	0.0
CP008925.1	h6.sal.bam	other	2421703	2421703	0	+	1	0	89	80	1.0
CP008925.1	h6.sal.bam	other	2421704	2421704	0	+	0	2	87	84	0.0
CP008925.1	h6.sal.bam	other	2421705	2421705	0	+	1	2	87	83	1.0
CP008925.1	h6.sal.bam	other	2421706	2421706	0	+	0	2	87	81	0.0
CP008925.1	h6.sal.bam	other	2421707	2421707	0	+	1	1	88	79	1.0
CP008925.1	h6.sal.bam	other	2421708	2421708	0	+	1	0	87	91	1.0
CP008925.1	h6.sal.bam	other	2421709	2421709	0	+	2	0	89	93	2.0
CP008925.1	h6.sal.bam	GTTC	2421710	2421710	2421701	+	1	0	90	93	1.0
CP008925.1	h6.sal.bam	other	2421711	2421711	0	+	1	0	90	95	1.0
CP008925.1	h6.sal.bam	GTTC	2421712	2421712	2421701	+	0	1	88	96	0.0
CP008925.1	h6.sal.bam	other	2421713	2421713	0	+	1	1	88	99	1.0
CP008925.1	h6.sal.bam	other	2421714	2421714	0	+	2	1	87	99	2.0
CP008925.1	h6.sal.bam	other	2421715	2421715	0	+	0	1	86	98	0.0
CP008925.1	h6.sal.bam	other	2421716	2421716	0	+	1	0	85	97	1.0
CP008925.1	h6.sal.bam	other	2421717	2421717	0	+	0	2	83	98	0.0
CP008925.1	h6.sal.bam	other	2421718	2421718	0	+	1	1	83	96	1.0
CP008925.1	h6.sal.bam	other	2421719	2421719	0	+	2	0	85	95	2.0
CP008925.1	h6.sal.bam	other	2421720	2421720	0	+	1	0	86	96	1.0
CP008925.1	h6.sal.bam	other	2421721	2421721	0	+	0	0	81	100	0.0
CP008925.1	h6.sal.bam	other	2421722	2421722	0	+	1	0	79	101	1.0
CP008925.1	h6.sal.bam	other	2421723	2421723	0	+	1	1	80	104	1.0
CP008925.1	h6.sal.bam	other	2421724	2421724	0	+	0	3	76	103	0.0
CP008925.1	h6.sal.bam	other	2421725	2421725	0	+	1	2	76	101	1.0
CP008925.1	h6.sal.bam	other	2421726	2421726	0	+	2	0	78	101	2.0
CP008925.1	h6.sal.bam	other	2421727	2421727	0	+	0	2	74	102	0.0
CP008925.1	h6.sal.bam	other	2421728	2421728	0	+	2	0	75	101	2.0
CP008925.1	h6.sal.bam	other	2421729	2421729	0	+	0	1	75	103	0.0
CP008925.1	h6.sal.bam	other	2421730	2421730	0	+	0	1	74	102	0.0
CP008925.1	h6.sal.bam	other	2421731	2421731	0	+	0	1	74	100	0.0
CP008925.1	h6.sal.bam	other	2421732	2421732	0	+	2	0	73	104	2.0
CP008925.1	h6.sal.bam	other	2421733	2421733	0	+	2	4	74	105	2.0
CP008925.1	h6.sal.bam	other	2421734	2421734	0	+	1	1	72	102	1.0
CP008925.1	h6.sal.bam	other	2421735	2421735	0	+	2	1	74	101	2.0
CP008925.1	h6.sal.bam	other	2421736	2421736	0	+	3	1	74	102	3.0
CP008925.1	h6.sal.bam	other	2421737	2421737	0	+	0	1	74	101	0.0
CP008925.1	h6.sal.bam	other	2421738	2421738	0	+	0	1	74	103	0.0
CP008925.1	h6.sal.bam	other	2421739	2421739	0	+	1	3	71	105	1.0
CP008925.1	h6.sal.bam	other	2421740	2421740	0	+	0	0	71	104	0.0
CP008925.1	h6.sal.bam	other	2421741	2421741	0	+	0	1	70	104	0.0
CP008925.1	h6.sal.bam	other	2421742	2421742	0	+	3	1	73	105	3.0
CP008925.1	h6.sal.bam	other	2421743	2421743	0	+	2	1	74	107	2.0
CP008925.1	h6.sal.bam	other	2421744	2421744	0	+	0	1	73	110	0.0
CP008925.1	h6.sal.bam	other	2421745	2421745	0	+	3	0	73	112	3.0
CP008925.1	h6.sal.bam	other	2421746	2421746	0	+	0	0	71	114	0.0
CP008925.1	h6.sal.bam	other	2421747	2421747	0	+	2	1	73	115	2.0
CP008925.1	h6.sal.bam	other	2421748	2421748	0	+	2	0	74	114	2.0
CP008925.1	h6.sal.bam	other	2421749	2421749	0	+	0	6	74	114	0.0
CP008925.1	h6.sal.bam	other	2421750	2421750	0	+	1	2	73	108	1.0
CP008925.1	h6.sal.bam	other	2421751	2421751	0	+	3	0	76	112	3.0
CP008925.1	h6.sal.bam	other	2421752	2421752	0	+	2	0	78	112	2.0
CP008925.1	h6.sal.bam	other	2421753	2421753	0	+	0	0	78	112	0.0
CP008925.1	h6.sal.bam	other	2421754	2421754	0	+	1	0	77	115	1.0
CP008925.1	h6.sal.bam	other	2421755	2421755	0	+	1	4	77	116	1.0
CP008925.1	h6.sal.bam	other	2421756	2421756	0	+	1	1	78	114	1.0
CP008925.1	h6.sal.bam	other	2421757	2421757	0	+	1	1	76	114	1.0
CP008925.1	h6.sal.bam	other	2421758	2421758	0	+	4	2	75	114	4.0
CP008925.1	h6.sal.bam	other	2421759	2421759	0	+	1	1	76	114	1.0
CP008925.1	h6.sal.bam	other	2421760	2421760	0	+	0	0	76	114	0.0
CP008925.1	h6.sal.bam	other	2421761	2421761	0	+	2	0	74	116	2.0
CP008925.1	h6.sal.bam	other	2421762	2421762	0	+	0	0	74	116	0.0
CP008925.1	h6.sal.bam	other	2421763	2421763	0	+	1	2	75	117	1.0
CP008925.1	h6.sal.bam	other	2421764	2421764	0	+	2	2	76	115	2.0
CP008925.1	h6.sal.bam	other	2421765	2421765	0	+	0	1	73	113	0.0
CP008925.1	h6.sal.bam	other	2421766	2421766	0	+	2	3	74	119	2.0
CP008925.1	h6.sal.bam	other	2421767	2421767	0	+	1	0	75	116	1.0
CP008925.1	h6.sal.bam	other	2421768	2421768	0	+	1	1	75	121	1.0
CP008925.1	h6.sal.bam	other	2421769	2421769	0	+	4	2	79	122	4.0
CP008925.1	h6.sal.bam	other	2421770	2421770	0	+	2	1	79	120	2.0
CP008925.1	h6.sal.bam	other	2421771	2421771	0	+	3	3	79	119	3.0
CP008925.1	h6.sal.bam	other	2421772	2421772	0	+	1	1	80	116	1.0
CP008925.1	h6.sal.bam	other	2421773	2421773	0	+	0	2	80	116	0.0
CP008925.1	h6.sal.bam	other	2421774	2421774	0	+	1	1	81	118	1.0
CP008925.1	h6.sal.bam	other	2421775	2421775	0	+	0	1	80	117	0.0
CP008925.1	h6.sal.bam	other	2421776	2421776	0	+	0	1	79	116	0.0
CP008925.1	h6.sal.bam	other	2421777	2421777	0	+	2	3	81	118	2.0
CP008925.1	h6.sal.bam	other	2421778	2421778	0	+	0	2	80	115	0.0
CP008925.1	h6.sal.bam	other	2421779	2421779	0	+	0	2	79	114	0.0
CP008925.1	h6.sal.bam	other	2421780	2421780	0	+	1	3	80	115	1.0
CP008925.1	h6.sal.bam	other	2421781	2421781	0	+	1	7	81	116	1.0
CP008925.1	h6.sal.bam	other	2421782	2421782	0	+	2	1	83	111	2.0
CP008925.1	h6.sal.bam	other	2421783	2421783	0	+	2	3	83	111	2.0
CP008925.1	h6.sal.bam	other	2421784	2421784	0	+	0	2	81	108	0.0
CP008925.1	h6.sal.bam	other	2421785	2421785	0	+	0	1	79	109	0.0
CP008925.1	h6.sal.bam	other	2421786	2421786	0	+	1	2	80	110	1.0
CP008925.1	h6.sal.bam	other	2421787	2421787	0	+	0	1	80	109	0.0
CP008925.1	h6.sal.bam	other	2421788	2421788	0	+	2	1	80	108	2.0
CP008925.1	h6.sal.bam	other	2421789	2421789	0	+	2	0	80	107	2.0
CP008925.1	h6.sal.bam	other	2421790	2421790	0	+	2	1	82	112	2.0
CP008925.1	h6.sal.bam	other	2421791	2421791	0	+	2	0	83	111	2.0
CP008925.1	h6.sal.bam	other	2421792	2421792	0	+	1	1	84	111	1.0
CP008925.1	h6.sal.bam	other	2421793	2421793	0	+	0	0	84	113	0.0
CP008925.1	h6.sal.bam	other	2421794	2421794	0	+	0	1	80	117	0.0
CP008925.1	h6.sal.bam	other	2421795	2421795	0	+	1	3	81	116	1.0
CP008925.1	h6.sal.bam	other	2421796	2421796	0	+	2	1	83	114	2.0
CP008925.1	h6.sal.bam	other	2421797	2421797	0	+	1	3	83	113	1.0
CP008925.1	h6.sal.bam	other	2421798	2421798	0	+	0	0	80	113	0.0
CP008925.1	h6.sal.bam	other	2421799	2421799	0	+	2	4	82	116	2.0
CP008925.1	h6.sal.bam	other	2421800	2421800	0	+	2	0	84	113	2.0
CP008925.1	h6.sal.bam	other	2421801	2421801	0	+	1	1	85	113	1.0
CP008925.1	h6.sal.bam	other	2421802	2421802	0	+	0	2	85	112	0.0
CP008925.1	h6.sal.bam	other	2421803	2421803	0	+	4	1	87	110	4.0
CP008925.1	h6.sal.bam	other	2421804	2421804	0	+	2	2	88	111	2.0
CP008925.1	h6.sal.bam	other	2421805	2421805	0	+	0	1	88	109	0.0
CP008925.1	h6.sal.bam	other	2421806	2421806	0	+	3	1	91	111	3.0
CP008925.1	h6.sal.bam	other	2421807	2421807	0	+	0	1	90	113	0.0
CP008925.1	h6.sal.bam	other	2421808	2421808	0	+	1	1	91	112	1.0
CP008925.1	h6.sal.bam	other	2421809	2421809	0	+	1	1	91	114	1.0
CP008925.1	h6.sal.bam	other	2421810	2421810	0	+	1	1	87	114	1.0
CP008925.1	h6.sal.bam	other	2421811	2421811	0	+	0	1	87	114	0.0
CP008925.1	h6.sal.bam	other	2421812	2421812	0	+	1	1	88	113	1.0
CP008925.1	h6.sal.bam	other	2421813	2421813	0	+	2	3	90	112	2.0
CP008925.1	h6.sal.bam	other	2421814	2421814	0	+	3	2	91	109	3.0
CP008925.1	h6.sal.bam	other	2421815	2421815	0	+	1	0	92	108	1.0
CP008925.1	h6.sal.bam	other	2421816	2421816	0	+	2	2	90	108	2.0
CP008925.1	h6.sal.bam	other	2421817	2421817	0	+	1	3	91	106	1.0
CP008925.1	h6.sal.bam	other	2421818	2421818	0	+	2	4	90	107	2.0
CP008925.1	h6.sal.bam	GTTC	2421819	2421819	2421827	+	2	3	92	104	2.0
CP008925.1	h6.sal.bam	other	2421820	2421820	0	+	0	2	88	103	0.0
CP008925.1	h6.sal.bam	GTTC	2421821	2421821	2421827	+	2	1	90	102	2.0
CP008925.1	h6.sal.bam	other	2421822	2421822	0	+	2	0	92	101	2.0
CP008925.1	h6.sal.bam	other	2421823	2421823	0	+	1	2	91	103	1.0
CP008925.1	h6.sal.bam	other	2421824	2421824	0	+	1	1	90	101	1.0
CP008925.1	h6.sal.bam	other	2421825	2421825	0	+	3	3	93	102	3.0
CP008925.1	h6.sal.bam	other	2421826	2421826	0	+	0	2	93	100	0.0
CP008925.1	h6.sal.bam	other	2421827	2421827	0	+	3	1	94	98	3.0
CP008925.1	h6.sal.bam	other	2421828	2421828	0	+	1	1	94	97	1.0
CP008925.1	h6.sal.bam	other	2421829	2421829	0	+	0	2	94	96	0.0
CP008925.1	h6.sal.bam	other	2421830	2421830	0	+	1	1	93	95	1.0
CP008925.1	h6.sal.bam	other	2421831	2421831	0	+	1	0	94	94	1.0
CP008925.1	h6.sal.bam	other	2421832	2421832	0	+	1	1	91	94	1.0
CP008925.1	h6.sal.bam	other	2421833	2421833	0	+	2	2	92	94	2.0
CP008925.1	h6.sal.bam	other	2421834	2421834	0	+	2	1	93	92	2.0
CP008925.1	h6.sal.bam	other	2421835	2421835	0	+	4	3	97	98	4.0
CP008925.1	h6.sal.bam	GTTC	2421836	2421836	2421827	+	1	0	96	95	1.0
CP008925.1	h6.sal.bam	other	2421837	2421837	0	+	1	2	96	98	1.0
CP008925.1	h6.sal.bam	GTTC	2421838	2421838	2421827	+	2	2	98	100	2.0
CP008925.1	h6.sal.bam	other	2421839	2421839	0	+	0	1	94	98	0.0
CP008925.1	h6.sal.bam	other	2421840	2421840	0	+	1	3	95	98	1.0
CP008925.1	h6.sal.bam	other	2421841	2421841	0	+	1	5	96	95	1.0
CP008925.1	h6.sal.bam	other	2421842	2421842	0	+	1	1	95	90	1.0
CP008925.1	h6.sal.bam	other	2421843	2421843	0	+	3	1	98	89	3.0
CP008925.1	h6.sal.bam	other	2421844	2421844	0	+	2	0	96	88	2.0
CP008925.1	h6.sal.bam	other	2421845	2421845	0	+	0	0	91	94	0.0
CP008925.1	h6.sal.bam	other	2421846	2421846	0	+	0	0	89	94	0.0
CP008925.1	h6.sal.bam	other	2421847	2421847	0	+	1	4	90	94	1.0
CP008925.1	h6.sal.bam	other	2421848	2421848	0	+	0	0	90	90	0.0
CP008925.1	h6.sal.bam	other	2421849	2421849	0	+	1	0	90	91	1.0
CP008925.1	h6.sal.bam	other	2421850	2421850	0	+	0	3	90	92	0.0
CP008925.1	h6.sal.bam	other	2421851	2421851	0	+	0	0	90	89	0.0
CP008925.1	h6.sal.bam	other	2421852	2421852	0	+	2	0	90	89	2.0
CP008925.1	h6.sal.bam	other	2421853	2421853	0	+	1	1	91	93	1.0
CP008925.1	h6.sal.bam	other	2421854	2421854	0	+	1	3	92	93	1.0
CP008925.1	h6.sal.bam	other	2421855	2421855	0	+	1	4	92	90	1.0
CP008925.1	h6.sal.bam	other	2421856	2421856	0	+	0	4	91	86	0.0
CP008925.1	h6.sal.bam	other	2421857	2421857	0	+	2	2	91	82	2.0
CP008925.1	h6.sal.bam	other	2421858	2421858	0	+	6	0	96	82	6.0
CP008925.1	h6.sal.bam	other	2421859	2421859	0	+	1	3	97	82	1.0
CP008925.1	h6.sal.bam	other	2421860	2421860	0	+	2	2	99	81	2.0
CP008925.1	h6.sal.bam	other	2421861	2421861	0	+	2	0	100	81	2.0
CP008925.1	h6.sal.bam	other	2421862	2421862	0	+	1	3	101	81	1.0
CP008925.1	h6.sal.bam	other	2421863	2421863	0	+	1	0	94	78	1.0
CP008925.1	h6.sal.bam	other	2421864	2421864	0	+	2	2	96	79	2.0
CP008925.1	h6.sal.bam	other	2421865	2421865	0	+	1	0	97	77	1.0
CP008925.1	h6.sal.bam	other	2421866	2421866	0	+	4	3	101	77	4.0
CP008925.1	h6.sal.bam	other	2421867	2421867	0	+	1	3	101	74	1.0
CP008925.1	h6.sal.bam	other	2421868	2421868	0	+	2	1	103	75	2.0
CP008925.1	h6.sal.bam	other	2421869	2421869	0	+	0	0	103	75	0.0
CP008925.1	h6.sal.bam	other	2421870	2421870	0	+	3	0	105	75	3.0
CP008925.1	h6.sal.bam	other	2421871	2421871	0	+	0	3	103	75	0.0
CP008925.1	h6.sal.bam	other	2421872	2421872	0	+	3	0	105	75	3.0
CP008925.1	h6.sal.bam	other	2421873	2421873	0	+	1	3	106	75	1.0
CP008925.1	h6.sal.bam	other	2421874	2421874	0	+	0	1	104	77	0.0
CP008925.1	h6.sal.bam	other	2421875	2421875	0	+	0	0	102	76	0.0
CP008925.1	h6.sal.bam	other	2421876	2421876	0	+	1	0	102	76	1.0
CP008925.1	h6.sal.bam	other	2421877	2421877	0	+	1	0	103	76	1.0
CP008925.1	h6.sal.bam	other	2421878	2421878	0	+	1	3	100	76	1.0
CP008925.1	h6.sal.bam	other	2421879	2421879	0	+	0	1	98	75	0.0
CP008925.1	h6.sal.bam	other	2421880	2421880	0	+	1	2	99	76	1.0
CP008925.1	h6.sal.bam	other	2421881	2421881	0	+	0	3	96	75	0.0
CP008925.1	h6.sal.bam	other	2421882	2421882	0	+	5	1	101	72	5.0
CP008925.1	h6.sal.bam	other	2421883	2421883	0	+	1	1	101	71	1.0
CP008925.1	h6.sal.bam	other	2421884	2421884	0	+	0	0	100	70	0.0
CP008925.1	h6.sal.bam	other	2421885	2421885	0	+	1	1	100	73	1.0
CP008925.1	h6.sal.bam	other	2421886	2421886	0	+	1	0	100	72	1.0
CP008925.1	h6.sal.bam	other	2421887	2421887	0	+	1	0	101	72	1.0
CP008925.1	h6.sal.bam	other	2421888	2421888	0	+	1	0	100	76	1.0
CP008925.1	h6.sal.bam	other	2421889	2421889	0	+	2	1	98	81	2.0
CP008925.1	h6.sal.bam	other	2421890	2421890	0	+	3	0	97	83	3.0
CP008925.1	h6.sal.bam	other	2421891	2421891	0	+	1	4	98	83	1.0
CP008925.1	h6.sal.bam	other	2421892	2421892	0	+	2	0	100	83	2.0
CP008925.1	h6.sal.bam	other	2421893	2421893	0	+	3	1	101	83	3.0
CP008925.1	h6.sal.bam	other	2421894	2421894	0	+	2	2	101	82	2.0
CP008925.1	h6.sal.bam	other	2421895	2421895	0	+	0	1	99	83	0.0
CP008925.1	h6.sal.bam	other	2421896	2421896	0	+	0	2	99	82	0.0
CP008925.1	h6.sal.bam	other	2421897	2421897	0	+	0	0	96	82	0.0
CP008925.1	h6.sal.bam	other	2421898	2421898	0	+	1	1	96	82	1.0
CP008925.1	h6.sal.bam	other	2421899	2421899	0	+	3	1	98	81	3.0
CP008925.1	h6.sal.bam	other	2421900	2421900	0	+	0	1	96	80	0.0
CP008925.1	h6.sal.bam	other	2421901	2421901	0	+	0	0	96	80	0.0
CP008925.1	h6.sal.bam	other	2421902	2421902	0	+	1	0	94	80	1.0
CP008925.1	h6.sal.bam	other	2421903	2421903	0	+	2	0	95	80	2.0
CP008925.1	h6.sal.bam	other	2421904	2421904	0	+	1	1	96	82	1.0
CP008925.1	h6.sal.bam	other	2421905	2421905	0	+	5	1	100	82	5.0
CP008925.1	h6.sal.bam	other	2421906	2421906	0	+	5	0	104	81	5.0
CP008925.1	h6.sal.bam	other	2421907	2421907	0	+	4	4	106	81	4.0
CP008925.1	h6.sal.bam	other	2421908	2421908	0	+	0	3	105	78	0.0
CP008925.1	h6.sal.bam	other	2421909	2421909	0	+	1	0	100	78	1.0
CP008925.1	h6.sal.bam	other	2421910	2421910	0	+	2	1	102	78	2.0
CP008925.1	h6.sal.bam	other	2421911	2421911	0	+	3	2	105	78	3.0
CP008925.1	h6.sal.bam	other	2421912	2421912	0	+	2	4	106	76	2.0
CP008925.1	h6.sal.bam	other	2421913	2421913	0	+	0	0	104	72	0.0
CP008925.1	h6.sal.bam	other	2421914	2421914	0	+	0	1	104	73	0.0
CP008925.1	h6.sal.bam	other	2421915	2421915	0	+	2	0	105	72	2.0
CP008925.1	h6.sal.bam	other	2421916	2421916	0	+	0	0	100	72	0.0
CP008925.1	h6.sal.bam	other	2421917	2421917	0	+	0	2	100	72	0.0
CP008925.1	h6.sal.bam	other	2421918	2421918	0	+	0	3	100	70	0.0
CP008925.1	h6.sal.bam	other	2421919	2421919	0	+	2	1	100	67	2.0
CP008925.1	h6.sal.bam	other	2421920	2421920	0	+	1	0	101	67	1.0
CP008925.1	h6.sal.bam	other	2421921	2421921	0	+	4	0	104	70	4.0
CP008925.1	h6.sal.bam	other	2421922	2421922	0	+	4	1	107	70	4.0
CP008925.1	h6.sal.bam	other	2421923	2421923	0	+	1	1	108	70	1.0
CP008925.1	h6.sal.bam	other	2421924	2421924	0	+	0	0	108	69	0.0
CP008925.1	h6.sal.bam	other	2421925	2421925	0	+	2	0	110	70	2.0
CP008925.1	h6.sal.bam	other	2421926	2421926	0	+	0	1	110	72	0.0
CP008925.1	h6.sal.bam	other	2421927	2421927	0	+	6	3	114	71	6.0
CP008925.1	h6.sal.bam	other	2421928	2421928	0	+	0	1	113	69	0.0
CP008925.1	h6.sal.bam	other	2421929	2421929	0	+	1	1	113	68	1.0
CP008925.1	h6.sal.bam	other	2421930	2421930	0	+	2	0	114	69	2.0
CP008925.1	h6.sal.bam	other	2421931	2421931	0	+	2	0	114	69	2.0
CP008925.1	h6.sal.bam	other	2421932	2421932	0	+	0	1	114	69	0.0
CP008925.1	h6.sal.bam	other	2421933	2421933	0	+	0	2	108	69	0.0
CP008925.1	h6.sal.bam	other	2421934	2421934	0	+	0	2	107	67	0.0
CP008925.1	h6.sal.bam	other	2421935	2421935	0	+	2	0	107	65	2.0
CP008925.1	h6.sal.bam	other	2421936	2421936	0	+	3	0	108	65	3.0
CP008925.1	h6.sal.bam	other	2421937	2421937	0	+	2	0	108	67	2.0
CP008925.1	h6.sal.bam	other	2421938	2421938	0	+	1	1	107	68	1.0
CP008925.1	h6.sal.bam	other	2421939	2421939	0	+	0	1	106	67	0.0
CP008925.1	h6.sal.bam	other	2421940	2421940	0	+	1	1	107	66	1.0
CP008925.1	h6.sal.bam	other	2421941	2421941	0	+	3	1	106	65	3.0
CP008925.1	h6.sal.bam	other	2421942	2421942	0	+	0	1	103	64	0.0
CP008925.1	h6.sal.bam	other	2421943	2421943	0	+	1	1	104	64	1.0
CP008925.1	h6.sal.bam	other	2421944	2421944	0	+	0	0	101	63	0.0
CP008925.1	h6.sal.bam	other	2421945	2421945	0	+	0	1	101	63	0.0
CP008925.1	h6.sal.bam	other	2421946	2421946	0	+	1	2	102	63	1.0
CP008925.1	h6.sal.bam	other	2421947	2421947	0	+	1	2	99	62	1.0
CP008925.1	h6.sal.bam	other	2421948	2421948	0	+	2	3	101	60	2.0
CP008925.1	h6.sal.bam	other	2421949	2421949	0	+	3	0	104	57	3.0
CP008925.1	h6.sal.bam	other	2421950	2421950	0	+	0	0	104	57	0.0
CP008925.1	h6.sal.bam	other	2421951	2421951	0	+	0	0	103	57	0.0
CP008925.1	h6.sal.bam	other	2421952	2421952	0	+	2	1	104	57	2.0
CP008925.1	h6.sal.bam	other	2421953	2421953	0	+	1	1	103	56	1.0
CP008925.1	h6.sal.bam	other	2421954	2421954	0	+	0	2	103	55	0.0
CP008925.1	h6.sal.bam	other	2421955	2421955	0	+	0	1	103	53	0.0
CP008925.1	h6.sal.bam	other	2421956	2421956	0	+	4	0	102	59	4.0
CP008925.1	h6.sal.bam	other	2421957	2421957	0	+	3	0	104	59	3.0
CP008925.1	h6.sal.bam	other	2421958	2421958	0	+	0	2	102	59	0.0
CP008925.1	h6.sal.bam	other	2421959	2421959	0	+	1	1	102	57	1.0
CP008925.1	h6.sal.bam	other	2421960	2421960	0	+	1	0	103	56	1.0
CP008925.1	h6.sal.bam	other	2421961	2421961	0	+	3	4	104	61	3.0
CP008925.1	h6.sal.bam	other	2421962	2421962	0	+	1	2	105	57	1.0
CP008925.1	h6.sal.bam	other	2421963	2421963	0	+	2	3	106	56	2.0
CP008925.1	h6.sal.bam	other	2421964	2421964	0	+	0	3	104	54	0.0
CP008925.1	h6.sal.bam	other	2421965	2421965	0	+	1	0	102	51	1.0
CP008925.1	h6.sal.bam	other	2421966	2421966	0	+	2	4	103	51	2.0
CP008925.1	h6.sal.bam	other	2421967	2421967	0	+	1	0	104	47	1.0
CP008925.1	h6.sal.bam	other	2421968	2421968	0	+	7	2	108	47	7.0
CP008925.1	h6.sal.bam	other	2421969	2421969	0	+	1	1	107	45	1.0
CP008925.1	h6.sal.bam	other	2421970	2421970	0	+	3	1	110	44	3.0
CP008925.1	h6.sal.bam	other	2421971	2421971	0	+	2	2	112	44	2.0
CP008925.1	h6.sal.bam	other	2421972	2421972	0	+	3	0	114	48	3.0
CP008925.1	h6.sal.bam	other	2421973	2421973	0	+	1	0	115	48	1.0
CP008925.1	h6.sal.bam	other	2421974	2421974	0	+	0	0	112	70	0.0
CP008925.1	h6.sal.bam	other	2421975	2421975	0	+	1	0	113	72	1.0
CP008925.1	h6.sal.bam	other	2421976	2421976	0	+	0	0	112	74	0.0
CP008925.1	h6.sal.bam	other	2421977	2421977	0	+	0	1	110	75	0.0
CP008925.1	h6.sal.bam	other	2421978	2421978	0	+	1	1	109	75	1.0
CP008925.1	h6.sal.bam	other	2421979	2421979	0	+	1	1	103	74	1.0
CP008925.1	h6.sal.bam	other	2421980	2421980	0	+	1	1	102	73	1.0
CP008925.1	h6.sal.bam	other	2421981	2421981	0	+	1	0	103	72	1.0
CP008925.1	h6.sal.bam	other	2421982	2421982	0	+	0	1	99	72	0.0
CP008925.1	h6.sal.bam	other	2421983	2421983	0	+	3	2	102	74	3.0
CP008925.1	h6.sal.bam	other	2421984	2421984	0	+	0	0	101	73	0.0
CP008925.1	h6.sal.bam	other	2421985	2421985	0	+	1	1	100	74	1.0
CP008925.1	h6.sal.bam	other	2421986	2421986	0	+	2	0	99	74	2.0
CP008925.1	h6.sal.bam	other	2421987	2421987	0	+	1	0	98	74	1.0
CP008925.1	h6.sal.bam	other	2421988	2421988	0	+	1	2	99	74	1.0
CP008925.1	h6.sal.bam	other	2421989	2421989	0	+	1	0	98	72	1.0
CP008925.1	h6.sal.bam	other	2421990	2421990	0	+	2	0	100	72	2.0
CP008925.1	h6.sal.bam	other	2421991	2421991	0	+	0	0	100	74	0.0
CP008925.1	h6.sal.bam	other	2421992	2421992	0	+	1	1	101	75	1.0
CP008925.1	h6.sal.bam	other	2421993	2421993	0	+	2	1	103	74	2.0
CP008925.1	h6.sal.bam	other	2421994	2421994	0	+	1	1	101	75	1.0
CP008925.1	h6.sal.bam	other	2421995	2421995	0	+	0	2	93	77	0.0
CP008925.1	h6.sal.bam	other	2421996	2421996	0	+	0	1	93	78	0.0
CP008925.1	h6.sal.bam	other	2421997	2421997	0	+	4	0	97	80	4.0
CP008925.1	h6.sal.bam	other	2421998	2421998	0	+	2	1	97	82	2.0
CP008925.1	h6.sal.bam	other	2421999	2421999	0	+	0	0	97	82	0.0
CP008925.1	h6.sal.bam	other	2422000	2422000	0	+	2	2	98	84	2.0
CP008925.1	h6.sal.bam	other	2422001	2422001	0	+	1	1	99	83	1.0
CP008925.1	h6.sal.bam	other	2422002	2422002	0	+	2	0	95	84	2.0
CP008925.1	h6.sal.bam	other	2422003	2422003	0	+	2	1	97	84	2.0
CP008925.1	h6.sal.bam	other	2422004	2422004	0	+	4	2	100	83	4.0
CP008925.1	h6.sal.bam	other	2422005	2422005	0	+	1	1	99	84	1.0
CP008925.1	h6.sal.bam	other	2422006	2422006	0	+	1	2	98	83	1.0
CP008925.1	h6.sal.bam	other	2422007	2422007	0	+	1	1	99	81	1.0
CP008925.1	h6.sal.bam	other	2422008	2422008	0	+	1	3	98	80	1.0
CP008925.1	h6.sal.bam	other	2422009	2422009	0	+	1	1	99	78	1.0
CP008925.1	h6.sal.bam	other	2422010	2422010	0	+	1	0	100	77	1.0
CP008925.1	h6.sal.bam	other	2422011	2422011	0	+	1	0	97	77	1.0
CP008925.1	h6.sal.bam	other	2422012	2422012	0	+	1	1	97	77	1.0
CP008925.1	h6.sal.bam	other	2422013	2422013	0	+	1	0	97	77	1.0
CP008925.1	h6.sal.bam	other	2422014	2422014	0	+	0	0	97	78	0.0
CP008925.1	h6.sal.bam	other	2422015	2422015	0	+	0	0	93	79	0.0
CP008925.1	h6.sal.bam	other	2422016	2422016	0	+	0	1	93	79	0.0
CP008925.1	h6.sal.bam	other	2422017	2422017	0	+	0	1	93	80	0.0
CP008925.1	h6.sal.bam	other	2422018	2422018	0	+	0	0	92	79	0.0
CP008925.1	h6.sal.bam	other	2422019	2422019	0	+	0	2	92	81	0.0
CP008925.1	h6.sal.bam	other	2422020	2422020	0	+	2	2	94	81	2.0
CP008925.1	h6.sal.bam	other	2422021	2422021	0	+	2	3	95	79	2.0
CP008925.1	h6.sal.bam	other	2422022	2422022	0	+	0	1	88	77	0.0
CP008925.1	h6.sal.bam	other	2422023	2422023	0	+	0	0	87	76	0.0
CP008925.1	h6.sal.bam	other	2422024	2422024	0	+	0	0	87	76	0.0
CP008925.1	h6.sal.bam	other	2422025	2422025	0	+	2	1	86	76	2.0
CP008925.1	h6.sal.bam	other	2422026	2422026	0	+	1	4	87	75	1.0
CP008925.1	h6.sal.bam	other	2422027	2422027	0	+	1	1	88	71	1.0
CP008925.1	h6.sal.bam	other	2422028	2422028	0	+	6	1	92	70	6.0
CP008925.1	h6.sal.bam	other	2422029	2422029	0	+	2	1	94	69	2.0
CP008925.1	h6.sal.bam	other	2422030	2422030	0	+	0	2	93	68	0.0
CP008925.1	h6.sal.bam	other	2422031	2422031	0	+	2	0	93	66	2.0
CP008925.1	h6.sal.bam	other	2422032	2422032	0	+	1	1	91	69	1.0
CP008925.1	h6.sal.bam	other	2422033	2422033	0	+	2	0	93	68	2.0
CP008925.1	h6.sal.bam	other	2422034	2422034	0	+	1	1	93	68	1.0
CP008925.1	h6.sal.bam	other	2422035	2422035	0	+	1	1	93	67	1.0
CP008925.1	h6.sal.bam	other	2422036	2422036	0	+	0	1	89	66	0.0
CP008925.1	h6.sal.bam	other	2422037	2422037	0	+	1	3	90	65	1.0
CP008925.1	h6.sal.bam	other	2422038	2422038	0	+	1	3	89	63	1.0
CP008925.1	h6.sal.bam	other	2422039	2422039	0	+	0	1	89	62	0.0
CP008925.1	h6.sal.bam	other	2422040	2422040	0	+	1	0	86	63	1.0
CP008925.1	h6.sal.bam	other	2422041	2422041	0	+	2	1	88	64	2.0
CP008925.1	h6.sal.bam	other	2422042	2422042	0	+	1	2	89	63	1.0
CP008925.1	h6.sal.bam	other	2422043	2422043	0	+	0	1	84	62	0.0
CP008925.1	h6.sal.bam	other	2422044	2422044	0	+	2	2	85	61	2.0
CP008925.1	h6.sal.bam	other	2422045	2422045	0	+	1	2	84	60	1.0
CP008925.1	h6.sal.bam	other	2422046	2422046	0	+	1	0	79	61	1.0
CP008925.1	h6.sal.bam	other	2422047	2422047	0	+	0	0	79	61	0.0
CP008925.1	h6.sal.bam	other	2422048	2422048	0	+	0	2	79	62	0.0
CP008925.1	h6.sal.bam	other	2422049	2422049	0	+	1	2	80	60	1.0
CP008925.1	h6.sal.bam	other	2422050	2422050	0	+	0	1	79	60	0.0
CP008925.1	h6.sal.bam	other	2422051	2422051	0	+	0	1	79	62	0.0
CP008925.1	h6.sal.bam	other	2422052	2422052	0	+	4	1	80	64	4.0
CP008925.1	h6.sal.bam	other	2422053	2422053	0	+	0	0	80	63	0.0
CP008925.1	h6.sal.bam	other	2422054	2422054	0	+	0	0	80	66	0.0
CP008925.1	h6.sal.bam	other	2422055	2422055	0	+	2	0	82	67	2.0
CP008925.1	h6.sal.bam	other	2422056	2422056	0	+	1	0	82	67	1.0
CP008925.1	h6.sal.bam	other	2422057	2422057	0	+	0	3	82	67	0.0
CP008925.1	h6.sal.bam	other	2422058	2422058	0	+	1	1	79	66	1.0
CP008925.1	h6.sal.bam	other	2422059	2422059	0	+	0	0	79	150	0.0
CP008925.1	h6.sal.bam	other	2422060	2422060	0	+	2	1	81	150	2.0
CP008925.1	h6.sal.bam	other	2422061	2422061	0	+	0	0	79	150	0.0
CP008925.1	h6.sal.bam	other	2422062	2422062	0	+	3	0	81	150	3.0
CP008925.1	h6.sal.bam	other	2422063	2422063	0	+	0	1	80	152	0.0
CP008925.1	h6.sal.bam	other	2422064	2422064	0	+	0	1	76	158	0.0
CP008925.1	h6.sal.bam	other	2422065	2422065	0	+	0	2	76	157	0.0
CP008925.1	h6.sal.bam	other	2422066	2422066	0	+	1	0	77	156	1.0
CP008925.1	h6.sal.bam	other	2422067	2422067	0	+	1	0	74	156	1.0
CP008925.1	h6.sal.bam	other	2422068	2422068	0	+	0	2	74	156	0.0
CP008925.1	h6.sal.bam	other	2422069	2422069	0	+	0	5	74	157	0.0
CP008925.1	h6.sal.bam	other	2422070	2422070	0	+	0	2	74	156	0.0
CP008925.1	h6.sal.bam	other	2422071	2422071	0	+	4	2	78	155	8.0
CP008925.1	h6.sal.bam	other	2422072	2422072	0	+	0	1	74	153	0.0
CP008925.1	h6.sal.bam	other	2422073	2422073	0	+	1	1	73	152	1.0
CP008925.1	h6.sal.bam	other	2422074	2422074	0	+	0	3	73	152	0.0
CP008925.1	h6.sal.bam	other	2422075	2422075	0	+	0	0	71	150	0.0
CP008925.1	h6.sal.bam	other	2422076	2422076	0	+	0	2	70	156	0.0
CP008925.1	h6.sal.bam	other	2422077	2422077	0	+	3	2	71	159	3.0
CP008925.1	h6.sal.bam	other	2422078	2422078	0	+	0	0	70	157	0.0
CP008925.1	h6.sal.bam	other	2422079	2422079	0	+	0	0	66	160	0.0
CP008925.1	h6.sal.bam	other	2422080	2422080	0	+	3	0	68	161	6.0
CP008925.1	h6.sal.bam	other	2422081	2422081	0	+	1	0	68	161	1.0
CP008925.1	h6.sal.bam	other	2422082	2422082	0	+	1	0	68	161	1.0
CP008925.1	h6.sal.bam	other	2422083	2422083	0	+	0	1	67	163	0.0
CP008925.1	h6.sal.bam	other	2422084	2422084	0	+	1	0	67	162	1.0
CP008925.1	h6.sal.bam	other	2422085	2422085	0	+	0	0	65	161	0.0
CP008925.1	h6.sal.bam	other	2422086	2422086	0	+	1	1	66	163	1.0
CP008925.1	h6.sal.bam	other	2422087	2422087	0	+	0	1	65	162	0.0
CP008925.1	h6.sal.bam	other	2422088	2422088	0	+	0	0	64	161	0.0
CP008925.1	h6.sal.bam	other	2422089	2422089	0	+	1	1	65	164	1.0
CP008925.1	h6.sal.bam	other	2422090	2422090	0	+	0	2	65	163	0.0
CP008925.1	h6.sal.bam	other	2422091	2422091	0	+	0	0	65	163	0.0
CP008925.1	h6.sal.bam	other	2422092	2422092	0	+	0	2	65	163	0.0
CP008925.1	h6.sal.bam	other	2422093	2422093	0	+	1	2	65	163	1.0
CP008925.1	h6.sal.bam	other	2422094	2422094	0	+	1	0	66	162	1.0
CP008925.1	h6.sal.bam	other	2422095	2422095	0	+	0	0	62	162	0.0
CP008925.1	h6.sal.bam	other	2422096	2422096	0	+	0	1	62	162	0.0
CP008925.1	h6.sal.bam	other	2422097	2422097	0	+	2	0	64	162	2.0
CP008925.1	h6.sal.bam	other	2422098	2422098	0	+	0	0	63	164	0.0
CP008925.1	h6.sal.bam	other	2422099	2422099	0	+	0	0	63	164	0.0
CP008925.1	h6.sal.bam	other	2422100	2422100	0	+	0	0	63	164	0.0
CP008925.1	h6.sal.bam	other	2422101	2422101	0	+	2	0	64	164	2.0
CP008925.1	h6.sal.bam	other	2422102	2422102	0	+	2	0	64	165	2.0
CP008925.1	h6.sal.bam	other	2422103	2422103	0	+	0	0	59	165	0.0
CP008925.1	h6.sal.bam	other	2422104	2422104	0	+	1	1	58	166	1.0
CP008925.1	h6.sal.bam	other	2422105	2422105	0	+	0	2	58	165	0.0
CP008925.1	h6.sal.bam	other	2422106	2422106	0	+	0	0	56	165	0.0
CP008925.1	h6.sal.bam	other	2422107	2422107	0	+	0	0	55	165	0.0
CP008925.1	h6.sal.bam	other	2422108	2422108	0	+	0	0	53	166	0.0
CP008925.1	h6.sal.bam	other	2422109	2422109	0	+	1	0	53	166	1.0
CP008925.1	h6.sal.bam	other	2422110	2422110	0	+	0	1	52	167	0.0
CP008925.1	h6.sal.bam	other	2422111	2422111	0	+	0	1	51	167	0.0
CP008925.1	h6.sal.bam	other	2422112	2422112	0	+	0	3	51	166	0.0
CP008925.1	h6.sal.bam	other	2422113	2422113	0	+	2	0	52	166	2.0
CP008925.1	h6.sal.bam	other	2422114	2422114	0	+	2	2	54	166	2.0
CP008925.1	h6.sal.bam	other	2422115	2422115	0	+	0	1	53	164	0.0
CP008925.1	h6.sal.bam	other	2422116	2422116	0	+	1	0	51	163	1.0
CP008925.1	h6.sal.bam	other	2422117	2422117	0	+	1	1	52	165	1.0
CP008925.1	h6.sal.bam	other	2422118	2422118	0	+	1	1	53	165	1.0
CP008925.1	h6.sal.bam	other	2422119	2422119	0	+	1	0	52	165	2.0
CP008925.1	h6.sal.bam	other	2422120	2422120	0	+	1	3	52	165	1.0
CP008925.1	h6.sal.bam	other	2422121	2422121	0	+	0	0	51	163	0.0
CP008925.1	h6.sal.bam	other	2422122	2422122	0	+	2	1	53	164	2.0
CP008925.1	h6.sal.bam	other	2422123	2422123	0	+	1	0	53	164	1.0
CP008925.1	h6.sal.bam	other	2422124	2422124	0	+	1	2	54	165	1.0
CP008925.1	h6.sal.bam	other	2422125	2422125	0	+	0	4	54	163	0.0
CP008925.1	h6.sal.bam	other	2422126	2422126	0	+	0	1	54	159	0.0
CP008925.1	h6.sal.bam	other	2422127	2422127	0	+	1	1	51	160	1.0
CP008925.1	h6.sal.bam	other	2422128	2422128	0	+	0	2	51	162	0.0
CP008925.1	h6.sal.bam	other	2422129	2422129	0	+	0	1	51	161	0.0
CP008925.1	h6.sal.bam	other	2422130	2422130	0	+	1	0	49	161	1.0
CP008925.1	h6.sal.bam	other	2422131	2422131	0	+	0	0	48	162	0.0
CP008925.1	h6.sal.bam	other	2422132	2422132	0	+	1	2	49	162	1.0
CP008925.1	h6.sal.bam	GAAC	2422133	2422133	2422141	+	1	86	49	163	1.0
CP008925.1	h6.sal.bam	other	2422134	2422134	0	+	0	0	47	77	0.0
CP008925.1	h6.sal.bam	GAAC	2422135	2422135	2422141	+	68	0	115	79	68.0
CP008925.1	h6.sal.bam	other	2422136	2422136	0	+	5	2	120	80	5.0
CP008925.1	h6.sal.bam	other	2422137	2422137	0	+	0	4	117	79	0.0
CP008925.1	h6.sal.bam	other	2422138	2422138	0	+	0	3	117	75	0.0
CP008925.1	h6.sal.bam	other	2422139	2422139	0	+	0	1	116	72	0.0
CP008925.1	h6.sal.bam	other	2422140	2422140	0	+	5	0	121	74	5.0
CP008925.1	h6.sal.bam	other	2422141	2422141	0	+	1	0	121	74	1.0
CP008925.1	h6.sal.bam	other	2422142	2422142	0	+	8	1	128	76	8.0
CP008925.1	h6.sal.bam	other	2422143	2422143	0	+	1	2	129	76	1.0
CP008925.1	h6.sal.bam	other	2422144	2422144	0	+	0	3	129	75	0.0
CP008925.1	h6.sal.bam	other	2422145	2422145	0	+	2	1	130	72	2.0
CP008925.1	h6.sal.bam	other	2422146	2422146	0	+	0	1	128	73	0.0
CP008925.1	h6.sal.bam	other	2422147	2422147	0	+	0	0	127	75	0.0
CP008925.1	h6.sal.bam	other	2422148	2422148	0	+	1	1	128	75	1.0
CP008925.1	h6.sal.bam	other	2422149	2422149	0	+	1	2	129	75	1.0
CP008925.1	h6.sal.bam	GAAC	2422150	2422150	2422141	+	1	8	130	73	1.0
CP008925.1	h6.sal.bam	other	2422151	2422151	0	+	0	1	130	66	0.0
CP008925.1	h6.sal.bam	GAAC	2422152	2422152	2422141	+	7	0	134	65	7.0
CP008925.1	h6.sal.bam	other	2422153	2422153	0	+	0	3	134	65	0.0
CP008925.1	h6.sal.bam	other	2422154	2422154	0	+	0	1	132	65	0.0
CP008925.1	h6.sal.bam	other	2422155	2422155	0	+	0	1	132	66	0.0
CP008925.1	h6.sal.bam	other	2422156	2422156	0	+	0	0	131	66	0.0
CP008925.1	h6.sal.bam	other	2422157	2422157	0	+	0	1	130	67	0.0
CP008925.1	h6.sal.bam	other	2422158	2422158	0	+	1	0	131	66	1.0
CP008925.1	h6.sal.bam	other	2422159	2422159	0	+	1	1	130	69	1.0
CP008925.1	h6.sal.bam	other	2422160	2422160	0	+	1	0	131	68	1.0
CP008925.1	h6.sal.bam	other	2422161	2422161	0	+	0	0	131	68	0.0
CP008925.1	h6.sal.bam	other	2422162	2422162	0	+	2	0	133	69	2.0
CP008925.1	h6.sal.bam	other	2422163	2422163	0	+	0	3	133	69	0.0
CP008925.1	h6.sal.bam	other	2422164	2422164	0	+	0	1	132	66	0.0
CP008925.1	h6.sal.bam	other	2422165	2422165	0	+	2	1	134	65	2.0
CP008925.1	h6.sal.bam	other	2422166	2422166	0	+	2	2	136	64	2.0
CP008925.1	h6.sal.bam	other	2422167	2422167	0	+	1	0	137	62	1.0
CP008925.1	h6.sal.bam	other	2422168	2422168	0	+	3	1	139	63	3.0
CP008925.1	h6.sal.bam	other	2422169	2422169	0	+	1	1	139	62	1.0
CP008925.1	h6.sal.bam	other	2422170	2422170	0	+	1	0	139	61	1.0
CP008925.1	h6.sal.bam	other	2422171	2422171	0	+	1	0	141	61	1.0
CP008925.1	h6.sal.bam	other	2422172	2422172	0	+	1	3	140	61	1.0
CP008925.1	h6.sal.bam	other	2422173	2422173	0	+	1	1	141	58	1.0
CP008925.1	h6.sal.bam	other	2422174	2422174	0	+	0	1	141	57	0.0
CP008925.1	h6.sal.bam	other	2422175	2422175	0	+	1	1	142	58	1.0
CP008925.1	h6.sal.bam	other	2422176	2422176	0	+	3	1	141	58	3.0
CP008925.1	h6.sal.bam	other	2422177	2422177	0	+	0	0	141	57	0.0
CP008925.1	h6.sal.bam	other	2422178	2422178	0	+	1	0	141	57	1.0
CP008925.1	h6.sal.bam	other	2422179	2422179	0	+	0	0	141	57	0.0
CP008925.1	h6.sal.bam	other	2422180	2422180	0	+	2	2	143	57	2.0
CP008925.1	h6.sal.bam	other	2422181	2422181	0	+	1	0	144	55	1.0
CP008925.1	h6.sal.bam	other	2422182	2422182	0	+	1	1	144	57	1.0
CP008925.1	h6.sal.bam	other	2422183	2422183	0	+	2	0	146	57	2.0
CP008925.1	h6.sal.bam	other	2422184	2422184	0	+	1	1	147	57	1.0
CP008925.1	h6.sal.bam	other	2422185	2422185	0	+	0	1	147	56	0.0
CP008925.1	h6.sal.bam	other	2422186	2422186	0	+	0	3	146	56	0.0
CP008925.1	h6.sal.bam	other	2422187	2422187	0	+	0	0	146	55	0.0
CP008925.1	h6.sal.bam	other	2422188	2422188	0	+	1	0	144	55	1.0
CP008925.1	h6.sal.bam	other	2422189	2422189	0	+	3	0	147	55	3.0
CP008925.1	h6.sal.bam	other	2422190	2422190	0	+	1	0	148	55	1.0
CP008925.1	h6.sal.bam	other	2422191	2422191	0	+	1	2	148	55	1.0
CP008925.1	h6.sal.bam	other	2422192	2422192	0	+	1	2	148	55	1.0
CP008925.1	h6.sal.bam	other	2422193	2422193	0	+	1	0	148	55	1.0
CP008925.1	h6.sal.bam	other	2422194	2422194	0	+	2	1	149	55	2.0
CP008925.1	h6.sal.bam	other	2422195	2422195	0	+	1	1	149	54	1.0
CP008925.1	h6.sal.bam	other	2422196	2422196	0	+	1	0	150	54	1.0
CP008925.1	h6.sal.bam	other	2422197	2422197	0	+	2	1	150	54	2.0
CP008925.1	h6.sal.bam	other	2422198	2422198	0	+	2	1	151	53	2.0
CP008925.1	h6.sal.bam	other	2422199	2422199	0	+	1	1	150	52	1.0
CP008925.1	h6.sal.bam	other	2422200	2422200	0	+	2	1	153	54	2.0
CP008925.1	h6.sal.bam	other	2422201	2422201	0	+	1	0	154	55	1.0
CP008925.1	h6.sal.bam	other	2422202	2422202	0	+	0	3	152	56	0.0
CP008925.1	h6.sal.bam	other	2422203	2422203	0	+	2	1	154	53	2.0
CP008925.1	h6.sal.bam	other	2422204	2422204	0	+	0	1	154	54	0.0
CP008925.1	h6.sal.bam	other	2422205	2422205	0	+	2	1	155	56	2.0
CP008925.1	h6.sal.bam	other	2422206	2422206	0	+	1	0	154	58	1.0
CP008925.1	h6.sal.bam	other	2422207	2422207	0	+	0	3	154	58	0.0
CP008925.1	h6.sal.bam	other	2422208	2422208	0	+	0	0	147	58	0.0
CP008925.1	h6.sal.bam	other	2422209	2422209	0	+	0	1	146	58	0.0
CP008925.1	h6.sal.bam	other	2422210	2422210	0	+	0	0	89	59	0.0
CP008925.1	h6.sal.bam	other	2422211	2422211	0	+	0	1	81	61	0.0
CP008925.1	h6.sal.bam	other	2422212	2422212	0	+	0	0	81	61	0.0
CP008925.1	h6.sal.bam	other	2422213	2422213	0	+	1	0	82	61	1.0
CP008925.1	h6.sal.bam	other	2422214	2422214	0	+	0	2	78	65	0.0
CP008925.1	h6.sal.bam	other	2422215	2422215	0	+	0	0	69	64	0.0
CP008925.1	h6.sal.bam	other	2422216	2422216	0	+	0	2	69	65	0.0
CP008925.1	h6.sal.bam	other	2422217	2422217	0	+	0	1	69	65	0.0
CP008925.1	h6.sal.bam	other	2422218	2422218	0	+	7	1	75	66	7.0
CP008925.1	h6.sal.bam	other	2422219	2422219	0	+	2	0	77	65	2.0
CP008925.1	h6.sal.bam	other	2422220	2422220	0	+	1	2	76	65	1.0
CP008925.1	h6.sal.bam	other	2422221	2422221	0	+	2	3	78	63	2.0
CP008925.1	h6.sal.bam	other	2422222	2422222	0	+	1	0	79	61	1.0
CP008925.1	h6.sal.bam	other	2422223	2422223	0	+	4	1	80	64	4.0
CP008925.1	h6.sal.bam	other	2422224	2422224	0	+	0	1	80	64	0.0
CP008925.1	h6.sal.bam	other	2422225	2422225	0	+	1	0	81	63	1.0
CP008925.1	h6.sal.bam	other	2422226	2422226	0	+	4	0	82	70	4.0
CP008925.1	h6.sal.bam	other	2422227	2422227	0	+	1	0	79	70	1.0
CP008925.1	h6.sal.bam	other	2422228	2422228	0	+	2	3	81	70	2.0
CP008925.1	h6.sal.bam	other	2422229	2422229	0	+	2	2	83	67	2.0
CP008925.1	h6.sal.bam	other	2422230	2422230	0	+	0	1	83	66	0.0
CP008925.1	h6.sal.bam	other	2422231	2422231	0	+	1	1	84	67	1.0
CP008925.1	h6.sal.bam	other	2422232	2422232	0	+	1	2	83	68	1.0
CP008925.1	h6.sal.bam	other	2422233	2422233	0	+	1	1	84	68	1.0
CP008925.1	h6.sal.bam	other	2422234	2422234	0	+	0	0	84	71	0.0
CP008925.1	h6.sal.bam	other	2422235	2422235	0	+	0	0	83	72	0.0
CP008925.1	h6.sal.bam	other	2422236	2422236	0	+	2	1	83	73	2.0
CP008925.1	h6.sal.bam	other	2422237	2422237	0	+	1	0	84	72	1.0
CP008925.1	h6.sal.bam	other	2422238	2422238	0	+	0	0	83	77	0.0
CP008925.1	h6.sal.bam	other	2422239	2422239	0	+	0	0	81	77	0.0
CP008925.1	h6.sal.bam	other	2422240	2422240	0	+	0	1	81	79	0.0
CP008925.1	h6.sal.bam	other	2422241	2422241	0	+	1	0	79	78	1.0
CP008925.1	h6.sal.bam	other	2422242	2422242	0	+	0	0	79	78	0.0
CP008925.1	h6.sal.bam	other	2422243	2422243	0	+	5	0	81	78	5.0
CP008925.1	h6.sal.bam	other	2422244	2422244	0	+	4	0	85	78	4.0
CP008925.1	h6.sal.bam	other	2422245	2422245	0	+	0	0	84	78	0.0
CP008925.1	h6.sal.bam	other	2422246	2422246	0	+	2	0	85	80	2.0
CP008925.1	h6.sal.bam	other	2422247	2422247	0	+	0	0	84	81	0.0
CP008925.1	h6.sal.bam	other	2422248	2422248	0	+	0	0	78	83	0.0
CP008925.1	h6.sal.bam	other	2422249	2422249	0	+	1	2	79	85	1.0
CP008925.1	h6.sal.bam	other	2422250	2422250	0	+	0	1	79	83	0.0
CP008925.1	h6.sal.bam	other	2422251	2422251	0	+	4	1	83	83	4.0
CP008925.1	h6.sal.bam	other	2422252	2422252	0	+	2	0	85	83	2.0
CP008925.1	h6.sal.bam	other	2422253	2422253	0	+	1	0	85	85	1.0
CP008925.1	h6.sal.bam	other	2422254	2422254	0	+	1	0	84	85	1.0
CP008925.1	h6.sal.bam	other	2422255	2422255	0	+	1	0	84	88	1.0
CP008925.1	h6.sal.bam	GTTC	2422256	2422256	2422264	+	0	2	84	89	0.0
CP008925.1	h6.sal.bam	other	2422257	2422257	0	+	1	1	85	91	1.0
CP008925.1	h6.sal.bam	GTTC	2422258	2422258	2422264	+	1	0	83	90	1.0
CP008925.1	h6.sal.bam	other	2422259	2422259	0	+	0	1	83	91	0.0
CP008925.1	h6.sal.bam	other	2422260	2422260	0	+	1	1	84	90	1.0
CP008925.1	h6.sal.bam	other	2422261	2422261	0	+	0	0	84	90	0.0
CP008925.1	h6.sal.bam	other	2422262	2422262	0	+	3	1	87	90	3.0
CP008925.1	h6.sal.bam	other	2422263	2422263	0	+	2	1	88	91	2.0
CP008925.1	h6.sal.bam	other	2422264	2422264	0	+	0	1	85	90	0.0
CP008925.1	h6.sal.bam	other	2422265	2422265	0	+	1	0	85	89	1.0
CP008925.1	h6.sal.bam	other	2422266	2422266	0	+	0	1	84	91	0.0
CP008925.1	h6.sal.bam	other	2422267	2422267	0	+	0	1	82	91	0.0
CP008925.1	h6.sal.bam	other	2422268	2422268	0	+	2	0	83	95	2.0
CP008925.1	h6.sal.bam	other	2422269	2422269	0	+	1	0	83	95	1.0
CP008925.1	h6.sal.bam	other	2422270	2422270	0	+	3	1	85	98	3.0
CP008925.1	h6.sal.bam	other	2422271	2422271	0	+	0	0	83	97	0.0
CP008925.1	h6.sal.bam	other	2422272	2422272	0	+	0	1	82	99	0.0
CP008925.1	h6.sal.bam	GTTC	2422273	2422273	2422264	+	2	2	82	99	2.0
CP008925.1	h6.sal.bam	other	2422274	2422274	0	+	3	2	84	98	3.0
CP008925.1	h6.sal.bam	GTTC	2422275	2422275	2422264	+	7	1	89	98	7.0
CP008925.1	h6.sal.bam	other	2422276	2422276	0	+	0	1	88	97	0.0
CP008925.1	h6.sal.bam	other	2422277	2422277	0	+	3	0	91	97	3.0
CP008925.1	h6.sal.bam	other	2422278	2422278	0	+	4	1	92	97	4.0
CP008925.1	h6.sal.bam	other	2422279	2422279	0	+	0	2	90	98	0.0
CP008925.1	h6.sal.bam	other	2422280	2422280	0	+	1	3	90	96	1.0
CP008925.1	h6.sal.bam	other	2422281	2422281	0	+	0	3	90	96	0.0
CP008925.1	h6.sal.bam	other	2422282	2422282	0	+	1	0	90	94	1.0
CP008925.1	h6.sal.bam	other	2422283	2422283	0	+	3	2	92	96	3.0
CP008925.1	h6.sal.bam	other	2422284	2422284	0	+	2	2	94	96	2.0
CP008925.1	h6.sal.bam	other	2422285	2422285	0	+	0	1	94	97	0.0
CP008925.1	h6.sal.bam	other	2422286	2422286	0	+	1	0	95	100	1.0
CP008925.1	h6.sal.bam	other	2422287	2422287	0	+	0	3	95	100	0.0
CP008925.1	h6.sal.bam	other	2422288	2422288	0	+	1	2	95	99	1.0
CP008925.1	h6.sal.bam	other	2422289	2422289	0	+	0	1	95	100	0.0
CP008925.1	h6.sal.bam	other	2422290	2422290	0	+	1	1	96	100	1.0
CP008925.1	h6.sal.bam	other	2422291	2422291	0	+	0	2	96	99	0.0
CP008925.1	h6.sal.bam	other	2422292	2422292	0	+	4	1	100	97	4.0
CP008925.1	h6.sal.bam	other	2422293	2422293	0	+	3	0	95	97	3.0
CP008925.1	h6.sal.bam	other	2422294	2422294	0	+	2	0	96	98	2.0
CP008925.1	h6.sal.bam	other	2422295	2422295	0	+	2	0	97	98	2.0
CP008925.1	h6.sal.bam	other	2422296	2422296	0	+	0	1	95	103	0.0
CP008925.1	h6.sal.bam	other	2422297	2422297	0	+	2	3	96	106	2.0
CP008925.1	h6.sal.bam	other	2422298	2422298	0	+	1	1	94	104	1.0
CP008925.1	h6.sal.bam	other	2422299	2422299	0	+	3	6	97	105	3.0
CP008925.1	h6.sal.bam	other	2422300	2422300	0	+	0	1	96	100	0.0
CP008925.1	h6.sal.bam	other	2422301	2422301	0	+	3	0	96	99	3.0
CP008925.1	h6.sal.bam	other	2422302	2422302	0	+	1	0	96	99	1.0
CP008925.1	h6.sal.bam	other	2422303	2422303	0	+	7	1	101	102	7.0
CP008925.1	h6.sal.bam	other	2422304	2422304	0	+	1	1	101	101	1.0
CP008925.1	h6.sal.bam	other	2422305	2422305	0	+	3	2	102	101	3.0
CP008925.1	h6.sal.bam	other	2422306	2422306	0	+	0	2	102	99	0.0
CP008925.1	h6.sal.bam	other	2422307	2422307	0	+	1	1	102	98	1.0
CP008925.1	h6.sal.bam	other	2422308	2422308	0	+	2	4	102	101	2.0
CP008925.1	h6.sal.bam	other	2422309	2422309	0	+	1	1	103	97	1.0
CP008925.1	h6.sal.bam	other	2422310	2422310	0	+	2	1	105	98	2.0
CP008925.1	h6.sal.bam	other	2422311	2422311	0	+	7	0	111	101	7.0
CP008925.1	h6.sal.bam	other	2422312	2422312	0	+	0	5	110	101	0.0
CP008925.1	h6.sal.bam	other	2422313	2422313	0	+	3	0	113	99	3.0
CP008925.1	h6.sal.bam	GTTC	2422314	2422314	2422322	+	2	2	115	99	2.0
CP008925.1	h6.sal.bam	other	2422315	2422315	0	+	3	0	118	97	3.0
CP008925.1	h6.sal.bam	GTTC	2422316	2422316	2422322	+	1	0	118	97	1.0
CP008925.1	h6.sal.bam	other	2422317	2422317	0	+	1	0	119	100	1.0
CP008925.1	h6.sal.bam	other	2422318	2422318	0	+	0	0	114	100	0.0
CP008925.1	h6.sal.bam	other	2422319	2422319	0	+	0	1	110	101	0.0
CP008925.1	h6.sal.bam	other	2422320	2422320	0	+	0	1	110	100	0.0
CP008925.1	h6.sal.bam	other	2422321	2422321	0	+	1	1	109	99	1.0
CP008925.1	h6.sal.bam	other	2422322	2422322	0	+	2	2	111	98	2.0
CP008925.1	h6.sal.bam	other	2422323	2422323	0	+	1	2	111	96	1.0
CP008925.1	h6.sal.bam	other	2422324	2422324	0	+	1	0	111	96	1.0
CP008925.1	h6.sal.bam	other	2422325	2422325	0	+	0	1	110	101	0.0
CP008925.1	h6.sal.bam	other	2422326	2422326	0	+	1	1	106	101	1.0
CP008925.1	h6.sal.bam	other	2422327	2422327	0	+	2	3	108	102	2.0
CP008925.1	h6.sal.bam	other	2422328	2422328	0	+	1	0	108	100	1.0
CP008925.1	h6.sal.bam	other	2422329	2422329	0	+	0	2	106	102	0.0
CP008925.1	h6.sal.bam	other	2422330	2422330	0	+	0	1	106	100	0.0
CP008925.1	h6.sal.bam	GTTC	2422331	2422331	2422322	+	1	4	106	99	1.0
CP008925.1	h6.sal.bam	other	2422332	2422332	0	+	0	0	105	95	0.0
CP008925.1	h6.sal.bam	GTTC	2422333	2422333	2422322	+	1	1	105	98	1.0
CP008925.1	h6.sal.bam	other	2422334	2422334	0	+	3	0	108	98	3.0
CP008925.1	h6.sal.bam	other	2422335	2422335	0	+	2	1	109	99	2.0
CP008925.1	h6.sal.bam	other	2422336	2422336	0	+	0	0	108	98	0.0
CP008925.1	h6.sal.bam	other	2422337	2422337	0	+	6	2	112	101	6.0
CP008925.1	h6.sal.bam	other	2422338	2422338	0	+	1	0	113	99	1.0
CP008925.1	h6.sal.bam	other	2422339	2422339	0	+	0	2	113	103	0.0
CP008925.1	h6.sal.bam	other	2422340	2422340	0	+	1	1	113	101	1.0
CP008925.1	h6.sal.bam	other	2422341	2422341	0	+	0	0	113	100	0.0
CP008925.1	h6.sal.bam	other	2422342	2422342	0	+	0	5	112	100	0.0
CP008925.1	h6.sal.bam	other	2422343	2422343	0	+	1	0	110	95	1.0
CP008925.1	h6.sal.bam	other	2422344	2422344	0	+	2	3	112	95	2.0
CP008925.1	h6.sal.bam	other	2422345	2422345	0	+	1	0	111	92	1.0
CP008925.1	h6.sal.bam	other	2422346	2422346	0	+	0	2	111	92	0.0
CP008925.1	h6.sal.bam	other	2422347	2422347	0	+	0	1	111	90	0.0
CP008925.1	h6.sal.bam	other	2422348	2422348	0	+	0	3	109	90	0.0
CP008925.1	h6.sal.bam	other	2422349	2422349	0	+	3	2	110	89	3.0
CP008925.1	h6.sal.bam	other	2422350	2422350	0	+	1	1	104	88	1.0
CP008925.1	h6.sal.bam	other	2422351	2422351	0	+	2	0	106	87	2.0
CP008925.1	h6.sal.bam	other	2422352	2422352	0	+	0	2	103	91	0.0
CP008925.1	h6.sal.bam	other	2422353	2422353	0	+	1	1	100	90	1.0
CP008925.1	h6.sal.bam	other	2422354	2422354	0	+	0	0	100	89	0.0
CP008925.1	h6.sal.bam	other	2422355	2422355	0	+	3	1	102	89	3.0
CP008925.1	h6.sal.bam	other	2422356	2422356	0	+	3	1	105	88	3.0
CP008925.1	h6.sal.bam	other	2422357	2422357	0	+	0	4	103	90	0.0
CP008925.1	h6.sal.bam	other	2422358	2422358	0	+	0	3	100	90	0.0
CP008925.1	h6.sal.bam	other	2422359	2422359	0	+	0	1	98	89	0.0
CP008925.1	h6.sal.bam	other	2422360	2422360	0	+	1	2	99	88	1.0
CP008925.1	h6.sal.bam	other	2422361	2422361	0	+	0	0	97	86	0.0
CP008925.1	h6.sal.bam	other	2422362	2422362	0	+	0	3	97	95	0.0
CP008925.1	h6.sal.bam	other	2422363	2422363	0	+	0	3	97	92	0.0
CP008925.1	h6.sal.bam	other	2422364	2422364	0	+	2	2	99	92	2.0
CP008925.1	h6.sal.bam	other	2422365	2422365	0	+	0	0	98	90	0.0
CP008925.1	h6.sal.bam	other	2422366	2422366	0	+	2	1	100	90	2.0
CP008925.1	h6.sal.bam	other	2422367	2422367	0	+	1	2	95	89	1.0
CP008925.1	h6.sal.bam	other	2422368	2422368	0	+	2	1	97	87	2.0
CP008925.1	h6.sal.bam	other	2422369	2422369	0	+	1	2	94	86	1.0
CP008925.1	h6.sal.bam	other	2422370	2422370	0	+	2	4	96	84	2.0
CP008925.1	h6.sal.bam	other	2422371	2422371	0	+	1	1	97	81	1.0
CP008925.1	h6.sal.bam	other	2422372	2422372	0	+	0	0	95	81	0.0
CP008925.1	h6.sal.bam	other	2422373	2422373	0	+	3	2	97	81	3.0
CP008925.1	h6.sal.bam	other	2422374	2422374	0	+	1	0	95	79	1.0
CP008925.1	h6.sal.bam	other	2422375	2422375	0	+	1	1	95	81	1.0
CP008925.1	h6.sal.bam	other	2422376	2422376	0	+	1	1	93	80	1.0
CP008925.1	h6.sal.bam	other	2422377	2422377	0	+	0	2	85	83	0.0
CP008925.1	h6.sal.bam	other	2422378	2422378	0	+	1	0	86	81	1.0
CP008925.1	h6.sal.bam	other	2422379	2422379	0	+	0	1	85	81	0.0
CP008925.1	h6.sal.bam	other	2422380	2422380	0	+	1	0	84	82	1.0
CP008925.1	h6.sal.bam	other	2422381	2422381	0	+	0	1	83	83	0.0
CP008925.1	h6.sal.bam	other	2422382	2422382	0	+	0	4	82	83	0.0
CP008925.1	h6.sal.bam	other	2422383	2422383	0	+	0	0	80	79	0.0
CP008925.1	h6.sal.bam	other	2422384	2422384	0	+	1	2	78	82	1.0
CP008925.1	h6.sal.bam	other	2422385	2422385	0	+	1	4	73	80	1.0
CP008925.1	h6.sal.bam	other	2422386	2422386	0	+	2	3	72	78	2.0
CP008925.1	h6.sal.bam	other	2422387	2422387	0	+	0	1	72	76	0.0
CP008925.1	h6.sal.bam	other	2422388	2422388	0	+	0	0	72	77	0.0
CP008925.1	h6.sal.bam	other	2422389	2422389	0	+	3	1	69	78	3.0
CP008925.1	h6.sal.bam	other	2422390	2422390	0	+	1	2	70	80	1.0
CP008925.1	h6.sal.bam	other	2422391	2422391	0	+	0	0	70	79	0.0
CP008925.1	h6.sal.bam	other	2422392	2422392	0	+	1	0	70	81	1.0
CP008925.1	h6.sal.bam	other	2422393	2422393	0	+	0	1	70	81	0.0
CP008925.1	h6.sal.bam	other	2422394	2422394	0	+	2	0	72	82	2.0
CP008925.1	h6.sal.bam	other	2422395	2422395	0	+	0	0	72	82	0.0
CP008925.1	h6.sal.bam	other	2422396	2422396	0	+	1	0	72	82	1.0
CP008925.1	h6.sal.bam	other	2422397	2422397	0	+	3	2	71	82	3.0
CP008925.1	h6.sal.bam	other	2422398	2422398	0	+	2	2	73	80	2.0
CP008925.1	h6.sal.bam	other	2422399	2422399	0	+	0	4	72	78	0.0
CP008925.1	h6.sal.bam	other	2422400	2422400	0	+	3	0	75	74	3.0
CP008925.1	h6.sal.bam	other	2422401	2422401	0	+	1	1	76	74	1.0
CP008925.1	h6.sal.bam	other	2422402	2422402	0	+	3	1	76	74	3.0
CP008925.1	h6.sal.bam	other	2422403	2422403	0	+	0	2	76	74	0.0
CP008925.1	h6.sal.bam	other	2422404	2422404	0	+	2	0	78	72	2.0
CP008925.1	h6.sal.bam	other	2422405	2422405	0	+	1	1	79	72	1.0
CP008925.1	h6.sal.bam	other	2422406	2422406	0	+	1	0	79	71	1.0
CP008925.1	h6.sal.bam	other	2422407	2422407	0	+	0	3	79	72	0.0
CP008925.1	h6.sal.bam	other	2422408	2422408	0	+	0	1	78	70	0.0
CP008925.1	h6.sal.bam	other	2422409	2422409	0	+	0	0	75	70	0.0
CP008925.1	h6.sal.bam	other	2422410	2422410	0	+	0	0	73	70	0.0
CP008925.1	h6.sal.bam	other	2422411	2422411	0	+	1	2	74	71	1.0
CP008925.1	h6.sal.bam	other	2422412	2422412	0	+	3	2	71	69	3.0
CP008925.1	h6.sal.bam	other	2422413	2422413	0	+	0	2	70	68	0.0
CP008925.1	h6.sal.bam	other	2422414	2422414	0	+	1	0	71	66	1.0
CP008925.1	h6.sal.bam	other	2422415	2422415	0	+	1	0	71	66	1.0
CP008925.1	h6.sal.bam	other	2422416	2422416	0	+	0	0	71	68	0.0
CP008925.1	h6.sal.bam	other	2422417	2422417	0	+	1	0	71	71	1.0
CP008925.1	h6.sal.bam	other	2422418	2422418	0	+	3	0	73	71	3.0
CP008925.1	h6.sal.bam	other	2422419	2422419	0	+	1	0	72	71	1.0
CP008925.1	h6.sal.bam	other	2422420	2422420	0	+	1	0	72	73	1.0
CP008925.1	h6.sal.bam	other	2422421	2422421	0	+	0	1	72	73	0.0
CP008925.1	h6.sal.bam	other	2422422	2422422	0	+	0	0	72	74	0.0
CP008925.1	h6.sal.bam	other	2422423	2422423	0	+	1	2	72	75	1.0
CP008925.1	h6.sal.bam	other	2422424	2422424	0	+	0	1	68	82	0.0
CP008925.1	h6.sal.bam	other	2422425	2422425	0	+	3	0	71	82	3.0
CP008925.1	h6.sal.bam	other	2422426	2422426	0	+	0	4	71	82	0.0
CP008925.1	h6.sal.bam	other	2422427	2422427	0	+	2	1	72	78	2.0
CP008925.1	h6.sal.bam	other	2422428	2422428	0	+	1	0	71	79	1.0
CP008925.1	h6.sal.bam	other	2422429	2422429	0	+	1	0	70	80	1.0
CP008925.1	h6.sal.bam	other	2422430	2422430	0	+	0	0	67	81	0.0
CP008925.1	h6.sal.bam	GAAC	2422431	2422431	2422439	+	0	3	67	84	0.0
CP008925.1	h6.sal.bam	other	2422432	2422432	0	+	0	4	67	81	0.0
CP008925.1	h6.sal.bam	GAAC	2422433	2422433	2422439	+	5	2	72	81	5.0
CP008925.1	h6.sal.bam	other	2422434	2422434	0	+	2	2	74	79	2.0
CP008925.1	h6.sal.bam	other	2422435	2422435	0	+	0	7	73	81	0.0
CP008925.1	h6.sal.bam	other	2422436	2422436	0	+	1	0	74	75	1.0
CP008925.1	h6.sal.bam	other	2422437	2422437	0	+	1	2	75	76	1.0
CP008925.1	h6.sal.bam	other	2422438	2422438	0	+	3	1	78	76	3.0
CP008925.1	h6.sal.bam	other	2422439	2422439	0	+	0	0	76	77	0.0
CP008925.1	h6.sal.bam	other	2422440	2422440	0	+	3	0	77	77	3.0
CP008925.1	h6.sal.bam	other	2422441	2422441	0	+	1	0	77	79	1.0
CP008925.1	h6.sal.bam	other	2422442	2422442	0	+	2	0	79	80	2.0
CP008925.1	h6.sal.bam	other	2422443	2422443	0	+	0	0	78	81	0.0
CP008925.1	h6.sal.bam	other	2422444	2422444	0	+	2	1	79	81	2.0
CP008925.1	h6.sal.bam	other	2422445	2422445	0	+	4	1	81	82	4.0
CP008925.1	h6.sal.bam	other	2422446	2422446	0	+	1	1	81	82	1.0
CP008925.1	h6.sal.bam	other	2422447	2422447	0	+	0	2	81	82	0.0
CP008925.1	h6.sal.bam	GAAC	2422448	2422448	2422439	+	0	0	76	81	0.0
CP008925.1	h6.sal.bam	other	2422449	2422449	0	+	1	1	77	82	1.0
CP008925.1	h6.sal.bam	GAAC	2422450	2422450	2422439	+	1	0	78	81	1.0
CP008925.1	h6.sal.bam	other	2422451	2422451	0	+	1	2	78	81	1.0
CP008925.1	h6.sal.bam	other	2422452	2422452	0	+	2	2	80	80	2.0
CP008925.1	h6.sal.bam	other	2422453	2422453	0	+	2	0	81	78	2.0
CP008925.1	h6.sal.bam	other	2422454	2422454	0	+	2	1	83	78	2.0
CP008925.1	h6.sal.bam	other	2422455	2422455	0	+	0	1	82	78	0.0
CP008925.1	h6.sal.bam	other	2422456	2422456	0	+	2	0	84	77	2.0
CP008925.1	h6.sal.bam	other	2422457	2422457	0	+	1	3	85	77	1.0
CP008925.1	h6.sal.bam	other	2422458	2422458	0	+	0	0	85	74	0.0
CP008925.1	h6.sal.bam	other	2422459	2422459	0	+	0	1	84	75	0.0
CP008925.1	h6.sal.bam	other	2422460	2422460	0	+	1	2	84	78	1.0
CP008925.1	h6.sal.bam	other	2422461	2422461	0	+	2	1	84	76	2.0
CP008925.1	h6.sal.bam	other	2422462	2422462	0	+	2	3	86	76	2.0
CP008925.1	h6.sal.bam	other	2422463	2422463	0	+	2	0	85	73	2.0
CP008925.1	h6.sal.bam	other	2422464	2422464	0	+	0	2	85	73	0.0
CP008925.1	h6.sal.bam	other	2422465	2422465	0	+	1	1	85	72	1.0
CP008925.1	h6.sal.bam	other	2422466	2422466	0	+	0	2	85	71	0.0
CP008925.1	h6.sal.bam	other	2422467	2422467	0	+	0	0	83	69	0.0
CP008925.1	h6.sal.bam	other	2422468	2422468	0	+	0	2	82	70	0.0
CP008925.1	h6.sal.bam	other	2422469	2422469	0	+	0	0	80	69	0.0
CP008925.1	h6.sal.bam	other	2422470	2422470	0	+	3	0	83	69	3.0
CP008925.1	h6.sal.bam	other	2422471	2422471	0	+	3	0	86	69	3.0
CP008925.1	h6.sal.bam	other	2422472	2422472	0	+	0	0	83	70	0.0
CP008925.1	h6.sal.bam	other	2422473	2422473	0	+	3	0	84	70	3.0
CP008925.1	h6.sal.bam	other	2422474	2422474	0	+	4	0	87	70	4.0
CP008925.1	h6.sal.bam	other	2422475	2422475	0	+	0	0	85	70	0.0
CP008925.1	h6.sal.bam	other	2422476	2422476	0	+	0	1	84	77	0.0
CP008925.1	h6.sal.bam	other	2422477	2422477	0	+	0	1	81	78	0.0
CP008925.1	h6.sal.bam	other	2422478	2422478	0	+	1	0	82	79	1.0
CP008925.1	h6.sal.bam	other	2422479	2422479	0	+	1	0	82	80	1.0
CP008925.1	h6.sal.bam	other	2422480	2422480	0	+	0	1	78	81	0.0
CP008925.1	h6.sal.bam	other	2422481	2422481	0	+	0	1	78	81	0.0
CP008925.1	h6.sal.bam	other	2422482	2422482	0	+	1	0	78	80	1.0
CP008925.1	h6.sal.bam	other	2422483	2422483	0	+	1	1	79	80	1.0
CP008925.1	h6.sal.bam	other	2422484	2422484	0	+	3	0	80	79	3.0
CP008925.1	h6.sal.bam	other	2422485	2422485	0	+	1	1	81	79	1.0
CP008925.1	h6.sal.bam	other	2422486	2422486	0	+	0	0	81	87	0.0
CP008925.1	h6.sal.bam	other	2422487	2422487	0	+	0	1	78	89	0.0
CP008925.1	h6.sal.bam	other	2422488	2422488	0	+	2	2	80	88	2.0
CP008925.1	h6.sal.bam	other	2422489	2422489	0	+	0	0	80	87	0.0
CP008925.1	h6.sal.bam	other	2422490	2422490	0	+	3	3	82	87	3.0
CP008925.1	h6.sal.bam	other	2422491	2422491	0	+	2	2	83	84	2.0
CP008925.1	h6.sal.bam	other	2422492	2422492	0	+	1	0	83	86	1.0
CP008925.1	h6.sal.bam	other	2422493	2422493	0	+	0	0	79	87	0.0
CP008925.1	h6.sal.bam	other	2422494	2422494	0	+	1	0	80	88	1.0
CP008925.1	h6.sal.bam	other	2422495	2422495	0	+	0	2	80	88	0.0
CP008925.1	h6.sal.bam	other	2422496	2422496	0	+	2	1	81	87	2.0
CP008925.1	h6.sal.bam	other	2422497	2422497	0	+	0	3	81	88	0.0
CP008925.1	h6.sal.bam	other	2422498	2422498	0	+	1	6	82	86	1.0
CP008925.1	h6.sal.bam	other	2422499	2422499	0	+	2	1	83	82	2.0
CP008925.1	h6.sal.bam	other	2422500	2422500	0	+	2	0	83	81	2.0
CP008925.1	h6.sal.bam	other	2422501	2422501	0	+	2	0	84	81	2.0
CP008925.1	h6.sal.bam	other	2422502	2422502	0	+	0	2	84	83	0.0
CP008925.1	h6.sal.bam	other	2422503	2422503	0	+	0	1	83	81	0.0
CP008925.1	h6.sal.bam	other	2422504	2422504	0	+	0	1	83	80	0.0
CP008925.1	h6.sal.bam	other	2422505	2422505	0	+	1	3	83	80	1.0
CP008925.1	h6.sal.bam	other	2422506	2422506	0	+	1	0	84	78	1.0
CP008925.1	h6.sal.bam	other	2422507	2422507	0	+	0	4	84	79	0.0
CP008925.1	h6.sal.bam	other	2422508	2422508	0	+	1	1	79	79	1.0
CP008925.1	h6.sal.bam	other	2422509	2422509	0	+	0	3	79	79	0.0
CP008925.1	h6.sal.bam	other	2422510	2422510	0	+	0	1	78	77	0.0
CP008925.1	h6.sal.bam	other	2422511	2422511	0	+	0	1	78	76	0.0
CP008925.1	h6.sal.bam	other	2422512	2422512	0	+	0	2	77	76	0.0
CP008925.1	h6.sal.bam	other	2422513	2422513	0	+	1	2	75	74	1.0
CP008925.1	h6.sal.bam	other	2422514	2422514	0	+	0	0	74	72	0.0
CP008925.1	h6.sal.bam	other	2422515	2422515	0	+	3	2	76	77	3.0
CP008925.1	h6.sal.bam	other	2422516	2422516	0	+	1	1	74	79	1.0
CP008925.1	h6.sal.bam	other	2422517	2422517	0	+	1	1	75	81	1.0
CP008925.1	h6.sal.bam	other	2422518	2422518	0	+	1	2	73	80	1.0
CP008925.1	h6.sal.bam	other	2422519	2422519	0	+	0	1	69	79	0.0
CP008925.1	h6.sal.bam	other	2422520	2422520	0	+	0	1	69	78	0.0
CP008925.1	h6.sal.bam	other	2422521	2422521	0	+	4	1	71	79	4.0
CP008925.1	h6.sal.bam	other	2422522	2422522	0	+	0	0	71	78	0.0
CP008925.1	h6.sal.bam	other	2422523	2422523	0	+	1	1	72	78	1.0
CP008925.1	h6.sal.bam	other	2422524	2422524	0	+	1	1	73	77	1.0
CP008925.1	h6.sal.bam	other	2422525	2422525	0	+	1	0	73	85	1.0
CP008925.1	h6.sal.bam	other	2422526	2422526	0	+	1	0	73	89	1.0
CP008925.1	h6.sal.bam	other	2422527	2422527	0	+	2	0	70	90	2.0
CP008925.1	h6.sal.bam	other	2422528	2422528	0	+	2	0	72	91	2.0
CP008925.1	h6.sal.bam	other	2422529	2422529	0	+	0	1	72	92	0.0
CP008925.1	h6.sal.bam	other	2422530	2422530	0	+	5	0	77	92	5.0
CP008925.1	h6.sal.bam	other	2422531	2422531	0	+	1	0	76	92	1.0
CP008925.1	h6.sal.bam	other	2422532	2422532	0	+	0	1	75	92	0.0
CP008925.1	h6.sal.bam	other	2422533	2422533	0	+	2	0	77	91	2.0
CP008925.1	h6.sal.bam	other	2422534	2422534	0	+	1	4	77	93	1.0
CP008925.1	h6.sal.bam	other	2422535	2422535	0	+	0	1	76	89	0.0
CP008925.1	h6.sal.bam	other	2422536	2422536	0	+	0	0	74	88	0.0
CP008925.1	h6.sal.bam	other	2422537	2422537	0	+	2	0	75	91	2.0
CP008925.1	h6.sal.bam	other	2422538	2422538	0	+	1	1	74	91	1.0
CP008925.1	h6.sal.bam	other	2422539	2422539	0	+	3	0	76	91	3.0
CP008925.1	h6.sal.bam	other	2422540	2422540	0	+	0	0	76	90	0.0
CP008925.1	h6.sal.bam	other	2422541	2422541	0	+	2	0	78	91	2.0
CP008925.1	h6.sal.bam	other	2422542	2422542	0	+	1	1	79	94	1.0
CP008925.1	h6.sal.bam	other	2422543	2422543	0	+	0	1	79	98	0.0
CP008925.1	h6.sal.bam	other	2422544	2422544	0	+	0	0	78	97	0.0
CP008925.1	h6.sal.bam	other	2422545	2422545	0	+	2	0	77	97	2.0
CP008925.1	h6.sal.bam	other	2422546	2422546	0	+	1	1	76	103	1.0
CP008925.1	h6.sal.bam	other	2422547	2422547	0	+	1	2	73	103	1.0
CP008925.1	h6.sal.bam	other	2422548	2422548	0	+	1	2	74	101	1.0
CP008925.1	h6.sal.bam	other	2422549	2422549	0	+	0	3	71	100	0.0
CP008925.1	h6.sal.bam	other	2422550	2422550	0	+	2	2	73	97	2.0
CP008925.1	h6.sal.bam	other	2422551	2422551	0	+	0	2	73	95	0.0
CP008925.1	h6.sal.bam	other	2422552	2422552	0	+	0	1	72	94	0.0
CP008925.1	h6.sal.bam	other	2422553	2422553	0	+	1	0	73	93	1.0
CP008925.1	h6.sal.bam	other	2422554	2422554	0	+	1	1	73	94	1.0
CP008925.1	h6.sal.bam	other	2422555	2422555	0	+	0	1	73	95	0.0
CP008925.1	h6.sal.bam	other	2422556	2422556	0	+	1	1	74	94	1.0
CP008925.1	h6.sal.bam	other	2422557	2422557	0	+	1	3	74	95	1.0
CP008925.1	h6.sal.bam	other	2422558	2422558	0	+	0	4	73	92	0.0
CP008925.1	h6.sal.bam	other	2422559	2422559	0	+	0	2	70	94	0.0
CP008925.1	h6.sal.bam	other	2422560	2422560	0	+	0	1	69	92	0.0
CP008925.1	h6.sal.bam	other	2422561	2422561	0	+	0	0	69	91	0.0
CP008925.1	h6.sal.bam	other	2422562	2422562	0	+	5	0	73	92	5.0
CP008925.1	h6.sal.bam	other	2422563	2422563	0	+	3	1	75	92	3.0
CP008925.1	h6.sal.bam	other	2422564	2422564	0	+	1	0	76	92	1.0
CP008925.1	h6.sal.bam	other	2422565	2422565	0	+	5	2	76	96	5.0
CP008925.1	h6.sal.bam	other	2422566	2422566	0	+	2	2	78	94	2.0
CP008925.1	h6.sal.bam	other	2422567	2422567	0	+	3	1	80	93	3.0
CP008925.1	h6.sal.bam	other	2422568	2422568	0	+	1	1	81	93	1.0
CP008925.1	h6.sal.bam	other	2422569	2422569	0	+	2	0	82	93	2.0
CP008925.1	h6.sal.bam	other	2422570	2422570	0	+	1	1	83	94	1.0
CP008925.1	h6.sal.bam	other	2422571	2422571	0	+	0	2	81	95	0.0
CP008925.1	h6.sal.bam	other	2422572	2422572	0	+	1	0	81	94	1.0
CP008925.1	h6.sal.bam	other	2422573	2422573	0	+	1	3	78	94	1.0
CP008925.1	h6.sal.bam	GAAC	2422574	2422574	2422582	+	1	2	79	91	1.0
CP008925.1	h6.sal.bam	other	2422575	2422575	0	+	2	0	81	89	2.0
CP008925.1	h6.sal.bam	GAAC	2422576	2422576	2422582	+	2	0	81	90	2.0
CP008925.1	h6.sal.bam	other	2422577	2422577	0	+	5	0	86	90	5.0
CP008925.1	h6.sal.bam	other	2422578	2422578	0	+	4	0	90	90	4.0
CP008925.1	h6.sal.bam	other	2422579	2422579	0	+	1	1	91	93	1.0
CP008925.1	h6.sal.bam	other	2422580	2422580	0	+	4	1	94	92	4.0
CP008925.1	h6.sal.bam	other	2422581	2422581	0	+	0	2	93	91	0.0
CP008925.1	h6.sal.bam	other	2422582	2422582	0	+	4	3	97	95	4.0
CP008925.1	h6.sal.bam	other	2422583	2422583	0	+	1	1	97	95	1.0
CP008925.1	h6.sal.bam	other	2422584	2422584	0	+	0	1	97	95	0.0
CP008925.1	h6.sal.bam	other	2422585	2422585	0	+	1	1	98	96	1.0
CP008925.1	h6.sal.bam	other	2422586	2422586	0	+	1	0	99	99	1.0
CP008925.1	h6.sal.bam	other	2422587	2422587	0	+	2	1	101	100	2.0
CP008925.1	h6.sal.bam	other	2422588	2422588	0	+	1	5	101	101	1.0
CP008925.1	h6.sal.bam	other	2422589	2422589	0	+	7	3	108	96	7.0
CP008925.1	h6.sal.bam	other	2422590	2422590	0	+	1	1	106	94	1.0
CP008925.1	h6.sal.bam	GAAC	2422591	2422591	2422582	+	2	3	107	97	2.0
CP008925.1	h6.sal.bam	other	2422592	2422592	0	+	2	0	107	95	2.0
CP008925.1	h6.sal.bam	GAAC	2422593	2422593	2422582	+	3	1	110	96	3.0
CP008925.1	h6.sal.bam	other	2422594	2422594	0	+	2	0	112	95	2.0
CP008925.1	h6.sal.bam	other	2422595	2422595	0	+	2	1	114	97	2.0
CP008925.1	h6.sal.bam	other	2422596	2422596	0	+	1	6	111	96	1.0
CP008925.1	h6.sal.bam	other	2422597	2422597	0	+	2	0	112	90	2.0
CP008925.1	h6.sal.bam	other	2422598	2422598	0	+	0	1	112	90	0.0
CP008925.1	h6.sal.bam	other	2422599	2422599	0	+	2	2	113	89	2.0
CP008925.1	h6.sal.bam	other	2422600	2422600	0	+	0	4	112	88	0.0
CP008925.1	h6.sal.bam	other	2422601	2422601	0	+	2	1	111	84	2.0
CP008925.1	h6.sal.bam	other	2422602	2422602	0	+	0	1	111	83	0.0
CP008925.1	h6.sal.bam	other	2422603	2422603	0	+	2	1	111	82	2.0
CP008925.1	h6.sal.bam	other	2422604	2422604	0	+	2	1	113	81	2.0
CP008925.1	h6.sal.bam	other	2422605	2422605	0	+	1	0	109	85	1.0
CP008925.1	h6.sal.bam	other	2422606	2422606	0	+	0	0	108	85	0.0
CP008925.1	h6.sal.bam	other	2422607	2422607	0	+	1	0	107	86	1.0
CP008925.1	h6.sal.bam	other	2422608	2422608	0	+	2	2	109	86	2.0
CP008925.1	h6.sal.bam	other	2422609	2422609	0	+	0	2	108	86	0.0
CP008925.1	h6.sal.bam	other	2422610	2422610	0	+	3	1	111	84	3.0
CP008925.1	h6.sal.bam	other	2422611	2422611	0	+	1	0	109	84	1.0
CP008925.1	h6.sal.bam	other	2422612	2422612	0	+	4	0	113	85	4.0
CP008925.1	h6.sal.bam	other	2422613	2422613	0	+	0	1	113	85	0.0
CP008925.1	h6.sal.bam	other	2422614	2422614	0	+	5	0	115	85	5.0
CP008925.1	h6.sal.bam	other	2422615	2422615	0	+	2	3	117	87	2.0
CP008925.1	h6.sal.bam	other	2422616	2422616	0	+	3	1	117	85	3.0
CP008925.1	h6.sal.bam	other	2422617	2422617	0	+	2	6	119	85	2.0
CP008925.1	h6.sal.bam	other	2422618	2422618	0	+	0	5	119	79	0.0
CP008925.1	h6.sal.bam	other	2422619	2422619	0	+	1	0	119	76	1.0
CP008925.1	h6.sal.bam	other	2422620	2422620	0	+	0	1	118	79	0.0
CP008925.1	h6.sal.bam	other	2422621	2422621	0	+	0	0	117	80	0.0
CP008925.1	h6.sal.bam	other	2422622	2422622	0	+	1	1	117	81	1.0
CP008925.1	h6.sal.bam	other	2422623	2422623	0	+	1	0	117	80	1.0
CP008925.1	h6.sal.bam	other	2422624	2422624	0	+	1	0	116	81	1.0
CP008925.1	h6.sal.bam	other	2422625	2422625	0	+	0	0	116	81	0.0
CP008925.1	h6.sal.bam	other	2422626	2422626	0	+	1	1	117	81	1.0
CP008925.1	h6.sal.bam	other	2422627	2422627	0	+	1	1	118	86	1.0
CP008925.1	h6.sal.bam	other	2422628	2422628	0	+	1	1	118	85	1.0
CP008925.1	h6.sal.bam	other	2422629	2422629	0	+	0	1	117	85	0.0
CP008925.1	h6.sal.bam	other	2422630	2422630	0	+	1	2	118	84	1.0
CP008925.1	h6.sal.bam	other	2422631	2422631	0	+	4	0	121	82	4.0
CP008925.1	h6.sal.bam	other	2422632	2422632	0	+	0	3	120	83	0.0
CP008925.1	h6.sal.bam	other	2422633	2422633	0	+	2	4	122	83	2.0
CP008925.1	h6.sal.bam	other	2422634	2422634	0	+	0	1	122	79	0.0
CP008925.1	h6.sal.bam	other	2422635	2422635	0	+	0	0	121	78	0.0
CP008925.1	h6.sal.bam	other	2422636	2422636	0	+	0	0	121	79	0.0
CP008925.1	h6.sal.bam	other	2422637	2422637	0	+	0	1	116	79	0.0
CP008925.1	h6.sal.bam	other	2422638	2422638	0	+	3	2	116	82	3.0
CP008925.1	h6.sal.bam	other	2422639	2422639	0	+	0	3	115	84	0.0
CP008925.1	h6.sal.bam	other	2422640	2422640	0	+	1	0	110	83	1.0
CP008925.1	h6.sal.bam	other	2422641	2422641	0	+	1	1	107	84	1.0
CP008925.1	h6.sal.bam	other	2422642	2422642	0	+	1	0	107	84	1.0
CP008925.1	h6.sal.bam	other	2422643	2422643	0	+	1	1	108	86	1.0
CP008925.1	h6.sal.bam	other	2422644	2422644	0	+	2	0	108	86	2.0
CP008925.1	h6.sal.bam	other	2422645	2422645	0	+	1	2	108	89	1.0
CP008925.1	h6.sal.bam	other	2422646	2422646	0	+	1	1	108	87	1.0
CP008925.1	h6.sal.bam	other	2422647	2422647	0	+	2	0	110	86	2.0
CP008925.1	h6.sal.bam	other	2422648	2422648	0	+	1	0	111	87	1.0
CP008925.1	h6.sal.bam	other	2422649	2422649	0	+	1	0	111	88	1.0
CP008925.1	h6.sal.bam	other	2422650	2422650	0	+	0	1	109	89	0.0
CP008925.1	h6.sal.bam	other	2422651	2422651	0	+	0	0	107	92	0.0
CP008925.1	h6.sal.bam	other	2422652	2422652	0	+	0	1	102	93	0.0
CP008925.1	h6.sal.bam	other	2422653	2422653	0	+	2	2	99	94	2.0
CP008925.1	h6.sal.bam	other	2422654	2422654	0	+	2	0	101	92	2.0
CP008925.1	h6.sal.bam	other	2422655	2422655	0	+	1	2	98	94	1.0
CP008925.1	h6.sal.bam	other	2422656	2422656	0	+	1	3	99	92	1.0
CP008925.1	h6.sal.bam	other	2422657	2422657	0	+	1	3	95	90	1.0
CP008925.1	h6.sal.bam	other	2422658	2422658	0	+	0	1	95	88	0.0
CP008925.1	h6.sal.bam	other	2422659	2422659	0	+	1	2	96	90	1.0
CP008925.1	h6.sal.bam	other	2422660	2422660	0	+	2	4	97	89	2.0
CP008925.1	h6.sal.bam	other	2422661	2422661	0	+	0	1	94	86	0.0
CP008925.1	h6.sal.bam	other	2422662	2422662	0	+	3	2	97	88	3.0
CP008925.1	h6.sal.bam	other	2422663	2422663	0	+	2	0	98	86	2.0
CP008925.1	h6.sal.bam	other	2422664	2422664	0	+	1	1	91	86	1.0
CP008925.1	h6.sal.bam	other	2422665	2422665	0	+	1	4	87	85	1.0
CP008925.1	h6.sal.bam	other	2422666	2422666	0	+	1	1	88	82	1.0
CP008925.1	h6.sal.bam	other	2422667	2422667	0	+	1	1	89	84	1.0
CP008925.1	h6.sal.bam	other	2422668	2422668	0	+	4	1	91	83	4.0
CP008925.1	h6.sal.bam	other	2422669	2422669	0	+	1	1	87	83	1.0
CP008925.1	h6.sal.bam	other	2422670	2422670	0	+	1	0	88	82	1.0
CP008925.1	h6.sal.bam	other	2422671	2422671	0	+	0	0	88	86	0.0
CP008925.1	h6.sal.bam	other	2422672	2422672	0	+	1	0	87	86	1.0
CP008925.1	h6.sal.bam	other	2422673	2422673	0	+	2	1	89	87	2.0
CP008925.1	h6.sal.bam	other	2422674	2422674	0	+	2	0	89	88	2.0
CP008925.1	h6.sal.bam	other	2422675	2422675	0	+	2	0	91	88	2.0
CP008925.1	h6.sal.bam	other	2422676	2422676	0	+	1	2	90	88	1.0
CP008925.1	h6.sal.bam	other	2422677	2422677	0	+	1	3	87	87	1.0
CP008925.1	h6.sal.bam	other	2422678	2422678	0	+	0	0	87	85	0.0
CP008925.1	h6.sal.bam	other	2422679	2422679	0	+	3	0	90	88	3.0
CP008925.1	h6.sal.bam	other	2422680	2422680	0	+	4	1	93	91	4.0
CP008925.1	h6.sal.bam	other	2422681	2422681	0	+	3	0	96	93	3.0
CP008925.1	h6.sal.bam	other	2422682	2422682	0	+	7	2	100	94	7.0
CP008925.1	h6.sal.bam	other	2422683	2422683	0	+	4	0	104	92	4.0
CP008925.1	h6.sal.bam	other	2422684	2422684	0	+	3	0	104	93	3.0
CP008925.1	h6.sal.bam	other	2422685	2422685	0	+	1	1	100	94	1.0
CP008925.1	h6.sal.bam	other	2422686	2422686	0	+	1	1	101	95	1.0
CP008925.1	h6.sal.bam	other	2422687	2422687	0	+	0	1	101	95	0.0
CP008925.1	h6.sal.bam	other	2422688	2422688	0	+	2	2	103	95	2.0
CP008925.1	h6.sal.bam	other	2422689	2422689	0	+	2	1	100	93	2.0
CP008925.1	h6.sal.bam	other	2422690	2422690	0	+	1	0	99	92	1.0
CP008925.1	h6.sal.bam	other	2422691	2422691	0	+	1	2	96	93	1.0
CP008925.1	h6.sal.bam	other	2422692	2422692	0	+	1	2	96	95	1.0
CP008925.1	h6.sal.bam	other	2422693	2422693	0	+	0	0	96	93	0.0
CP008925.1	h6.sal.bam	other	2422694	2422694	0	+	0	3	95	95	0.0
CP008925.1	h6.sal.bam	other	2422695	2422695	0	+	0	2	95	92	0.0
CP008925.1	h6.sal.bam	other	2422696	2422696	0	+	5	1	100	95	5.0
CP008925.1	h6.sal.bam	other	2422697	2422697	0	+	0	0	98	96	0.0
CP008925.1	h6.sal.bam	other	2422698	2422698	0	+	0	1	98	96	0.0
CP008925.1	h6.sal.bam	other	2422699	2422699	0	+	0	2	97	99	0.0
CP008925.1	h6.sal.bam	other	2422700	2422700	0	+	0	4	97	99	0.0
CP008925.1	h6.sal.bam	other	2422701	2422701	0	+	0	1	96	95	0.0
CP008925.1	h6.sal.bam	other	2422702	2422702	0	+	2	1	97	99	2.0
CP008925.1	h6.sal.bam	other	2422703	2422703	0	+	2	0	98	99	2.0
CP008925.1	h6.sal.bam	other	2422704	2422704	0	+	1	0	99	99	1.0
CP008925.1	h6.sal.bam	other	2422705	2422705	0	+	1	1	99	101	1.0
CP008925.1	h6.sal.bam	other	2422706	2422706	0	+	0	2	94	100	0.0
CP008925.1	h6.sal.bam	other	2422707	2422707	0	+	4	0	98	99	4.0
CP008925.1	h6.sal.bam	other	2422708	2422708	0	+	1	1	98	99	1.0
CP008925.1	h6.sal.bam	other	2422709	2422709	0	+	1	0	98	103	1.0
CP008925.1	h6.sal.bam	other	2422710	2422710	0	+	1	1	98	103	1.0
CP008925.1	h6.sal.bam	other	2422711	2422711	0	+	2	3	93	102	2.0
CP008925.1	h6.sal.bam	other	2422712	2422712	0	+	0	5	93	99	0.0
CP008925.1	h6.sal.bam	other	2422713	2422713	0	+	1	0	94	99	1.0
CP008925.1	h6.sal.bam	other	2422714	2422714	0	+	1	2	95	99	1.0
CP008925.1	h6.sal.bam	other	2422715	2422715	0	+	1	0	96	97	1.0
CP008925.1	h6.sal.bam	other	2422716	2422716	0	+	2	1	98	99	2.0
CP008925.1	h6.sal.bam	other	2422717	2422717	0	+	1	2	98	98	1.0
CP008925.1	h6.sal.bam	other	2422718	2422718	0	+	1	1	98	96	1.0
CP008925.1	h6.sal.bam	other	2422719	2422719	0	+	0	2	97	95	0.0
CP008925.1	h6.sal.bam	other	2422720	2422720	0	+	2	0	98	94	2.0
CP008925.1	h6.sal.bam	other	2422721	2422721	0	+	2	1	98	94	2.0
CP008925.1	h6.sal.bam	other	2422722	2422722	0	+	1	1	98	93	1.0
CP008925.1	h6.sal.bam	other	2422723	2422723	0	+	3	1	101	92	3.0
CP008925.1	h6.sal.bam	other	2422724	2422724	0	+	5	2	106	94	5.0
CP008925.1	h6.sal.bam	other	2422725	2422725	0	+	3	2	109	92	3.0
CP008925.1	h6.sal.bam	other	2422726	2422726	0	+	3	1	112	92	3.0
CP008925.1	h6.sal.bam	other	2422727	2422727	0	+	1	2	108	91	1.0
CP008925.1	h6.sal.bam	other	2422728	2422728	0	+	2	0	110	89	2.0
CP008925.1	h6.sal.bam	other	2422729	2422729	0	+	0	2	110	89	0.0
CP008925.1	h6.sal.bam	other	2422730	2422730	0	+	3	1	112	88	3.0
CP008925.1	h6.sal.bam	other	2422731	2422731	0	+	3	1	114	87	3.0
CP008925.1	h6.sal.bam	other	2422732	2422732	0	+	0	1	113	86	0.0
CP008925.1	h6.sal.bam	other	2422733	2422733	0	+	0	3	109	86	0.0
CP008925.1	h6.sal.bam	other	2422734	2422734	0	+	1	2	110	85	1.0
CP008925.1	h6.sal.bam	other	2422735	2422735	0	+	1	1	111	83	1.0
CP008925.1	h6.sal.bam	other	2422736	2422736	0	+	4	3	114	82	4.0
CP008925.1	h6.sal.bam	other	2422737	2422737	0	+	2	0	115	84	2.0
CP008925.1	h6.sal.bam	other	2422738	2422738	0	+	0	0	112	85	0.0
CP008925.1	h6.sal.bam	other	2422739	2422739	0	+	0	0	111	85	0.0
CP008925.1	h6.sal.bam	other	2422740	2422740	0	+	1	1	110	86	1.0
CP008925.1	h6.sal.bam	other	2422741	2422741	0	+	0	3	110	85	0.0
CP008925.1	h6.sal.bam	other	2422742	2422742	0	+	1	0	107	82	1.0
CP008925.1	h6.sal.bam	other	2422743	2422743	0	+	1	1	106	82	1.0
CP008925.1	h6.sal.bam	other	2422744	2422744	0	+	1	0	106	82	1.0
CP008925.1	h6.sal.bam	other	2422745	2422745	0	+	0	4	105	85	0.0
CP008925.1	h6.sal.bam	other	2422746	2422746	0	+	1	0	104	81	1.0
CP008925.1	h6.sal.bam	other	2422747	2422747	0	+	0	1	104	81	0.0
CP008925.1	h6.sal.bam	other	2422748	2422748	0	+	0	2	102	81	0.0
CP008925.1	h6.sal.bam	other	2422749	2422749	0	+	1	0	100	80	1.0
CP008925.1	h6.sal.bam	other	2422750	2422750	0	+	0	0	99	82	0.0
CP008925.1	h6.sal.bam	other	2422751	2422751	0	+	4	1	96	83	4.0
CP008925.1	h6.sal.bam	other	2422752	2422752	0	+	0	1	95	82	0.0
CP008925.1	h6.sal.bam	other	2422753	2422753	0	+	2	3	95	81	2.0
CP008925.1	h6.sal.bam	other	2422754	2422754	0	+	2	3	94	78	2.0
CP008925.1	h6.sal.bam	other	2422755	2422755	0	+	4	3	98	75	4.0
CP008925.1	h6.sal.bam	other	2422756	2422756	0	+	0	0	98	72	0.0
CP008925.1	h6.sal.bam	other	2422757	2422757	0	+	1	1	90	74	1.0
CP008925.1	h6.sal.bam	other	2422758	2422758	0	+	6	0	96	74	6.0
CP008925.1	h6.sal.bam	other	2422759	2422759	0	+	0	1	96	75	0.0
CP008925.1	h6.sal.bam	other	2422760	2422760	0	+	0	2	94	74	0.0
CP008925.1	h6.sal.bam	other	2422761	2422761	0	+	0	1	94	72	0.0
CP008925.1	h6.sal.bam	other	2422762	2422762	0	+	2	1	94	74	2.0
CP008925.1	h6.sal.bam	other	2422763	2422763	0	+	0	0	91	76	0.0
CP008925.1	h6.sal.bam	other	2422764	2422764	0	+	2	3	93	77	2.0
CP008925.1	h6.sal.bam	other	2422765	2422765	0	+	2	1	95	74	2.0
CP008925.1	h6.sal.bam	other	2422766	2422766	0	+	3	0	96	73	3.0
CP008925.1	h6.sal.bam	other	2422767	2422767	0	+	0	2	96	73	0.0
CP008925.1	h6.sal.bam	other	2422768	2422768	0	+	2	0	98	71	2.0
CP008925.1	h6.sal.bam	other	2422769	2422769	0	+	1	2	99	72	1.0
CP008925.1	h6.sal.bam	other	2422770	2422770	0	+	1	3	99	73	1.0
CP008925.1	h6.sal.bam	other	2422771	2422771	0	+	1	3	96	72	1.0
CP008925.1	h6.sal.bam	other	2422772	2422772	0	+	1	1	97	69	1.0
CP008925.1	h6.sal.bam	other	2422773	2422773	0	+	1	2	98	69	1.0
CP008925.1	h6.sal.bam	other	2422774	2422774	0	+	1	2	99	67	1.0
CP008925.1	h6.sal.bam	other	2422775	2422775	0	+	5	5	104	66	5.0
CP008925.1	h6.sal.bam	other	2422776	2422776	0	+	2	0	106	61	2.0
CP008925.1	h6.sal.bam	other	2422777	2422777	0	+	9	1	113	64	9.0
CP008925.1	h6.sal.bam	other	2422778	2422778	0	+	0	2	111	63	0.0
CP008925.1	h6.sal.bam	other	2422779	2422779	0	+	1	1	110	63	1.0
CP008925.1	h6.sal.bam	other	2422780	2422780	0	+	0	0	110	62	0.0
CP008925.1	h6.sal.bam	other	2422781	2422781	0	+	3	0	108	63	3.0
CP008925.1	h6.sal.bam	other	2422782	2422782	0	+	0	3	108	63	0.0
CP008925.1	h6.sal.bam	other	2422783	2422783	0	+	0	2	108	62	0.0
CP008925.1	h6.sal.bam	other	2422784	2422784	0	+	1	0	107	62	1.0
CP008925.1	h6.sal.bam	other	2422785	2422785	0	+	0	0	105	63	0.0
CP008925.1	h6.sal.bam	other	2422786	2422786	0	+	2	3	107	63	2.0
CP008925.1	h6.sal.bam	other	2422787	2422787	0	+	0	3	107	60	0.0
CP008925.1	h6.sal.bam	other	2422788	2422788	0	+	2	0	108	59	2.0
CP008925.1	h6.sal.bam	other	2422789	2422789	0	+	1	1	108	59	1.0
CP008925.1	h6.sal.bam	other	2422790	2422790	0	+	2	2	109	59	2.0
CP008925.1	h6.sal.bam	other	2422791	2422791	0	+	3	0	108	57	3.0
CP008925.1	h6.sal.bam	other	2422792	2422792	0	+	0	0	108	57	0.0
CP008925.1	h6.sal.bam	other	2422793	2422793	0	+	0	1	108	59	0.0
CP008925.1	h6.sal.bam	other	2422794	2422794	0	+	1	0	109	64	1.0
CP008925.1	h6.sal.bam	other	2422795	2422795	0	+	0	0	107	64	0.0
CP008925.1	h6.sal.bam	other	2422796	2422796	0	+	0	1	101	65	0.0
CP008925.1	h6.sal.bam	other	2422797	2422797	0	+	0	1	101	66	0.0
CP008925.1	h6.sal.bam	other	2422798	2422798	0	+	1	1	102	65	1.0
CP008925.1	h6.sal.bam	other	2422799	2422799	0	+	1	0	98	66	1.0
CP008925.1	h6.sal.bam	other	2422800	2422800	0	+	2	1	97	67	2.0
CP008925.1	h6.sal.bam	other	2422801	2422801	0	+	1	0	95	68	1.0
CP008925.1	h6.sal.bam	other	2422802	2422802	0	+	2	0	96	69	2.0
CP008925.1	h6.sal.bam	other	2422803	2422803	0	+	5	0	97	69	5.0
CP008925.1	h6.sal.bam	other	2422804	2422804	0	+	0	1	97	72	0.0
CP008925.1	h6.sal.bam	other	2422805	2422805	0	+	1	0	98	72	1.0
CP008925.1	h6.sal.bam	other	2422806	2422806	0	+	2	1	97	72	2.0
CP008925.1	h6.sal.bam	other	2422807	2422807	0	+	2	0	99	71	2.0
CP008925.1	h6.sal.bam	other	2422808	2422808	0	+	0	2	99	73	0.0
CP008925.1	h6.sal.bam	other	2422809	2422809	0	+	3	2	101	73	3.0
CP008925.1	h6.sal.bam	other	2422810	2422810	0	+	1	3	100	71	1.0
CP008925.1	h6.sal.bam	other	2422811	2422811	0	+	1	0	97	69	1.0
CP008925.1	h6.sal.bam	other	2422812	2422812	0	+	0	1	96	69	0.0
CP008925.1	h6.sal.bam	other	2422813	2422813	0	+	2	0	98	68	2.0
CP008925.1	h6.sal.bam	other	2422814	2422814	0	+	1	1	99	68	1.0
CP008925.1	h6.sal.bam	other	2422815	2422815	0	+	0	0	98	68	0.0
CP008925.1	h6.sal.bam	other	2422816	2422816	0	+	0	0	98	68	0.0
CP008925.1	h6.sal.bam	other	2422817	2422817	0	+	1	1	97	68	1.0
CP008925.1	h6.sal.bam	other	2422818	2422818	0	+	0	3	96	67	0.0
CP008925.1	h6.sal.bam	other	2422819	2422819	0	+	0	0	96	64	0.0
CP008925.1	h6.sal.bam	other	2422820	2422820	0	+	2	0	98	65	2.0
CP008925.1	h6.sal.bam	other	2422821	2422821	0	+	1	0	98	65	1.0
CP008925.1	h6.sal.bam	other	2422822	2422822	0	+	0	0	98	67	0.0
CP008925.1	h6.sal.bam	other	2422823	2422823	0	+	1	1	99	67	1.0
CP008925.1	h6.sal.bam	other	2422824	2422824	0	+	0	2	98	68	0.0
CP008925.1	h6.sal.bam	other	2422825	2422825	0	+	2	1	96	66	2.0
CP008925.1	h6.sal.bam	other	2422826	2422826	0	+	1	0	97	65	1.0
CP008925.1	h6.sal.bam	other	2422827	2422827	0	+	2	0	99	67	2.0
CP008925.1	h6.sal.bam	other	2422828	2422828	0	+	2	0	99	70	2.0
CP008925.1	h6.sal.bam	other	2422829	2422829	0	+	0	0	96	74	0.0
CP008925.1	h6.sal.bam	other	2422830	2422830	0	+	0	0	92	75	0.0
CP008925.1	h6.sal.bam	other	2422831	2422831	0	+	0	2	92	75	0.0
CP008925.1	h6.sal.bam	other	2422832	2422832	0	+	0	1	91	74	0.0
CP008925.1	h6.sal.bam	other	2422833	2422833	0	+	2	1	87	73	2.0
CP008925.1	h6.sal.bam	other	2422834	2422834	0	+	3	0	90	75	3.0
CP008925.1	h6.sal.bam	other	2422835	2422835	0	+	2	0	92	75	2.0
CP008925.1	h6.sal.bam	other	2422836	2422836	0	+	2	3	92	76	2.0
CP008925.1	h6.sal.bam	other	2422837	2422837	0	+	2	3	94	73	2.0
CP008925.1	h6.sal.bam	other	2422838	2422838	0	+	1	1	95	70	1.0
CP008925.1	h6.sal.bam	other	2422839	2422839	0	+	1	0	95	69	1.0
CP008925.1	h6.sal.bam	other	2422840	2422840	0	+	2	0	94	181	2.0
CP008925.1	h6.sal.bam	other	2422841	2422841	0	+	0	0	91	182	0.0
CP008925.1	h6.sal.bam	other	2422842	2422842	0	+	4	0	92	182	4.0
CP008925.1	h6.sal.bam	other	2422843	2422843	0	+	1	1	93	185	1.0
CP008925.1	h6.sal.bam	other	2422844	2422844	0	+	1	3	94	185	1.0
CP008925.1	h6.sal.bam	other	2422845	2422845	0	+	2	2	95	183	2.0
CP008925.1	h6.sal.bam	other	2422846	2422846	0	+	1	0	95	183	1.0
CP008925.1	h6.sal.bam	other	2422847	2422847	0	+	2	1	96	183	2.0
CP008925.1	h6.sal.bam	other	2422848	2422848	0	+	1	0	96	182	1.0
CP008925.1	h6.sal.bam	other	2422849	2422849	0	+	0	1	95	183	0.0
CP008925.1	h6.sal.bam	other	2422850	2422850	0	+	1	1	91	183	1.0
CP008925.1	h6.sal.bam	other	2422851	2422851	0	+	2	2	91	182	2.0
CP008925.1	h6.sal.bam	other	2422852	2422852	0	+	0	0	83	181	0.0
CP008925.1	h6.sal.bam	other	2422853	2422853	0	+	2	2	84	181	2.0
CP008925.1	h6.sal.bam	other	2422854	2422854	0	+	0	1	84	179	0.0
CP008925.1	h6.sal.bam	other	2422855	2422855	0	+	1	0	84	179	1.0
CP008925.1	h6.sal.bam	other	2422856	2422856	0	+	1	0	82	179	1.0
CP008925.1	h6.sal.bam	other	2422857	2422857	0	+	0	3	82	191	0.0
CP008925.1	h6.sal.bam	other	2422858	2422858	0	+	0	1	82	188	0.0
CP008925.1	h6.sal.bam	other	2422859	2422859	0	+	0	1	82	188	0.0
CP008925.1	h6.sal.bam	other	2422860	2422860	0	+	4	0	86	187	4.0
CP008925.1	h6.sal.bam	other	2422861	2422861	0	+	3	0	87	187	3.0
CP008925.1	h6.sal.bam	other	2422862	2422862	0	+	0	2	87	187	0.0
CP008925.1	h6.sal.bam	other	2422863	2422863	0	+	0	0	83	186	0.0
CP008925.1	h6.sal.bam	other	2422864	2422864	0	+	0	1	83	186	0.0
CP008925.1	h6.sal.bam	other	2422865	2422865	0	+	2	0	83	186	2.0
CP008925.1	h6.sal.bam	other	2422866	2422866	0	+	1	0	81	186	1.0
CP008925.1	h6.sal.bam	other	2422867	2422867	0	+	0	3	81	187	0.0
CP008925.1	h6.sal.bam	other	2422868	2422868	0	+	0	5	80	185	0.0
CP008925.1	h6.sal.bam	other	2422869	2422869	0	+	1	0	81	180	1.0
CP008925.1	h6.sal.bam	other	2422870	2422870	0	+	0	1	81	180	0.0
CP008925.1	h6.sal.bam	other	2422871	2422871	0	+	1	2	82	179	1.0
CP008925.1	h6.sal.bam	other	2422872	2422872	0	+	0	2	82	180	0.0
CP008925.1	h6.sal.bam	other	2422873	2422873	0	+	1	0	81	179	1.0
CP008925.1	h6.sal.bam	other	2422874	2422874	0	+	1	1	82	181	1.0
CP008925.1	h6.sal.bam	other	2422875	2422875	0	+	1	3	80	180	1.0
CP008925.1	h6.sal.bam	other	2422876	2422876	0	+	2	1	82	177	2.0
CP008925.1	h6.sal.bam	other	2422877	2422877	0	+	2	0	77	177	2.0
CP008925.1	h6.sal.bam	other	2422878	2422878	0	+	1	2	75	178	1.0
CP008925.1	h6.sal.bam	other	2422879	2422879	0	+	1	1	76	176	1.0
CP008925.1	h6.sal.bam	other	2422880	2422880	0	+	1	0	77	176	1.0
CP008925.1	h6.sal.bam	other	2422881	2422881	0	+	0	0	75	176	0.0
CP008925.1	h6.sal.bam	other	2422882	2422882	0	+	0	3	75	176	0.0
CP008925.1	h6.sal.bam	other	2422883	2422883	0	+	1	1	76	175	1.0
CP008925.1	h6.sal.bam	other	2422884	2422884	0	+	1	1	75	175	1.0
CP008925.1	h6.sal.bam	other	2422885	2422885	0	+	2	0	76	174	2.0
CP008925.1	h6.sal.bam	other	2422886	2422886	0	+	0	0	74	174	0.0
CP008925.1	h6.sal.bam	other	2422887	2422887	0	+	0	1	74	174	0.0
CP008925.1	h6.sal.bam	other	2422888	2422888	0	+	2	0	74	173	2.0
CP008925.1	h6.sal.bam	other	2422889	2422889	0	+	1	0	75	174	1.0
CP008925.1	h6.sal.bam	other	2422890	2422890	0	+	1	0	76	174	1.0
CP008925.1	h6.sal.bam	other	2422891	2422891	0	+	2	0	77	177	2.0
CP008925.1	h6.sal.bam	other	2422892	2422892	0	+	2	0	79	178	2.0
CP008925.1	h6.sal.bam	other	2422893	2422893	0	+	0	0	79	178	0.0
CP008925.1	h6.sal.bam	GAAC	2422894	2422894	2422902	+	0	1	79	178	0.0
CP008925.1	h6.sal.bam	other	2422895	2422895	0	+	1	0	77	178	1.0
CP008925.1	h6.sal.bam	GAAC	2422896	2422896	2422902	+	1	2	78	178	1.0
CP008925.1	h6.sal.bam	other	2422897	2422897	0	+	2	0	80	176	2.0
CP008925.1	h6.sal.bam	other	2422898	2422898	0	+	3	2	82	178	3.0
CP008925.1	h6.sal.bam	other	2422899	2422899	0	+	1	0	83	178	1.0
CP008925.1	h6.sal.bam	other	2422900	2422900	0	+	1	2	82	178	1.0
CP008925.1	h6.sal.bam	other	2422901	2422901	0	+	0	3	77	177	0.0
CP008925.1	h6.sal.bam	other	2422902	2422902	0	+	1	3	78	174	1.0
CP008925.1	h6.sal.bam	other	2422903	2422903	0	+	1	1	79	172	1.0
CP008925.1	h6.sal.bam	other	2422904	2422904	0	+	0	1	79	171	0.0
CP008925.1	h6.sal.bam	other	2422905	2422905	0	+	0	1	79	170	0.0
CP008925.1	h6.sal.bam	other	2422906	2422906	0	+	2	0	80	170	2.0
CP008925.1	h6.sal.bam	other	2422907	2422907	0	+	0	1	78	172	0.0
CP008925.1	h6.sal.bam	other	2422908	2422908	0	+	0	2	75	172	0.0
CP008925.1	h6.sal.bam	other	2422909	2422909	0	+	0	1	75	170	0.0
CP008925.1	h6.sal.bam	GAAC	2422910	2422910	2422918	+	1	110	74	170	1.0
CP008925.1	h6.sal.bam	GAAC	2422911	2422911	2422902	+	1	2	71	62	1.0
CP008925.1	h6.sal.bam	GAAC	2422912	2422912	2422918	+	96	0	166	62	96.0
CP008925.1	h6.sal.bam	GAAC	2422913	2422913	2422902	+	0	0	166	62	0.0
CP008925.1	h6.sal.bam	other	2422914	2422914	0	+	3	1	166	63	3.0
CP008925.1	h6.sal.bam	other	2422915	2422915	0	+	0	1	166	62	0.0
CP008925.1	h6.sal.bam	other	2422916	2422916	0	+	1	0	162	63	1.0
CP008925.1	h6.sal.bam	other	2422917	2422917	0	+	1	3	163	64	1.0
CP008925.1	h6.sal.bam	other	2422918	2422918	0	+	3	1	165	61	3.0
CP008925.1	h6.sal.bam	other	2422919	2422919	0	+	8	0	171	63	8.0
CP008925.1	h6.sal.bam	other	2422920	2422920	0	+	0	2	169	63	0.0
CP008925.1	h6.sal.bam	other	2422921	2422921	0	+	2	0	171	62	2.0
CP008925.1	h6.sal.bam	other	2422922	2422922	0	+	1	0	170	64	1.0
CP008925.1	h6.sal.bam	other	2422923	2422923	0	+	0	1	170	66	0.0
CP008925.1	h6.sal.bam	other	2422924	2422924	0	+	0	1	170	66	0.0
CP008925.1	h6.sal.bam	other	2422925	2422925	0	+	1	0	170	65	1.0
CP008925.1	h6.sal.bam	other	2422926	2422926	0	+	2	1	171	68	2.0
CP008925.1	h6.sal.bam	GAAC	2422927	2422927	2422918	+	1	9	172	67	1.0
CP008925.1	h6.sal.bam	other	2422928	2422928	0	+	2	4	172	59	2.0
CP008925.1	h6.sal.bam	GAAC	2422929	2422929	2422918	+	22	0	193	58	22.0
CP008925.1	h6.sal.bam	other	2422930	2422930	0	+	5	0	198	58	5.0
CP008925.1	h6.sal.bam	other	2422931	2422931	0	+	5	0	202	59	5.0
CP008925.1	h6.sal.bam	other	2422932	2422932	0	+	1	0	203	61	1.0
CP008925.1	h6.sal.bam	other	2422933	2422933	0	+	0	1	203	61	0.0
CP008925.1	h6.sal.bam	other	2422934	2422934	0	+	2	0	205	62	2.0
CP008925.1	h6.sal.bam	other	2422935	2422935	0	+	2	0	199	62	2.0
CP008925.1	h6.sal.bam	other	2422936	2422936	0	+	1	0	200	62	1.0
CP008925.1	h6.sal.bam	other	2422937	2422937	0	+	0	1	200	62	0.0
CP008925.1	h6.sal.bam	other	2422938	2422938	0	+	0	0	200	62	0.0
CP008925.1	h6.sal.bam	other	2422939	2422939	0	+	3	1	203	62	3.0
CP008925.1	h6.sal.bam	other	2422940	2422940	0	+	1	1	202	61	1.0
CP008925.1	h6.sal.bam	other	2422941	2422941	0	+	2	0	204	63	2.0
CP008925.1	h6.sal.bam	other	2422942	2422942	0	+	2	1	206	64	2.0
CP008925.1	h6.sal.bam	other	2422943	2422943	0	+	0	0	206	64	0.0
CP008925.1	h6.sal.bam	other	2422944	2422944	0	+	2	3	207	66	2.0
CP008925.1	h6.sal.bam	other	2422945	2422945	0	+	0	0	204	65	0.0
CP008925.1	h6.sal.bam	other	2422946	2422946	0	+	0	0	204	68	0.0
CP008925.1	h6.sal.bam	other	2422947	2422947	0	+	0	1	204	71	0.0
CP008925.1	h6.sal.bam	other	2422948	2422948	0	+	6	2	210	70	6.0
CP008925.1	h6.sal.bam	other	2422949	2422949	0	+	1	0	211	68	1.0
CP008925.1	h6.sal.bam	other	2422950	2422950	0	+	3	0	213	68	3.0
CP008925.1	h6.sal.bam	other	2422951	2422951	0	+	2	1	213	68	2.0
CP008925.1	h6.sal.bam	other	2422952	2422952	0	+	0	1	211	71	0.0
CP008925.1	h6.sal.bam	other	2422953	2422953	0	+	2	0	212	71	2.0
CP008925.1	h6.sal.bam	other	2422954	2422954	0	+	3	1	214	73	3.0
CP008925.1	h6.sal.bam	other	2422955	2422955	0	+	1	0	214	73	1.0
CP008925.1	h6.sal.bam	other	2422956	2422956	0	+	1	0	215	81	1.0
CP008925.1	h6.sal.bam	other	2422957	2422957	0	+	2	3	217	81	2.0
CP008925.1	h6.sal.bam	other	2422958	2422958	0	+	2	0	218	81	2.0
CP008925.1	h6.sal.bam	other	2422959	2422959	0	+	0	0	217	81	0.0
CP008925.1	h6.sal.bam	other	2422960	2422960	0	+	1	0	216	82	1.0
CP008925.1	h6.sal.bam	other	2422961	2422961	0	+	1	0	217	83	1.0
CP008925.1	h6.sal.bam	other	2422962	2422962	0	+	1	0	216	83	1.0
CP008925.1	h6.sal.bam	other	2422963	2422963	0	+	2	1	218	83	2.0
CP008925.1	h6.sal.bam	other	2422964	2422964	0	+	0	1	217	85	0.0
CP008925.1	h6.sal.bam	other	2422965	2422965	0	+	2	2	214	85	2.0
CP008925.1	h6.sal.bam	other	2422966	2422966	0	+	3	1	217	88	3.0
CP008925.1	h6.sal.bam	other	2422967	2422967	0	+	0	0	217	87	0.0
CP008925.1	h6.sal.bam	other	2422968	2422968	0	+	0	1	217	93	0.0
CP008925.1	h6.sal.bam	other	2422969	2422969	0	+	2	0	219	92	2.0
CP008925.1	h6.sal.bam	other	2422970	2422970	0	+	1	1	219	97	1.0
CP008925.1	h6.sal.bam	other	2422971	2422971	0	+	1	2	219	96	1.0
CP008925.1	h6.sal.bam	other	2422972	2422972	0	+	1	2	218	94	1.0
CP008925.1	h6.sal.bam	other	2422973	2422973	0	+	2	1	215	93	2.0
CP008925.1	h6.sal.bam	other	2422974	2422974	0	+	1	0	216	93	1.0
CP008925.1	h6.sal.bam	other	2422975	2422975	0	+	0	1	215	93	0.0
CP008925.1	h6.sal.bam	other	2422976	2422976	0	+	1	0	216	92	1.0
CP008925.1	h6.sal.bam	other	2422977	2422977	0	+	2	1	214	92	2.0
CP008925.1	h6.sal.bam	other	2422978	2422978	0	+	1	0	214	93	1.0
CP008925.1	h6.sal.bam	other	2422979	2422979	0	+	0	0	214	95	0.0
CP008925.1	h6.sal.bam	other	2422980	2422980	0	+	3	1	217	97	3.0
CP008925.1	h6.sal.bam	other	2422981	2422981	0	+	2	2	216	96	2.0
CP008925.1	h6.sal.bam	other	2422982	2422982	0	+	3	1	219	96	3.0
CP008925.1	h6.sal.bam	other	2422983	2422983	0	+	2	1	221	96	2.0
CP008925.1	h6.sal.bam	other	2422984	2422984	0	+	1	0	222	95	1.0
CP008925.1	h6.sal.bam	other	2422985	2422985	0	+	3	3	223	98	3.0
CP008925.1	h6.sal.bam	other	2422986	2422986	0	+	1	0	222	97	1.0
CP008925.1	h6.sal.bam	other	2422987	2422987	0	+	1	0	131	97	1.0
CP008925.1	h6.sal.bam	other	2422988	2422988	0	+	0	1	131	98	0.0
CP008925.1	h6.sal.bam	other	2422989	2422989	0	+	1	1	129	100	1.0
CP008925.1	h6.sal.bam	other	2422990	2422990	0	+	1	1	130	99	1.0
CP008925.1	h6.sal.bam	other	2422991	2422991	0	+	0	1	129	98	0.0
CP008925.1	h6.sal.bam	other	2422992	2422992	0	+	4	0	132	102	4.0
CP008925.1	h6.sal.bam	other	2422993	2422993	0	+	0	2	129	102	0.0
CP008925.1	h6.sal.bam	other	2422994	2422994	0	+	1	1	123	104	1.0
CP008925.1	h6.sal.bam	other	2422995	2422995	0	+	0	1	121	103	0.0
CP008925.1	h6.sal.bam	other	2422996	2422996	0	+	0	2	120	103	0.0
CP008925.1	h6.sal.bam	other	2422997	2422997	0	+	0	3	120	103	0.0
CP008925.1	h6.sal.bam	other	2422998	2422998	0	+	1	0	120	100	1.0
CP008925.1	h6.sal.bam	other	2422999	2422999	0	+	2	0	122	101	2.0
CP008925.1	h6.sal.bam	other	2423000	2423000	0	+	1	3	122	101	1.0
CP008925.1	h6.sal.bam	other	2423001	2423001	0	+	1	1	121	104	1.0
CP008925.1	h6.sal.bam	other	2423002	2423002	0	+	3	1	123	105	3.0
CP008925.1	h6.sal.bam	other	2423003	2423003	0	+	0	1	121	104	0.0
CP008925.1	h6.sal.bam	other	2423004	2423004	0	+	0	2	97	103	0.0
CP008925.1	h6.sal.bam	other	2423005	2423005	0	+	0	2	92	105	0.0
CP008925.1	h6.sal.bam	other	2423006	2423006	0	+	1	0	92	104	1.0
CP008925.1	h6.sal.bam	other	2423007	2423007	0	+	1	1	93	104	1.0
CP008925.1	h6.sal.bam	other	2423008	2423008	0	+	2	1	95	103	2.0
CP008925.1	h6.sal.bam	other	2423009	2423009	0	+	2	0	95	103	2.0
CP008925.1	h6.sal.bam	other	2423010	2423010	0	+	2	1	94	103	2.0
CP008925.1	h6.sal.bam	other	2423011	2423011	0	+	1	0	95	103	1.0
CP008925.1	h6.sal.bam	other	2423012	2423012	0	+	1	1	96	104	1.0
CP008925.1	h6.sal.bam	other	2423013	2423013	0	+	0	1	96	103	0.0
CP008925.1	h6.sal.bam	other	2423014	2423014	0	+	0	1	88	104	0.0
CP008925.1	h6.sal.bam	other	2423015	2423015	0	+	1	1	89	104	1.0
CP008925.1	h6.sal.bam	other	2423016	2423016	0	+	1	1	90	104	1.0
CP008925.1	h6.sal.bam	other	2423017	2423017	0	+	2	1	92	104	2.0
CP008925.1	h6.sal.bam	other	2423018	2423018	0	+	2	1	94	103	2.0
CP008925.1	h6.sal.bam	other	2423019	2423019	0	+	1	1	93	110	1.0
CP008925.1	h6.sal.bam	other	2423020	2423020	0	+	0	4	93	110	0.0
CP008925.1	h6.sal.bam	other	2423021	2423021	0	+	1	2	94	108	1.0
CP008925.1	h6.sal.bam	other	2423022	2423022	0	+	1	0	95	113	1.0
CP008925.1	h6.sal.bam	other	2423023	2423023	0	+	3	3	91	114	3.0
CP008925.1	h6.sal.bam	other	2423024	2423024	0	+	2	1	90	112	2.0
CP008925.1	h6.sal.bam	other	2423025	2423025	0	+	1	0	89	113	1.0
CP008925.1	h6.sal.bam	other	2423026	2423026	0	+	3	2	92	115	3.0
CP008925.1	h6.sal.bam	other	2423027	2423027	0	+	1	2	93	116	1.0
CP008925.1	h6.sal.bam	other	2423028	2423028	0	+	3	0	94	115	3.0
CP008925.1	h6.sal.bam	other	2423029	2423029	0	+	1	4	88	116	1.0
CP008925.1	h6.sal.bam	other	2423030	2423030	0	+	2	6	90	113	2.0
CP008925.1	h6.sal.bam	other	2423031	2423031	0	+	1	1	91	108	1.0
CP008925.1	h6.sal.bam	other	2423032	2423032	0	+	2	0	93	109	2.0
CP008925.1	h6.sal.bam	other	2423033	2423033	0	+	1	1	92	111	1.0
```
