## Supplementary tables for "Modification-Dependent Restriction Endonuclease-based sequencing method (EcoWI-seq) maps the genome-wide landscape of phosphorothioate modification at base resolution": Supplementary Table S1-SenC87.modification (part 153 of 292)

```
CP008925.1	h6.sal.bam	other	2423034	2423034	0	+	1	0	92	114	1.0
CP008925.1	h6.sal.bam	other	2423035	2423035	0	+	2	1	94	116	2.0
CP008925.1	h6.sal.bam	other	2423036	2423036	0	+	0	0	92	120	0.0
CP008925.1	h6.sal.bam	other	2423037	2423037	0	+	0	3	92	120	0.0
CP008925.1	h6.sal.bam	other	2423038	2423038	0	+	0	1	90	124	0.0
CP008925.1	h6.sal.bam	other	2423039	2423039	0	+	3	1	91	140	3.0
CP008925.1	h6.sal.bam	other	2423040	2423040	0	+	1	4	89	140	1.0
CP008925.1	h6.sal.bam	other	2423041	2423041	0	+	0	6	89	139	0.0
CP008925.1	h6.sal.bam	other	2423042	2423042	0	+	2	0	88	134	2.0
CP008925.1	h6.sal.bam	other	2423043	2423043	0	+	2	2	90	136	2.0
CP008925.1	h6.sal.bam	other	2423044	2423044	0	+	4	3	94	140	4.0
CP008925.1	h6.sal.bam	other	2423045	2423045	0	+	1	0	94	137	1.0
CP008925.1	h6.sal.bam	other	2423046	2423046	0	+	2	0	94	137	2.0
CP008925.1	h6.sal.bam	other	2423047	2423047	0	+	3	2	97	138	3.0
CP008925.1	h6.sal.bam	other	2423048	2423048	0	+	2	0	96	139	2.0
CP008925.1	h6.sal.bam	other	2423049	2423049	0	+	2	0	98	139	2.0
CP008925.1	h6.sal.bam	other	2423050	2423050	0	+	4	0	102	142	4.0
CP008925.1	h6.sal.bam	other	2423051	2423051	0	+	3	0	102	142	3.0
CP008925.1	h6.sal.bam	other	2423052	2423052	0	+	2	2	104	142	2.0
CP008925.1	h6.sal.bam	other	2423053	2423053	0	+	1	2	104	141	1.0
CP008925.1	h6.sal.bam	other	2423054	2423054	0	+	1	2	105	139	1.0
CP008925.1	h6.sal.bam	other	2423055	2423055	0	+	2	2	100	138	2.0
CP008925.1	h6.sal.bam	other	2423056	2423056	0	+	3	0	103	138	3.0
CP008925.1	h6.sal.bam	other	2423057	2423057	0	+	1	2	104	139	1.0
CP008925.1	h6.sal.bam	other	2423058	2423058	0	+	2	1	103	138	2.0
CP008925.1	h6.sal.bam	other	2423059	2423059	0	+	3	1	106	137	3.0
CP008925.1	h6.sal.bam	other	2423060	2423060	0	+	4	2	106	141	4.0
CP008925.1	h6.sal.bam	other	2423061	2423061	0	+	0	1	106	139	0.0
CP008925.1	h6.sal.bam	other	2423062	2423062	0	+	1	3	106	143	1.0
CP008925.1	h6.sal.bam	other	2423063	2423063	0	+	3	0	108	142	3.0
CP008925.1	h6.sal.bam	other	2423064	2423064	0	+	0	4	108	142	0.0
CP008925.1	h6.sal.bam	other	2423065	2423065	0	+	2	1	109	139	2.0
CP008925.1	h6.sal.bam	other	2423066	2423066	0	+	2	0	107	139	2.0
CP008925.1	h6.sal.bam	other	2423067	2423067	0	+	1	1	108	139	1.0
CP008925.1	h6.sal.bam	other	2423068	2423068	0	+	1	3	109	139	1.0
CP008925.1	h6.sal.bam	other	2423069	2423069	0	+	3	0	111	137	3.0
CP008925.1	h6.sal.bam	other	2423070	2423070	0	+	1	1	112	141	1.0
CP008925.1	h6.sal.bam	other	2423071	2423071	0	+	0	3	112	142	0.0
CP008925.1	h6.sal.bam	other	2423072	2423072	0	+	2	0	113	143	2.0
CP008925.1	h6.sal.bam	other	2423073	2423073	0	+	0	1	113	143	0.0
CP008925.1	h6.sal.bam	other	2423074	2423074	0	+	0	0	111	142	0.0
CP008925.1	h6.sal.bam	other	2423075	2423075	0	+	0	6	109	146	0.0
CP008925.1	h6.sal.bam	GAAC	2423076	2423076	2423084	+	1	2	110	141	1.0
CP008925.1	h6.sal.bam	other	2423077	2423077	0	+	1	0	108	139	1.0
CP008925.1	h6.sal.bam	GAAC	2423078	2423078	2423084	+	1	0	109	139	1.0
CP008925.1	h6.sal.bam	other	2423079	2423079	0	+	2	3	111	139	2.0
CP008925.1	h6.sal.bam	other	2423080	2423080	0	+	2	1	112	139	2.0
CP008925.1	h6.sal.bam	other	2423081	2423081	0	+	0	0	111	139	0.0
CP008925.1	h6.sal.bam	other	2423082	2423082	0	+	0	2	110	139	0.0
CP008925.1	h6.sal.bam	other	2423083	2423083	0	+	0	0	107	137	0.0
CP008925.1	h6.sal.bam	other	2423084	2423084	0	+	1	0	106	142	1.0
CP008925.1	h6.sal.bam	other	2423085	2423085	0	+	0	1	104	143	0.0
CP008925.1	h6.sal.bam	other	2423086	2423086	0	+	0	1	103	143	0.0
CP008925.1	h6.sal.bam	other	2423087	2423087	0	+	1	1	104	142	1.0
CP008925.1	h6.sal.bam	other	2423088	2423088	0	+	0	1	104	141	0.0
CP008925.1	h6.sal.bam	other	2423089	2423089	0	+	2	1	106	142	2.0
CP008925.1	h6.sal.bam	other	2423090	2423090	0	+	1	1	107	141	1.0
CP008925.1	h6.sal.bam	other	2423091	2423091	0	+	0	1	104	141	0.0
CP008925.1	h6.sal.bam	other	2423092	2423092	0	+	1	1	103	143	1.0
CP008925.1	h6.sal.bam	GAAC	2423093	2423093	2423084	+	2	8	104	142	2.0
CP008925.1	h6.sal.bam	other	2423094	2423094	0	+	1	1	105	136	1.0
CP008925.1	h6.sal.bam	GAAC	2423095	2423095	2423084	+	1	2	106	138	1.0
CP008925.1	h6.sal.bam	GTTC	2423096	2423096	2423104	+	2	7	107	139	2.0
CP008925.1	h6.sal.bam	other	2423097	2423097	0	+	6	1	112	133	6.0
CP008925.1	h6.sal.bam	GTTC	2423098	2423098	2423104	+	0	1	108	132	0.0
CP008925.1	h6.sal.bam	other	2423099	2423099	0	+	1	2	108	131	1.0
CP008925.1	h6.sal.bam	other	2423100	2423100	0	+	2	1	109	129	2.0
CP008925.1	h6.sal.bam	other	2423101	2423101	0	+	0	2	106	132	0.0
CP008925.1	h6.sal.bam	other	2423102	2423102	0	+	1	1	106	130	1.0
CP008925.1	h6.sal.bam	other	2423103	2423103	0	+	0	1	102	130	0.0
CP008925.1	h6.sal.bam	other	2423104	2423104	0	+	0	1	101	129	0.0
CP008925.1	h6.sal.bam	other	2423105	2423105	0	+	2	2	102	128	2.0
CP008925.1	h6.sal.bam	other	2423106	2423106	0	+	1	2	102	126	1.0
CP008925.1	h6.sal.bam	other	2423107	2423107	0	+	4	2	104	126	4.0
CP008925.1	h6.sal.bam	other	2423108	2423108	0	+	1	4	104	124	1.0
CP008925.1	h6.sal.bam	other	2423109	2423109	0	+	2	2	103	120	2.0
CP008925.1	h6.sal.bam	other	2423110	2423110	0	+	3	4	106	126	3.0
CP008925.1	h6.sal.bam	other	2423111	2423111	0	+	2	2	108	122	2.0
CP008925.1	h6.sal.bam	other	2423112	2423112	0	+	4	5	108	122	4.0
CP008925.1	h6.sal.bam	GTTC	2423113	2423113	2423104	+	0	18	108	120	0.0
CP008925.1	h6.sal.bam	other	2423114	2423114	0	+	3	2	111	103	3.0
CP008925.1	h6.sal.bam	GTTC	2423115	2423115	2423104	+	9	2	120	101	9.0
CP008925.1	h6.sal.bam	other	2423116	2423116	0	+	0	1	120	100	0.0
CP008925.1	h6.sal.bam	other	2423117	2423117	0	+	2	2	118	100	2.0
CP008925.1	h6.sal.bam	GAAC	2423118	2423118	2423126	+	0	5	117	101	0.0
CP008925.1	h6.sal.bam	other	2423119	2423119	0	+	3	0	116	96	3.0
CP008925.1	h6.sal.bam	GAAC	2423120	2423120	2423126	+	9	0	121	98	9.0
CP008925.1	h6.sal.bam	other	2423121	2423121	0	+	2	1	123	98	2.0
CP008925.1	h6.sal.bam	other	2423122	2423122	0	+	3	3	117	103	3.0
CP008925.1	h6.sal.bam	other	2423123	2423123	0	+	1	0	118	101	1.0
CP008925.1	h6.sal.bam	other	2423124	2423124	0	+	0	3	118	104	0.0
CP008925.1	h6.sal.bam	other	2423125	2423125	0	+	1	0	113	101	1.0
CP008925.1	h6.sal.bam	other	2423126	2423126	0	+	2	1	115	101	2.0
CP008925.1	h6.sal.bam	other	2423127	2423127	0	+	0	0	115	103	0.0
CP008925.1	h6.sal.bam	other	2423128	2423128	0	+	1	0	115	103	1.0
CP008925.1	h6.sal.bam	other	2423129	2423129	0	+	3	1	118	103	3.0
CP008925.1	h6.sal.bam	other	2423130	2423130	0	+	1	2	117	102	1.0
CP008925.1	h6.sal.bam	other	2423131	2423131	0	+	0	1	113	103	0.0
CP008925.1	h6.sal.bam	other	2423132	2423132	0	+	1	1	112	107	1.0
CP008925.1	h6.sal.bam	other	2423133	2423133	0	+	1	2	108	108	1.0
CP008925.1	h6.sal.bam	other	2423134	2423134	0	+	1	3	109	108	1.0
CP008925.1	h6.sal.bam	GAAC	2423135	2423135	2423126	+	1	5	107	105	1.0
CP008925.1	h6.sal.bam	other	2423136	2423136	0	+	1	0	106	100	1.0
CP008925.1	h6.sal.bam	GAAC	2423137	2423137	2423126	+	3	2	108	103	3.0
CP008925.1	h6.sal.bam	other	2423138	2423138	0	+	0	0	106	104	0.0
CP008925.1	h6.sal.bam	other	2423139	2423139	0	+	0	1	106	105	0.0
CP008925.1	h6.sal.bam	other	2423140	2423140	0	+	4	1	108	104	4.0
CP008925.1	h6.sal.bam	other	2423141	2423141	0	+	5	0	112	105	5.0
CP008925.1	h6.sal.bam	other	2423142	2423142	0	+	0	1	111	105	0.0
CP008925.1	h6.sal.bam	other	2423143	2423143	0	+	5	2	112	105	5.0
CP008925.1	h6.sal.bam	other	2423144	2423144	0	+	2	3	113	104	2.0
CP008925.1	h6.sal.bam	other	2423145	2423145	0	+	0	5	113	102	0.0
CP008925.1	h6.sal.bam	other	2423146	2423146	0	+	1	3	114	100	1.0
CP008925.1	h6.sal.bam	other	2423147	2423147	0	+	0	2	112	97	0.0
CP008925.1	h6.sal.bam	other	2423148	2423148	0	+	1	0	113	95	1.0
CP008925.1	h6.sal.bam	other	2423149	2423149	0	+	1	2	114	95	1.0
CP008925.1	h6.sal.bam	other	2423150	2423150	0	+	0	0	114	94	0.0
CP008925.1	h6.sal.bam	other	2423151	2423151	0	+	2	0	114	94	2.0
CP008925.1	h6.sal.bam	other	2423152	2423152	0	+	1	1	115	94	1.0
CP008925.1	h6.sal.bam	other	2423153	2423153	0	+	2	1	116	94	2.0
CP008925.1	h6.sal.bam	other	2423154	2423154	0	+	0	0	113	95	0.0
CP008925.1	h6.sal.bam	other	2423155	2423155	0	+	1	1	114	98	1.0
CP008925.1	h6.sal.bam	other	2423156	2423156	0	+	0	1	114	101	0.0
CP008925.1	h6.sal.bam	other	2423157	2423157	0	+	1	3	114	100	1.0
CP008925.1	h6.sal.bam	other	2423158	2423158	0	+	0	2	114	99	0.0
CP008925.1	h6.sal.bam	other	2423159	2423159	0	+	3	0	116	102	3.0
CP008925.1	h6.sal.bam	other	2423160	2423160	0	+	4	1	117	103	4.0
CP008925.1	h6.sal.bam	other	2423161	2423161	0	+	1	0	118	102	1.0
CP008925.1	h6.sal.bam	other	2423162	2423162	0	+	1	2	119	102	1.0
CP008925.1	h6.sal.bam	other	2423163	2423163	0	+	2	1	121	100	2.0
CP008925.1	h6.sal.bam	other	2423164	2423164	0	+	1	0	122	104	1.0
CP008925.1	h6.sal.bam	other	2423165	2423165	0	+	2	1	122	107	2.0
CP008925.1	h6.sal.bam	other	2423166	2423166	0	+	0	3	122	107	0.0
CP008925.1	h6.sal.bam	other	2423167	2423167	0	+	3	1	124	106	3.0
CP008925.1	h6.sal.bam	other	2423168	2423168	0	+	0	0	121	106	0.0
CP008925.1	h6.sal.bam	other	2423169	2423169	0	+	1	5	119	106	1.0
CP008925.1	h6.sal.bam	other	2423170	2423170	0	+	1	3	119	105	1.0
CP008925.1	h6.sal.bam	other	2423171	2423171	0	+	0	2	119	102	0.0
CP008925.1	h6.sal.bam	other	2423172	2423172	0	+	0	1	113	100	0.0
CP008925.1	h6.sal.bam	other	2423173	2423173	0	+	0	0	113	105	0.0
CP008925.1	h6.sal.bam	other	2423174	2423174	0	+	0	1	112	105	0.0
CP008925.1	h6.sal.bam	other	2423175	2423175	0	+	0	0	111	106	0.0
CP008925.1	h6.sal.bam	other	2423176	2423176	0	+	2	0	112	109	2.0
CP008925.1	h6.sal.bam	other	2423177	2423177	0	+	0	1	112	110	0.0
CP008925.1	h6.sal.bam	other	2423178	2423178	0	+	2	0	114	110	2.0
CP008925.1	h6.sal.bam	other	2423179	2423179	0	+	3	0	117	111	3.0
CP008925.1	h6.sal.bam	other	2423180	2423180	0	+	1	2	116	112	1.0
CP008925.1	h6.sal.bam	other	2423181	2423181	0	+	0	0	111	110	0.0
CP008925.1	h6.sal.bam	other	2423182	2423182	0	+	1	2	112	110	1.0
CP008925.1	h6.sal.bam	other	2423183	2423183	0	+	1	3	112	108	1.0
CP008925.1	h6.sal.bam	other	2423184	2423184	0	+	0	4	110	105	0.0
CP008925.1	h6.sal.bam	other	2423185	2423185	0	+	0	1	108	102	0.0
CP008925.1	h6.sal.bam	other	2423186	2423186	0	+	2	5	108	101	2.0
CP008925.1	h6.sal.bam	other	2423187	2423187	0	+	2	1	106	96	2.0
CP008925.1	h6.sal.bam	other	2423188	2423188	0	+	3	0	108	95	3.0
CP008925.1	h6.sal.bam	other	2423189	2423189	0	+	1	1	108	95	1.0
CP008925.1	h6.sal.bam	other	2423190	2423190	0	+	2	2	101	94	2.0
CP008925.1	h6.sal.bam	other	2423191	2423191	0	+	2	0	103	94	2.0
CP008925.1	h6.sal.bam	other	2423192	2423192	0	+	0	2	101	94	0.0
CP008925.1	h6.sal.bam	other	2423193	2423193	0	+	0	0	100	92	0.0
CP008925.1	h6.sal.bam	other	2423194	2423194	0	+	2	2	99	95	2.0
CP008925.1	h6.sal.bam	other	2423195	2423195	0	+	2	1	90	93	2.0
CP008925.1	h6.sal.bam	other	2423196	2423196	0	+	0	5	90	93	0.0
CP008925.1	h6.sal.bam	other	2423197	2423197	0	+	3	3	90	89	3.0
CP008925.1	h6.sal.bam	other	2423198	2423198	0	+	0	1	89	86	0.0
CP008925.1	h6.sal.bam	other	2423199	2423199	0	+	0	1	88	86	0.0
CP008925.1	h6.sal.bam	other	2423200	2423200	0	+	3	0	89	85	3.0
CP008925.1	h6.sal.bam	other	2423201	2423201	0	+	0	0	89	86	0.0
CP008925.1	h6.sal.bam	other	2423202	2423202	0	+	2	1	87	86	2.0
CP008925.1	h6.sal.bam	other	2423203	2423203	0	+	2	0	89	85	2.0
CP008925.1	h6.sal.bam	other	2423204	2423204	0	+	1	2	90	85	1.0
CP008925.1	h6.sal.bam	other	2423205	2423205	0	+	0	1	89	84	0.0
CP008925.1	h6.sal.bam	other	2423206	2423206	0	+	2	4	90	84	2.0
CP008925.1	h6.sal.bam	other	2423207	2423207	0	+	1	2	90	81	1.0
CP008925.1	h6.sal.bam	other	2423208	2423208	0	+	3	2	91	79	3.0
CP008925.1	h6.sal.bam	other	2423209	2423209	0	+	0	1	89	77	0.0
CP008925.1	h6.sal.bam	other	2423210	2423210	0	+	0	1	89	76	0.0
CP008925.1	h6.sal.bam	other	2423211	2423211	0	+	2	1	91	75	2.0
CP008925.1	h6.sal.bam	other	2423212	2423212	0	+	4	2	93	74	4.0
CP008925.1	h6.sal.bam	other	2423213	2423213	0	+	0	1	89	72	0.0
CP008925.1	h6.sal.bam	other	2423214	2423214	0	+	2	0	91	71	2.0
CP008925.1	h6.sal.bam	other	2423215	2423215	0	+	0	2	91	71	0.0
CP008925.1	h6.sal.bam	other	2423216	2423216	0	+	1	1	87	69	1.0
CP008925.1	h6.sal.bam	other	2423217	2423217	0	+	2	0	83	68	2.0
CP008925.1	h6.sal.bam	other	2423218	2423218	0	+	1	1	84	69	1.0
CP008925.1	h6.sal.bam	other	2423219	2423219	0	+	0	1	84	69	0.0
CP008925.1	h6.sal.bam	other	2423220	2423220	0	+	2	3	86	68	2.0
CP008925.1	h6.sal.bam	other	2423221	2423221	0	+	4	0	89	65	4.0
CP008925.1	h6.sal.bam	other	2423222	2423222	0	+	0	0	89	65	0.0
CP008925.1	h6.sal.bam	other	2423223	2423223	0	+	1	0	89	66	1.0
CP008925.1	h6.sal.bam	other	2423224	2423224	0	+	4	1	92	69	4.0
CP008925.1	h6.sal.bam	other	2423225	2423225	0	+	1	0	91	68	1.0
CP008925.1	h6.sal.bam	other	2423226	2423226	0	+	2	0	92	68	2.0
CP008925.1	h6.sal.bam	other	2423227	2423227	0	+	1	1	93	68	1.0
CP008925.1	h6.sal.bam	other	2423228	2423228	0	+	1	2	92	67	1.0
CP008925.1	h6.sal.bam	other	2423229	2423229	0	+	1	3	93	65	1.0
CP008925.1	h6.sal.bam	other	2423230	2423230	0	+	0	5	92	62	0.0
CP008925.1	h6.sal.bam	other	2423231	2423231	0	+	1	2	93	57	1.0
CP008925.1	h6.sal.bam	other	2423232	2423232	0	+	2	0	94	57	2.0
CP008925.1	h6.sal.bam	other	2423233	2423233	0	+	4	5	98	57	4.0
CP008925.1	h6.sal.bam	other	2423234	2423234	0	+	1	1	96	52	1.0
CP008925.1	h6.sal.bam	other	2423235	2423235	0	+	1	0	93	51	1.0
CP008925.1	h6.sal.bam	other	2423236	2423236	0	+	3	0	95	51	3.0
CP008925.1	h6.sal.bam	other	2423237	2423237	0	+	3	4	97	52	3.0
CP008925.1	h6.sal.bam	other	2423238	2423238	0	+	3	2	95	48	3.0
CP008925.1	h6.sal.bam	other	2423239	2423239	0	+	1	3	96	46	1.0
CP008925.1	h6.sal.bam	other	2423240	2423240	0	+	1	1	97	43	1.0
CP008925.1	h6.sal.bam	other	2423241	2423241	0	+	1	2	98	42	1.0
CP008925.1	h6.sal.bam	other	2423242	2423242	0	+	1	1	94	42	1.0
CP008925.1	h6.sal.bam	other	2423243	2423243	0	+	2	1	96	41	2.0
CP008925.1	h6.sal.bam	other	2423244	2423244	0	+	2	3	98	40	2.0
CP008925.1	h6.sal.bam	other	2423245	2423245	0	+	3	3	101	37	3.0
CP008925.1	h6.sal.bam	other	2423246	2423246	0	+	1	0	102	34	1.0
CP008925.1	h6.sal.bam	other	2423247	2423247	0	+	0	3	102	59	0.0
CP008925.1	h6.sal.bam	other	2423248	2423248	0	+	1	0	103	58	1.0
CP008925.1	h6.sal.bam	other	2423249	2423249	0	+	0	2	103	58	0.0
CP008925.1	h6.sal.bam	other	2423250	2423250	0	+	0	3	103	68	0.0
CP008925.1	h6.sal.bam	other	2423251	2423251	0	+	3	1	103	67	3.0
CP008925.1	h6.sal.bam	other	2423252	2423252	0	+	0	1	103	70	0.0
CP008925.1	h6.sal.bam	other	2423253	2423253	0	+	2	1	103	72	2.0
CP008925.1	h6.sal.bam	other	2423254	2423254	0	+	2	0	102	73	2.0
CP008925.1	h6.sal.bam	other	2423255	2423255	0	+	0	1	101	76	0.0
CP008925.1	h6.sal.bam	other	2423256	2423256	0	+	0	0	101	77	0.0
CP008925.1	h6.sal.bam	other	2423257	2423257	0	+	2	0	102	79	2.0
CP008925.1	h6.sal.bam	other	2423258	2423258	0	+	1	0	102	82	1.0
CP008925.1	h6.sal.bam	other	2423259	2423259	0	+	2	1	104	86	2.0
CP008925.1	h6.sal.bam	other	2423260	2423260	0	+	2	0	106	85	2.0
CP008925.1	h6.sal.bam	other	2423261	2423261	0	+	3	0	107	86	3.0
CP008925.1	h6.sal.bam	other	2423262	2423262	0	+	3	0	105	88	3.0
CP008925.1	h6.sal.bam	other	2423263	2423263	0	+	5	0	110	88	5.0
CP008925.1	h6.sal.bam	other	2423264	2423264	0	+	1	1	110	91	1.0
CP008925.1	h6.sal.bam	other	2423265	2423265	0	+	0	1	104	93	0.0
CP008925.1	h6.sal.bam	other	2423266	2423266	0	+	2	0	106	92	2.0
CP008925.1	h6.sal.bam	other	2423267	2423267	0	+	2	1	108	92	2.0
CP008925.1	h6.sal.bam	other	2423268	2423268	0	+	1	1	109	93	1.0
CP008925.1	h6.sal.bam	other	2423269	2423269	0	+	1	0	104	94	1.0
CP008925.1	h6.sal.bam	other	2423270	2423270	0	+	2	1	106	96	2.0
CP008925.1	h6.sal.bam	other	2423271	2423271	0	+	2	2	107	95	2.0
CP008925.1	h6.sal.bam	other	2423272	2423272	0	+	1	1	108	95	1.0
CP008925.1	h6.sal.bam	other	2423273	2423273	0	+	0	0	108	95	0.0
CP008925.1	h6.sal.bam	other	2423274	2423274	0	+	0	0	103	96	0.0
CP008925.1	h6.sal.bam	other	2423275	2423275	0	+	2	1	105	98	2.0
CP008925.1	h6.sal.bam	other	2423276	2423276	0	+	1	1	104	98	1.0
CP008925.1	h6.sal.bam	other	2423277	2423277	0	+	1	2	104	99	1.0
CP008925.1	h6.sal.bam	other	2423278	2423278	0	+	1	1	105	98	1.0
CP008925.1	h6.sal.bam	other	2423279	2423279	0	+	0	2	105	98	0.0
CP008925.1	h6.sal.bam	other	2423280	2423280	0	+	0	0	103	99	0.0
CP008925.1	h6.sal.bam	other	2423281	2423281	0	+	0	0	101	99	0.0
CP008925.1	h6.sal.bam	other	2423282	2423282	0	+	0	0	99	101	0.0
CP008925.1	h6.sal.bam	other	2423283	2423283	0	+	1	0	100	105	1.0
CP008925.1	h6.sal.bam	other	2423284	2423284	0	+	2	0	102	105	2.0
CP008925.1	h6.sal.bam	other	2423285	2423285	0	+	3	0	104	105	3.0
CP008925.1	h6.sal.bam	other	2423286	2423286	0	+	1	0	104	106	1.0
CP008925.1	h6.sal.bam	other	2423287	2423287	0	+	2	2	102	108	2.0
CP008925.1	h6.sal.bam	other	2423288	2423288	0	+	4	1	106	108	4.0
CP008925.1	h6.sal.bam	other	2423289	2423289	0	+	1	1	105	107	1.0
CP008925.1	h6.sal.bam	other	2423290	2423290	0	+	3	2	108	108	3.0
CP008925.1	h6.sal.bam	other	2423291	2423291	0	+	5	1	110	106	5.0
CP008925.1	h6.sal.bam	other	2423292	2423292	0	+	2	1	111	105	2.0
CP008925.1	h6.sal.bam	other	2423293	2423293	0	+	3	1	114	107	3.0
CP008925.1	h6.sal.bam	other	2423294	2423294	0	+	0	1	114	106	0.0
CP008925.1	h6.sal.bam	other	2423295	2423295	0	+	1	5	114	105	1.0
CP008925.1	h6.sal.bam	other	2423296	2423296	0	+	2	0	113	104	2.0
CP008925.1	h6.sal.bam	other	2423297	2423297	0	+	2	2	115	104	2.0
CP008925.1	h6.sal.bam	other	2423298	2423298	0	+	2	2	117	102	2.0
CP008925.1	h6.sal.bam	other	2423299	2423299	0	+	2	2	115	102	2.0
CP008925.1	h6.sal.bam	other	2423300	2423300	0	+	0	0	115	103	0.0
CP008925.1	h6.sal.bam	other	2423301	2423301	0	+	0	0	112	103	0.0
CP008925.1	h6.sal.bam	other	2423302	2423302	0	+	3	1	114	106	3.0
CP008925.1	h6.sal.bam	other	2423303	2423303	0	+	0	1	113	105	0.0
CP008925.1	h6.sal.bam	other	2423304	2423304	0	+	1	1	113	106	1.0
CP008925.1	h6.sal.bam	other	2423305	2423305	0	+	0	3	113	106	0.0
CP008925.1	h6.sal.bam	other	2423306	2423306	0	+	1	1	113	103	1.0
CP008925.1	h6.sal.bam	other	2423307	2423307	0	+	1	0	112	103	1.0
CP008925.1	h6.sal.bam	other	2423308	2423308	0	+	2	1	110	104	2.0
CP008925.1	h6.sal.bam	other	2423309	2423309	0	+	1	0	110	104	1.0
CP008925.1	h6.sal.bam	other	2423310	2423310	0	+	0	2	108	105	0.0
CP008925.1	h6.sal.bam	other	2423311	2423311	0	+	0	1	106	104	0.0
CP008925.1	h6.sal.bam	other	2423312	2423312	0	+	1	0	101	104	1.0
CP008925.1	h6.sal.bam	other	2423313	2423313	0	+	0	1	101	104	0.0
CP008925.1	h6.sal.bam	GAAC	2423314	2423314	2423322	+	0	2	100	106	0.0
CP008925.1	h6.sal.bam	other	2423315	2423315	0	+	2	1	100	106	2.0
CP008925.1	h6.sal.bam	GAAC	2423316	2423316	2423322	+	2	1	102	105	2.0
CP008925.1	h6.sal.bam	other	2423317	2423317	0	+	1	1	102	105	1.0
CP008925.1	h6.sal.bam	other	2423318	2423318	0	+	1	3	101	106	1.0
CP008925.1	h6.sal.bam	other	2423319	2423319	0	+	2	2	98	104	2.0
CP008925.1	h6.sal.bam	other	2423320	2423320	0	+	0	4	98	102	0.0
CP008925.1	h6.sal.bam	other	2423321	2423321	0	+	3	3	100	101	3.0
CP008925.1	h6.sal.bam	other	2423322	2423322	0	+	2	1	102	99	2.0
CP008925.1	h6.sal.bam	other	2423323	2423323	0	+	2	0	103	98	2.0
CP008925.1	h6.sal.bam	other	2423324	2423324	0	+	0	1	103	100	0.0
CP008925.1	h6.sal.bam	other	2423325	2423325	0	+	0	1	103	104	0.0
CP008925.1	h6.sal.bam	other	2423326	2423326	0	+	0	2	100	106	0.0
CP008925.1	h6.sal.bam	other	2423327	2423327	0	+	2	3	100	106	2.0
CP008925.1	h6.sal.bam	other	2423328	2423328	0	+	4	1	101	105	4.0
CP008925.1	h6.sal.bam	other	2423329	2423329	0	+	1	3	102	104	1.0
CP008925.1	h6.sal.bam	other	2423330	2423330	0	+	5	2	107	104	5.0
CP008925.1	h6.sal.bam	GAAC	2423331	2423331	2423322	+	4	2	108	103	4.0
CP008925.1	h6.sal.bam	other	2423332	2423332	0	+	0	2	108	101	0.0
CP008925.1	h6.sal.bam	GAAC	2423333	2423333	2423322	+	2	4	107	101	1.3333333333333333
CP008925.1	h6.sal.bam	other	2423334	2423334	0	+	0	1	104	98	0.0
CP008925.1	h6.sal.bam	other	2423335	2423335	0	+	0	1	104	97	0.0
CP008925.1	h6.sal.bam	other	2423336	2423336	0	+	2	2	101	98	1.0
CP008925.1	h6.sal.bam	other	2423337	2423337	0	+	6	3	107	96	3.0
CP008925.1	h6.sal.bam	other	2423338	2423338	0	+	3	1	105	95	1.5
CP008925.1	h6.sal.bam	other	2423339	2423339	0	+	4	2	108	94	2.0
CP008925.1	h6.sal.bam	other	2423340	2423340	0	+	2	0	110	92	1.0
CP008925.1	h6.sal.bam	other	2423341	2423341	0	+	0	0	106	93	0.0
CP008925.1	h6.sal.bam	other	2423342	2423342	0	+	3	1	108	93	2.0
CP008925.1	h6.sal.bam	other	2423343	2423343	0	+	2	2	110	92	2.0
CP008925.1	h6.sal.bam	other	2423344	2423344	0	+	1	2	111	91	0.6666666666666666
CP008925.1	h6.sal.bam	other	2423345	2423345	0	+	2	0	109	92	1.0
CP008925.1	h6.sal.bam	other	2423346	2423346	0	+	1	1	110	92	0.6666666666666666
CP008925.1	h6.sal.bam	other	2423347	2423347	0	+	2	2	111	96	1.3333333333333333
CP008925.1	h6.sal.bam	other	2423348	2423348	0	+	0	2	111	95	0.0
CP008925.1	h6.sal.bam	other	2423349	2423349	0	+	0	0	111	96	0.0
CP008925.1	h6.sal.bam	other	2423350	2423350	0	+	2	1	111	98	1.3333333333333333
CP008925.1	h6.sal.bam	other	2423351	2423351	0	+	1	1	109	99	0.5
CP008925.1	h6.sal.bam	other	2423352	2423352	0	+	0	1	109	100	0.0
CP008925.1	h6.sal.bam	other	2423353	2423353	0	+	1	1	110	99	0.5
CP008925.1	h6.sal.bam	other	2423354	2423354	0	+	2	4	112	98	1.0
CP008925.1	h6.sal.bam	other	2423355	2423355	0	+	1	0	113	94	0.5
CP008925.1	h6.sal.bam	other	2423356	2423356	0	+	2	2	115	95	1.0
CP008925.1	h6.sal.bam	other	2423357	2423357	0	+	2	3	114	95	1.0
CP008925.1	h6.sal.bam	other	2423358	2423358	0	+	0	0	114	93	0.0
CP008925.1	h6.sal.bam	other	2423359	2423359	0	+	1	0	115	96	0.5
CP008925.1	h6.sal.bam	other	2423360	2423360	0	+	4	1	115	97	2.0
CP008925.1	h6.sal.bam	other	2423361	2423361	0	+	1	2	110	97	0.5
CP008925.1	h6.sal.bam	other	2423362	2423362	0	+	4	2	114	98	2.0
CP008925.1	h6.sal.bam	other	2423363	2423363	0	+	1	2	115	96	0.5
CP008925.1	h6.sal.bam	other	2423364	2423364	0	+	2	0	116	95	1.0
CP008925.1	h6.sal.bam	other	2423365	2423365	0	+	4	0	115	98	2.0
CP008925.1	h6.sal.bam	other	2423366	2423366	0	+	1	0	113	98	0.5
CP008925.1	h6.sal.bam	other	2423367	2423367	0	+	1	3	112	98	0.5
CP008925.1	h6.sal.bam	other	2423368	2423368	0	+	4	0	114	99	2.0
CP008925.1	h6.sal.bam	other	2423369	2423369	0	+	1	0	112	99	0.5
CP008925.1	h6.sal.bam	other	2423370	2423370	0	+	0	4	112	103	0.0
CP008925.1	h6.sal.bam	other	2423371	2423371	0	+	3	1	115	99	1.5
CP008925.1	h6.sal.bam	other	2423372	2423372	0	+	4	1	117	98	2.0
CP008925.1	h6.sal.bam	other	2423373	2423373	0	+	2	3	117	98	1.0
CP008925.1	h6.sal.bam	other	2423374	2423374	0	+	0	0	115	98	0.0
CP008925.1	h6.sal.bam	other	2423375	2423375	0	+	2	4	117	100	1.0
CP008925.1	h6.sal.bam	other	2423376	2423376	0	+	1	0	115	102	0.5
CP008925.1	h6.sal.bam	other	2423377	2423377	0	+	0	1	115	106	0.0
CP008925.1	h6.sal.bam	other	2423378	2423378	0	+	1	0	115	106	0.5
CP008925.1	h6.sal.bam	other	2423379	2423379	0	+	0	1	115	106	0.0
CP008925.1	h6.sal.bam	other	2423380	2423380	0	+	2	1	116	108	1.0
CP008925.1	h6.sal.bam	other	2423381	2423381	0	+	3	0	118	111	1.5
CP008925.1	h6.sal.bam	other	2423382	2423382	0	+	3	1	120	111	1.5
CP008925.1	h6.sal.bam	other	2423383	2423383	0	+	1	1	120	110	0.5
CP008925.1	h6.sal.bam	other	2423384	2423384	0	+	2	3	121	109	1.0
CP008925.1	h6.sal.bam	other	2423385	2423385	0	+	2	0	122	107	1.0
CP008925.1	h6.sal.bam	other	2423386	2423386	0	+	3	1	126	109	1.5
CP008925.1	h6.sal.bam	other	2423387	2423387	0	+	2	2	127	109	1.0
CP008925.1	h6.sal.bam	other	2423388	2423388	0	+	3	1	128	107	1.5
CP008925.1	h6.sal.bam	other	2423389	2423389	0	+	2	2	130	107	1.0
CP008925.1	h6.sal.bam	other	2423390	2423390	0	+	1	1	131	106	0.6666666666666666
CP008925.1	h6.sal.bam	other	2423391	2423391	0	+	2	2	130	107	1.0
CP008925.1	h6.sal.bam	other	2423392	2423392	0	+	1	0	131	105	0.5
CP008925.1	h6.sal.bam	other	2423393	2423393	0	+	1	1	124	105	0.6666666666666666
CP008925.1	h6.sal.bam	other	2423394	2423394	0	+	2	0	126	107	1.3333333333333333
CP008925.1	h6.sal.bam	other	2423395	2423395	0	+	2	3	128	109	2.0
CP008925.1	h6.sal.bam	other	2423396	2423396	0	+	0	1	128	106	0.0
CP008925.1	h6.sal.bam	other	2423397	2423397	0	+	3	0	129	110	3.0
CP008925.1	h6.sal.bam	other	2423398	2423398	0	+	1	2	130	110	1.0
CP008925.1	h6.sal.bam	other	2423399	2423399	0	+	2	6	132	108	2.0
CP008925.1	h6.sal.bam	other	2423400	2423400	0	+	3	3	135	102	3.0
CP008925.1	h6.sal.bam	other	2423401	2423401	0	+	3	2	136	103	3.0
CP008925.1	h6.sal.bam	other	2423402	2423402	0	+	2	3	138	101	2.0
CP008925.1	h6.sal.bam	other	2423403	2423403	0	+	3	0	136	101	3.0
CP008925.1	h6.sal.bam	other	2423404	2423404	0	+	1	3	135	101	1.0
CP008925.1	h6.sal.bam	other	2423405	2423405	0	+	1	0	132	99	1.0
CP008925.1	h6.sal.bam	other	2423406	2423406	0	+	3	1	132	100	3.0
CP008925.1	h6.sal.bam	other	2423407	2423407	0	+	1	1	133	101	1.0
CP008925.1	h6.sal.bam	other	2423408	2423408	0	+	0	1	131	100	0.0
CP008925.1	h6.sal.bam	other	2423409	2423409	0	+	1	0	132	103	1.0
CP008925.1	h6.sal.bam	other	2423410	2423410	0	+	4	1	136	106	4.0
CP008925.1	h6.sal.bam	other	2423411	2423411	0	+	1	0	135	106	1.0
CP008925.1	h6.sal.bam	other	2423412	2423412	0	+	3	2	132	106	3.0
CP008925.1	h6.sal.bam	other	2423413	2423413	0	+	4	0	132	104	4.0
CP008925.1	h6.sal.bam	other	2423414	2423414	0	+	3	1	131	106	3.0
CP008925.1	h6.sal.bam	other	2423415	2423415	0	+	0	0	130	105	0.0
CP008925.1	h6.sal.bam	other	2423416	2423416	0	+	1	0	130	106	1.0
CP008925.1	h6.sal.bam	other	2423417	2423417	0	+	0	0	125	107	0.0
CP008925.1	h6.sal.bam	other	2423418	2423418	0	+	1	1	125	107	1.0
CP008925.1	h6.sal.bam	other	2423419	2423419	0	+	0	3	123	106	0.0
CP008925.1	h6.sal.bam	other	2423420	2423420	0	+	0	4	123	105	0.0
CP008925.1	h6.sal.bam	other	2423421	2423421	0	+	1	1	124	101	0.6666666666666666
CP008925.1	h6.sal.bam	other	2423422	2423422	0	+	3	1	125	104	3.0
CP008925.1	h6.sal.bam	other	2423423	2423423	0	+	0	2	125	103	0.0
CP008925.1	h6.sal.bam	other	2423424	2423424	0	+	2	2	124	102	2.0
CP008925.1	h6.sal.bam	other	2423425	2423425	0	+	3	3	127	101	3.0
CP008925.1	h6.sal.bam	other	2423426	2423426	0	+	2	1	129	99	2.0
CP008925.1	h6.sal.bam	other	2423427	2423427	0	+	2	0	131	98	2.0
CP008925.1	h6.sal.bam	other	2423428	2423428	0	+	1	0	129	101	0.6666666666666666
CP008925.1	h6.sal.bam	other	2423429	2423429	0	+	2	0	130	102	1.0
CP008925.1	h6.sal.bam	other	2423430	2423430	0	+	0	1	130	103	0.0
CP008925.1	h6.sal.bam	other	2423431	2423431	0	+	3	2	129	103	1.5
CP008925.1	h6.sal.bam	other	2423432	2423432	0	+	0	1	129	104	0.0
CP008925.1	h6.sal.bam	other	2423433	2423433	0	+	2	4	131	104	1.3333333333333333
CP008925.1	h6.sal.bam	other	2423434	2423434	0	+	1	1	131	104	1.0
CP008925.1	h6.sal.bam	other	2423435	2423435	0	+	0	2	128	106	0.0
CP008925.1	h6.sal.bam	other	2423436	2423436	0	+	3	3	129	107	3.0
CP008925.1	h6.sal.bam	other	2423437	2423437	0	+	2	0	127	104	2.0
CP008925.1	h6.sal.bam	other	2423438	2423438	0	+	0	3	126	104	0.0
CP008925.1	h6.sal.bam	other	2423439	2423439	0	+	1	1	125	105	1.0
CP008925.1	h6.sal.bam	other	2423440	2423440	0	+	0	0	121	104	0.0
CP008925.1	h6.sal.bam	other	2423441	2423441	0	+	4	0	124	104	4.0
CP008925.1	h6.sal.bam	other	2423442	2423442	0	+	3	3	126	104	3.0
CP008925.1	h6.sal.bam	other	2423443	2423443	0	+	0	0	122	103	0.0
CP008925.1	h6.sal.bam	other	2423444	2423444	0	+	0	3	121	106	0.0
CP008925.1	h6.sal.bam	other	2423445	2423445	0	+	1	0	119	106	1.0
CP008925.1	h6.sal.bam	other	2423446	2423446	0	+	0	1	115	110	0.0
CP008925.1	h6.sal.bam	other	2423447	2423447	0	+	1	2	112	111	1.0
CP008925.1	h6.sal.bam	other	2423448	2423448	0	+	0	2	112	109	0.0
CP008925.1	h6.sal.bam	other	2423449	2423449	0	+	1	1	113	109	1.0
CP008925.1	h6.sal.bam	other	2423450	2423450	0	+	1	6	114	108	1.0
CP008925.1	h6.sal.bam	other	2423451	2423451	0	+	2	4	115	103	2.0
CP008925.1	h6.sal.bam	other	2423452	2423452	0	+	1	1	114	102	1.0
CP008925.1	h6.sal.bam	other	2423453	2423453	0	+	1	3	115	102	1.0
CP008925.1	h6.sal.bam	other	2423454	2423454	0	+	0	1	114	102	0.0
CP008925.1	h6.sal.bam	other	2423455	2423455	0	+	2	3	113	102	2.0
CP008925.1	h6.sal.bam	other	2423456	2423456	0	+	1	0	111	101	1.0
CP008925.1	h6.sal.bam	other	2423457	2423457	0	+	0	1	109	102	0.0
CP008925.1	h6.sal.bam	other	2423458	2423458	0	+	3	0	110	107	3.0
CP008925.1	h6.sal.bam	other	2423459	2423459	0	+	2	1	112	107	2.0
CP008925.1	h6.sal.bam	other	2423460	2423460	0	+	2	3	111	108	2.0
CP008925.1	h6.sal.bam	other	2423461	2423461	0	+	2	1	109	108	2.0
CP008925.1	h6.sal.bam	other	2423462	2423462	0	+	2	0	108	108	2.0
CP008925.1	h6.sal.bam	other	2423463	2423463	0	+	1	4	109	108	1.0
CP008925.1	h6.sal.bam	other	2423464	2423464	0	+	3	1	110	112	3.0
CP008925.1	h6.sal.bam	other	2423465	2423465	0	+	3	1	112	111	3.0
CP008925.1	h6.sal.bam	other	2423466	2423466	0	+	0	1	110	114	0.0
CP008925.1	h6.sal.bam	other	2423467	2423467	0	+	5	2	113	113	5.0
CP008925.1	h6.sal.bam	other	2423468	2423468	0	+	1	1	112	116	1.0
CP008925.1	h6.sal.bam	other	2423469	2423469	0	+	2	1	114	117	2.0
CP008925.1	h6.sal.bam	other	2423470	2423470	0	+	0	2	112	119	0.0
CP008925.1	h6.sal.bam	other	2423471	2423471	0	+	2	3	113	117	2.0
CP008925.1	h6.sal.bam	other	2423472	2423472	0	+	1	0	111	115	1.0
CP008925.1	h6.sal.bam	other	2423473	2423473	0	+	0	1	106	118	0.0
CP008925.1	h6.sal.bam	other	2423474	2423474	0	+	0	1	106	119	0.0
CP008925.1	h6.sal.bam	other	2423475	2423475	0	+	0	1	106	118	0.0
CP008925.1	h6.sal.bam	other	2423476	2423476	0	+	3	1	106	117	3.0
CP008925.1	h6.sal.bam	other	2423477	2423477	0	+	5	1	110	118	5.0
CP008925.1	h6.sal.bam	other	2423478	2423478	0	+	3	0	110	122	3.0
CP008925.1	h6.sal.bam	other	2423479	2423479	0	+	2	1	111	122	2.0
CP008925.1	h6.sal.bam	other	2423480	2423480	0	+	3	4	112	121	3.0
CP008925.1	h6.sal.bam	other	2423481	2423481	0	+	2	1	112	121	2.0
CP008925.1	h6.sal.bam	other	2423482	2423482	0	+	1	1	112	123	1.0
CP008925.1	h6.sal.bam	other	2423483	2423483	0	+	1	0	112	123	1.0
CP008925.1	h6.sal.bam	other	2423484	2423484	0	+	1	3	113	124	1.0
CP008925.1	h6.sal.bam	other	2423485	2423485	0	+	3	2	112	123	3.0
CP008925.1	h6.sal.bam	other	2423486	2423486	0	+	2	1	110	121	2.0
CP008925.1	h6.sal.bam	other	2423487	2423487	0	+	1	1	111	120	1.0
CP008925.1	h6.sal.bam	other	2423488	2423488	0	+	0	0	107	122	0.0
CP008925.1	h6.sal.bam	other	2423489	2423489	0	+	0	0	104	125	0.0
CP008925.1	h6.sal.bam	other	2423490	2423490	0	+	0	3	104	126	0.0
CP008925.1	h6.sal.bam	other	2423491	2423491	0	+	3	0	106	124	3.0
CP008925.1	h6.sal.bam	other	2423492	2423492	0	+	2	0	107	126	2.0
CP008925.1	h6.sal.bam	other	2423493	2423493	0	+	0	0	107	127	0.0
CP008925.1	h6.sal.bam	other	2423494	2423494	0	+	2	2	109	128	2.0
CP008925.1	h6.sal.bam	other	2423495	2423495	0	+	2	1	110	127	2.0
CP008925.1	h6.sal.bam	other	2423496	2423496	0	+	1	3	110	129	1.0
CP008925.1	h6.sal.bam	other	2423497	2423497	0	+	4	1	110	127	4.0
CP008925.1	h6.sal.bam	other	2423498	2423498	0	+	1	1	111	127	1.0
CP008925.1	h6.sal.bam	other	2423499	2423499	0	+	1	0	112	126	1.0
CP008925.1	h6.sal.bam	other	2423500	2423500	0	+	3	1	108	127	3.0
CP008925.1	h6.sal.bam	other	2423501	2423501	0	+	2	0	110	128	2.0
CP008925.1	h6.sal.bam	other	2423502	2423502	0	+	3	3	113	129	3.0
CP008925.1	h6.sal.bam	other	2423503	2423503	0	+	4	1	116	126	4.0
CP008925.1	h6.sal.bam	other	2423504	2423504	0	+	1	2	115	125	1.0
CP008925.1	h6.sal.bam	other	2423505	2423505	0	+	2	1	117	129	2.0
CP008925.1	h6.sal.bam	other	2423506	2423506	0	+	1	3	115	130	1.0
CP008925.1	h6.sal.bam	other	2423507	2423507	0	+	2	2	117	129	2.0
CP008925.1	h6.sal.bam	other	2423508	2423508	0	+	0	1	115	128	0.0
CP008925.1	h6.sal.bam	other	2423509	2423509	0	+	2	6	116	128	2.0
CP008925.1	h6.sal.bam	other	2423510	2423510	0	+	2	0	118	123	2.0
CP008925.1	h6.sal.bam	other	2423511	2423511	0	+	1	0	116	129	1.0
CP008925.1	h6.sal.bam	other	2423512	2423512	0	+	0	3	114	130	0.0
CP008925.1	h6.sal.bam	other	2423513	2423513	0	+	2	1	116	128	2.0
CP008925.1	h6.sal.bam	other	2423514	2423514	0	+	0	0	115	127	0.0
CP008925.1	h6.sal.bam	other	2423515	2423515	0	+	0	1	115	129	0.0
CP008925.1	h6.sal.bam	other	2423516	2423516	0	+	1	1	112	128	1.0
CP008925.1	h6.sal.bam	other	2423517	2423517	0	+	0	1	109	127	0.0
CP008925.1	h6.sal.bam	other	2423518	2423518	0	+	1	3	110	135	1.0
CP008925.1	h6.sal.bam	other	2423519	2423519	0	+	1	1	111	132	1.0
CP008925.1	h6.sal.bam	other	2423520	2423520	0	+	1	4	111	131	1.0
CP008925.1	h6.sal.bam	other	2423521	2423521	0	+	2	2	113	130	2.0
CP008925.1	h6.sal.bam	other	2423522	2423522	0	+	0	0	112	129	0.0
CP008925.1	h6.sal.bam	other	2423523	2423523	0	+	2	1	114	130	2.0
CP008925.1	h6.sal.bam	other	2423524	2423524	0	+	4	1	117	131	4.0
CP008925.1	h6.sal.bam	other	2423525	2423525	0	+	2	1	116	131	2.0
CP008925.1	h6.sal.bam	other	2423526	2423526	0	+	1	4	117	130	1.0
CP008925.1	h6.sal.bam	other	2423527	2423527	0	+	2	1	118	130	2.0
CP008925.1	h6.sal.bam	other	2423528	2423528	0	+	5	2	121	132	5.0
CP008925.1	h6.sal.bam	other	2423529	2423529	0	+	3	1	124	130	3.0
CP008925.1	h6.sal.bam	other	2423530	2423530	0	+	2	2	124	130	2.0
CP008925.1	h6.sal.bam	other	2423531	2423531	0	+	1	1	124	130	1.0
CP008925.1	h6.sal.bam	other	2423532	2423532	0	+	1	5	125	129	1.0
CP008925.1	h6.sal.bam	other	2423533	2423533	0	+	2	2	124	126	2.0
CP008925.1	h6.sal.bam	other	2423534	2423534	0	+	0	2	121	125	0.0
CP008925.1	h6.sal.bam	other	2423535	2423535	0	+	3	1	124	125	3.0
CP008925.1	h6.sal.bam	other	2423536	2423536	0	+	0	1	122	125	0.0
CP008925.1	h6.sal.bam	other	2423537	2423537	0	+	1	1	118	126	1.0
CP008925.1	h6.sal.bam	other	2423538	2423538	0	+	0	7	118	125	0.0
CP008925.1	h6.sal.bam	other	2423539	2423539	0	+	1	0	116	118	1.0
CP008925.1	h6.sal.bam	other	2423540	2423540	0	+	0	4	114	119	0.0
CP008925.1	h6.sal.bam	other	2423541	2423541	0	+	1	1	115	115	1.0
CP008925.1	h6.sal.bam	other	2423542	2423542	0	+	4	7	114	115	4.0
CP008925.1	h6.sal.bam	other	2423543	2423543	0	+	0	1	113	110	0.0
CP008925.1	h6.sal.bam	other	2423544	2423544	0	+	1	2	112	110	1.0
CP008925.1	h6.sal.bam	other	2423545	2423545	0	+	1	0	113	109	1.0
CP008925.1	h6.sal.bam	other	2423546	2423546	0	+	3	1	114	110	3.0
CP008925.1	h6.sal.bam	other	2423547	2423547	0	+	0	2	114	109	0.0
CP008925.1	h6.sal.bam	other	2423548	2423548	0	+	1	2	115	111	1.0
CP008925.1	h6.sal.bam	other	2423549	2423549	0	+	3	1	118	109	3.0
CP008925.1	h6.sal.bam	other	2423550	2423550	0	+	3	0	121	111	3.0
CP008925.1	h6.sal.bam	other	2423551	2423551	0	+	3	2	113	113	3.0
CP008925.1	h6.sal.bam	other	2423552	2423552	0	+	0	5	113	112	0.0
CP008925.1	h6.sal.bam	other	2423553	2423553	0	+	3	2	116	107	3.0
CP008925.1	h6.sal.bam	other	2423554	2423554	0	+	1	3	115	105	1.0
CP008925.1	h6.sal.bam	other	2423555	2423555	0	+	2	2	113	105	2.0
CP008925.1	h6.sal.bam	other	2423556	2423556	0	+	0	0	111	103	0.0
CP008925.1	h6.sal.bam	other	2423557	2423557	0	+	0	1	110	103	0.0
CP008925.1	h6.sal.bam	other	2423558	2423558	0	+	5	1	115	102	5.0
CP008925.1	h6.sal.bam	other	2423559	2423559	0	+	1	2	115	110	1.0
CP008925.1	h6.sal.bam	other	2423560	2423560	0	+	2	0	113	111	2.0
CP008925.1	h6.sal.bam	other	2423561	2423561	0	+	2	0	113	114	2.0
CP008925.1	h6.sal.bam	other	2423562	2423562	0	+	1	3	114	116	1.0
CP008925.1	h6.sal.bam	other	2423563	2423563	0	+	4	3	118	113	4.0
CP008925.1	h6.sal.bam	other	2423564	2423564	0	+	6	1	124	111	6.0
CP008925.1	h6.sal.bam	other	2423565	2423565	0	+	4	1	128	110	4.0
CP008925.1	h6.sal.bam	other	2423566	2423566	0	+	0	3	125	114	0.0
CP008925.1	h6.sal.bam	other	2423567	2423567	0	+	0	0	123	112	0.0
CP008925.1	h6.sal.bam	other	2423568	2423568	0	+	0	1	123	112	0.0
CP008925.1	h6.sal.bam	other	2423569	2423569	0	+	2	0	121	112	2.0
CP008925.1	h6.sal.bam	other	2423570	2423570	0	+	0	4	121	113	0.0
CP008925.1	h6.sal.bam	other	2423571	2423571	0	+	1	1	118	109	1.0
CP008925.1	h6.sal.bam	other	2423572	2423572	0	+	0	1	117	110	0.0
CP008925.1	h6.sal.bam	other	2423573	2423573	0	+	0	0	116	111	0.0
CP008925.1	h6.sal.bam	other	2423574	2423574	0	+	0	1	113	111	0.0
CP008925.1	h6.sal.bam	other	2423575	2423575	0	+	2	2	114	111	2.0
CP008925.1	h6.sal.bam	other	2423576	2423576	0	+	0	2	112	111	0.0
CP008925.1	h6.sal.bam	other	2423577	2423577	0	+	1	4	110	109	1.0
CP008925.1	h6.sal.bam	other	2423578	2423578	0	+	3	2	109	110	3.0
CP008925.1	h6.sal.bam	other	2423579	2423579	0	+	0	2	106	109	0.0
CP008925.1	h6.sal.bam	other	2423580	2423580	0	+	1	0	107	107	1.0
CP008925.1	h6.sal.bam	other	2423581	2423581	0	+	2	2	108	109	2.0
CP008925.1	h6.sal.bam	other	2423582	2423582	0	+	4	1	110	108	4.0
CP008925.1	h6.sal.bam	other	2423583	2423583	0	+	0	1	110	107	0.0
CP008925.1	h6.sal.bam	other	2423584	2423584	0	+	0	1	108	107	0.0
CP008925.1	h6.sal.bam	GAAC	2423585	2423585	2423593	+	1	6	106	107	1.0
CP008925.1	h6.sal.bam	other	2423586	2423586	0	+	0	1	106	103	0.0
CP008925.1	h6.sal.bam	GAAC	2423587	2423587	2423593	+	4	2	110	103	4.0
CP008925.1	h6.sal.bam	other	2423588	2423588	0	+	1	2	109	103	1.0
CP008925.1	h6.sal.bam	other	2423589	2423589	0	+	1	0	110	102	1.0
CP008925.1	h6.sal.bam	other	2423590	2423590	0	+	4	6	114	103	4.0
CP008925.1	h6.sal.bam	other	2423591	2423591	0	+	2	1	115	99	2.0
CP008925.1	h6.sal.bam	other	2423592	2423592	0	+	1	1	115	98	1.0
CP008925.1	h6.sal.bam	other	2423593	2423593	0	+	2	0	116	100	2.0
CP008925.1	h6.sal.bam	other	2423594	2423594	0	+	1	1	115	104	1.0
CP008925.1	h6.sal.bam	other	2423595	2423595	0	+	1	2	114	105	1.0
CP008925.1	h6.sal.bam	other	2423596	2423596	0	+	3	1	117	104	3.0
CP008925.1	h6.sal.bam	other	2423597	2423597	0	+	2	1	115	103	2.0
CP008925.1	h6.sal.bam	other	2423598	2423598	0	+	2	2	117	102	2.0
CP008925.1	h6.sal.bam	other	2423599	2423599	0	+	0	1	114	104	0.0
CP008925.1	h6.sal.bam	other	2423600	2423600	0	+	1	2	113	105	1.0
CP008925.1	h6.sal.bam	other	2423601	2423601	0	+	2	2	115	107	2.0
CP008925.1	h6.sal.bam	GAAC	2423602	2423602	2423593	+	2	3	116	108	2.0
CP008925.1	h6.sal.bam	other	2423603	2423603	0	+	1	0	111	105	1.0
CP008925.1	h6.sal.bam	GAAC	2423604	2423604	2423593	+	0	1	108	105	0.0
CP008925.1	h6.sal.bam	other	2423605	2423605	0	+	3	2	109	107	3.0
CP008925.1	h6.sal.bam	other	2423606	2423606	0	+	1	1	107	107	1.0
CP008925.1	h6.sal.bam	other	2423607	2423607	0	+	5	1	112	108	5.0
CP008925.1	h6.sal.bam	other	2423608	2423608	0	+	2	0	114	107	2.0
CP008925.1	h6.sal.bam	other	2423609	2423609	0	+	0	2	114	107	0.0
CP008925.1	h6.sal.bam	other	2423610	2423610	0	+	0	1	109	106	0.0
CP008925.1	h6.sal.bam	other	2423611	2423611	0	+	0	2	109	106	0.0
CP008925.1	h6.sal.bam	other	2423612	2423612	0	+	2	0	111	104	2.0
CP008925.1	h6.sal.bam	other	2423613	2423613	0	+	1	0	111	104	1.0
CP008925.1	h6.sal.bam	other	2423614	2423614	0	+	0	1	110	105	0.0
CP008925.1	h6.sal.bam	other	2423615	2423615	0	+	1	0	109	104	1.0
CP008925.1	h6.sal.bam	other	2423616	2423616	0	+	1	0	110	109	1.0
CP008925.1	h6.sal.bam	other	2423617	2423617	0	+	1	2	108	109	1.0
CP008925.1	h6.sal.bam	other	2423618	2423618	0	+	0	1	108	107	0.0
CP008925.1	h6.sal.bam	other	2423619	2423619	0	+	0	1	108	113	0.0
CP008925.1	h6.sal.bam	other	2423620	2423620	0	+	0	1	106	116	0.0
CP008925.1	h6.sal.bam	other	2423621	2423621	0	+	1	0	103	117	1.0
CP008925.1	h6.sal.bam	other	2423622	2423622	0	+	1	4	104	118	1.0
CP008925.1	h6.sal.bam	other	2423623	2423623	0	+	0	0	104	114	0.0
CP008925.1	h6.sal.bam	other	2423624	2423624	0	+	1	3	104	117	1.0
CP008925.1	h6.sal.bam	other	2423625	2423625	0	+	1	3	101	117	1.0
CP008925.1	h6.sal.bam	other	2423626	2423626	0	+	3	0	101	114	3.0
CP008925.1	h6.sal.bam	other	2423627	2423627	0	+	1	0	101	114	1.0
CP008925.1	h6.sal.bam	other	2423628	2423628	0	+	0	0	98	121	0.0
CP008925.1	h6.sal.bam	other	2423629	2423629	0	+	1	4	97	122	1.0
CP008925.1	h6.sal.bam	other	2423630	2423630	0	+	2	5	98	119	2.0
CP008925.1	h6.sal.bam	other	2423631	2423631	0	+	0	2	98	115	0.0
CP008925.1	h6.sal.bam	other	2423632	2423632	0	+	0	1	97	114	0.0
CP008925.1	h6.sal.bam	other	2423633	2423633	0	+	1	0	94	120	1.0
CP008925.1	h6.sal.bam	other	2423634	2423634	0	+	2	3	94	122	2.0
CP008925.1	h6.sal.bam	other	2423635	2423635	0	+	2	3	96	119	2.0
CP008925.1	h6.sal.bam	other	2423636	2423636	0	+	1	2	96	118	1.0
CP008925.1	h6.sal.bam	other	2423637	2423637	0	+	1	0	95	117	1.0
CP008925.1	h6.sal.bam	other	2423638	2423638	0	+	1	2	92	122	1.0
CP008925.1	h6.sal.bam	other	2423639	2423639	0	+	3	4	86	121	3.0
CP008925.1	h6.sal.bam	other	2423640	2423640	0	+	3	0	89	119	3.0
CP008925.1	h6.sal.bam	other	2423641	2423641	0	+	1	1	90	119	1.0
CP008925.1	h6.sal.bam	other	2423642	2423642	0	+	1	1	91	118	1.0
CP008925.1	h6.sal.bam	other	2423643	2423643	0	+	1	0	90	117	1.0
CP008925.1	h6.sal.bam	other	2423644	2423644	0	+	1	1	91	117	1.0
CP008925.1	h6.sal.bam	other	2423645	2423645	0	+	4	2	94	116	4.0
CP008925.1	h6.sal.bam	other	2423646	2423646	0	+	1	0	95	115	1.0
CP008925.1	h6.sal.bam	other	2423647	2423647	0	+	2	2	97	115	2.0
CP008925.1	h6.sal.bam	other	2423648	2423648	0	+	0	0	97	113	0.0
CP008925.1	h6.sal.bam	other	2423649	2423649	0	+	1	2	96	115	1.0
CP008925.1	h6.sal.bam	other	2423650	2423650	0	+	2	2	98	114	2.0
CP008925.1	h6.sal.bam	other	2423651	2423651	0	+	1	1	99	112	1.0
CP008925.1	h6.sal.bam	other	2423652	2423652	0	+	2	4	100	111	2.0
CP008925.1	h6.sal.bam	other	2423653	2423653	0	+	1	1	98	109	1.0
CP008925.1	h6.sal.bam	other	2423654	2423654	0	+	3	1	100	114	3.0
CP008925.1	h6.sal.bam	other	2423655	2423655	0	+	0	1	98	115	0.0
CP008925.1	h6.sal.bam	other	2423656	2423656	0	+	1	1	95	119	1.0
CP008925.1	h6.sal.bam	other	2423657	2423657	0	+	3	0	98	118	3.0
CP008925.1	h6.sal.bam	other	2423658	2423658	0	+	0	1	98	122	0.0
CP008925.1	h6.sal.bam	other	2423659	2423659	0	+	2	1	100	121	2.0
CP008925.1	h6.sal.bam	other	2423660	2423660	0	+	1	2	100	123	1.0
CP008925.1	h6.sal.bam	other	2423661	2423661	0	+	1	2	91	122	1.0
CP008925.1	h6.sal.bam	other	2423662	2423662	0	+	0	1	91	121	0.0
CP008925.1	h6.sal.bam	other	2423663	2423663	0	+	1	1	92	121	1.0
CP008925.1	h6.sal.bam	other	2423664	2423664	0	+	2	1	94	120	2.0
CP008925.1	h6.sal.bam	other	2423665	2423665	0	+	2	1	96	120	2.0
CP008925.1	h6.sal.bam	other	2423666	2423666	0	+	1	1	94	119	1.0
CP008925.1	h6.sal.bam	other	2423667	2423667	0	+	1	2	95	119	1.0
CP008925.1	h6.sal.bam	other	2423668	2423668	0	+	0	4	93	126	0.0
CP008925.1	h6.sal.bam	other	2423669	2423669	0	+	2	2	94	122	2.0
CP008925.1	h6.sal.bam	other	2423670	2423670	0	+	0	1	93	121	0.0
CP008925.1	h6.sal.bam	other	2423671	2423671	0	+	3	0	93	123	3.0
CP008925.1	h6.sal.bam	other	2423672	2423672	0	+	1	3	90	123	1.0
CP008925.1	h6.sal.bam	other	2423673	2423673	0	+	1	1	91	121	1.0
CP008925.1	h6.sal.bam	other	2423674	2423674	0	+	1	2	92	120	1.0
CP008925.1	h6.sal.bam	other	2423675	2423675	0	+	1	4	92	121	1.0
CP008925.1	h6.sal.bam	other	2423676	2423676	0	+	1	3	88	117	1.0
CP008925.1	h6.sal.bam	other	2423677	2423677	0	+	0	0	88	116	0.0
CP008925.1	h6.sal.bam	other	2423678	2423678	0	+	2	1	90	119	2.0
CP008925.1	h6.sal.bam	other	2423679	2423679	0	+	9	2	95	122	9.0
CP008925.1	h6.sal.bam	other	2423680	2423680	0	+	2	2	97	121	2.0
CP008925.1	h6.sal.bam	other	2423681	2423681	0	+	0	2	96	121	0.0
CP008925.1	h6.sal.bam	other	2423682	2423682	0	+	2	0	94	119	2.0
CP008925.1	h6.sal.bam	other	2423683	2423683	0	+	3	0	95	124	3.0
CP008925.1	h6.sal.bam	other	2423684	2423684	0	+	2	1	97	125	2.0
CP008925.1	h6.sal.bam	other	2423685	2423685	0	+	0	1	97	124	0.0
CP008925.1	h6.sal.bam	other	2423686	2423686	0	+	1	1	98	124	1.0
CP008925.1	h6.sal.bam	other	2423687	2423687	0	+	6	0	101	128	6.0
CP008925.1	h6.sal.bam	other	2423688	2423688	0	+	2	4	103	130	2.0
CP008925.1	h6.sal.bam	other	2423689	2423689	0	+	0	1	103	127	0.0
CP008925.1	h6.sal.bam	other	2423690	2423690	0	+	2	2	102	126	2.0
CP008925.1	h6.sal.bam	other	2423691	2423691	0	+	0	3	102	124	0.0
CP008925.1	h6.sal.bam	other	2423692	2423692	0	+	1	2	102	124	1.0
CP008925.1	h6.sal.bam	other	2423693	2423693	0	+	0	4	102	123	0.0
CP008925.1	h6.sal.bam	other	2423694	2423694	0	+	0	0	102	119	0.0
CP008925.1	h6.sal.bam	other	2423695	2423695	0	+	2	2	104	119	2.0
CP008925.1	h6.sal.bam	other	2423696	2423696	0	+	0	2	103	120	0.0
CP008925.1	h6.sal.bam	other	2423697	2423697	0	+	2	2	104	119	2.0
CP008925.1	h6.sal.bam	other	2423698	2423698	0	+	2	1	106	119	2.0
CP008925.1	h6.sal.bam	other	2423699	2423699	0	+	0	3	104	121	0.0
CP008925.1	h6.sal.bam	other	2423700	2423700	0	+	0	3	102	122	0.0
CP008925.1	h6.sal.bam	other	2423701	2423701	0	+	1	3	103	120	1.0
CP008925.1	h6.sal.bam	other	2423702	2423702	0	+	3	0	105	121	3.0
CP008925.1	h6.sal.bam	other	2423703	2423703	0	+	1	1	106	121	1.0
CP008925.1	h6.sal.bam	other	2423704	2423704	0	+	2	1	107	124	2.0
CP008925.1	h6.sal.bam	other	2423705	2423705	0	+	1	1	106	125	1.0
CP008925.1	h6.sal.bam	other	2423706	2423706	0	+	0	1	106	124	0.0
CP008925.1	h6.sal.bam	other	2423707	2423707	0	+	1	7	107	124	1.0
CP008925.1	h6.sal.bam	other	2423708	2423708	0	+	3	2	108	118	3.0
CP008925.1	h6.sal.bam	other	2423709	2423709	0	+	1	1	106	116	1.0
CP008925.1	h6.sal.bam	other	2423710	2423710	0	+	4	1	109	115	4.0
CP008925.1	h6.sal.bam	other	2423711	2423711	0	+	1	2	109	114	1.0
CP008925.1	h6.sal.bam	other	2423712	2423712	0	+	3	4	111	113	3.0
CP008925.1	h6.sal.bam	other	2423713	2423713	0	+	0	1	109	112	0.0
CP008925.1	h6.sal.bam	other	2423714	2423714	0	+	2	2	108	116	2.0
CP008925.1	h6.sal.bam	other	2423715	2423715	0	+	4	0	109	115	4.0
CP008925.1	h6.sal.bam	other	2423716	2423716	0	+	0	0	109	115	0.0
CP008925.1	h6.sal.bam	other	2423717	2423717	0	+	2	0	110	115	2.0
CP008925.1	h6.sal.bam	other	2423718	2423718	0	+	1	0	110	118	1.0
CP008925.1	h6.sal.bam	other	2423719	2423719	0	+	2	1	111	119	2.0
CP008925.1	h6.sal.bam	other	2423720	2423720	0	+	3	2	110	120	3.0
CP008925.1	h6.sal.bam	other	2423721	2423721	0	+	4	0	113	118	4.0
CP008925.1	h6.sal.bam	other	2423722	2423722	0	+	4	0	114	118	4.0
CP008925.1	h6.sal.bam	other	2423723	2423723	0	+	1	0	114	119	1.0
CP008925.1	h6.sal.bam	other	2423724	2423724	0	+	2	1	114	119	2.0
CP008925.1	h6.sal.bam	other	2423725	2423725	0	+	1	0	115	118	1.0
CP008925.1	h6.sal.bam	other	2423726	2423726	0	+	0	2	114	122	0.0
CP008925.1	h6.sal.bam	other	2423727	2423727	0	+	2	3	114	122	2.0
CP008925.1	h6.sal.bam	other	2423728	2423728	0	+	2	3	115	119	2.0
CP008925.1	h6.sal.bam	other	2423729	2423729	0	+	1	2	113	117	1.0
CP008925.1	h6.sal.bam	other	2423730	2423730	0	+	3	5	115	125	3.0
CP008925.1	h6.sal.bam	other	2423731	2423731	0	+	1	4	115	121	1.0
CP008925.1	h6.sal.bam	other	2423732	2423732	0	+	2	0	114	117	2.0
CP008925.1	h6.sal.bam	other	2423733	2423733	0	+	1	3	115	118	1.0
CP008925.1	h6.sal.bam	other	2423734	2423734	0	+	1	1	116	118	1.0
CP008925.1	h6.sal.bam	other	2423735	2423735	0	+	2	1	117	117	2.0
CP008925.1	h6.sal.bam	other	2423736	2423736	0	+	2	1	118	118	2.0
CP008925.1	h6.sal.bam	other	2423737	2423737	0	+	0	1	118	122	0.0
CP008925.1	h6.sal.bam	other	2423738	2423738	0	+	0	1	118	123	0.0
CP008925.1	h6.sal.bam	other	2423739	2423739	0	+	4	1	120	125	4.0
CP008925.1	h6.sal.bam	other	2423740	2423740	0	+	0	4	118	124	0.0
CP008925.1	h6.sal.bam	other	2423741	2423741	0	+	1	2	118	121	1.0
CP008925.1	h6.sal.bam	other	2423742	2423742	0	+	1	2	118	119	1.0
CP008925.1	h6.sal.bam	other	2423743	2423743	0	+	6	0	124	121	6.0
CP008925.1	h6.sal.bam	other	2423744	2423744	0	+	4	1	126	121	4.0
CP008925.1	h6.sal.bam	other	2423745	2423745	0	+	2	3	127	120	2.0
CP008925.1	h6.sal.bam	other	2423746	2423746	0	+	0	0	125	123	0.0
CP008925.1	h6.sal.bam	other	2423747	2423747	0	+	1	1	125	123	1.0
CP008925.1	h6.sal.bam	other	2423748	2423748	0	+	0	1	124	122	0.0
CP008925.1	h6.sal.bam	other	2423749	2423749	0	+	2	4	125	123	2.0
CP008925.1	h6.sal.bam	other	2423750	2423750	0	+	4	0	127	121	4.0
CP008925.1	h6.sal.bam	other	2423751	2423751	0	+	1	2	128	122	1.0
CP008925.1	h6.sal.bam	other	2423752	2423752	0	+	0	3	126	120	0.0
CP008925.1	h6.sal.bam	other	2423753	2423753	0	+	1	4	126	117	1.0
CP008925.1	h6.sal.bam	other	2423754	2423754	0	+	1	0	119	116	1.0
CP008925.1	h6.sal.bam	other	2423755	2423755	0	+	1	2	118	117	1.0
CP008925.1	h6.sal.bam	other	2423756	2423756	0	+	1	5	119	115	0.6666666666666666
CP008925.1	h6.sal.bam	other	2423757	2423757	0	+	2	0	118	111	1.3333333333333333
CP008925.1	h6.sal.bam	other	2423758	2423758	0	+	0	1	116	111	0.0
CP008925.1	h6.sal.bam	other	2423759	2423759	0	+	2	2	116	112	1.3333333333333333
CP008925.1	h6.sal.bam	other	2423760	2423760	0	+	1	1	109	113	0.6666666666666666
CP008925.1	h6.sal.bam	other	2423761	2423761	0	+	1	3	110	113	0.5
CP008925.1	h6.sal.bam	other	2423762	2423762	0	+	1	1	111	112	0.6666666666666666
CP008925.1	h6.sal.bam	other	2423763	2423763	0	+	2	1	112	112	1.3333333333333333
CP008925.1	h6.sal.bam	other	2423764	2423764	0	+	2	0	112	116	2.0
CP008925.1	h6.sal.bam	other	2423765	2423765	0	+	1	1	113	117	1.0
CP008925.1	h6.sal.bam	other	2423766	2423766	0	+	0	2	113	118	0.0
CP008925.1	h6.sal.bam	other	2423767	2423767	0	+	2	1	114	120	2.0
CP008925.1	h6.sal.bam	other	2423768	2423768	0	+	3	0	117	119	2.0
CP008925.1	h6.sal.bam	other	2423769	2423769	0	+	3	0	118	119	3.0
CP008925.1	h6.sal.bam	other	2423770	2423770	0	+	1	3	119	120	1.0
CP008925.1	h6.sal.bam	other	2423771	2423771	0	+	1	1	120	120	1.0
CP008925.1	h6.sal.bam	other	2423772	2423772	0	+	0	2	118	119	0.0
CP008925.1	h6.sal.bam	other	2423773	2423773	0	+	2	3	118	117	2.0
CP008925.1	h6.sal.bam	GTTC	2423774	2423774	2423782	+	3	4	121	114	3.0
CP008925.1	h6.sal.bam	other	2423775	2423775	0	+	1	1	121	119	1.0
CP008925.1	h6.sal.bam	GTTC	2423776	2423776	2423782	+	3	5	124	118	2.0
CP008925.1	h6.sal.bam	other	2423777	2423777	0	+	1	2	122	113	1.0
CP008925.1	h6.sal.bam	other	2423778	2423778	0	+	2	2	121	111	2.0
CP008925.1	h6.sal.bam	other	2423779	2423779	0	+	3	2	122	110	3.0
CP008925.1	h6.sal.bam	other	2423780	2423780	0	+	0	1	122	113	0.0
CP008925.1	h6.sal.bam	other	2423781	2423781	0	+	4	0	122	112	4.0
CP008925.1	h6.sal.bam	other	2423782	2423782	0	+	3	0	125	112	3.0
CP008925.1	h6.sal.bam	other	2423783	2423783	0	+	0	0	125	112	0.0
CP008925.1	h6.sal.bam	other	2423784	2423784	0	+	0	0	124	114	0.0
CP008925.1	h6.sal.bam	other	2423785	2423785	0	+	4	1	124	117	4.0
CP008925.1	h6.sal.bam	other	2423786	2423786	0	+	3	3	124	116	3.0
CP008925.1	h6.sal.bam	other	2423787	2423787	0	+	1	1	125	113	1.0
CP008925.1	h6.sal.bam	other	2423788	2423788	0	+	2	5	127	114	2.0
CP008925.1	h6.sal.bam	other	2423789	2423789	0	+	1	1	122	110	1.0
CP008925.1	h6.sal.bam	other	2423790	2423790	0	+	1	1	123	111	1.0
CP008925.1	h6.sal.bam	GTTC	2423791	2423791	2423782	+	4	2	127	110	4.0
CP008925.1	h6.sal.bam	other	2423792	2423792	0	+	0	0	125	109	0.0
CP008925.1	h6.sal.bam	GTTC	2423793	2423793	2423782	+	3	1	126	113	3.0
CP008925.1	h6.sal.bam	other	2423794	2423794	0	+	5	2	129	113	5.0
CP008925.1	h6.sal.bam	other	2423795	2423795	0	+	2	0	128	111	2.0
CP008925.1	h6.sal.bam	other	2423796	2423796	0	+	7	0	126	111	7.0
CP008925.1	h6.sal.bam	other	2423797	2423797	0	+	0	1	126	111	0.0
CP008925.1	h6.sal.bam	other	2423798	2423798	0	+	1	1	125	113	1.0
CP008925.1	h6.sal.bam	other	2423799	2423799	0	+	1	3	125	115	1.0
CP008925.1	h6.sal.bam	other	2423800	2423800	0	+	3	2	124	113	3.0
CP008925.1	h6.sal.bam	other	2423801	2423801	0	+	3	4	126	111	3.0
CP008925.1	h6.sal.bam	other	2423802	2423802	0	+	1	1	127	108	1.0
CP008925.1	h6.sal.bam	other	2423803	2423803	0	+	3	4	130	108	3.0
CP008925.1	h6.sal.bam	other	2423804	2423804	0	+	3	1	133	104	3.0
CP008925.1	h6.sal.bam	other	2423805	2423805	0	+	0	1	129	103	0.0
CP008925.1	h6.sal.bam	other	2423806	2423806	0	+	3	0	130	102	3.0
CP008925.1	h6.sal.bam	other	2423807	2423807	0	+	0	1	130	102	0.0
CP008925.1	h6.sal.bam	other	2423808	2423808	0	+	1	3	130	103	1.0
CP008925.1	h6.sal.bam	other	2423809	2423809	0	+	2	2	131	101	2.0
CP008925.1	h6.sal.bam	other	2423810	2423810	0	+	5	0	132	101	5.0
CP008925.1	h6.sal.bam	other	2423811	2423811	0	+	2	6	134	101	2.0
CP008925.1	h6.sal.bam	other	2423812	2423812	0	+	0	1	134	96	0.0
CP008925.1	h6.sal.bam	other	2423813	2423813	0	+	0	3	134	97	0.0
CP008925.1	h6.sal.bam	other	2423814	2423814	0	+	1	0	131	96	1.0
CP008925.1	h6.sal.bam	other	2423815	2423815	0	+	1	1	131	96	1.0
CP008925.1	h6.sal.bam	other	2423816	2423816	0	+	3	1	133	96	2.0
CP008925.1	h6.sal.bam	other	2423817	2423817	0	+	2	3	135	95	2.0
CP008925.1	h6.sal.bam	other	2423818	2423818	0	+	3	1	131	92	3.0
CP008925.1	h6.sal.bam	other	2423819	2423819	0	+	0	2	129	91	0.0
CP008925.1	h6.sal.bam	other	2423820	2423820	0	+	3	3	130	89	3.0
CP008925.1	h6.sal.bam	other	2423821	2423821	0	+	5	0	134	90	3.3333333333333335
CP008925.1	h6.sal.bam	other	2423822	2423822	0	+	2	1	135	94	1.0
CP008925.1	h6.sal.bam	other	2423823	2423823	0	+	0	2	133	94	0.0
CP008925.1	h6.sal.bam	other	2423824	2423824	0	+	3	1	136	93	3.0
CP008925.1	h6.sal.bam	other	2423825	2423825	0	+	1	1	134	93	1.0
CP008925.1	h6.sal.bam	other	2423826	2423826	0	+	3	0	133	92	3.0
CP008925.1	h6.sal.bam	other	2423827	2423827	0	+	0	3	133	93	0.0
CP008925.1	h6.sal.bam	other	2423828	2423828	0	+	0	0	133	90	0.0
CP008925.1	h6.sal.bam	other	2423829	2423829	0	+	2	1	135	90	2.0
CP008925.1	h6.sal.bam	other	2423830	2423830	0	+	1	0	136	91	1.0
CP008925.1	h6.sal.bam	other	2423831	2423831	0	+	2	2	137	93	2.0
CP008925.1	h6.sal.bam	other	2423832	2423832	0	+	0	0	135	94	0.0
CP008925.1	h6.sal.bam	other	2423833	2423833	0	+	1	2	135	97	1.0
CP008925.1	h6.sal.bam	other	2423834	2423834	0	+	0	2	133	98	0.0
CP008925.1	h6.sal.bam	other	2423835	2423835	0	+	1	1	133	96	1.0
CP008925.1	h6.sal.bam	other	2423836	2423836	0	+	3	2	135	96	3.0
CP008925.1	h6.sal.bam	other	2423837	2423837	0	+	4	1	133	96	4.0
CP008925.1	h6.sal.bam	other	2423838	2423838	0	+	1	5	134	95	1.0
CP008925.1	h6.sal.bam	other	2423839	2423839	0	+	4	1	134	91	4.0
CP008925.1	h6.sal.bam	other	2423840	2423840	0	+	0	2	134	90	0.0
CP008925.1	h6.sal.bam	other	2423841	2423841	0	+	1	5	133	88	1.0
CP008925.1	h6.sal.bam	other	2423842	2423842	0	+	1	0	133	91	1.0
CP008925.1	h6.sal.bam	other	2423843	2423843	0	+	2	0	133	98	2.0
CP008925.1	h6.sal.bam	other	2423844	2423844	0	+	1	2	131	100	1.0
CP008925.1	h6.sal.bam	other	2423845	2423845	0	+	1	1	131	99	1.0
CP008925.1	h6.sal.bam	other	2423846	2423846	0	+	5	0	135	100	5.0
CP008925.1	h6.sal.bam	GTTC	2423847	2423847	2423855	+	3	3	138	100	3.0
CP008925.1	h6.sal.bam	other	2423848	2423848	0	+	1	2	133	101	1.0
CP008925.1	h6.sal.bam	GTTC	2423849	2423849	2423855	+	5	4	135	99	5.0
CP008925.1	h6.sal.bam	other	2423850	2423850	0	+	0	0	135	96	0.0
CP008925.1	h6.sal.bam	other	2423851	2423851	0	+	1	2	136	97	1.0
CP008925.1	h6.sal.bam	other	2423852	2423852	0	+	0	0	134	96	0.0
CP008925.1	h6.sal.bam	other	2423853	2423853	0	+	1	0	133	96	1.0
CP008925.1	h6.sal.bam	other	2423854	2423854	0	+	1	5	132	98	1.0
CP008925.1	h6.sal.bam	other	2423855	2423855	0	+	3	0	134	94	3.0
CP008925.1	h6.sal.bam	other	2423856	2423856	0	+	0	0	133	94	0.0
CP008925.1	h6.sal.bam	other	2423857	2423857	0	+	0	2	130	94	0.0
CP008925.1	h6.sal.bam	other	2423858	2423858	0	+	1	4	131	96	1.0
CP008925.1	h6.sal.bam	other	2423859	2423859	0	+	1	0	131	94	1.0
CP008925.1	h6.sal.bam	other	2423860	2423860	0	+	0	0	129	95	0.0
CP008925.1	h6.sal.bam	other	2423861	2423861	0	+	2	1	128	95	2.0
CP008925.1	h6.sal.bam	other	2423862	2423862	0	+	2	0	129	97	2.0
CP008925.1	h6.sal.bam	other	2423863	2423863	0	+	3	1	131	99	3.0
CP008925.1	h6.sal.bam	GTTC	2423864	2423864	2423855	+	4	2	132	102	4.0
CP008925.1	h6.sal.bam	other	2423865	2423865	0	+	4	0	134	100	4.0
CP008925.1	h6.sal.bam	GTTC	2423866	2423866	2423855	+	4	2	138	102	4.0
CP008925.1	h6.sal.bam	other	2423867	2423867	0	+	1	4	131	102	1.0
CP008925.1	h6.sal.bam	other	2423868	2423868	0	+	0	0	131	102	0.0
CP008925.1	h6.sal.bam	other	2423869	2423869	0	+	4	1	135	104	4.0
CP008925.1	h6.sal.bam	other	2423870	2423870	0	+	4	1	134	108	4.0
CP008925.1	h6.sal.bam	other	2423871	2423871	0	+	2	1	132	107	2.0
CP008925.1	h6.sal.bam	other	2423872	2423872	0	+	4	1	136	110	4.0
CP008925.1	h6.sal.bam	other	2423873	2423873	0	+	1	2	134	111	1.0
CP008925.1	h6.sal.bam	other	2423874	2423874	0	+	1	1	135	109	1.0
CP008925.1	h6.sal.bam	other	2423875	2423875	0	+	1	0	133	111	1.0
CP008925.1	h6.sal.bam	other	2423876	2423876	0	+	0	1	129	113	0.0
CP008925.1	h6.sal.bam	other	2423877	2423877	0	+	2	1	128	114	2.0
CP008925.1	h6.sal.bam	other	2423878	2423878	0	+	1	0	126	114	1.0
CP008925.1	h6.sal.bam	other	2423879	2423879	0	+	0	0	126	114	0.0
CP008925.1	h6.sal.bam	other	2423880	2423880	0	+	0	1	126	115	0.0
CP008925.1	h6.sal.bam	other	2423881	2423881	0	+	1	1	124	115	1.0
CP008925.1	h6.sal.bam	other	2423882	2423882	0	+	0	1	124	116	0.0
CP008925.1	h6.sal.bam	other	2423883	2423883	0	+	1	2	124	115	1.0
CP008925.1	h6.sal.bam	other	2423884	2423884	0	+	3	0	125	118	3.0
CP008925.1	h6.sal.bam	other	2423885	2423885	0	+	0	0	121	120	0.0
CP008925.1	h6.sal.bam	other	2423886	2423886	0	+	2	1	121	120	2.0
CP008925.1	h6.sal.bam	other	2423887	2423887	0	+	1	2	122	119	1.0
CP008925.1	h6.sal.bam	other	2423888	2423888	0	+	3	2	123	119	3.0
CP008925.1	h6.sal.bam	other	2423889	2423889	0	+	2	0	124	117	2.0
CP008925.1	h6.sal.bam	other	2423890	2423890	0	+	2	1	126	117	2.0
CP008925.1	h6.sal.bam	other	2423891	2423891	0	+	0	0	122	116	0.0
CP008925.1	h6.sal.bam	other	2423892	2423892	0	+	2	0	123	120	2.0
CP008925.1	h6.sal.bam	other	2423893	2423893	0	+	3	2	123	121	3.0
CP008925.1	h6.sal.bam	other	2423894	2423894	0	+	3	1	122	122	3.0
CP008925.1	h6.sal.bam	other	2423895	2423895	0	+	1	2	123	121	1.0
CP008925.1	h6.sal.bam	other	2423896	2423896	0	+	0	4	119	123	0.0
CP008925.1	h6.sal.bam	other	2423897	2423897	0	+	1	0	119	122	1.0
CP008925.1	h6.sal.bam	other	2423898	2423898	0	+	2	1	120	122	2.0
CP008925.1	h6.sal.bam	other	2423899	2423899	0	+	2	1	120	121	2.0
CP008925.1	h6.sal.bam	other	2423900	2423900	0	+	2	0	119	120	2.0
CP008925.1	h6.sal.bam	other	2423901	2423901	0	+	4	1	122	123	4.0
CP008925.1	h6.sal.bam	other	2423902	2423902	0	+	2	0	124	127	2.0
CP008925.1	h6.sal.bam	other	2423903	2423903	0	+	5	2	129	127	5.0
CP008925.1	h6.sal.bam	other	2423904	2423904	0	+	1	2	125	125	1.0
CP008925.1	h6.sal.bam	other	2423905	2423905	0	+	0	3	125	123	0.0
CP008925.1	h6.sal.bam	other	2423906	2423906	0	+	0	2	125	121	0.0
CP008925.1	h6.sal.bam	other	2423907	2423907	0	+	2	2	127	122	2.0
CP008925.1	h6.sal.bam	other	2423908	2423908	0	+	1	2	127	122	1.0
CP008925.1	h6.sal.bam	other	2423909	2423909	0	+	0	1	127	123	0.0
CP008925.1	h6.sal.bam	other	2423910	2423910	0	+	1	0	127	122	1.0
CP008925.1	h6.sal.bam	other	2423911	2423911	0	+	0	2	122	122	0.0
CP008925.1	h6.sal.bam	other	2423912	2423912	0	+	2	1	122	120	2.0
CP008925.1	h6.sal.bam	other	2423913	2423913	0	+	2	0	123	119	2.0
CP008925.1	h6.sal.bam	other	2423914	2423914	0	+	1	3	120	122	1.0
CP008925.1	h6.sal.bam	other	2423915	2423915	0	+	0	1	120	126	0.0
CP008925.1	h6.sal.bam	other	2423916	2423916	0	+	4	4	120	127	4.0
CP008925.1	h6.sal.bam	other	2423917	2423917	0	+	1	7	120	125	1.0
CP008925.1	h6.sal.bam	other	2423918	2423918	0	+	1	2	120	122	1.0
CP008925.1	h6.sal.bam	other	2423919	2423919	0	+	6	1	124	122	6.0
CP008925.1	h6.sal.bam	other	2423920	2423920	0	+	2	1	125	123	2.0
CP008925.1	h6.sal.bam	other	2423921	2423921	0	+	2	2	113	123	2.0
CP008925.1	h6.sal.bam	other	2423922	2423922	0	+	7	2	120	121	7.0
CP008925.1	h6.sal.bam	other	2423923	2423923	0	+	0	1	118	121	0.0
CP008925.1	h6.sal.bam	other	2423924	2423924	0	+	0	0	118	124	0.0
CP008925.1	h6.sal.bam	other	2423925	2423925	0	+	0	1	118	127	0.0
CP008925.1	h6.sal.bam	other	2423926	2423926	0	+	1	1	119	126	1.0
CP008925.1	h6.sal.bam	other	2423927	2423927	0	+	0	1	119	128	0.0
CP008925.1	h6.sal.bam	other	2423928	2423928	0	+	1	2	118	128	1.0
CP008925.1	h6.sal.bam	other	2423929	2423929	0	+	1	1	119	127	1.0
CP008925.1	h6.sal.bam	other	2423930	2423930	0	+	0	0	118	131	0.0
CP008925.1	h6.sal.bam	other	2423931	2423931	0	+	0	3	118	134	0.0
CP008925.1	h6.sal.bam	other	2423932	2423932	0	+	3	0	120	133	3.0
CP008925.1	h6.sal.bam	other	2423933	2423933	0	+	1	2	121	134	1.0
CP008925.1	h6.sal.bam	other	2423934	2423934	0	+	0	1	121	134	0.0
CP008925.1	h6.sal.bam	other	2423935	2423935	0	+	1	0	122	134	1.0
CP008925.1	h6.sal.bam	other	2423936	2423936	0	+	2	3	120	137	2.0
CP008925.1	h6.sal.bam	other	2423937	2423937	0	+	0	2	119	134	0.0
CP008925.1	h6.sal.bam	other	2423938	2423938	0	+	1	4	116	133	1.0
CP008925.1	h6.sal.bam	other	2423939	2423939	0	+	0	0	113	131	0.0
CP008925.1	h6.sal.bam	other	2423940	2423940	0	+	2	2	111	134	2.0
CP008925.1	h6.sal.bam	other	2423941	2423941	0	+	4	3	112	135	4.0
CP008925.1	h6.sal.bam	other	2423942	2423942	0	+	1	3	108	133	1.0
CP008925.1	h6.sal.bam	other	2423943	2423943	0	+	1	3	107	130	1.0
CP008925.1	h6.sal.bam	other	2423944	2423944	0	+	1	4	106	132	1.0
CP008925.1	h6.sal.bam	other	2423945	2423945	0	+	0	0	101	130	0.0
CP008925.1	h6.sal.bam	other	2423946	2423946	0	+	1	4	98	133	1.0
CP008925.1	h6.sal.bam	other	2423947	2423947	0	+	4	2	102	129	4.0
CP008925.1	h6.sal.bam	other	2423948	2423948	0	+	1	3	103	132	1.0
CP008925.1	h6.sal.bam	other	2423949	2423949	0	+	0	1	103	129	0.0
CP008925.1	h6.sal.bam	other	2423950	2423950	0	+	1	3	104	131	1.0
CP008925.1	h6.sal.bam	other	2423951	2423951	0	+	1	1	103	131	1.0
CP008925.1	h6.sal.bam	other	2423952	2423952	0	+	3	0	106	130	3.0
CP008925.1	h6.sal.bam	other	2423953	2423953	0	+	2	1	107	131	2.0
CP008925.1	h6.sal.bam	other	2423954	2423954	0	+	1	1	108	131	1.0
CP008925.1	h6.sal.bam	other	2423955	2423955	0	+	0	1	107	132	0.0
CP008925.1	h6.sal.bam	other	2423956	2423956	0	+	1	1	108	136	1.0
CP008925.1	h6.sal.bam	other	2423957	2423957	0	+	1	3	109	137	1.0
CP008925.1	h6.sal.bam	other	2423958	2423958	0	+	3	2	111	138	3.0
CP008925.1	h6.sal.bam	other	2423959	2423959	0	+	0	2	109	137	0.0
CP008925.1	h6.sal.bam	other	2423960	2423960	0	+	0	0	108	136	0.0
CP008925.1	h6.sal.bam	other	2423961	2423961	0	+	4	0	110	136	4.0
CP008925.1	h6.sal.bam	other	2423962	2423962	0	+	2	2	110	137	2.0
CP008925.1	h6.sal.bam	other	2423963	2423963	0	+	3	0	108	135	3.0
CP008925.1	h6.sal.bam	other	2423964	2423964	0	+	2	3	110	135	2.0
CP008925.1	h6.sal.bam	other	2423965	2423965	0	+	2	1	109	132	2.0
CP008925.1	h6.sal.bam	other	2423966	2423966	0	+	0	0	109	138	0.0
CP008925.1	h6.sal.bam	other	2423967	2423967	0	+	2	1	108	138	2.0
CP008925.1	h6.sal.bam	other	2423968	2423968	0	+	1	4	109	138	1.0
CP008925.1	h6.sal.bam	other	2423969	2423969	0	+	1	1	108	135	1.0
CP008925.1	h6.sal.bam	other	2423970	2423970	0	+	1	2	106	134	1.0
CP008925.1	h6.sal.bam	other	2423971	2423971	0	+	2	3	107	132	2.0
CP008925.1	h6.sal.bam	other	2423972	2423972	0	+	1	0	100	129	1.0
CP008925.1	h6.sal.bam	other	2423973	2423973	0	+	2	4	102	129	2.0
CP008925.1	h6.sal.bam	other	2423974	2423974	0	+	1	0	103	129	1.0
CP008925.1	h6.sal.bam	other	2423975	2423975	0	+	2	3	105	130	2.0
CP008925.1	h6.sal.bam	other	2423976	2423976	0	+	1	2	100	127	1.0
CP008925.1	h6.sal.bam	other	2423977	2423977	0	+	1	0	101	130	1.0
CP008925.1	h6.sal.bam	other	2423978	2423978	0	+	6	0	103	135	6.0
CP008925.1	h6.sal.bam	other	2423979	2423979	0	+	1	0	104	135	1.0
CP008925.1	h6.sal.bam	other	2423980	2423980	0	+	1	1	105	136	1.0
CP008925.1	h6.sal.bam	other	2423981	2423981	0	+	1	3	104	137	1.0
CP008925.1	h6.sal.bam	other	2423982	2423982	0	+	1	2	104	136	1.0
CP008925.1	h6.sal.bam	other	2423983	2423983	0	+	1	3	105	134	1.0
CP008925.1	h6.sal.bam	other	2423984	2423984	0	+	3	0	108	132	3.0
CP008925.1	h6.sal.bam	other	2423985	2423985	0	+	0	0	106	134	0.0
CP008925.1	h6.sal.bam	other	2423986	2423986	0	+	1	0	106	135	1.0
CP008925.1	h6.sal.bam	other	2423987	2423987	0	+	4	2	110	135	4.0
CP008925.1	h6.sal.bam	other	2423988	2423988	0	+	0	1	107	134	0.0
CP008925.1	h6.sal.bam	other	2423989	2423989	0	+	1	8	108	134	1.0
CP008925.1	h6.sal.bam	other	2423990	2423990	0	+	0	2	104	126	0.0
CP008925.1	h6.sal.bam	other	2423991	2423991	0	+	0	2	104	125	0.0
CP008925.1	h6.sal.bam	other	2423992	2423992	0	+	1	2	104	124	1.0
CP008925.1	h6.sal.bam	other	2423993	2423993	0	+	1	2	104	123	1.0
CP008925.1	h6.sal.bam	other	2423994	2423994	0	+	3	2	102	121	3.0
CP008925.1	h6.sal.bam	other	2423995	2423995	0	+	4	1	103	119	4.0
CP008925.1	h6.sal.bam	other	2423996	2423996	0	+	3	0	104	118	3.0
CP008925.1	h6.sal.bam	other	2423997	2423997	0	+	2	2	101	121	2.0
CP008925.1	h6.sal.bam	other	2423998	2423998	0	+	3	5	104	119	3.0
CP008925.1	h6.sal.bam	other	2423999	2423999	0	+	0	4	104	114	0.0
CP008925.1	h6.sal.bam	other	2424000	2424000	0	+	2	3	106	112	2.0
CP008925.1	h6.sal.bam	other	2424001	2424001	0	+	2	0	107	109	2.0
CP008925.1	h6.sal.bam	other	2424002	2424002	0	+	0	1	104	114	0.0
CP008925.1	h6.sal.bam	other	2424003	2424003	0	+	0	1	104	116	0.0
CP008925.1	h6.sal.bam	other	2424004	2424004	0	+	2	4	106	115	2.0
CP008925.1	h6.sal.bam	other	2424005	2424005	0	+	1	2	107	111	1.0
CP008925.1	h6.sal.bam	other	2424006	2424006	0	+	2	2	107	112	2.0
CP008925.1	h6.sal.bam	other	2424007	2424007	0	+	1	1	108	111	1.0
CP008925.1	h6.sal.bam	other	2424008	2424008	0	+	3	2	110	110	3.0
CP008925.1	h6.sal.bam	other	2424009	2424009	0	+	2	1	111	108	2.0
CP008925.1	h6.sal.bam	other	2424010	2424010	0	+	0	3	111	110	0.0
CP008925.1	h6.sal.bam	other	2424011	2424011	0	+	3	1	112	108	3.0
CP008925.1	h6.sal.bam	other	2424012	2424012	0	+	1	1	113	107	1.0
CP008925.1	h6.sal.bam	other	2424013	2424013	0	+	0	2	109	107	0.0
CP008925.1	h6.sal.bam	other	2424014	2424014	0	+	0	4	109	106	0.0
CP008925.1	h6.sal.bam	other	2424015	2424015	0	+	0	3	109	102	0.0
CP008925.1	h6.sal.bam	other	2424016	2424016	0	+	3	1	109	101	3.0
CP008925.1	h6.sal.bam	other	2424017	2424017	0	+	7	3	115	100	7.0
CP008925.1	h6.sal.bam	other	2424018	2424018	0	+	3	1	116	98	3.0
CP008925.1	h6.sal.bam	other	2424019	2424019	0	+	1	2	117	98	1.0
CP008925.1	h6.sal.bam	other	2424020	2424020	0	+	2	3	119	96	2.0
CP008925.1	h6.sal.bam	other	2424021	2424021	0	+	2	0	120	94	2.0
CP008925.1	h6.sal.bam	other	2424022	2424022	0	+	0	5	116	94	0.0
CP008925.1	h6.sal.bam	other	2424023	2424023	0	+	3	3	118	93	3.0
CP008925.1	h6.sal.bam	other	2424024	2424024	0	+	0	0	117	91	0.0
CP008925.1	h6.sal.bam	other	2424025	2424025	0	+	3	3	120	92	3.0
CP008925.1	h6.sal.bam	other	2424026	2424026	0	+	1	0	120	95	1.0
CP008925.1	h6.sal.bam	other	2424027	2424027	0	+	0	1	115	95	0.0
CP008925.1	h6.sal.bam	other	2424028	2424028	0	+	5	1	120	94	5.0
CP008925.1	h6.sal.bam	other	2424029	2424029	0	+	2	2	121	93	2.0
CP008925.1	h6.sal.bam	other	2424030	2424030	0	+	1	5	120	92	1.0
CP008925.1	h6.sal.bam	other	2424031	2424031	0	+	5	2	125	88	5.0
CP008925.1	h6.sal.bam	other	2424032	2424032	0	+	3	4	128	89	3.0
CP008925.1	h6.sal.bam	other	2424033	2424033	0	+	1	2	126	86	1.0
CP008925.1	h6.sal.bam	other	2424034	2424034	0	+	5	1	131	84	5.0
CP008925.1	h6.sal.bam	other	2424035	2424035	0	+	1	0	132	83	1.0
CP008925.1	h6.sal.bam	other	2424036	2424036	0	+	1	1	129	88	1.0
CP008925.1	h6.sal.bam	other	2424037	2424037	0	+	0	0	127	91	0.0
CP008925.1	h6.sal.bam	other	2424038	2424038	0	+	1	2	125	92	1.0
CP008925.1	h6.sal.bam	other	2424039	2424039	0	+	2	3	125	92	2.0
CP008925.1	h6.sal.bam	other	2424040	2424040	0	+	2	2	125	89	2.0
CP008925.1	h6.sal.bam	other	2424041	2424041	0	+	1	0	126	87	1.0
CP008925.1	h6.sal.bam	other	2424042	2424042	0	+	1	1	124	90	1.0
CP008925.1	h6.sal.bam	other	2424043	2424043	0	+	4	0	128	89	4.0
CP008925.1	h6.sal.bam	other	2424044	2424044	0	+	0	0	126	89	0.0
CP008925.1	h6.sal.bam	other	2424045	2424045	0	+	0	0	126	92	0.0
CP008925.1	h6.sal.bam	other	2424046	2424046	0	+	1	0	125	93	1.0
CP008925.1	h6.sal.bam	other	2424047	2424047	0	+	0	0	123	95	0.0
CP008925.1	h6.sal.bam	other	2424048	2424048	0	+	2	4	123	95	2.0
CP008925.1	h6.sal.bam	other	2424049	2424049	0	+	2	3	125	91	2.0
CP008925.1	h6.sal.bam	other	2424050	2424050	0	+	0	2	122	91	0.0
CP008925.1	h6.sal.bam	other	2424051	2424051	0	+	2	2	123	90	2.0
CP008925.1	h6.sal.bam	other	2424052	2424052	0	+	0	3	123	88	0.0
CP008925.1	h6.sal.bam	other	2424053	2424053	0	+	3	1	119	85	3.0
CP008925.1	h6.sal.bam	other	2424054	2424054	0	+	1	0	120	84	1.0
CP008925.1	h6.sal.bam	other	2424055	2424055	0	+	5	2	122	84	5.0
CP008925.1	h6.sal.bam	other	2424056	2424056	0	+	1	2	123	82	1.0
CP008925.1	h6.sal.bam	other	2424057	2424057	0	+	2	0	125	86	2.0
CP008925.1	h6.sal.bam	other	2424058	2424058	0	+	2	1	126	86	2.0
CP008925.1	h6.sal.bam	other	2424059	2424059	0	+	1	2	124	85	1.0
CP008925.1	h6.sal.bam	other	2424060	2424060	0	+	3	1	127	85	3.0
CP008925.1	h6.sal.bam	other	2424061	2424061	0	+	0	0	122	87	0.0
CP008925.1	h6.sal.bam	other	2424062	2424062	0	+	1	1	123	89	1.0
CP008925.1	h6.sal.bam	other	2424063	2424063	0	+	0	1	123	88	0.0
CP008925.1	h6.sal.bam	other	2424064	2424064	0	+	3	0	125	87	3.0
CP008925.1	h6.sal.bam	other	2424065	2424065	0	+	3	1	128	87	3.0
CP008925.1	h6.sal.bam	other	2424066	2424066	0	+	3	1	131	88	3.0
CP008925.1	h6.sal.bam	other	2424067	2424067	0	+	1	1	131	88	1.0
CP008925.1	h6.sal.bam	other	2424068	2424068	0	+	1	2	131	89	1.0
CP008925.1	h6.sal.bam	other	2424069	2424069	0	+	0	0	124	89	0.0
CP008925.1	h6.sal.bam	other	2424070	2424070	0	+	0	1	116	89	0.0
CP008925.1	h6.sal.bam	other	2424071	2424071	0	+	1	0	117	88	1.0
CP008925.1	h6.sal.bam	other	2424072	2424072	0	+	0	1	117	88	0.0
CP008925.1	h6.sal.bam	other	2424073	2424073	0	+	1	0	118	88	1.0
CP008925.1	h6.sal.bam	other	2424074	2424074	0	+	1	1	119	88	1.0
CP008925.1	h6.sal.bam	other	2424075	2424075	0	+	0	1	115	87	0.0
CP008925.1	h6.sal.bam	other	2424076	2424076	0	+	0	4	115	89	0.0
CP008925.1	h6.sal.bam	other	2424077	2424077	0	+	1	3	116	85	1.0
CP008925.1	h6.sal.bam	other	2424078	2424078	0	+	4	0	120	83	4.0
CP008925.1	h6.sal.bam	other	2424079	2424079	0	+	0	1	118	84	0.0
CP008925.1	h6.sal.bam	other	2424080	2424080	0	+	1	2	118	84	1.0
CP008925.1	h6.sal.bam	other	2424081	2424081	0	+	0	1	116	85	0.0
CP008925.1	h6.sal.bam	other	2424082	2424082	0	+	1	2	116	86	1.0
CP008925.1	h6.sal.bam	other	2424083	2424083	0	+	2	1	109	85	2.0
CP008925.1	h6.sal.bam	other	2424084	2424084	0	+	1	0	110	84	1.0
CP008925.1	h6.sal.bam	other	2424085	2424085	0	+	3	2	113	85	3.0
CP008925.1	h6.sal.bam	other	2424086	2424086	0	+	0	1	113	83	0.0
CP008925.1	h6.sal.bam	other	2424087	2424087	0	+	1	1	114	83	1.0
CP008925.1	h6.sal.bam	other	2424088	2424088	0	+	3	1	117	84	3.0
CP008925.1	h6.sal.bam	other	2424089	2424089	0	+	1	0	118	83	1.0
CP008925.1	h6.sal.bam	other	2424090	2424090	0	+	2	2	110	86	2.0
CP008925.1	h6.sal.bam	other	2424091	2424091	0	+	2	0	112	85	2.0
CP008925.1	h6.sal.bam	other	2424092	2424092	0	+	1	1	113	85	1.0
CP008925.1	h6.sal.bam	other	2424093	2424093	0	+	2	1	112	86	2.0
CP008925.1	h6.sal.bam	other	2424094	2424094	0	+	1	0	112	85	1.0
CP008925.1	h6.sal.bam	other	2424095	2424095	0	+	1	3	109	86	1.0
CP008925.1	h6.sal.bam	other	2424096	2424096	0	+	1	0	110	84	1.0
CP008925.1	h6.sal.bam	other	2424097	2424097	0	+	0	1	109	84	0.0
CP008925.1	h6.sal.bam	other	2424098	2424098	0	+	0	1	105	84	0.0
CP008925.1	h6.sal.bam	other	2424099	2424099	0	+	0	1	105	83	0.0
CP008925.1	h6.sal.bam	other	2424100	2424100	0	+	0	6	104	82	0.0
CP008925.1	h6.sal.bam	other	2424101	2424101	0	+	2	0	105	79	2.0
CP008925.1	h6.sal.bam	other	2424102	2424102	0	+	0	0	105	80	0.0
CP008925.1	h6.sal.bam	other	2424103	2424103	0	+	2	0	99	83	2.0
CP008925.1	h6.sal.bam	other	2424104	2424104	0	+	0	1	99	85	0.0
CP008925.1	h6.sal.bam	other	2424105	2424105	0	+	1	1	100	85	1.0
CP008925.1	h6.sal.bam	other	2424106	2424106	0	+	1	3	96	84	1.0
CP008925.1	h6.sal.bam	other	2424107	2424107	0	+	6	4	98	82	6.0
CP008925.1	h6.sal.bam	other	2424108	2424108	0	+	1	1	97	78	1.0
CP008925.1	h6.sal.bam	other	2424109	2424109	0	+	1	0	94	80	1.0
CP008925.1	h6.sal.bam	other	2424110	2424110	0	+	0	4	93	80	0.0
CP008925.1	h6.sal.bam	other	2424111	2424111	0	+	2	1	94	80	2.0
CP008925.1	h6.sal.bam	other	2424112	2424112	0	+	2	2	95	81	2.0
CP008925.1	h6.sal.bam	other	2424113	2424113	0	+	2	0	96	79	2.0
CP008925.1	h6.sal.bam	other	2424114	2424114	0	+	2	1	96	83	2.0
CP008925.1	h6.sal.bam	other	2424115	2424115	0	+	2	2	96	82	2.0
CP008925.1	h6.sal.bam	other	2424116	2424116	0	+	3	0	98	80	3.0
CP008925.1	h6.sal.bam	other	2424117	2424117	0	+	0	1	97	197	0.0
CP008925.1	h6.sal.bam	other	2424118	2424118	0	+	2	2	95	200	2.0
CP008925.1	h6.sal.bam	other	2424119	2424119	0	+	2	1	97	200	2.0
CP008925.1	h6.sal.bam	other	2424120	2424120	0	+	1	2	98	199	1.0
CP008925.1	h6.sal.bam	other	2424121	2424121	0	+	2	0	99	198	2.0
CP008925.1	h6.sal.bam	other	2424122	2424122	0	+	1	0	100	198	1.0
CP008925.1	h6.sal.bam	other	2424123	2424123	0	+	1	1	99	200	1.0
CP008925.1	h6.sal.bam	other	2424124	2424124	0	+	1	2	100	201	1.0
CP008925.1	h6.sal.bam	other	2424125	2424125	0	+	2	1	100	202	2.0
CP008925.1	h6.sal.bam	other	2424126	2424126	0	+	0	0	100	201	0.0
CP008925.1	h6.sal.bam	other	2424127	2424127	0	+	0	0	97	202	0.0
CP008925.1	h6.sal.bam	other	2424128	2424128	0	+	0	1	95	202	0.0
CP008925.1	h6.sal.bam	other	2424129	2424129	0	+	0	1	90	203	0.0
CP008925.1	h6.sal.bam	other	2424130	2424130	0	+	2	2	92	203	2.0
CP008925.1	h6.sal.bam	other	2424131	2424131	0	+	0	2	91	201	0.0
CP008925.1	h6.sal.bam	other	2424132	2424132	0	+	1	0	88	199	1.0
CP008925.1	h6.sal.bam	other	2424133	2424133	0	+	0	1	87	211	0.0
CP008925.1	h6.sal.bam	other	2424134	2424134	0	+	1	1	87	212	1.0
CP008925.1	h6.sal.bam	other	2424135	2424135	0	+	3	4	87	213	3.0
CP008925.1	h6.sal.bam	other	2424136	2424136	0	+	2	1	89	209	2.0
CP008925.1	h6.sal.bam	other	2424137	2424137	0	+	1	0	89	209	1.0
CP008925.1	h6.sal.bam	other	2424138	2424138	0	+	3	0	87	210	3.0
CP008925.1	h6.sal.bam	other	2424139	2424139	0	+	0	2	87	210	0.0
CP008925.1	h6.sal.bam	other	2424140	2424140	0	+	0	0	83	209	0.0
CP008925.1	h6.sal.bam	other	2424141	2424141	0	+	1	1	84	209	1.0
CP008925.1	h6.sal.bam	other	2424142	2424142	0	+	4	2	87	209	4.0
CP008925.1	h6.sal.bam	other	2424143	2424143	0	+	0	2	86	207	0.0
CP008925.1	h6.sal.bam	other	2424144	2424144	0	+	1	0	87	205	1.0
CP008925.1	h6.sal.bam	other	2424145	2424145	0	+	1	0	88	205	1.0
CP008925.1	h6.sal.bam	other	2424146	2424146	0	+	1	0	87	207	1.0
CP008925.1	h6.sal.bam	other	2424147	2424147	0	+	1	1	88	207	1.0
CP008925.1	h6.sal.bam	other	2424148	2424148	0	+	1	0	89	206	1.0
CP008925.1	h6.sal.bam	other	2424149	2424149	0	+	4	0	92	208	4.0
CP008925.1	h6.sal.bam	other	2424150	2424150	0	+	1	3	93	208	1.0
CP008925.1	h6.sal.bam	other	2424151	2424151	0	+	1	1	94	205	1.0
CP008925.1	h6.sal.bam	other	2424152	2424152	0	+	1	1	94	206	1.0
CP008925.1	h6.sal.bam	other	2424153	2424153	0	+	1	0	91	205	1.0
CP008925.1	h6.sal.bam	other	2424154	2424154	0	+	0	1	91	205	0.0
CP008925.1	h6.sal.bam	other	2424155	2424155	0	+	0	3	90	205	0.0
CP008925.1	h6.sal.bam	other	2424156	2424156	0	+	0	2	90	203	0.0
CP008925.1	h6.sal.bam	other	2424157	2424157	0	+	0	1	89	202	0.0
CP008925.1	h6.sal.bam	other	2424158	2424158	0	+	0	0	88	202	0.0
CP008925.1	h6.sal.bam	other	2424159	2424159	0	+	2	1	87	203	2.0
CP008925.1	h6.sal.bam	other	2424160	2424160	0	+	1	1	88	202	1.0
CP008925.1	h6.sal.bam	other	2424161	2424161	0	+	0	2	88	201	0.0
CP008925.1	h6.sal.bam	other	2424162	2424162	0	+	1	0	87	201	1.0
CP008925.1	h6.sal.bam	other	2424163	2424163	0	+	2	2	87	202	2.0
CP008925.1	h6.sal.bam	other	2424164	2424164	0	+	0	1	85	200	0.0
CP008925.1	h6.sal.bam	other	2424165	2424165	0	+	2	1	85	200	2.0
CP008925.1	h6.sal.bam	other	2424166	2424166	0	+	0	0	82	199	0.0
CP008925.1	h6.sal.bam	other	2424167	2424167	0	+	1	1	83	199	1.0
CP008925.1	h6.sal.bam	other	2424168	2424168	0	+	2	1	83	198	2.0
CP008925.1	h6.sal.bam	other	2424169	2424169	0	+	0	1	81	197	0.0
CP008925.1	h6.sal.bam	other	2424170	2424170	0	+	1	1	82	196	1.0
CP008925.1	h6.sal.bam	other	2424171	2424171	0	+	0	1	81	195	0.0
CP008925.1	h6.sal.bam	other	2424172	2424172	0	+	0	2	81	194	0.0
CP008925.1	h6.sal.bam	other	2424173	2424173	0	+	2	0	83	196	2.0
CP008925.1	h6.sal.bam	other	2424174	2424174	0	+	0	1	83	196	0.0
CP008925.1	h6.sal.bam	other	2424175	2424175	0	+	2	0	85	195	2.0
CP008925.1	h6.sal.bam	other	2424176	2424176	0	+	1	1	84	195	1.0
CP008925.1	h6.sal.bam	GAAC	2424177	2424177	2424185	+	1	3	85	194	1.0
CP008925.1	h6.sal.bam	other	2424178	2424178	0	+	0	2	83	195	0.0
CP008925.1	h6.sal.bam	GAAC	2424179	2424179	2424185	+	0	1	83	193	0.0
CP008925.1	h6.sal.bam	other	2424180	2424180	0	+	0	0	82	192	0.0
CP008925.1	h6.sal.bam	other	2424181	2424181	0	+	0	1	81	195	0.0
CP008925.1	h6.sal.bam	other	2424182	2424182	0	+	1	3	76	196	1.0
CP008925.1	h6.sal.bam	other	2424183	2424183	0	+	0	0	75	193	0.0
CP008925.1	h6.sal.bam	other	2424184	2424184	0	+	0	2	74	195	0.0
CP008925.1	h6.sal.bam	other	2424185	2424185	0	+	1	2	75	194	1.0
CP008925.1	h6.sal.bam	other	2424186	2424186	0	+	0	2	71	192	0.0
CP008925.1	h6.sal.bam	other	2424187	2424187	0	+	2	1	71	190	2.0
CP008925.1	h6.sal.bam	other	2424188	2424188	0	+	1	4	72	190	1.0
CP008925.1	h6.sal.bam	GAAC	2424189	2424189	2424197	+	0	115	68	186	0.0
CP008925.1	h6.sal.bam	other	2424190	2424190	0	+	1	5	66	71	1.0
CP008925.1	h6.sal.bam	GAAC	2424191	2424191	2424197	+	115	3	178	71	115.0
CP008925.1	h6.sal.bam	other	2424192	2424192	0	+	1	0	179	68	1.0
CP008925.1	h6.sal.bam	other	2424193	2424193	0	+	0	2	178	68	0.0
CP008925.1	h6.sal.bam	GAAC	2424194	2424194	2424185	+	1	1	177	69	1.0
CP008925.1	h6.sal.bam	other	2424195	2424195	0	+	1	0	177	71	1.0
CP008925.1	h6.sal.bam	GAAC	2424196	2424196	2424185	+	1	3	176	72	1.0
CP008925.1	h6.sal.bam	other	2424197	2424197	0	+	1	0	176	71	1.0
CP008925.1	h6.sal.bam	other	2424198	2424198	0	+	8	1	183	71	8.0
CP008925.1	h6.sal.bam	other	2424199	2424199	0	+	0	3	181	71	0.0
CP008925.1	h6.sal.bam	other	2424200	2424200	0	+	4	0	185	68	4.0
CP008925.1	h6.sal.bam	other	2424201	2424201	0	+	1	1	186	70	1.0
CP008925.1	h6.sal.bam	other	2424202	2424202	0	+	0	0	186	69	0.0
CP008925.1	h6.sal.bam	other	2424203	2424203	0	+	1	2	187	69	1.0
CP008925.1	h6.sal.bam	other	2424204	2424204	0	+	0	1	187	67	0.0
CP008925.1	h6.sal.bam	other	2424205	2424205	0	+	1	0	186	69	1.0
CP008925.1	h6.sal.bam	GAAC	2424206	2424206	2424197	+	1	12	187	70	1.0
CP008925.1	h6.sal.bam	other	2424207	2424207	0	+	0	0	185	60	0.0
CP008925.1	h6.sal.bam	GAAC	2424208	2424208	2424197	+	17	1	202	61	17.0
CP008925.1	h6.sal.bam	other	2424209	2424209	0	+	3	1	202	62	3.0
CP008925.1	h6.sal.bam	other	2424210	2424210	0	+	1	0	202	62	1.0
CP008925.1	h6.sal.bam	other	2424211	2424211	0	+	0	1	201	62	0.0
CP008925.1	h6.sal.bam	other	2424212	2424212	0	+	1	0	201	61	1.0
CP008925.1	h6.sal.bam	other	2424213	2424213	0	+	2	0	201	61	2.0
CP008925.1	h6.sal.bam	other	2424214	2424214	0	+	1	1	202	63	1.0
CP008925.1	h6.sal.bam	other	2424215	2424215	0	+	0	0	201	66	0.0
CP008925.1	h6.sal.bam	other	2424216	2424216	0	+	2	1	203	67	2.0
CP008925.1	h6.sal.bam	other	2424217	2424217	0	+	1	0	200	68	1.0
CP008925.1	h6.sal.bam	other	2424218	2424218	0	+	2	0	201	69	2.0
CP008925.1	h6.sal.bam	other	2424219	2424219	0	+	0	1	200	69	0.0
CP008925.1	h6.sal.bam	other	2424220	2424220	0	+	1	1	198	70	1.0
CP008925.1	h6.sal.bam	other	2424221	2424221	0	+	0	0	198	69	0.0
CP008925.1	h6.sal.bam	other	2424222	2424222	0	+	0	0	197	70	0.0
CP008925.1	h6.sal.bam	other	2424223	2424223	0	+	2	2	198	70	2.0
CP008925.1	h6.sal.bam	other	2424224	2424224	0	+	2	1	196	69	2.0
CP008925.1	h6.sal.bam	other	2424225	2424225	0	+	3	0	198	69	3.0
CP008925.1	h6.sal.bam	other	2424226	2424226	0	+	1	2	199	69	1.0
CP008925.1	h6.sal.bam	other	2424227	2424227	0	+	3	0	202	73	3.0
CP008925.1	h6.sal.bam	other	2424228	2424228	0	+	2	0	203	73	2.0
CP008925.1	h6.sal.bam	other	2424229	2424229	0	+	0	1	203	75	0.0
CP008925.1	h6.sal.bam	other	2424230	2424230	0	+	1	1	204	74	1.0
CP008925.1	h6.sal.bam	other	2424231	2424231	0	+	1	1	205	74	1.0
CP008925.1	h6.sal.bam	other	2424232	2424232	0	+	1	1	206	75	1.0
CP008925.1	h6.sal.bam	other	2424233	2424233	0	+	0	1	204	75	0.0
CP008925.1	h6.sal.bam	other	2424234	2424234	0	+	5	0	209	74	5.0
CP008925.1	h6.sal.bam	other	2424235	2424235	0	+	0	1	208	74	0.0
CP008925.1	h6.sal.bam	other	2424236	2424236	0	+	0	0	208	75	0.0
CP008925.1	h6.sal.bam	other	2424237	2424237	0	+	0	1	205	80	0.0
CP008925.1	h6.sal.bam	other	2424238	2424238	0	+	0	0	205	85	0.0
CP008925.1	h6.sal.bam	other	2424239	2424239	0	+	0	1	205	86	0.0
CP008925.1	h6.sal.bam	other	2424240	2424240	0	+	0	0	204	86	0.0
CP008925.1	h6.sal.bam	other	2424241	2424241	0	+	2	0	206	88	2.0
CP008925.1	h6.sal.bam	other	2424242	2424242	0	+	1	0	204	89	1.0
CP008925.1	h6.sal.bam	other	2424243	2424243	0	+	0	0	204	89	0.0
CP008925.1	h6.sal.bam	other	2424244	2424244	0	+	1	0	205	91	1.0
CP008925.1	h6.sal.bam	other	2424245	2424245	0	+	0	0	204	93	0.0
CP008925.1	h6.sal.bam	other	2424246	2424246	0	+	1	2	205	94	1.0
CP008925.1	h6.sal.bam	other	2424247	2424247	0	+	0	2	202	93	0.0
CP008925.1	h6.sal.bam	other	2424248	2424248	0	+	1	1	203	91	1.0
CP008925.1	h6.sal.bam	other	2424249	2424249	0	+	3	0	204	94	3.0
CP008925.1	h6.sal.bam	other	2424250	2424250	0	+	3	1	206	95	3.0
CP008925.1	h6.sal.bam	other	2424251	2424251	0	+	1	3	207	94	1.0
CP008925.1	h6.sal.bam	other	2424252	2424252	0	+	1	1	207	93	1.0
CP008925.1	h6.sal.bam	other	2424253	2424253	0	+	0	0	207	92	0.0
CP008925.1	h6.sal.bam	other	2424254	2424254	0	+	1	3	208	94	1.0
CP008925.1	h6.sal.bam	other	2424255	2424255	0	+	1	2	208	91	1.0
CP008925.1	h6.sal.bam	other	2424256	2424256	0	+	2	0	209	89	2.0
CP008925.1	h6.sal.bam	other	2424257	2424257	0	+	2	0	211	89	2.0
CP008925.1	h6.sal.bam	other	2424258	2424258	0	+	1	2	212	91	1.0
CP008925.1	h6.sal.bam	other	2424259	2424259	0	+	1	1	213	89	1.0
CP008925.1	h6.sal.bam	other	2424260	2424260	0	+	0	0	211	88	0.0
CP008925.1	h6.sal.bam	other	2424261	2424261	0	+	0	1	209	94	0.0
CP008925.1	h6.sal.bam	other	2424262	2424262	0	+	0	2	209	93	0.0
CP008925.1	h6.sal.bam	other	2424263	2424263	0	+	1	0	209	92	1.0
CP008925.1	h6.sal.bam	other	2424264	2424264	0	+	0	1	209	92	0.0
CP008925.1	h6.sal.bam	other	2424265	2424265	0	+	0	1	207	92	0.0
CP008925.1	h6.sal.bam	other	2424266	2424266	0	+	2	1	96	96	2.0
CP008925.1	h6.sal.bam	other	2424267	2424267	0	+	0	0	96	95	0.0
CP008925.1	h6.sal.bam	other	2424268	2424268	0	+	4	2	100	96	4.0
CP008925.1	h6.sal.bam	other	2424269	2424269	0	+	2	3	100	95	2.0
CP008925.1	h6.sal.bam	other	2424270	2424270	0	+	3	1	103	93	3.0
CP008925.1	h6.sal.bam	other	2424271	2424271	0	+	1	2	103	93	1.0
CP008925.1	h6.sal.bam	other	2424272	2424272	0	+	3	0	97	95	3.0
CP008925.1	h6.sal.bam	other	2424273	2424273	0	+	0	1	97	96	0.0
CP008925.1	h6.sal.bam	other	2424274	2424274	0	+	4	0	98	96	4.0
CP008925.1	h6.sal.bam	other	2424275	2424275	0	+	1	2	99	96	1.0
CP008925.1	h6.sal.bam	other	2424276	2424276	0	+	2	4	100	99	2.0
CP008925.1	h6.sal.bam	other	2424277	2424277	0	+	3	0	103	97	3.0
CP008925.1	h6.sal.bam	other	2424278	2424278	0	+	2	0	104	106	2.0
CP008925.1	h6.sal.bam	other	2424279	2424279	0	+	0	1	104	116	0.0
CP008925.1	h6.sal.bam	other	2424280	2424280	0	+	3	0	105	115	3.0
CP008925.1	h6.sal.bam	other	2424281	2424281	0	+	2	1	107	115	2.0
CP008925.1	h6.sal.bam	other	2424282	2424282	0	+	1	1	108	121	1.0
CP008925.1	h6.sal.bam	other	2424283	2424283	0	+	1	1	92	122	1.0
CP008925.1	h6.sal.bam	other	2424284	2424284	0	+	0	1	89	122	0.0
CP008925.1	h6.sal.bam	other	2424285	2424285	0	+	2	0	90	123	2.0
CP008925.1	h6.sal.bam	other	2424286	2424286	0	+	2	1	92	123	2.0
CP008925.1	h6.sal.bam	other	2424287	2424287	0	+	3	1	94	127	3.0
CP008925.1	h6.sal.bam	other	2424288	2424288	0	+	1	2	93	126	1.0
CP008925.1	h6.sal.bam	other	2424289	2424289	0	+	1	2	93	124	1.0
CP008925.1	h6.sal.bam	other	2424290	2424290	0	+	0	3	93	127	0.0
CP008925.1	h6.sal.bam	other	2424291	2424291	0	+	1	1	91	125	1.0
CP008925.1	h6.sal.bam	other	2424292	2424292	0	+	4	1	94	126	4.0
CP008925.1	h6.sal.bam	other	2424293	2424293	0	+	1	0	93	125	1.0
CP008925.1	h6.sal.bam	other	2424294	2424294	0	+	2	1	95	125	2.0
CP008925.1	h6.sal.bam	other	2424295	2424295	0	+	3	1	97	124	3.0
CP008925.1	h6.sal.bam	other	2424296	2424296	0	+	2	0	99	128	2.0
CP008925.1	h6.sal.bam	other	2424297	2424297	0	+	2	1	99	128	2.0
CP008925.1	h6.sal.bam	other	2424298	2424298	0	+	4	0	103	129	4.0
CP008925.1	h6.sal.bam	other	2424299	2424299	0	+	2	1	99	129	2.0
CP008925.1	h6.sal.bam	other	2424300	2424300	0	+	0	5	99	129	0.0
CP008925.1	h6.sal.bam	other	2424301	2424301	0	+	2	1	101	126	2.0
CP008925.1	h6.sal.bam	other	2424302	2424302	0	+	1	0	99	130	1.0
CP008925.1	h6.sal.bam	other	2424303	2424303	0	+	2	2	99	131	2.0
CP008925.1	h6.sal.bam	other	2424304	2424304	0	+	1	0	100	130	1.0
CP008925.1	h6.sal.bam	other	2424305	2424305	0	+	1	1	100	132	1.0
CP008925.1	h6.sal.bam	other	2424306	2424306	0	+	0	2	98	132	0.0
CP008925.1	h6.sal.bam	other	2424307	2424307	0	+	2	1	100	130	2.0
CP008925.1	h6.sal.bam	other	2424308	2424308	0	+	3	0	98	130	3.0
CP008925.1	h6.sal.bam	other	2424309	2424309	0	+	0	2	98	130	0.0
CP008925.1	h6.sal.bam	other	2424310	2424310	0	+	1	3	99	129	1.0
CP008925.1	h6.sal.bam	other	2424311	2424311	0	+	0	3	99	130	0.0
CP008925.1	h6.sal.bam	other	2424312	2424312	0	+	1	6	100	129	1.0
CP008925.1	h6.sal.bam	other	2424313	2424313	0	+	3	1	103	124	3.0
CP008925.1	h6.sal.bam	other	2424314	2424314	0	+	1	2	104	123	1.0
CP008925.1	h6.sal.bam	other	2424315	2424315	0	+	2	2	105	123	2.0
CP008925.1	h6.sal.bam	other	2424316	2424316	0	+	1	1	104	125	1.0
CP008925.1	h6.sal.bam	other	2424317	2424317	0	+	5	2	108	124	5.0
CP008925.1	h6.sal.bam	other	2424318	2424318	0	+	1	0	109	122	1.0
CP008925.1	h6.sal.bam	other	2424319	2424319	0	+	3	2	111	126	3.0
CP008925.1	h6.sal.bam	other	2424320	2424320	0	+	2	1	113	126	2.0
CP008925.1	h6.sal.bam	other	2424321	2424321	0	+	3	1	115	128	3.0
CP008925.1	h6.sal.bam	other	2424322	2424322	0	+	4	0	118	130	4.0
CP008925.1	h6.sal.bam	other	2424323	2424323	0	+	0	4	118	130	0.0
CP008925.1	h6.sal.bam	other	2424324	2424324	0	+	1	1	114	131	1.0
CP008925.1	h6.sal.bam	other	2424325	2424325	0	+	1	1	114	131	1.0
CP008925.1	h6.sal.bam	other	2424326	2424326	0	+	1	0	114	131	1.0
CP008925.1	h6.sal.bam	other	2424327	2424327	0	+	2	0	116	131	2.0
CP008925.1	h6.sal.bam	other	2424328	2424328	0	+	1	2	117	134	1.0
CP008925.1	h6.sal.bam	other	2424329	2424329	0	+	1	0	117	133	1.0
CP008925.1	h6.sal.bam	other	2424330	2424330	0	+	0	0	116	133	0.0
CP008925.1	h6.sal.bam	other	2424331	2424331	0	+	1	0	115	133	1.0
CP008925.1	h6.sal.bam	other	2424332	2424332	0	+	1	1	115	139	1.0
CP008925.1	h6.sal.bam	other	2424333	2424333	0	+	0	0	113	143	0.0
CP008925.1	h6.sal.bam	other	2424334	2424334	0	+	2	4	115	144	2.0
CP008925.1	h6.sal.bam	other	2424335	2424335	0	+	0	2	115	141	0.0
CP008925.1	h6.sal.bam	other	2424336	2424336	0	+	3	1	118	139	3.0
CP008925.1	h6.sal.bam	other	2424337	2424337	0	+	4	0	121	139	4.0
CP008925.1	h6.sal.bam	other	2424338	2424338	0	+	1	1	122	139	1.0
CP008925.1	h6.sal.bam	other	2424339	2424339	0	+	1	3	123	139	1.0
CP008925.1	h6.sal.bam	other	2424340	2424340	0	+	1	2	124	137	1.0
CP008925.1	h6.sal.bam	other	2424341	2424341	0	+	2	0	124	136	2.0
CP008925.1	h6.sal.bam	other	2424342	2424342	0	+	0	1	124	137	0.0
CP008925.1	h6.sal.bam	other	2424343	2424343	0	+	4	1	122	137	4.0
CP008925.1	h6.sal.bam	other	2424344	2424344	0	+	2	2	124	136	2.0
CP008925.1	h6.sal.bam	other	2424345	2424345	0	+	2	1	123	136	2.0
CP008925.1	h6.sal.bam	other	2424346	2424346	0	+	0	4	122	139	0.0
CP008925.1	h6.sal.bam	other	2424347	2424347	0	+	1	1	119	135	1.0
CP008925.1	h6.sal.bam	other	2424348	2424348	0	+	0	1	118	135	0.0
CP008925.1	h6.sal.bam	other	2424349	2424349	0	+	0	3	115	137	0.0
CP008925.1	h6.sal.bam	other	2424350	2424350	0	+	0	3	114	134	0.0
CP008925.1	h6.sal.bam	other	2424351	2424351	0	+	2	1	111	135	2.0
CP008925.1	h6.sal.bam	other	2424352	2424352	0	+	0	10	111	135	0.0
CP008925.1	h6.sal.bam	other	2424353	2424353	0	+	2	10	111	127	2.0
CP008925.1	h6.sal.bam	other	2424354	2424354	0	+	3	0	114	118	3.0
CP008925.1	h6.sal.bam	other	2424355	2424355	0	+	8	6	119	118	8.0
CP008925.1	h6.sal.bam	other	2424356	2424356	0	+	0	2	117	112	0.0
CP008925.1	h6.sal.bam	other	2424357	2424357	0	+	4	1	120	118	4.0
CP008925.1	h6.sal.bam	other	2424358	2424358	0	+	1	0	120	117	1.0
CP008925.1	h6.sal.bam	other	2424359	2424359	0	+	2	3	120	117	2.0
CP008925.1	h6.sal.bam	other	2424360	2424360	0	+	1	2	119	121	1.0
CP008925.1	h6.sal.bam	other	2424361	2424361	0	+	1	2	115	121	1.0
CP008925.1	h6.sal.bam	other	2424362	2424362	0	+	2	2	116	124	2.0
CP008925.1	h6.sal.bam	other	2424363	2424363	0	+	1	0	116	123	1.0
CP008925.1	h6.sal.bam	other	2424364	2424364	0	+	0	3	116	123	0.0
CP008925.1	h6.sal.bam	other	2424365	2424365	0	+	3	1	119	121	3.0
CP008925.1	h6.sal.bam	other	2424366	2424366	0	+	1	2	119	121	1.0
CP008925.1	h6.sal.bam	other	2424367	2424367	0	+	5	0	119	121	5.0
CP008925.1	h6.sal.bam	other	2424368	2424368	0	+	2	3	121	121	2.0
CP008925.1	h6.sal.bam	other	2424369	2424369	0	+	1	1	120	118	1.0
CP008925.1	h6.sal.bam	other	2424370	2424370	0	+	0	1	117	124	0.0
CP008925.1	h6.sal.bam	other	2424371	2424371	0	+	3	0	118	124	3.0
CP008925.1	h6.sal.bam	other	2424372	2424372	0	+	2	2	112	124	2.0
CP008925.1	h6.sal.bam	other	2424373	2424373	0	+	4	0	116	125	4.0
CP008925.1	h6.sal.bam	other	2424374	2424374	0	+	0	1	116	127	0.0
CP008925.1	h6.sal.bam	other	2424375	2424375	0	+	0	2	116	127	0.0
CP008925.1	h6.sal.bam	other	2424376	2424376	0	+	3	5	116	125	3.0
CP008925.1	h6.sal.bam	other	2424377	2424377	0	+	1	1	117	120	1.0
CP008925.1	h6.sal.bam	other	2424378	2424378	0	+	2	1	117	119	2.0
CP008925.1	h6.sal.bam	other	2424379	2424379	0	+	1	2	117	119	1.0
CP008925.1	h6.sal.bam	other	2424380	2424380	0	+	2	1	117	118	2.0
CP008925.1	h6.sal.bam	other	2424381	2424381	0	+	2	0	119	120	2.0
CP008925.1	h6.sal.bam	other	2424382	2424382	0	+	2	1	121	120	2.0
CP008925.1	h6.sal.bam	other	2424383	2424383	0	+	4	1	122	119	4.0
CP008925.1	h6.sal.bam	other	2424384	2424384	0	+	2	4	124	120	2.0
CP008925.1	h6.sal.bam	other	2424385	2424385	0	+	0	0	123	117	0.0
CP008925.1	h6.sal.bam	other	2424386	2424386	0	+	0	2	123	120	0.0
CP008925.1	h6.sal.bam	other	2424387	2424387	0	+	4	1	125	120	4.0
CP008925.1	h6.sal.bam	other	2424388	2424388	0	+	1	0	123	120	1.0
CP008925.1	h6.sal.bam	other	2424389	2424389	0	+	0	3	123	121	0.0
CP008925.1	h6.sal.bam	other	2424390	2424390	0	+	1	2	122	118	0.5
CP008925.1	h6.sal.bam	other	2424391	2424391	0	+	3	0	124	116	1.5
CP008925.1	h6.sal.bam	other	2424392	2424392	0	+	3	1	123	116	1.5
CP008925.1	h6.sal.bam	other	2424393	2424393	0	+	2	3	125	117	1.3333333333333333
CP008925.1	h6.sal.bam	other	2424394	2424394	0	+	3	2	125	114	2.0
CP008925.1	h6.sal.bam	other	2424395	2424395	0	+	1	4	124	112	1.0
CP008925.1	h6.sal.bam	other	2424396	2424396	0	+	3	3	124	113	3.0
CP008925.1	h6.sal.bam	other	2424397	2424397	0	+	1	2	121	110	0.6666666666666666
CP008925.1	h6.sal.bam	other	2424398	2424398	0	+	0	2	121	110	0.0
CP008925.1	h6.sal.bam	other	2424399	2424399	0	+	1	1	121	114	0.5
CP008925.1	h6.sal.bam	other	2424400	2424400	0	+	0	2	120	114	0.0
CP008925.1	h6.sal.bam	other	2424401	2424401	0	+	4	0	120	113	2.0
CP008925.1	h6.sal.bam	other	2424402	2424402	0	+	3	2	123	113	1.5
CP008925.1	h6.sal.bam	other	2424403	2424403	0	+	1	1	124	113	0.5
CP008925.1	h6.sal.bam	other	2424404	2424404	0	+	0	0	123	114	0.0
CP008925.1	h6.sal.bam	other	2424405	2424405	0	+	2	6	124	122	1.0
CP008925.1	h6.sal.bam	other	2424406	2424406	0	+	2	2	126	117	1.0
CP008925.1	h6.sal.bam	other	2424407	2424407	0	+	0	4	125	115	0.0
CP008925.1	h6.sal.bam	other	2424408	2424408	0	+	1	1	126	112	0.6666666666666666
CP008925.1	h6.sal.bam	other	2424409	2424409	0	+	0	0	124	111	0.0
CP008925.1	h6.sal.bam	other	2424410	2424410	0	+	3	0	127	111	2.0
CP008925.1	h6.sal.bam	other	2424411	2424411	0	+	0	1	124	119	0.0
CP008925.1	h6.sal.bam	other	2424412	2424412	0	+	2	1	121	121	1.3333333333333333
CP008925.1	h6.sal.bam	other	2424413	2424413	0	+	0	1	120	120	0.0
CP008925.1	h6.sal.bam	other	2424414	2424414	0	+	3	0	122	119	2.0
CP008925.1	h6.sal.bam	other	2424415	2424415	0	+	0	1	120	122	0.0
CP008925.1	h6.sal.bam	other	2424416	2424416	0	+	0	1	119	121	0.0
CP008925.1	h6.sal.bam	other	2424417	2424417	0	+	0	1	119	120	0.0
CP008925.1	h6.sal.bam	other	2424418	2424418	0	+	1	3	117	119	1.0
CP008925.1	h6.sal.bam	other	2424419	2424419	0	+	0	2	115	116	0.0
CP008925.1	h6.sal.bam	other	2424420	2424420	0	+	0	2	113	121	0.0
CP008925.1	h6.sal.bam	other	2424421	2424421	0	+	2	1	115	119	2.0
CP008925.1	h6.sal.bam	other	2424422	2424422	0	+	4	2	117	118	4.0
CP008925.1	h6.sal.bam	other	2424423	2424423	0	+	1	0	118	120	1.0
CP008925.1	h6.sal.bam	other	2424424	2424424	0	+	3	2	120	122	3.0
CP008925.1	h6.sal.bam	other	2424425	2424425	0	+	1	2	119	120	0.6666666666666666
CP008925.1	h6.sal.bam	other	2424426	2424426	0	+	2	2	121	122	1.3333333333333333
CP008925.1	h6.sal.bam	other	2424427	2424427	0	+	5	2	126	120	2.5
CP008925.1	h6.sal.bam	other	2424428	2424428	0	+	1	1	123	118	0.6666666666666666
CP008925.1	h6.sal.bam	other	2424429	2424429	0	+	3	5	125	122	1.5
CP008925.1	h6.sal.bam	other	2424430	2424430	0	+	2	2	120	122	1.3333333333333333
CP008925.1	h6.sal.bam	other	2424431	2424431	0	+	1	0	121	123	0.6666666666666666
CP008925.1	h6.sal.bam	other	2424432	2424432	0	+	2	3	119	130	2.0
CP008925.1	h6.sal.bam	other	2424433	2424433	0	+	2	0	120	127	2.0
CP008925.1	h6.sal.bam	other	2424434	2424434	0	+	1	4	119	130	1.0
CP008925.1	h6.sal.bam	other	2424435	2424435	0	+	2	2	120	127	2.0
CP008925.1	h6.sal.bam	other	2424436	2424436	0	+	0	5	119	127	0.0
CP008925.1	h6.sal.bam	other	2424437	2424437	0	+	3	1	120	123	3.0
CP008925.1	h6.sal.bam	other	2424438	2424438	0	+	4	1	122	126	4.0
CP008925.1	h6.sal.bam	other	2424439	2424439	0	+	13	1	135	125	8.666666666666666
CP008925.1	h6.sal.bam	other	2424440	2424440	0	+	3	0	135	125	2.0
CP008925.1	h6.sal.bam	other	2424441	2424441	0	+	7	2	139	127	7.0
CP008925.1	h6.sal.bam	other	2424442	2424442	0	+	0	0	137	125	0.0
CP008925.1	h6.sal.bam	other	2424443	2424443	0	+	1	0	137	129	1.0
CP008925.1	h6.sal.bam	other	2424444	2424444	0	+	2	7	138	129	2.0
CP008925.1	h6.sal.bam	other	2424445	2424445	0	+	0	1	138	129	0.0
CP008925.1	h6.sal.bam	other	2424446	2424446	0	+	1	0	136	128	1.0
CP008925.1	h6.sal.bam	other	2424447	2424447	0	+	3	3	136	131	3.0
CP008925.1	h6.sal.bam	other	2424448	2424448	0	+	3	2	135	131	3.0
CP008925.1	h6.sal.bam	other	2424449	2424449	0	+	3	1	138	129	3.0
CP008925.1	h6.sal.bam	other	2424450	2424450	0	+	3	0	141	129	3.0
CP008925.1	h6.sal.bam	other	2424451	2424451	0	+	2	0	141	132	2.0
CP008925.1	h6.sal.bam	other	2424452	2424452	0	+	1	0	140	136	1.0
CP008925.1	h6.sal.bam	other	2424453	2424453	0	+	1	1	137	140	1.0
CP008925.1	h6.sal.bam	other	2424454	2424454	0	+	2	1	137	139	2.0
CP008925.1	h6.sal.bam	other	2424455	2424455	0	+	0	3	135	138	0.0
CP008925.1	h6.sal.bam	other	2424456	2424456	0	+	1	0	136	135	1.0
CP008925.1	h6.sal.bam	other	2424457	2424457	0	+	1	1	135	135	1.0
CP008925.1	h6.sal.bam	other	2424458	2424458	0	+	0	1	133	134	0.0
CP008925.1	h6.sal.bam	other	2424459	2424459	0	+	2	1	133	137	1.3333333333333333
CP008925.1	h6.sal.bam	other	2424460	2424460	0	+	0	5	133	136	0.0
CP008925.1	h6.sal.bam	other	2424461	2424461	0	+	1	1	130	131	0.6666666666666666
CP008925.1	h6.sal.bam	other	2424462	2424462	0	+	2	1	132	132	2.0
CP008925.1	h6.sal.bam	other	2424463	2424463	0	+	0	1	131	133	0.0
CP008925.1	h6.sal.bam	other	2424464	2424464	0	+	1	0	130	135	1.0
CP008925.1	h6.sal.bam	other	2424465	2424465	0	+	1	2	131	135	1.0
CP008925.1	h6.sal.bam	other	2424466	2424466	0	+	0	1	128	137	0.0
CP008925.1	h6.sal.bam	other	2424467	2424467	0	+	0	0	125	136	0.0
CP008925.1	h6.sal.bam	other	2424468	2424468	0	+	2	0	125	143	1.3333333333333333
CP008925.1	h6.sal.bam	other	2424469	2424469	0	+	2	2	125	143	1.3333333333333333
CP008925.1	h6.sal.bam	other	2424470	2424470	0	+	3	2	127	142	2.0
CP008925.1	h6.sal.bam	other	2424471	2424471	0	+	0	2	123	140	0.0
CP008925.1	h6.sal.bam	other	2424472	2424472	0	+	8	3	128	149	8.0
CP008925.1	h6.sal.bam	other	2424473	2424473	0	+	1	3	129	146	1.0
CP008925.1	h6.sal.bam	other	2424474	2424474	0	+	2	1	130	149	2.0
CP008925.1	h6.sal.bam	other	2424475	2424475	0	+	3	1	133	148	3.0
CP008925.1	h6.sal.bam	other	2424476	2424476	0	+	3	1	132	147	3.0
CP008925.1	h6.sal.bam	other	2424477	2424477	0	+	4	2	135	149	4.0
CP008925.1	h6.sal.bam	other	2424478	2424478	0	+	0	3	134	148	0.0
CP008925.1	h6.sal.bam	other	2424479	2424479	0	+	5	5	138	151	5.0
CP008925.1	h6.sal.bam	other	2424480	2424480	0	+	1	1	137	148	1.0
CP008925.1	h6.sal.bam	other	2424481	2424481	0	+	5	0	140	157	5.0
CP008925.1	h6.sal.bam	other	2424482	2424482	0	+	1	2	140	158	1.0
CP008925.1	h6.sal.bam	other	2424483	2424483	0	+	1	0	141	156	1.0
CP008925.1	h6.sal.bam	other	2424484	2424484	0	+	2	3	143	162	2.0
CP008925.1	h6.sal.bam	other	2424485	2424485	0	+	1	5	141	160	1.0
CP008925.1	h6.sal.bam	other	2424486	2424486	0	+	4	3	145	159	4.0
CP008925.1	h6.sal.bam	other	2424487	2424487	0	+	1	0	146	156	1.0
CP008925.1	h6.sal.bam	other	2424488	2424488	0	+	3	0	148	156	3.0
CP008925.1	h6.sal.bam	other	2424489	2424489	0	+	2	3	146	164	2.0
CP008925.1	h6.sal.bam	other	2424490	2424490	0	+	1	3	147	161	1.0
CP008925.1	h6.sal.bam	other	2424491	2424491	0	+	1	1	148	160	1.0
CP008925.1	h6.sal.bam	other	2424492	2424492	0	+	1	0	148	160	1.0
CP008925.1	h6.sal.bam	other	2424493	2424493	0	+	2	3	150	161	2.0
CP008925.1	h6.sal.bam	other	2424494	2424494	0	+	0	1	148	158	0.0
CP008925.1	h6.sal.bam	other	2424495	2424495	0	+	3	0	151	158	3.0
CP008925.1	h6.sal.bam	other	2424496	2424496	0	+	1	3	152	159	1.0
CP008925.1	h6.sal.bam	other	2424497	2424497	0	+	3	1	149	157	3.0
CP008925.1	h6.sal.bam	other	2424498	2424498	0	+	0	2	149	156	0.0
CP008925.1	h6.sal.bam	other	2424499	2424499	0	+	1	0	148	155	1.0
CP008925.1	h6.sal.bam	other	2424500	2424500	0	+	1	4	147	157	1.0
CP008925.1	h6.sal.bam	other	2424501	2424501	0	+	0	2	146	154	0.0
CP008925.1	h6.sal.bam	other	2424502	2424502	0	+	2	2	143	154	2.0
CP008925.1	h6.sal.bam	other	2424503	2424503	0	+	2	1	142	156	2.0
CP008925.1	h6.sal.bam	other	2424504	2424504	0	+	4	5	146	155	4.0
CP008925.1	h6.sal.bam	other	2424505	2424505	0	+	1	3	144	150	1.0
CP008925.1	h6.sal.bam	other	2424506	2424506	0	+	2	8	146	147	2.0
CP008925.1	h6.sal.bam	other	2424507	2424507	0	+	2	0	144	142	2.0
CP008925.1	h6.sal.bam	other	2424508	2424508	0	+	3	3	145	142	3.0
CP008925.1	h6.sal.bam	other	2424509	2424509	0	+	1	1	143	140	1.0
CP008925.1	h6.sal.bam	other	2424510	2424510	0	+	2	3	145	140	2.0
CP008925.1	h6.sal.bam	other	2424511	2424511	0	+	1	1	146	139	1.0
CP008925.1	h6.sal.bam	other	2424512	2424512	0	+	0	4	143	142	0.0
CP008925.1	h6.sal.bam	other	2424513	2424513	0	+	3	2	140	138	3.0
CP008925.1	h6.sal.bam	other	2424514	2424514	0	+	1	0	130	137	1.0
CP008925.1	h6.sal.bam	other	2424515	2424515	0	+	1	2	131	139	0.6666666666666666
CP008925.1	h6.sal.bam	other	2424516	2424516	0	+	3	2	127	137	2.0
CP008925.1	h6.sal.bam	other	2424517	2424517	0	+	1	0	127	137	0.5
CP008925.1	h6.sal.bam	other	2424518	2424518	0	+	1	4	126	138	0.5
CP008925.1	h6.sal.bam	other	2424519	2424519	0	+	0	1	126	135	0.0
CP008925.1	h6.sal.bam	other	2424520	2424520	0	+	1	1	126	136	0.6666666666666666
CP008925.1	h6.sal.bam	other	2424521	2424521	0	+	1	3	127	135	0.6666666666666666
CP008925.1	h6.sal.bam	other	2424522	2424522	0	+	0	2	124	135	0.0
CP008925.1	h6.sal.bam	other	2424523	2424523	0	+	4	0	125	133	2.6666666666666665
CP008925.1	h6.sal.bam	other	2424524	2424524	0	+	2	0	121	138	2.0
CP008925.1	h6.sal.bam	other	2424525	2424525	0	+	1	3	120	139	1.0
CP008925.1	h6.sal.bam	other	2424526	2424526	0	+	1	4	121	136	1.0
CP008925.1	h6.sal.bam	other	2424527	2424527	0	+	0	4	119	132	0.0
CP008925.1	h6.sal.bam	other	2424528	2424528	0	+	2	0	121	132	2.0
CP008925.1	h6.sal.bam	other	2424529	2424529	0	+	1	1	120	135	1.0
CP008925.1	h6.sal.bam	other	2424530	2424530	0	+	1	2	120	135	1.0
CP008925.1	h6.sal.bam	other	2424531	2424531	0	+	2	0	122	134	2.0
CP008925.1	h6.sal.bam	other	2424532	2424532	0	+	1	0	122	137	1.0
CP008925.1	h6.sal.bam	other	2424533	2424533	0	+	0	2	122	137	0.0
CP008925.1	h6.sal.bam	other	2424534	2424534	0	+	7	0	127	137	7.0
CP008925.1	h6.sal.bam	other	2424535	2424535	0	+	0	0	127	137	0.0
CP008925.1	h6.sal.bam	other	2424536	2424536	0	+	1	2	127	138	1.0
CP008925.1	h6.sal.bam	other	2424537	2424537	0	+	0	2	125	138	0.0
CP008925.1	h6.sal.bam	other	2424538	2424538	0	+	1	4	126	137	1.0
CP008925.1	h6.sal.bam	other	2424539	2424539	0	+	2	2	127	134	2.0
CP008925.1	h6.sal.bam	other	2424540	2424540	0	+	3	1	128	132	3.0
CP008925.1	h6.sal.bam	other	2424541	2424541	0	+	2	6	130	132	2.0
CP008925.1	h6.sal.bam	other	2424542	2424542	0	+	4	3	134	126	4.0
CP008925.1	h6.sal.bam	other	2424543	2424543	0	+	3	0	136	125	3.0
CP008925.1	h6.sal.bam	other	2424544	2424544	0	+	1	1	132	125	1.0
CP008925.1	h6.sal.bam	other	2424545	2424545	0	+	1	8	133	124	1.0
CP008925.1	h6.sal.bam	other	2424546	2424546	0	+	2	2	135	117	2.0
CP008925.1	h6.sal.bam	other	2424547	2424547	0	+	0	4	127	115	0.0
CP008925.1	h6.sal.bam	other	2424548	2424548	0	+	3	1	129	112	3.0
CP008925.1	h6.sal.bam	other	2424549	2424549	0	+	3	2	130	111	2.0
CP008925.1	h6.sal.bam	other	2424550	2424550	0	+	3	0	127	112	2.0
CP008925.1	h6.sal.bam	other	2424551	2424551	0	+	4	1	131	112	2.0
CP008925.1	h6.sal.bam	other	2424552	2424552	0	+	0	1	126	117	0.0
CP008925.1	h6.sal.bam	other	2424553	2424553	0	+	0	6	126	120	0.0
CP008925.1	h6.sal.bam	other	2424554	2424554	0	+	2	2	122	115	2.0
CP008925.1	h6.sal.bam	other	2424555	2424555	0	+	4	10	126	113	4.0
CP008925.1	h6.sal.bam	other	2424556	2424556	0	+	2	1	122	106	2.0
CP008925.1	h6.sal.bam	other	2424557	2424557	0	+	7	4	129	110	7.0
CP008925.1	h6.sal.bam	other	2424558	2424558	0	+	3	2	131	108	3.0
CP008925.1	h6.sal.bam	other	2424559	2424559	0	+	3	3	132	107	3.0
CP008925.1	h6.sal.bam	other	2424560	2424560	0	+	0	2	127	113	0.0
CP008925.1	h6.sal.bam	other	2424561	2424561	0	+	3	2	129	114	3.0
CP008925.1	h6.sal.bam	other	2424562	2424562	0	+	1	5	130	112	1.0
CP008925.1	h6.sal.bam	other	2424563	2424563	0	+	3	1	130	109	3.0
CP008925.1	h6.sal.bam	other	2424564	2424564	0	+	0	0	127	110	0.0
CP008925.1	h6.sal.bam	other	2424565	2424565	0	+	2	2	129	111	2.0
CP008925.1	h6.sal.bam	other	2424566	2424566	0	+	1	0	128	110	1.0
CP008925.1	h6.sal.bam	other	2424567	2424567	0	+	2	1	130	111	2.0
CP008925.1	h6.sal.bam	other	2424568	2424568	0	+	2	1	130	113	2.0
CP008925.1	h6.sal.bam	other	2424569	2424569	0	+	1	0	124	114	1.0
CP008925.1	h6.sal.bam	other	2424570	2424570	0	+	2	1	126	116	2.0
CP008925.1	h6.sal.bam	other	2424571	2424571	0	+	1	1	127	116	1.0
CP008925.1	h6.sal.bam	other	2424572	2424572	0	+	3	1	130	118	3.0
CP008925.1	h6.sal.bam	other	2424573	2424573	0	+	1	2	131	118	1.0
CP008925.1	h6.sal.bam	other	2424574	2424574	0	+	0	0	130	120	0.0
CP008925.1	h6.sal.bam	other	2424575	2424575	0	+	0	1	130	122	0.0
CP008925.1	h6.sal.bam	other	2424576	2424576	0	+	0	2	130	123	0.0
CP008925.1	h6.sal.bam	GTTC	2424577	2424577	2424585	+	0	5	126	124	0.0
CP008925.1	h6.sal.bam	other	2424578	2424578	0	+	1	0	127	120	1.0
CP008925.1	h6.sal.bam	GTTC	2424579	2424579	2424585	+	10	0	133	120	10.0
CP008925.1	h6.sal.bam	other	2424580	2424580	0	+	1	0	133	120	1.0
CP008925.1	h6.sal.bam	other	2424581	2424581	0	+	2	3	133	121	2.0
CP008925.1	h6.sal.bam	other	2424582	2424582	0	+	4	0	135	119	2.6666666666666665
CP008925.1	h6.sal.bam	other	2424583	2424583	0	+	2	1	133	122	1.3333333333333333
CP008925.1	h6.sal.bam	other	2424584	2424584	0	+	4	1	134	122	2.6666666666666665
CP008925.1	h6.sal.bam	other	2424585	2424585	0	+	2	2	136	121	1.3333333333333333
CP008925.1	h6.sal.bam	other	2424586	2424586	0	+	0	4	135	119	0.0
CP008925.1	h6.sal.bam	other	2424587	2424587	0	+	2	0	137	119	1.0
CP008925.1	h6.sal.bam	other	2424588	2424588	0	+	0	1	134	120	0.0
CP008925.1	h6.sal.bam	other	2424589	2424589	0	+	0	3	133	119	0.0
CP008925.1	h6.sal.bam	other	2424590	2424590	0	+	2	0	130	116	1.3333333333333333
CP008925.1	h6.sal.bam	other	2424591	2424591	0	+	0	1	130	116	0.0
CP008925.1	h6.sal.bam	other	2424592	2424592	0	+	0	1	130	117	0.0
CP008925.1	h6.sal.bam	other	2424593	2424593	0	+	1	1	131	120	1.0
CP008925.1	h6.sal.bam	GTTC	2424594	2424594	2424585	+	4	2	135	120	4.0
CP008925.1	h6.sal.bam	other	2424595	2424595	0	+	5	0	139	119	5.0
CP008925.1	h6.sal.bam	GTTC	2424596	2424596	2424585	+	8	3	146	119	8.0
CP008925.1	h6.sal.bam	other	2424597	2424597	0	+	1	0	144	116	1.0
CP008925.1	h6.sal.bam	other	2424598	2424598	0	+	5	5	148	123	5.0
CP008925.1	h6.sal.bam	other	2424599	2424599	0	+	2	1	148	118	2.0
CP008925.1	h6.sal.bam	other	2424600	2424600	0	+	0	1	146	117	0.0
CP008925.1	h6.sal.bam	other	2424601	2424601	0	+	3	1	149	118	3.0
CP008925.1	h6.sal.bam	other	2424602	2424602	0	+	0	3	147	120	0.0
CP008925.1	h6.sal.bam	other	2424603	2424603	0	+	0	4	146	118	0.0
CP008925.1	h6.sal.bam	other	2424604	2424604	0	+	1	0	147	120	1.0
CP008925.1	h6.sal.bam	other	2424605	2424605	0	+	1	1	147	123	1.0
CP008925.1	h6.sal.bam	other	2424606	2424606	0	+	1	2	146	122	1.0
CP008925.1	h6.sal.bam	other	2424607	2424607	0	+	1	0	146	120	1.0
CP008925.1	h6.sal.bam	other	2424608	2424608	0	+	1	2	147	124	1.0
CP008925.1	h6.sal.bam	other	2424609	2424609	0	+	2	2	142	128	2.0
CP008925.1	h6.sal.bam	other	2424610	2424610	0	+	1	0	142	127	1.0
CP008925.1	h6.sal.bam	other	2424611	2424611	0	+	3	1	145	130	3.0
CP008925.1	h6.sal.bam	other	2424612	2424612	0	+	0	1	145	132	0.0
CP008925.1	h6.sal.bam	other	2424613	2424613	0	+	2	1	146	133	2.0
CP008925.1	h6.sal.bam	other	2424614	2424614	0	+	3	0	147	132	3.0
CP008925.1	h6.sal.bam	other	2424615	2424615	0	+	1	4	141	133	1.0
CP008925.1	h6.sal.bam	other	2424616	2424616	0	+	1	1	139	130	1.0
CP008925.1	h6.sal.bam	other	2424617	2424617	0	+	3	1	140	129	3.0
CP008925.1	h6.sal.bam	other	2424618	2424618	0	+	3	0	142	128	3.0
CP008925.1	h6.sal.bam	other	2424619	2424619	0	+	1	1	143	128	1.0
CP008925.1	h6.sal.bam	other	2424620	2424620	0	+	1	1	142	127	1.0
CP008925.1	h6.sal.bam	other	2424621	2424621	0	+	0	0	139	128	0.0
CP008925.1	h6.sal.bam	other	2424622	2424622	0	+	3	1	142	130	3.0
CP008925.1	h6.sal.bam	other	2424623	2424623	0	+	3	0	142	130	3.0
CP008925.1	h6.sal.bam	other	2424624	2424624	0	+	0	3	139	130	0.0
CP008925.1	h6.sal.bam	other	2424625	2424625	0	+	1	4	136	132	1.0
CP008925.1	h6.sal.bam	other	2424626	2424626	0	+	0	1	133	131	0.0
CP008925.1	h6.sal.bam	other	2424627	2424627	0	+	1	4	134	130	1.0
CP008925.1	h6.sal.bam	other	2424628	2424628	0	+	2	1	136	126	2.0
CP008925.1	h6.sal.bam	other	2424629	2424629	0	+	1	2	135	127	1.0
CP008925.1	h6.sal.bam	other	2424630	2424630	0	+	4	1	135	127	4.0
CP008925.1	h6.sal.bam	other	2424631	2424631	0	+	2	5	126	128	2.0
CP008925.1	h6.sal.bam	other	2424632	2424632	0	+	3	4	129	124	3.0
CP008925.1	h6.sal.bam	other	2424633	2424633	0	+	1	2	130	123	1.0
CP008925.1	h6.sal.bam	other	2424634	2424634	0	+	6	3	133	122	6.0
CP008925.1	h6.sal.bam	other	2424635	2424635	0	+	1	3	133	119	1.0
CP008925.1	h6.sal.bam	other	2424636	2424636	0	+	3	1	134	119	3.0
CP008925.1	h6.sal.bam	other	2424637	2424637	0	+	1	2	134	118	1.0
CP008925.1	h6.sal.bam	other	2424638	2424638	0	+	0	2	131	120	0.0
CP008925.1	h6.sal.bam	other	2424639	2424639	0	+	2	1	131	119	2.0
CP008925.1	h6.sal.bam	other	2424640	2424640	0	+	1	1	132	118	1.0
CP008925.1	h6.sal.bam	other	2424641	2424641	0	+	1	1	130	121	1.0
CP008925.1	h6.sal.bam	other	2424642	2424642	0	+	1	3	129	120	1.0
CP008925.1	h6.sal.bam	other	2424643	2424643	0	+	1	2	130	117	1.0
CP008925.1	h6.sal.bam	other	2424644	2424644	0	+	1	1	129	115	1.0
CP008925.1	h6.sal.bam	other	2424645	2424645	0	+	1	1	129	118	1.0
CP008925.1	h6.sal.bam	other	2424646	2424646	0	+	5	3	129	117	5.0
CP008925.1	h6.sal.bam	other	2424647	2424647	0	+	1	4	130	114	1.0
CP008925.1	h6.sal.bam	other	2424648	2424648	0	+	2	2	132	111	2.0
CP008925.1	h6.sal.bam	other	2424649	2424649	0	+	1	2	133	110	1.0
CP008925.1	h6.sal.bam	other	2424650	2424650	0	+	1	1	134	109	1.0
CP008925.1	h6.sal.bam	other	2424651	2424651	0	+	2	3	136	109	2.0
CP008925.1	h6.sal.bam	other	2424652	2424652	0	+	1	0	136	106	1.0
CP008925.1	h6.sal.bam	other	2424653	2424653	0	+	3	0	132	106	3.0
CP008925.1	h6.sal.bam	other	2424654	2424654	0	+	2	1	130	107	2.0
CP008925.1	h6.sal.bam	other	2424655	2424655	0	+	1	0	130	108	1.0
CP008925.1	h6.sal.bam	other	2424656	2424656	0	+	1	1	127	109	1.0
CP008925.1	h6.sal.bam	other	2424657	2424657	0	+	2	4	129	110	2.0
CP008925.1	h6.sal.bam	other	2424658	2424658	0	+	2	0	125	106	2.0
CP008925.1	h6.sal.bam	other	2424659	2424659	0	+	0	0	125	109	0.0
CP008925.1	h6.sal.bam	other	2424660	2424660	0	+	6	4	129	110	6.0
CP008925.1	h6.sal.bam	other	2424661	2424661	0	+	2	1	131	106	2.0
CP008925.1	h6.sal.bam	other	2424662	2424662	0	+	5	0	134	111	5.0
CP008925.1	h6.sal.bam	other	2424663	2424663	0	+	2	0	136	112	2.0
CP008925.1	h6.sal.bam	other	2424664	2424664	0	+	5	0	139	113	5.0
CP008925.1	h6.sal.bam	other	2424665	2424665	0	+	1	1	140	113	1.0
CP008925.1	h6.sal.bam	other	2424666	2424666	0	+	1	3	141	112	1.0
CP008925.1	h6.sal.bam	other	2424667	2424667	0	+	0	3	141	110	0.0
CP008925.1	h6.sal.bam	other	2424668	2424668	0	+	2	1	142	109	2.0
CP008925.1	h6.sal.bam	other	2424669	2424669	0	+	2	1	139	108	2.0
CP008925.1	h6.sal.bam	other	2424670	2424670	0	+	0	1	134	107	0.0
CP008925.1	h6.sal.bam	other	2424671	2424671	0	+	0	4	126	111	0.0
CP008925.1	h6.sal.bam	other	2424672	2424672	0	+	0	3	125	112	0.0
CP008925.1	h6.sal.bam	other	2424673	2424673	0	+	1	0	122	111	1.0
CP008925.1	h6.sal.bam	other	2424674	2424674	0	+	5	0	125	113	5.0
CP008925.1	h6.sal.bam	other	2424675	2424675	0	+	4	1	129	114	4.0
CP008925.1	h6.sal.bam	other	2424676	2424676	0	+	3	4	129	116	3.0
CP008925.1	h6.sal.bam	other	2424677	2424677	0	+	2	1	129	112	2.0
CP008925.1	h6.sal.bam	other	2424678	2424678	0	+	2	5	131	111	2.0
CP008925.1	h6.sal.bam	other	2424679	2424679	0	+	1	3	132	110	1.0
CP008925.1	h6.sal.bam	other	2424680	2424680	0	+	1	0	132	107	1.0
CP008925.1	h6.sal.bam	other	2424681	2424681	0	+	0	3	132	108	0.0
CP008925.1	h6.sal.bam	other	2424682	2424682	0	+	2	1	131	108	2.0
CP008925.1	h6.sal.bam	other	2424683	2424683	0	+	0	5	131	107	0.0
CP008925.1	h6.sal.bam	other	2424684	2424684	0	+	0	2	129	107	0.0
CP008925.1	h6.sal.bam	other	2424685	2424685	0	+	1	2	129	107	1.0
CP008925.1	h6.sal.bam	other	2424686	2424686	0	+	1	3	124	106	1.0
CP008925.1	h6.sal.bam	other	2424687	2424687	0	+	5	2	129	106	5.0
CP008925.1	h6.sal.bam	other	2424688	2424688	0	+	0	0	129	105	0.0
CP008925.1	h6.sal.bam	other	2424689	2424689	0	+	1	1	129	105	1.0
CP008925.1	h6.sal.bam	other	2424690	2424690	0	+	1	1	129	109	1.0
CP008925.1	h6.sal.bam	other	2424691	2424691	0	+	1	0	123	109	1.0
CP008925.1	h6.sal.bam	other	2424692	2424692	0	+	0	0	123	109	0.0
CP008925.1	h6.sal.bam	other	2424693	2424693	0	+	2	0	125	109	2.0
CP008925.1	h6.sal.bam	other	2424694	2424694	0	+	3	3	126	114	3.0
CP008925.1	h6.sal.bam	other	2424695	2424695	0	+	1	0	127	113	1.0
CP008925.1	h6.sal.bam	other	2424696	2424696	0	+	3	1	127	113	3.0
CP008925.1	h6.sal.bam	other	2424697	2424697	0	+	2	1	126	113	2.0
CP008925.1	h6.sal.bam	other	2424698	2424698	0	+	2	3	128	112	2.0
CP008925.1	h6.sal.bam	other	2424699	2424699	0	+	1	2	128	111	1.0
CP008925.1	h6.sal.bam	other	2424700	2424700	0	+	2	3	129	109	2.0
CP008925.1	h6.sal.bam	other	2424701	2424701	0	+	1	0	130	106	1.0
CP008925.1	h6.sal.bam	other	2424702	2424702	0	+	0	0	129	109	0.0
CP008925.1	h6.sal.bam	other	2424703	2424703	0	+	2	2	129	109	2.0
CP008925.1	h6.sal.bam	other	2424704	2424704	0	+	2	2	130	107	2.0
CP008925.1	h6.sal.bam	other	2424705	2424705	0	+	4	3	131	115	4.0
CP008925.1	h6.sal.bam	other	2424706	2424706	0	+	0	1	126	117	0.0
CP008925.1	h6.sal.bam	other	2424707	2424707	0	+	1	4	127	117	1.0
CP008925.1	h6.sal.bam	other	2424708	2424708	0	+	3	2	123	114	3.0
CP008925.1	h6.sal.bam	other	2424709	2424709	0	+	0	0	123	113	0.0
CP008925.1	h6.sal.bam	other	2424710	2424710	0	+	4	0	122	113	4.0
CP008925.1	h6.sal.bam	other	2424711	2424711	0	+	0	2	122	114	0.0
CP008925.1	h6.sal.bam	other	2424712	2424712	0	+	0	2	122	113	0.0
CP008925.1	h6.sal.bam	other	2424713	2424713	0	+	2	2	124	112	2.0
CP008925.1	h6.sal.bam	other	2424714	2424714	0	+	0	1	122	111	0.0
CP008925.1	h6.sal.bam	other	2424715	2424715	0	+	2	2	123	112	2.0
CP008925.1	h6.sal.bam	other	2424716	2424716	0	+	0	1	121	110	0.0
CP008925.1	h6.sal.bam	other	2424717	2424717	0	+	3	0	124	111	3.0
CP008925.1	h6.sal.bam	other	2424718	2424718	0	+	0	1	123	112	0.0
CP008925.1	h6.sal.bam	other	2424719	2424719	0	+	2	2	118	112	2.0
CP008925.1	h6.sal.bam	other	2424720	2424720	0	+	0	0	117	118	0.0
CP008925.1	h6.sal.bam	other	2424721	2424721	0	+	2	1	119	118	2.0
CP008925.1	h6.sal.bam	other	2424722	2424722	0	+	1	0	118	117	1.0
CP008925.1	h6.sal.bam	other	2424723	2424723	0	+	0	1	117	121	0.0
CP008925.1	h6.sal.bam	other	2424724	2424724	0	+	0	1	116	123	0.0
CP008925.1	h6.sal.bam	other	2424725	2424725	0	+	3	1	116	123	3.0
CP008925.1	h6.sal.bam	other	2424726	2424726	0	+	3	1	119	122	3.0
CP008925.1	h6.sal.bam	other	2424727	2424727	0	+	0	0	118	124	0.0
CP008925.1	h6.sal.bam	other	2424728	2424728	0	+	5	1	121	124	5.0
CP008925.1	h6.sal.bam	other	2424729	2424729	0	+	1	1	120	123	1.0
CP008925.1	h6.sal.bam	other	2424730	2424730	0	+	1	1	120	125	1.0
CP008925.1	h6.sal.bam	other	2424731	2424731	0	+	1	2	120	124	1.0
CP008925.1	h6.sal.bam	other	2424732	2424732	0	+	1	1	119	122	1.0
CP008925.1	h6.sal.bam	other	2424733	2424733	0	+	1	3	118	121	1.0
CP008925.1	h6.sal.bam	other	2424734	2424734	0	+	1	1	119	124	1.0
CP008925.1	h6.sal.bam	other	2424735	2424735	0	+	0	2	113	129	0.0
CP008925.1	h6.sal.bam	other	2424736	2424736	0	+	1	4	112	128	1.0
CP008925.1	h6.sal.bam	other	2424737	2424737	0	+	0	1	106	127	0.0
CP008925.1	h6.sal.bam	other	2424738	2424738	0	+	0	1	103	128	0.0
CP008925.1	h6.sal.bam	other	2424739	2424739	0	+	2	0	100	128	2.0
CP008925.1	h6.sal.bam	other	2424740	2424740	0	+	1	0	100	128	1.0
CP008925.1	h6.sal.bam	other	2424741	2424741	0	+	1	1	100	135	1.0
CP008925.1	h6.sal.bam	other	2424742	2424742	0	+	2	1	100	135	2.0
CP008925.1	h6.sal.bam	other	2424743	2424743	0	+	3	3	103	134	3.0
CP008925.1	h6.sal.bam	other	2424744	2424744	0	+	1	1	102	131	1.0
CP008925.1	h6.sal.bam	other	2424745	2424745	0	+	2	1	104	130	2.0
CP008925.1	h6.sal.bam	other	2424746	2424746	0	+	2	7	106	132	2.0
CP008925.1	h6.sal.bam	other	2424747	2424747	0	+	0	1	103	127	0.0
CP008925.1	h6.sal.bam	other	2424748	2424748	0	+	2	3	105	127	2.0
CP008925.1	h6.sal.bam	other	2424749	2424749	0	+	0	1	101	126	0.0
CP008925.1	h6.sal.bam	other	2424750	2424750	0	+	3	3	101	125	3.0
CP008925.1	h6.sal.bam	other	2424751	2424751	0	+	2	0	100	124	2.0
CP008925.1	h6.sal.bam	other	2424752	2424752	0	+	2	1	99	127	2.0
CP008925.1	h6.sal.bam	other	2424753	2424753	0	+	2	3	101	126	2.0
CP008925.1	h6.sal.bam	other	2424754	2424754	0	+	1	0	101	123	1.0
CP008925.1	h6.sal.bam	other	2424755	2424755	0	+	4	1	104	123	4.0
CP008925.1	h6.sal.bam	other	2424756	2424756	0	+	3	2	107	122	3.0
CP008925.1	h6.sal.bam	other	2424757	2424757	0	+	3	2	108	120	3.0
CP008925.1	h6.sal.bam	other	2424758	2424758	0	+	1	3	109	120	1.0
CP008925.1	h6.sal.bam	other	2424759	2424759	0	+	0	1	109	117	0.0
CP008925.1	h6.sal.bam	other	2424760	2424760	0	+	2	1	110	127	2.0
CP008925.1	h6.sal.bam	other	2424761	2424761	0	+	1	3	110	127	1.0
CP008925.1	h6.sal.bam	other	2424762	2424762	0	+	0	1	105	124	0.0
CP008925.1	h6.sal.bam	other	2424763	2424763	0	+	1	5	106	123	1.0
CP008925.1	h6.sal.bam	other	2424764	2424764	0	+	3	0	108	118	3.0
CP008925.1	h6.sal.bam	other	2424765	2424765	0	+	2	1	109	119	2.0
CP008925.1	h6.sal.bam	other	2424766	2424766	0	+	5	1	113	118	5.0
CP008925.1	h6.sal.bam	other	2424767	2424767	0	+	3	3	116	121	3.0
CP008925.1	h6.sal.bam	other	2424768	2424768	0	+	1	1	115	121	1.0
CP008925.1	h6.sal.bam	other	2424769	2424769	0	+	1	2	113	120	1.0
CP008925.1	h6.sal.bam	other	2424770	2424770	0	+	1	0	114	119	1.0
CP008925.1	h6.sal.bam	other	2424771	2424771	0	+	0	1	111	120	0.0
CP008925.1	h6.sal.bam	other	2424772	2424772	0	+	4	2	113	120	4.0
CP008925.1	h6.sal.bam	other	2424773	2424773	0	+	3	0	114	119	3.0
CP008925.1	h6.sal.bam	other	2424774	2424774	0	+	2	0	115	130	2.0
CP008925.1	h6.sal.bam	other	2424775	2424775	0	+	0	4	113	130	0.0
CP008925.1	h6.sal.bam	other	2424776	2424776	0	+	3	0	115	127	3.0
CP008925.1	h6.sal.bam	GAAC	2424777	2424777	2424785	+	1	11	116	128	1.0
CP008925.1	h6.sal.bam	other	2424778	2424778	0	+	1	0	115	117	1.0
CP008925.1	h6.sal.bam	GAAC	2424779	2424779	2424785	+	11	3	124	117	11.0
CP008925.1	h6.sal.bam	other	2424780	2424780	0	+	2	1	122	115	2.0
CP008925.1	h6.sal.bam	other	2424781	2424781	0	+	5	2	127	116	5.0
CP008925.1	h6.sal.bam	other	2424782	2424782	0	+	1	0	126	115	1.0
CP008925.1	h6.sal.bam	other	2424783	2424783	0	+	0	2	124	116	0.0
CP008925.1	h6.sal.bam	other	2424784	2424784	0	+	1	0	120	117	1.0
CP008925.1	h6.sal.bam	other	2424785	2424785	0	+	1	3	121	118	1.0
CP008925.1	h6.sal.bam	other	2424786	2424786	0	+	1	1	122	115	1.0
CP008925.1	h6.sal.bam	other	2424787	2424787	0	+	0	1	121	115	0.0
CP008925.1	h6.sal.bam	other	2424788	2424788	0	+	1	1	122	117	0.6666666666666666
CP008925.1	h6.sal.bam	other	2424789	2424789	0	+	1	1	123	117	0.6666666666666666
CP008925.1	h6.sal.bam	other	2424790	2424790	0	+	2	0	123	122	1.3333333333333333
CP008925.1	h6.sal.bam	other	2424791	2424791	0	+	2	2	122	122	1.3333333333333333
CP008925.1	h6.sal.bam	other	2424792	2424792	0	+	0	1	122	123	0.0
CP008925.1	h6.sal.bam	other	2424793	2424793	0	+	2	2	124	126	2.0
CP008925.1	h6.sal.bam	GAAC	2424794	2424794	2424785	+	0	10	120	125	0.0
CP008925.1	h6.sal.bam	other	2424795	2424795	0	+	2	3	121	117	2.0
CP008925.1	h6.sal.bam	GAAC	2424796	2424796	2424785	+	6	0	127	114	6.0
CP008925.1	h6.sal.bam	other	2424797	2424797	0	+	1	1	127	115	0.6666666666666666
CP008925.1	h6.sal.bam	other	2424798	2424798	0	+	1	4	128	118	0.6666666666666666
CP008925.1	h6.sal.bam	other	2424799	2424799	0	+	1	1	129	114	0.5
CP008925.1	h6.sal.bam	other	2424800	2424800	0	+	2	0	125	115	1.3333333333333333
CP008925.1	h6.sal.bam	other	2424801	2424801	0	+	1	0	126	115	0.6666666666666666
CP008925.1	h6.sal.bam	other	2424802	2424802	0	+	0	0	126	115	0.0
CP008925.1	h6.sal.bam	other	2424803	2424803	0	+	2	2	123	120	1.3333333333333333
CP008925.1	h6.sal.bam	other	2424804	2424804	0	+	1	3	123	121	0.5
CP008925.1	h6.sal.bam	other	2424805	2424805	0	+	2	0	124	118	1.3333333333333333
CP008925.1	h6.sal.bam	other	2424806	2424806	0	+	2	4	125	125	1.3333333333333333
CP008925.1	h6.sal.bam	other	2424807	2424807	0	+	0	2	124	121	0.0
CP008925.1	h6.sal.bam	other	2424808	2424808	0	+	3	3	125	122	3.0
CP008925.1	h6.sal.bam	other	2424809	2424809	0	+	2	4	127	122	2.0
CP008925.1	h6.sal.bam	other	2424810	2424810	0	+	1	4	127	119	1.0
CP008925.1	h6.sal.bam	other	2424811	2424811	0	+	8	0	134	120	5.333333333333333
CP008925.1	h6.sal.bam	other	2424812	2424812	0	+	0	1	134	120	0.0
CP008925.1	h6.sal.bam	other	2424813	2424813	0	+	1	3	135	124	0.5
CP008925.1	h6.sal.bam	other	2424814	2424814	0	+	2	0	134	124	1.0
CP008925.1	h6.sal.bam	other	2424815	2424815	0	+	1	1	135	125	0.5
CP008925.1	h6.sal.bam	other	2424816	2424816	0	+	5	2	139	127	3.3333333333333335
CP008925.1	h6.sal.bam	other	2424817	2424817	0	+	3	0	141	127	2.0
CP008925.1	h6.sal.bam	other	2424818	2424818	0	+	3	0	141	127	2.0
CP008925.1	h6.sal.bam	other	2424819	2424819	0	+	1	1	139	131	0.6666666666666666
CP008925.1	h6.sal.bam	other	2424820	2424820	0	+	2	2	139	133	1.3333333333333333
CP008925.1	h6.sal.bam	other	2424821	2424821	0	+	0	3	139	131	0.0
CP008925.1	h6.sal.bam	other	2424822	2424822	0	+	1	0	138	131	1.0
CP008925.1	h6.sal.bam	other	2424823	2424823	0	+	2	5	140	131	2.0
CP008925.1	h6.sal.bam	other	2424824	2424824	0	+	4	1	141	127	4.0
CP008925.1	h6.sal.bam	other	2424825	2424825	0	+	6	1	147	126	6.0
CP008925.1	h6.sal.bam	other	2424826	2424826	0	+	3	2	146	125	3.0
CP008925.1	h6.sal.bam	other	2424827	2424827	0	+	1	0	146	125	1.0
CP008925.1	h6.sal.bam	other	2424828	2424828	0	+	0	0	144	128	0.0
CP008925.1	h6.sal.bam	other	2424829	2424829	0	+	1	0	141	130	1.0
CP008925.1	h6.sal.bam	other	2424830	2424830	0	+	2	0	143	130	2.0
CP008925.1	h6.sal.bam	other	2424831	2424831	0	+	1	2	138	133	1.0
CP008925.1	h6.sal.bam	other	2424832	2424832	0	+	2	0	139	131	2.0
CP008925.1	h6.sal.bam	other	2424833	2424833	0	+	0	5	139	135	0.0
CP008925.1	h6.sal.bam	other	2424834	2424834	0	+	3	2	142	131	1.5
CP008925.1	h6.sal.bam	other	2424835	2424835	0	+	1	1	140	132	0.5
CP008925.1	h6.sal.bam	other	2424836	2424836	0	+	1	0	141	131	0.5
CP008925.1	h6.sal.bam	other	2424837	2424837	0	+	2	1	140	132	1.0
CP008925.1	h6.sal.bam	other	2424838	2424838	0	+	0	0	140	131	0.0
CP008925.1	h6.sal.bam	other	2424839	2424839	0	+	2	1	140	131	1.0
CP008925.1	h6.sal.bam	other	2424840	2424840	0	+	0	3	139	132	0.0
CP008925.1	h6.sal.bam	other	2424841	2424841	0	+	0	1	134	133	0.0
CP008925.1	h6.sal.bam	other	2424842	2424842	0	+	0	4	131	132	0.0
CP008925.1	h6.sal.bam	other	2424843	2424843	0	+	3	2	133	129	2.0
CP008925.1	h6.sal.bam	other	2424844	2424844	0	+	1	1	133	128	0.6666666666666666
CP008925.1	h6.sal.bam	other	2424845	2424845	0	+	2	0	134	130	2.0
CP008925.1	h6.sal.bam	other	2424846	2424846	0	+	3	3	137	130	3.0
CP008925.1	h6.sal.bam	other	2424847	2424847	0	+	2	5	136	131	2.0
CP008925.1	h6.sal.bam	other	2424848	2424848	0	+	3	2	130	128	3.0
CP008925.1	h6.sal.bam	other	2424849	2424849	0	+	2	0	132	127	2.0
CP008925.1	h6.sal.bam	other	2424850	2424850	0	+	1	1	133	128	1.0
CP008925.1	h6.sal.bam	other	2424851	2424851	0	+	2	1	135	127	2.0
CP008925.1	h6.sal.bam	other	2424852	2424852	0	+	4	0	139	126	4.0
CP008925.1	h6.sal.bam	other	2424853	2424853	0	+	3	0	129	131	3.0
CP008925.1	h6.sal.bam	other	2424854	2424854	0	+	3	1	131	132	3.0
CP008925.1	h6.sal.bam	other	2424855	2424855	0	+	1	2	132	132	1.0
CP008925.1	h6.sal.bam	other	2424856	2424856	0	+	2	2	129	132	2.0
CP008925.1	h6.sal.bam	other	2424857	2424857	0	+	0	1	128	132	0.0
CP008925.1	h6.sal.bam	other	2424858	2424858	0	+	0	2	128	133	0.0
CP008925.1	h6.sal.bam	other	2424859	2424859	0	+	0	1	127	134	0.0
CP008925.1	h6.sal.bam	other	2424860	2424860	0	+	2	0	128	135	2.0
CP008925.1	h6.sal.bam	other	2424861	2424861	0	+	3	1	130	135	3.0
CP008925.1	h6.sal.bam	GTTC	2424862	2424862	2424870	+	4	3	133	134	4.0
CP008925.1	h6.sal.bam	other	2424863	2424863	0	+	3	1	135	132	3.0
CP008925.1	h6.sal.bam	GTTC	2424864	2424864	2424870	+	1	6	136	131	1.0
CP008925.1	h6.sal.bam	other	2424865	2424865	0	+	2	0	134	129	2.0
CP008925.1	h6.sal.bam	other	2424866	2424866	0	+	0	3	133	129	0.0
CP008925.1	h6.sal.bam	other	2424867	2424867	0	+	4	5	137	131	4.0
CP008925.1	h6.sal.bam	other	2424868	2424868	0	+	1	1	136	127	1.0
CP008925.1	h6.sal.bam	other	2424869	2424869	0	+	0	2	136	126	0.0
CP008925.1	h6.sal.bam	other	2424870	2424870	0	+	0	1	134	124	0.0
CP008925.1	h6.sal.bam	other	2424871	2424871	0	+	1	1	129	123	1.0
CP008925.1	h6.sal.bam	other	2424872	2424872	0	+	0	2	128	127	0.0
CP008925.1	h6.sal.bam	other	2424873	2424873	0	+	0	0	127	125	0.0
CP008925.1	h6.sal.bam	other	2424874	2424874	0	+	1	2	127	125	1.0
CP008925.1	h6.sal.bam	other	2424875	2424875	0	+	1	3	125	123	1.0
CP008925.1	h6.sal.bam	other	2424876	2424876	0	+	2	2	127	124	2.0
CP008925.1	h6.sal.bam	other	2424877	2424877	0	+	0	3	127	122	0.0
CP008925.1	h6.sal.bam	other	2424878	2424878	0	+	2	0	126	119	2.0
CP008925.1	h6.sal.bam	GTTC	2424879	2424879	2424870	+	3	6	129	119	3.0
CP008925.1	h6.sal.bam	other	2424880	2424880	0	+	3	2	129	121	3.0
CP008925.1	h6.sal.bam	GTTC	2424881	2424881	2424870	+	13	2	140	121	13.0
CP008925.1	h6.sal.bam	other	2424882	2424882	0	+	3	1	143	119	3.0
CP008925.1	h6.sal.bam	other	2424883	2424883	0	+	3	3	143	122	3.0
CP008925.1	h6.sal.bam	other	2424884	2424884	0	+	3	2	142	121	3.0
CP008925.1	h6.sal.bam	other	2424885	2424885	0	+	1	4	143	119	1.0
CP008925.1	h6.sal.bam	other	2424886	2424886	0	+	1	2	137	118	1.0
CP008925.1	h6.sal.bam	other	2424887	2424887	0	+	3	3	140	116	3.0
CP008925.1	h6.sal.bam	other	2424888	2424888	0	+	0	3	139	114	0.0
CP008925.1	h6.sal.bam	other	2424889	2424889	0	+	0	1	137	111	0.0
CP008925.1	h6.sal.bam	other	2424890	2424890	0	+	0	3	130	110	0.0
CP008925.1	h6.sal.bam	other	2424891	2424891	0	+	1	1	131	107	1.0
CP008925.1	h6.sal.bam	other	2424892	2424892	0	+	0	0	129	106	0.0
CP008925.1	h6.sal.bam	other	2424893	2424893	0	+	2	3	128	106	2.0
CP008925.1	h6.sal.bam	other	2424894	2424894	0	+	0	3	127	112	0.0
CP008925.1	h6.sal.bam	other	2424895	2424895	0	+	1	2	126	113	1.0
CP008925.1	h6.sal.bam	other	2424896	2424896	0	+	0	1	126	111	0.0
CP008925.1	h6.sal.bam	other	2424897	2424897	0	+	1	0	126	114	1.0
CP008925.1	h6.sal.bam	other	2424898	2424898	0	+	0	1	123	117	0.0
CP008925.1	h6.sal.bam	other	2424899	2424899	0	+	0	1	121	116	0.0
CP008925.1	h6.sal.bam	other	2424900	2424900	0	+	1	1	116	116	1.0
CP008925.1	h6.sal.bam	other	2424901	2424901	0	+	0	3	113	115	0.0
CP008925.1	h6.sal.bam	other	2424902	2424902	0	+	4	1	116	112	4.0
CP008925.1	h6.sal.bam	other	2424903	2424903	0	+	1	1	117	112	1.0
CP008925.1	h6.sal.bam	other	2424904	2424904	0	+	0	2	116	115	0.0
CP008925.1	h6.sal.bam	other	2424905	2424905	0	+	1	1	114	114	1.0
CP008925.1	h6.sal.bam	other	2424906	2424906	0	+	1	0	113	113	1.0
CP008925.1	h6.sal.bam	other	2424907	2424907	0	+	0	4	113	113	0.0
CP008925.1	h6.sal.bam	other	2424908	2424908	0	+	3	1	113	111	3.0
CP008925.1	h6.sal.bam	other	2424909	2424909	0	+	0	3	112	110	0.0
CP008925.1	h6.sal.bam	other	2424910	2424910	0	+	0	1	112	108	0.0
CP008925.1	h6.sal.bam	other	2424911	2424911	0	+	2	0	114	108	2.0
CP008925.1	h6.sal.bam	other	2424912	2424912	0	+	1	0	113	109	1.0
CP008925.1	h6.sal.bam	other	2424913	2424913	0	+	0	2	111	111	0.0
CP008925.1	h6.sal.bam	other	2424914	2424914	0	+	3	1	114	113	3.0
CP008925.1	h6.sal.bam	other	2424915	2424915	0	+	2	3	116	113	2.0
CP008925.1	h6.sal.bam	other	2424916	2424916	0	+	4	0	120	111	4.0
CP008925.1	h6.sal.bam	other	2424917	2424917	0	+	1	1	118	111	1.0
CP008925.1	h6.sal.bam	other	2424918	2424918	0	+	5	2	123	110	5.0
CP008925.1	h6.sal.bam	other	2424919	2424919	0	+	1	3	123	111	1.0
CP008925.1	h6.sal.bam	other	2424920	2424920	0	+	1	1	119	110	1.0
CP008925.1	h6.sal.bam	other	2424921	2424921	0	+	1	2	120	115	1.0
CP008925.1	h6.sal.bam	other	2424922	2424922	0	+	5	2	123	113	5.0
CP008925.1	h6.sal.bam	other	2424923	2424923	0	+	2	1	122	111	2.0
CP008925.1	h6.sal.bam	other	2424924	2424924	0	+	3	1	123	115	3.0
CP008925.1	h6.sal.bam	other	2424925	2424925	0	+	1	0	121	115	1.0
CP008925.1	h6.sal.bam	other	2424926	2424926	0	+	3	3	124	116	3.0
CP008925.1	h6.sal.bam	other	2424927	2424927	0	+	4	3	124	115	4.0
CP008925.1	h6.sal.bam	other	2424928	2424928	0	+	1	1	119	118	1.0
CP008925.1	h6.sal.bam	other	2424929	2424929	0	+	0	2	118	119	0.0
CP008925.1	h6.sal.bam	other	2424930	2424930	0	+	0	1	116	117	0.0
CP008925.1	h6.sal.bam	other	2424931	2424931	0	+	1	2	117	117	1.0
CP008925.1	h6.sal.bam	other	2424932	2424932	0	+	2	2	119	115	2.0
CP008925.1	h6.sal.bam	other	2424933	2424933	0	+	1	3	120	115	1.0
CP008925.1	h6.sal.bam	other	2424934	2424934	0	+	0	3	120	112	0.0
CP008925.1	h6.sal.bam	other	2424935	2424935	0	+	2	0	120	115	2.0
CP008925.1	h6.sal.bam	other	2424936	2424936	0	+	0	0	117	117	0.0
CP008925.1	h6.sal.bam	other	2424937	2424937	0	+	1	1	111	123	1.0
CP008925.1	h6.sal.bam	other	2424938	2424938	0	+	3	2	113	123	3.0
CP008925.1	h6.sal.bam	other	2424939	2424939	0	+	3	1	114	123	3.0
CP008925.1	h6.sal.bam	other	2424940	2424940	0	+	0	3	114	124	0.0
CP008925.1	h6.sal.bam	other	2424941	2424941	0	+	0	2	114	123	0.0
CP008925.1	h6.sal.bam	other	2424942	2424942	0	+	0	1	110	124	0.0
CP008925.1	h6.sal.bam	other	2424943	2424943	0	+	5	0	114	124	5.0
CP008925.1	h6.sal.bam	other	2424944	2424944	0	+	0	0	114	125	0.0
CP008925.1	h6.sal.bam	other	2424945	2424945	0	+	3	5	116	125	3.0
CP008925.1	h6.sal.bam	other	2424946	2424946	0	+	4	0	120	120	4.0
CP008925.1	h6.sal.bam	other	2424947	2424947	0	+	2	0	122	125	2.0
CP008925.1	h6.sal.bam	other	2424948	2424948	0	+	1	0	123	126	1.0
CP008925.1	h6.sal.bam	other	2424949	2424949	0	+	0	2	121	130	0.0
CP008925.1	h6.sal.bam	other	2424950	2424950	0	+	2	2	120	130	2.0
CP008925.1	h6.sal.bam	other	2424951	2424951	0	+	1	2	121	128	1.0
CP008925.1	h6.sal.bam	other	2424952	2424952	0	+	1	0	122	126	1.0
CP008925.1	h6.sal.bam	other	2424953	2424953	0	+	1	2	118	127	1.0
CP008925.1	h6.sal.bam	other	2424954	2424954	0	+	3	6	121	126	3.0
CP008925.1	h6.sal.bam	other	2424955	2424955	0	+	2	1	120	120	2.0
CP008925.1	h6.sal.bam	other	2424956	2424956	0	+	0	4	107	119	0.0
CP008925.1	h6.sal.bam	other	2424957	2424957	0	+	1	5	105	116	1.0
CP008925.1	h6.sal.bam	other	2424958	2424958	0	+	1	1	103	111	1.0
CP008925.1	h6.sal.bam	other	2424959	2424959	0	+	0	2	100	111	0.0
CP008925.1	h6.sal.bam	other	2424960	2424960	0	+	2	0	100	109	2.0
CP008925.1	h6.sal.bam	other	2424961	2424961	0	+	2	0	102	109	2.0
CP008925.1	h6.sal.bam	other	2424962	2424962	0	+	5	1	105	109	5.0
CP008925.1	h6.sal.bam	other	2424963	2424963	0	+	2	0	107	110	2.0
CP008925.1	h6.sal.bam	other	2424964	2424964	0	+	2	1	109	112	2.0
CP008925.1	h6.sal.bam	other	2424965	2424965	0	+	0	5	109	111	0.0
CP008925.1	h6.sal.bam	other	2424966	2424966	0	+	2	2	110	106	2.0
CP008925.1	h6.sal.bam	other	2424967	2424967	0	+	1	0	109	105	1.0
CP008925.1	h6.sal.bam	other	2424968	2424968	0	+	1	3	110	105	1.0
CP008925.1	h6.sal.bam	other	2424969	2424969	0	+	0	5	110	103	0.0
CP008925.1	h6.sal.bam	other	2424970	2424970	0	+	0	1	109	98	0.0
CP008925.1	h6.sal.bam	other	2424971	2424971	0	+	2	1	111	97	2.0
CP008925.1	h6.sal.bam	other	2424972	2424972	0	+	0	1	110	104	0.0
CP008925.1	h6.sal.bam	other	2424973	2424973	0	+	0	1	110	104	0.0
CP008925.1	h6.sal.bam	other	2424974	2424974	0	+	4	1	113	104	4.0
CP008925.1	h6.sal.bam	other	2424975	2424975	0	+	1	1	114	105	1.0
CP008925.1	h6.sal.bam	other	2424976	2424976	0	+	2	0	116	105	2.0
CP008925.1	h6.sal.bam	other	2424977	2424977	0	+	1	1	113	109	1.0
CP008925.1	h6.sal.bam	other	2424978	2424978	0	+	1	1	113	109	1.0
CP008925.1	h6.sal.bam	other	2424979	2424979	0	+	1	1	114	112	1.0
CP008925.1	h6.sal.bam	other	2424980	2424980	0	+	2	1	114	113	2.0
CP008925.1	h6.sal.bam	other	2424981	2424981	0	+	1	1	115	113	1.0
CP008925.1	h6.sal.bam	other	2424982	2424982	0	+	1	0	116	112	1.0
CP008925.1	h6.sal.bam	other	2424983	2424983	0	+	3	1	116	112	3.0
CP008925.1	h6.sal.bam	other	2424984	2424984	0	+	1	0	117	112	1.0
CP008925.1	h6.sal.bam	other	2424985	2424985	0	+	1	4	118	112	1.0
CP008925.1	h6.sal.bam	other	2424986	2424986	0	+	1	1	117	108	1.0
CP008925.1	h6.sal.bam	other	2424987	2424987	0	+	3	3	119	108	3.0
CP008925.1	h6.sal.bam	other	2424988	2424988	0	+	1	1	117	108	1.0
CP008925.1	h6.sal.bam	other	2424989	2424989	0	+	1	0	118	107	1.0
CP008925.1	h6.sal.bam	other	2424990	2424990	0	+	2	1	116	109	2.0
CP008925.1	h6.sal.bam	other	2424991	2424991	0	+	0	0	112	108	0.0
CP008925.1	h6.sal.bam	other	2424992	2424992	0	+	1	2	113	108	1.0
CP008925.1	h6.sal.bam	other	2424993	2424993	0	+	0	1	108	109	0.0
CP008925.1	h6.sal.bam	other	2424994	2424994	0	+	0	5	107	108	0.0
CP008925.1	h6.sal.bam	other	2424995	2424995	0	+	0	3	106	103	0.0
CP008925.1	h6.sal.bam	other	2424996	2424996	0	+	2	2	108	101	2.0
CP008925.1	h6.sal.bam	other	2424997	2424997	0	+	3	2	106	99	3.0
CP008925.1	h6.sal.bam	other	2424998	2424998	0	+	1	2	105	101	1.0
CP008925.1	h6.sal.bam	other	2424999	2424999	0	+	2	0	104	103	2.0
CP008925.1	h6.sal.bam	other	2425000	2425000	0	+	2	1	105	105	2.0
CP008925.1	h6.sal.bam	other	2425001	2425001	0	+	0	3	102	106	0.0
CP008925.1	h6.sal.bam	other	2425002	2425002	0	+	1	3	99	103	1.0
CP008925.1	h6.sal.bam	other	2425003	2425003	0	+	0	2	98	105	0.0
CP008925.1	h6.sal.bam	other	2425004	2425004	0	+	2	0	100	103	2.0
CP008925.1	h6.sal.bam	other	2425005	2425005	0	+	2	1	102	106	2.0
CP008925.1	h6.sal.bam	other	2425006	2425006	0	+	4	0	102	105	4.0
CP008925.1	h6.sal.bam	other	2425007	2425007	0	+	1	3	103	105	1.0
CP008925.1	h6.sal.bam	other	2425008	2425008	0	+	2	1	105	104	2.0
CP008925.1	h6.sal.bam	other	2425009	2425009	0	+	2	4	105	104	2.0
CP008925.1	h6.sal.bam	other	2425010	2425010	0	+	0	2	101	100	0.0
CP008925.1	h6.sal.bam	other	2425011	2425011	0	+	1	6	102	100	1.0
CP008925.1	h6.sal.bam	other	2425012	2425012	0	+	2	1	104	94	2.0
CP008925.1	h6.sal.bam	other	2425013	2425013	0	+	1	3	105	93	1.0
CP008925.1	h6.sal.bam	other	2425014	2425014	0	+	4	3	106	91	4.0
CP008925.1	h6.sal.bam	other	2425015	2425015	0	+	1	0	107	90	1.0
CP008925.1	h6.sal.bam	other	2425016	2425016	0	+	1	3	108	91	1.0
CP008925.1	h6.sal.bam	other	2425017	2425017	0	+	2	1	110	88	2.0
CP008925.1	h6.sal.bam	other	2425018	2425018	0	+	2	0	107	87	2.0
CP008925.1	h6.sal.bam	other	2425019	2425019	0	+	4	0	109	89	4.0
CP008925.1	h6.sal.bam	other	2425020	2425020	0	+	4	0	107	89	4.0
CP008925.1	h6.sal.bam	other	2425021	2425021	0	+	1	5	108	89	1.0
CP008925.1	h6.sal.bam	other	2425022	2425022	0	+	0	1	106	87	0.0
CP008925.1	h6.sal.bam	other	2425023	2425023	0	+	1	4	107	87	1.0
CP008925.1	h6.sal.bam	other	2425024	2425024	0	+	2	3	109	84	2.0
CP008925.1	h6.sal.bam	other	2425025	2425025	0	+	1	0	107	81	1.0
CP008925.1	h6.sal.bam	other	2425026	2425026	0	+	1	0	103	82	1.0
CP008925.1	h6.sal.bam	other	2425027	2425027	0	+	2	1	105	82	2.0
CP008925.1	h6.sal.bam	other	2425028	2425028	0	+	2	1	106	81	2.0
CP008925.1	h6.sal.bam	other	2425029	2425029	0	+	0	0	106	81	0.0
CP008925.1	h6.sal.bam	other	2425030	2425030	0	+	2	1	106	91	2.0
CP008925.1	h6.sal.bam	other	2425031	2425031	0	+	1	0	107	90	1.0
CP008925.1	h6.sal.bam	other	2425032	2425032	0	+	1	0	107	93	1.0
CP008925.1	h6.sal.bam	other	2425033	2425033	0	+	3	1	110	93	3.0
CP008925.1	h6.sal.bam	other	2425034	2425034	0	+	2	1	109	92	1.3333333333333333
CP008925.1	h6.sal.bam	other	2425035	2425035	0	+	0	2	109	91	0.0
CP008925.1	h6.sal.bam	other	2425036	2425036	0	+	1	0	108	89	0.5
CP008925.1	h6.sal.bam	other	2425037	2425037	0	+	2	1	106	89	1.0
CP008925.1	h6.sal.bam	other	2425038	2425038	0	+	4	0	108	88	2.0
CP008925.1	h6.sal.bam	other	2425039	2425039	0	+	2	0	108	88	1.0
CP008925.1	h6.sal.bam	other	2425040	2425040	0	+	3	1	111	88	1.5
CP008925.1	h6.sal.bam	other	2425041	2425041	0	+	1	1	110	92	0.5
CP008925.1	h6.sal.bam	other	2425042	2425042	0	+	0	0	109	101	0.0
CP008925.1	h6.sal.bam	other	2425043	2425043	0	+	2	0	110	102	1.0
CP008925.1	h6.sal.bam	other	2425044	2425044	0	+	2	4	112	102	1.0
CP008925.1	h6.sal.bam	other	2425045	2425045	0	+	3	2	115	98	1.5
CP008925.1	h6.sal.bam	other	2425046	2425046	0	+	1	3	114	96	0.5
CP008925.1	h6.sal.bam	other	2425047	2425047	0	+	1	0	115	93	0.5
CP008925.1	h6.sal.bam	other	2425048	2425048	0	+	2	2	117	93	1.0
CP008925.1	h6.sal.bam	other	2425049	2425049	0	+	0	1	108	93	0.0
CP008925.1	h6.sal.bam	other	2425050	2425050	0	+	1	1	109	93	1.0
CP008925.1	h6.sal.bam	other	2425051	2425051	0	+	1	4	110	94	1.0
CP008925.1	h6.sal.bam	other	2425052	2425052	0	+	2	1	110	92	1.3333333333333333
CP008925.1	h6.sal.bam	other	2425053	2425053	0	+	0	4	109	94	0.0
CP008925.1	h6.sal.bam	other	2425054	2425054	0	+	0	1	108	90	0.0
CP008925.1	h6.sal.bam	other	2425055	2425055	0	+	2	1	108	94	2.0
CP008925.1	h6.sal.bam	other	2425056	2425056	0	+	1	1	108	94	1.0
CP008925.1	h6.sal.bam	other	2425057	2425057	0	+	2	0	109	93	1.3333333333333333
CP008925.1	h6.sal.bam	other	2425058	2425058	0	+	4	0	110	93	4.0
CP008925.1	h6.sal.bam	other	2425059	2425059	0	+	2	0	107	93	2.0
CP008925.1	h6.sal.bam	other	2425060	2425060	0	+	3	1	108	95	3.0
CP008925.1	h6.sal.bam	other	2425061	2425061	0	+	0	2	103	95	0.0
CP008925.1	h6.sal.bam	other	2425062	2425062	0	+	0	2	103	93	0.0
CP008925.1	h6.sal.bam	other	2425063	2425063	0	+	4	1	106	98	4.0
CP008925.1	h6.sal.bam	other	2425064	2425064	0	+	4	0	109	100	4.0
CP008925.1	h6.sal.bam	other	2425065	2425065	0	+	0	1	109	100	0.0
CP008925.1	h6.sal.bam	other	2425066	2425066	0	+	0	2	109	100	0.0
CP008925.1	h6.sal.bam	other	2425067	2425067	0	+	2	1	110	100	2.0
CP008925.1	h6.sal.bam	other	2425068	2425068	0	+	1	0	111	100	1.0
CP008925.1	h6.sal.bam	other	2425069	2425069	0	+	3	0	114	100	3.0
CP008925.1	h6.sal.bam	other	2425070	2425070	0	+	1	0	112	101	1.0
CP008925.1	h6.sal.bam	other	2425071	2425071	0	+	2	4	110	105	2.0
CP008925.1	h6.sal.bam	other	2425072	2425072	0	+	2	3	112	101	2.0
CP008925.1	h6.sal.bam	other	2425073	2425073	0	+	5	1	115	99	5.0
CP008925.1	h6.sal.bam	other	2425074	2425074	0	+	2	2	116	98	2.0
CP008925.1	h6.sal.bam	other	2425075	2425075	0	+	0	2	114	97	0.0
CP008925.1	h6.sal.bam	other	2425076	2425076	0	+	0	1	114	98	0.0
CP008925.1	h6.sal.bam	other	2425077	2425077	0	+	2	5	116	97	2.0
CP008925.1	h6.sal.bam	other	2425078	2425078	0	+	1	0	111	93	1.0
CP008925.1	h6.sal.bam	other	2425079	2425079	0	+	2	3	113	93	2.0
CP008925.1	h6.sal.bam	other	2425080	2425080	0	+	0	0	113	90	0.0
CP008925.1	h6.sal.bam	other	2425081	2425081	0	+	0	2	109	92	0.0
CP008925.1	h6.sal.bam	other	2425082	2425082	0	+	2	0	111	90	2.0
CP008925.1	h6.sal.bam	other	2425083	2425083	0	+	3	1	114	91	3.0
CP008925.1	h6.sal.bam	other	2425084	2425084	0	+	2	1	115	90	2.0
CP008925.1	h6.sal.bam	other	2425085	2425085	0	+	3	1	118	91	3.0
CP008925.1	h6.sal.bam	other	2425086	2425086	0	+	0	1	116	90	0.0
CP008925.1	h6.sal.bam	other	2425087	2425087	0	+	2	0	118	89	2.0
CP008925.1	h6.sal.bam	other	2425088	2425088	0	+	2	0	116	92	2.0
CP008925.1	h6.sal.bam	other	2425089	2425089	0	+	3	2	117	96	3.0
CP008925.1	h6.sal.bam	other	2425090	2425090	0	+	0	1	117	94	0.0
CP008925.1	h6.sal.bam	other	2425091	2425091	0	+	0	0	115	93	0.0
CP008925.1	h6.sal.bam	other	2425092	2425092	0	+	1	0	109	95	1.0
CP008925.1	h6.sal.bam	other	2425093	2425093	0	+	0	2	109	96	0.0
CP008925.1	h6.sal.bam	other	2425094	2425094	0	+	0	0	106	96	0.0
CP008925.1	h6.sal.bam	other	2425095	2425095	0	+	1	1	106	97	1.0
CP008925.1	h6.sal.bam	other	2425096	2425096	0	+	1	2	107	98	1.0
CP008925.1	h6.sal.bam	other	2425097	2425097	0	+	2	0	104	96	2.0
CP008925.1	h6.sal.bam	other	2425098	2425098	0	+	0	2	104	96	0.0
CP008925.1	h6.sal.bam	other	2425099	2425099	0	+	1	0	103	94	1.0
CP008925.1	h6.sal.bam	other	2425100	2425100	0	+	0	1	102	94	0.0
CP008925.1	h6.sal.bam	other	2425101	2425101	0	+	1	1	102	101	1.0
CP008925.1	h6.sal.bam	other	2425102	2425102	0	+	4	2	105	101	4.0
CP008925.1	h6.sal.bam	other	2425103	2425103	0	+	0	3	105	99	0.0
CP008925.1	h6.sal.bam	other	2425104	2425104	0	+	0	5	103	100	0.0
CP008925.1	h6.sal.bam	other	2425105	2425105	0	+	2	3	105	95	2.0
CP008925.1	h6.sal.bam	other	2425106	2425106	0	+	3	0	107	92	3.0
CP008925.1	h6.sal.bam	other	2425107	2425107	0	+	2	0	109	94	2.0
CP008925.1	h6.sal.bam	other	2425108	2425108	0	+	1	0	107	94	1.0
CP008925.1	h6.sal.bam	other	2425109	2425109	0	+	2	0	107	94	2.0
CP008925.1	h6.sal.bam	other	2425110	2425110	0	+	1	0	108	97	1.0
CP008925.1	h6.sal.bam	other	2425111	2425111	0	+	0	0	107	99	0.0
CP008925.1	h6.sal.bam	other	2425112	2425112	0	+	0	0	103	104	0.0
CP008925.1	h6.sal.bam	other	2425113	2425113	0	+	1	0	101	107	1.0
CP008925.1	h6.sal.bam	other	2425114	2425114	0	+	0	6	101	107	0.0
CP008925.1	h6.sal.bam	other	2425115	2425115	0	+	1	6	99	101	1.0
CP008925.1	h6.sal.bam	other	2425116	2425116	0	+	0	4	99	95	0.0
CP008925.1	h6.sal.bam	other	2425117	2425117	0	+	1	0	100	218	1.0
CP008925.1	h6.sal.bam	other	2425118	2425118	0	+	1	0	100	225	1.0
CP008925.1	h6.sal.bam	other	2425119	2425119	0	+	1	0	97	229	1.0
CP008925.1	h6.sal.bam	other	2425120	2425120	0	+	2	0	99	230	2.0
CP008925.1	h6.sal.bam	other	2425121	2425121	0	+	1	0	97	230	1.0
CP008925.1	h6.sal.bam	other	2425122	2425122	0	+	4	1	100	234	4.0
CP008925.1	h6.sal.bam	other	2425123	2425123	0	+	1	1	98	233	1.0
CP008925.1	h6.sal.bam	other	2425124	2425124	0	+	0	1	99	233	0.0
CP008925.1	h6.sal.bam	other	2425125	2425125	0	+	0	2	99	234	0.0
CP008925.1	h6.sal.bam	other	2425126	2425126	0	+	0	2	97	232	0.0
CP008925.1	h6.sal.bam	other	2425127	2425127	0	+	1	3	98	231	1.0
CP008925.1	h6.sal.bam	other	2425128	2425128	0	+	2	0	98	228	2.0
CP008925.1	h6.sal.bam	other	2425129	2425129	0	+	0	5	98	228	0.0
CP008925.1	h6.sal.bam	other	2425130	2425130	0	+	3	0	101	223	3.0
CP008925.1	h6.sal.bam	other	2425131	2425131	0	+	1	0	101	225	1.0
CP008925.1	h6.sal.bam	other	2425132	2425132	0	+	4	0	103	225	4.0
CP008925.1	h6.sal.bam	other	2425133	2425133	0	+	3	1	101	227	3.0
CP008925.1	h6.sal.bam	other	2425134	2425134	0	+	0	1	99	226	0.0
CP008925.1	h6.sal.bam	other	2425135	2425135	0	+	1	2	93	243	1.0
CP008925.1	h6.sal.bam	other	2425136	2425136	0	+	1	6	94	242	1.0
CP008925.1	h6.sal.bam	other	2425137	2425137	0	+	0	0	94	236	0.0
CP008925.1	h6.sal.bam	other	2425138	2425138	0	+	0	3	90	239	0.0
CP008925.1	h6.sal.bam	other	2425139	2425139	0	+	0	1	90	239	0.0
CP008925.1	h6.sal.bam	other	2425140	2425140	0	+	0	0	87	239	0.0
CP008925.1	h6.sal.bam	other	2425141	2425141	0	+	1	2	88	240	1.0
CP008925.1	h6.sal.bam	other	2425142	2425142	0	+	0	1	87	240	0.0
CP008925.1	h6.sal.bam	other	2425143	2425143	0	+	0	0	87	242	0.0
CP008925.1	h6.sal.bam	other	2425144	2425144	0	+	0	2	87	244	0.0
CP008925.1	h6.sal.bam	GAAC	2425145	2425145	2425153	+	2	3	85	242	2.0
CP008925.1	h6.sal.bam	other	2425146	2425146	0	+	0	0	85	240	0.0
CP008925.1	h6.sal.bam	GAAC	2425147	2425147	2425153	+	3	1	81	240	3.0
CP008925.1	h6.sal.bam	other	2425148	2425148	0	+	1	1	80	243	1.0
CP008925.1	h6.sal.bam	other	2425149	2425149	0	+	0	0	80	242	0.0
CP008925.1	h6.sal.bam	other	2425150	2425150	0	+	1	4	79	242	1.0
CP008925.1	h6.sal.bam	other	2425151	2425151	0	+	0	0	79	239	0.0
CP008925.1	h6.sal.bam	other	2425152	2425152	0	+	1	1	79	239	1.0
CP008925.1	h6.sal.bam	other	2425153	2425153	0	+	3	0	81	239	3.0
CP008925.1	h6.sal.bam	other	2425154	2425154	0	+	1	1	80	241	1.0
CP008925.1	h6.sal.bam	other	2425155	2425155	0	+	0	0	80	240	0.0
CP008925.1	h6.sal.bam	other	2425156	2425156	0	+	0	0	80	240	0.0
CP008925.1	h6.sal.bam	other	2425157	2425157	0	+	0	2	78	240	0.0
CP008925.1	h6.sal.bam	other	2425158	2425158	0	+	2	1	77	241	2.0
CP008925.1	h6.sal.bam	other	2425159	2425159	0	+	1	1	76	241	1.0
CP008925.1	h6.sal.bam	other	2425160	2425160	0	+	0	2	73	240	0.0
CP008925.1	h6.sal.bam	other	2425161	2425161	0	+	3	2	76	240	3.0
CP008925.1	h6.sal.bam	GAAC	2425162	2425162	2425153	+	0	2	74	239	0.0
CP008925.1	h6.sal.bam	other	2425163	2425163	0	+	1	1	73	238	1.0
CP008925.1	h6.sal.bam	GAAC	2425164	2425164	2425153	+	1	0	71	237	1.0
CP008925.1	h6.sal.bam	other	2425165	2425165	0	+	3	0	73	237	3.0
CP008925.1	h6.sal.bam	other	2425166	2425166	0	+	3	2	76	237	3.0
CP008925.1	h6.sal.bam	other	2425167	2425167	0	+	0	1	75	238	0.0
CP008925.1	h6.sal.bam	other	2425168	2425168	0	+	1	2	76	237	1.0
CP008925.1	h6.sal.bam	other	2425169	2425169	0	+	1	0	77	235	1.0
CP008925.1	h6.sal.bam	other	2425170	2425170	0	+	1	2	77	235	1.0
CP008925.1	h6.sal.bam	other	2425171	2425171	0	+	0	2	77	234	0.0
CP008925.1	h6.sal.bam	other	2425172	2425172	0	+	2	3	76	233	2.0
CP008925.1	h6.sal.bam	other	2425173	2425173	0	+	1	0	77	230	1.0
CP008925.1	h6.sal.bam	other	2425174	2425174	0	+	2	1	79	231	2.0
CP008925.1	h6.sal.bam	other	2425175	2425175	0	+	0	3	78	230	0.0
CP008925.1	h6.sal.bam	other	2425176	2425176	0	+	1	1	79	227	1.0
CP008925.1	h6.sal.bam	other	2425177	2425177	0	+	0	2	75	227	0.0
CP008925.1	h6.sal.bam	other	2425178	2425178	0	+	2	1	77	225	2.0
CP008925.1	h6.sal.bam	other	2425179	2425179	0	+	0	0	76	224	0.0
CP008925.1	h6.sal.bam	other	2425180	2425180	0	+	0	0	74	229	0.0
CP008925.1	h6.sal.bam	other	2425181	2425181	0	+	2	2	74	229	2.0
CP008925.1	h6.sal.bam	other	2425182	2425182	0	+	1	1	73	227	1.0
CP008925.1	h6.sal.bam	other	2425183	2425183	0	+	0	1	70	226	0.0
CP008925.1	h6.sal.bam	other	2425184	2425184	0	+	0	3	69	226	0.0
CP008925.1	h6.sal.bam	other	2425185	2425185	0	+	0	0	69	225	0.0
CP008925.1	h6.sal.bam	GTTC	2425186	2425186	2425194	+	0	6	69	225	0.0
CP008925.1	h6.sal.bam	other	2425187	2425187	0	+	1	3	69	219	1.0
CP008925.1	h6.sal.bam	GTTC	2425188	2425188	2425194	+	1	0	70	217	1.0
CP008925.1	h6.sal.bam	other	2425189	2425189	0	+	0	0	70	218	0.0
CP008925.1	h6.sal.bam	other	2425190	2425190	0	+	1	0	71	219	1.0
CP008925.1	h6.sal.bam	GAAC	2425191	2425191	2425199	+	1	142	72	219	1.0
CP008925.1	h6.sal.bam	other	2425192	2425192	0	+	3	1	72	77	3.0
CP008925.1	h6.sal.bam	GAAC	2425193	2425193	2425199	+	178	1	249	79	178.0
CP008925.1	h6.sal.bam	other	2425194	2425194	0	+	2	0	250	78	2.0
CP008925.1	h6.sal.bam	other	2425195	2425195	0	+	2	1	250	78	2.0
CP008925.1	h6.sal.bam	other	2425196	2425196	0	+	1	0	250	77	1.0
CP008925.1	h6.sal.bam	other	2425197	2425197	0	+	0	0	246	78	0.0
CP008925.1	h6.sal.bam	other	2425198	2425198	0	+	0	1	246	79	0.0
CP008925.1	h6.sal.bam	other	2425199	2425199	0	+	0	2	246	81	0.0
CP008925.1	h6.sal.bam	other	2425200	2425200	0	+	6	1	252	80	6.0
CP008925.1	h6.sal.bam	other	2425201	2425201	0	+	3	0	254	79	3.0
CP008925.1	h6.sal.bam	other	2425202	2425202	0	+	0	0	254	79	0.0
CP008925.1	h6.sal.bam	GTTC	2425203	2425203	2425194	+	2	0	254	79	2.0
CP008925.1	h6.sal.bam	other	2425204	2425204	0	+	0	0	253	81	0.0
CP008925.1	h6.sal.bam	GTTC	2425205	2425205	2425194	+	1	2	251	81	1.0
CP008925.1	h6.sal.bam	other	2425206	2425206	0	+	0	0	251	79	0.0
CP008925.1	h6.sal.bam	other	2425207	2425207	0	+	0	1	247	85	0.0
CP008925.1	h6.sal.bam	GAAC	2425208	2425208	2425199	+	1	15	246	85	1.0
CP008925.1	h6.sal.bam	other	2425209	2425209	0	+	0	3	246	70	0.0
CP008925.1	h6.sal.bam	GAAC	2425210	2425210	2425199	+	10	2	255	68	10.0
CP008925.1	h6.sal.bam	other	2425211	2425211	0	+	3	0	257	67	3.0
CP008925.1	h6.sal.bam	other	2425212	2425212	0	+	2	2	259	69	2.0
CP008925.1	h6.sal.bam	other	2425213	2425213	0	+	1	3	260	69	1.0
CP008925.1	h6.sal.bam	other	2425214	2425214	0	+	3	0	263	66	3.0
CP008925.1	h6.sal.bam	other	2425215	2425215	0	+	2	1	264	67	2.0
CP008925.1	h6.sal.bam	other	2425216	2425216	0	+	1	3	265	66	1.0
CP008925.1	h6.sal.bam	other	2425217	2425217	0	+	2	4	267	65	2.0
CP008925.1	h6.sal.bam	other	2425218	2425218	0	+	3	1	270	64	3.0
CP008925.1	h6.sal.bam	other	2425219	2425219	0	+	0	0	270	65	0.0
CP008925.1	h6.sal.bam	other	2425220	2425220	0	+	1	1	269	65	1.0
CP008925.1	h6.sal.bam	other	2425221	2425221	0	+	0	0	268	65	0.0
CP008925.1	h6.sal.bam	other	2425222	2425222	0	+	0	3	266	66	0.0
CP008925.1	h6.sal.bam	other	2425223	2425223	0	+	2	0	267	65	2.0
CP008925.1	h6.sal.bam	other	2425224	2425224	0	+	2	0	269	66	2.0
CP008925.1	h6.sal.bam	other	2425225	2425225	0	+	1	1	269	67	1.0
CP008925.1	h6.sal.bam	other	2425226	2425226	0	+	2	1	267	67	2.0
CP008925.1	h6.sal.bam	other	2425227	2425227	0	+	2	2	269	66	2.0
CP008925.1	h6.sal.bam	other	2425228	2425228	0	+	0	0	269	71	0.0
CP008925.1	h6.sal.bam	other	2425229	2425229	0	+	0	0	266	74	0.0
CP008925.1	h6.sal.bam	other	2425230	2425230	0	+	0	0	266	74	0.0
CP008925.1	h6.sal.bam	other	2425231	2425231	0	+	3	2	269	76	3.0
CP008925.1	h6.sal.bam	other	2425232	2425232	0	+	0	1	269	74	0.0
CP008925.1	h6.sal.bam	other	2425233	2425233	0	+	0	2	267	76	0.0
CP008925.1	h6.sal.bam	other	2425234	2425234	0	+	2	0	269	74	2.0
CP008925.1	h6.sal.bam	other	2425235	2425235	0	+	1	1	267	76	1.0
CP008925.1	h6.sal.bam	other	2425236	2425236	0	+	1	1	268	75	1.0
CP008925.1	h6.sal.bam	other	2425237	2425237	0	+	0	1	267	77	0.0
CP008925.1	h6.sal.bam	other	2425238	2425238	0	+	2	0	268	76	2.0
CP008925.1	h6.sal.bam	other	2425239	2425239	0	+	0	0	265	76	0.0
CP008925.1	h6.sal.bam	other	2425240	2425240	0	+	1	1	264	77	1.0
CP008925.1	h6.sal.bam	other	2425241	2425241	0	+	2	1	263	77	2.0
CP008925.1	h6.sal.bam	other	2425242	2425242	0	+	0	0	263	78	0.0
CP008925.1	h6.sal.bam	other	2425243	2425243	0	+	1	0	264	78	1.0
CP008925.1	h6.sal.bam	other	2425244	2425244	0	+	2	0	263	79	2.0
CP008925.1	h6.sal.bam	other	2425245	2425245	0	+	0	1	263	79	0.0
CP008925.1	h6.sal.bam	other	2425246	2425246	0	+	0	1	263	82	0.0
CP008925.1	h6.sal.bam	other	2425247	2425247	0	+	2	1	263	81	2.0
CP008925.1	h6.sal.bam	other	2425248	2425248	0	+	0	0	262	81	0.0
CP008925.1	h6.sal.bam	other	2425249	2425249	0	+	0	0	261	83	0.0
CP008925.1	h6.sal.bam	other	2425250	2425250	0	+	0	0	259	88	0.0
CP008925.1	h6.sal.bam	other	2425251	2425251	0	+	0	2	260	88	0.0
CP008925.1	h6.sal.bam	other	2425252	2425252	0	+	2	2	262	88	2.0
CP008925.1	h6.sal.bam	other	2425253	2425253	0	+	0	0	260	86	0.0
CP008925.1	h6.sal.bam	other	2425254	2425254	0	+	2	2	262	87	2.0
CP008925.1	h6.sal.bam	other	2425255	2425255	0	+	0	0	262	88	0.0
CP008925.1	h6.sal.bam	other	2425256	2425256	0	+	1	0	260	88	1.0
CP008925.1	h6.sal.bam	other	2425257	2425257	0	+	3	0	263	88	3.0
CP008925.1	h6.sal.bam	other	2425258	2425258	0	+	0	1	263	90	0.0
CP008925.1	h6.sal.bam	other	2425259	2425259	0	+	2	3	264	89	2.0
CP008925.1	h6.sal.bam	other	2425260	2425260	0	+	4	0	268	86	4.0
CP008925.1	h6.sal.bam	other	2425261	2425261	0	+	0	0	268	89	0.0
CP008925.1	h6.sal.bam	other	2425262	2425262	0	+	1	0	267	89	1.0
CP008925.1	h6.sal.bam	other	2425263	2425263	0	+	1	2	268	89	1.0
CP008925.1	h6.sal.bam	other	2425264	2425264	0	+	1	1	268	91	1.0
CP008925.1	h6.sal.bam	other	2425265	2425265	0	+	1	0	265	90	1.0
CP008925.1	h6.sal.bam	other	2425266	2425266	0	+	0	1	264	92	0.0
CP008925.1	h6.sal.bam	other	2425267	2425267	0	+	3	1	94	92	3.0
CP008925.1	h6.sal.bam	other	2425268	2425268	0	+	1	0	92	97	1.0
CP008925.1	h6.sal.bam	other	2425269	2425269	0	+	0	0	92	99	0.0
CP008925.1	h6.sal.bam	other	2425270	2425270	0	+	0	0	90	103	0.0
CP008925.1	h6.sal.bam	other	2425271	2425271	0	+	2	1	91	103	2.0
CP008925.1	h6.sal.bam	other	2425272	2425272	0	+	2	1	93	103	2.0
CP008925.1	h6.sal.bam	other	2425273	2425273	0	+	1	4	94	103	1.0
CP008925.1	h6.sal.bam	other	2425274	2425274	0	+	1	0	94	100	1.0
CP008925.1	h6.sal.bam	other	2425275	2425275	0	+	1	0	89	102	1.0
CP008925.1	h6.sal.bam	other	2425276	2425276	0	+	0	1	87	105	0.0
CP008925.1	h6.sal.bam	other	2425277	2425277	0	+	2	2	89	108	2.0
CP008925.1	h6.sal.bam	other	2425278	2425278	0	+	0	1	86	107	0.0
CP008925.1	h6.sal.bam	other	2425279	2425279	0	+	1	5	87	107	1.0
CP008925.1	h6.sal.bam	other	2425280	2425280	0	+	1	0	87	103	1.0
CP008925.1	h6.sal.bam	other	2425281	2425281	0	+	2	1	89	104	2.0
CP008925.1	h6.sal.bam	other	2425282	2425282	0	+	1	0	90	103	1.0
CP008925.1	h6.sal.bam	other	2425283	2425283	0	+	2	1	91	106	2.0
CP008925.1	h6.sal.bam	other	2425284	2425284	0	+	2	0	84	109	2.0
CP008925.1	h6.sal.bam	other	2425285	2425285	0	+	3	1	87	112	3.0
CP008925.1	h6.sal.bam	other	2425286	2425286	0	+	2	2	83	112	2.0
CP008925.1	h6.sal.bam	other	2425287	2425287	0	+	2	2	85	113	2.0
CP008925.1	h6.sal.bam	other	2425288	2425288	0	+	0	1	85	111	0.0
CP008925.1	h6.sal.bam	other	2425289	2425289	0	+	2	0	82	112	2.0
CP008925.1	h6.sal.bam	other	2425290	2425290	0	+	0	1	81	114	0.0
CP008925.1	h6.sal.bam	other	2425291	2425291	0	+	0	1	79	115	0.0
CP008925.1	h6.sal.bam	other	2425292	2425292	0	+	0	4	79	114	0.0
CP008925.1	h6.sal.bam	other	2425293	2425293	0	+	0	1	76	113	0.0
CP008925.1	h6.sal.bam	other	2425294	2425294	0	+	3	0	79	114	3.0
CP008925.1	h6.sal.bam	other	2425295	2425295	0	+	3	1	81	117	3.0
CP008925.1	h6.sal.bam	other	2425296	2425296	0	+	1	1	82	116	1.0
CP008925.1	h6.sal.bam	other	2425297	2425297	0	+	4	2	84	124	4.0
CP008925.1	h6.sal.bam	other	2425298	2425298	0	+	0	1	84	122	0.0
CP008925.1	h6.sal.bam	other	2425299	2425299	0	+	0	1	81	121	0.0
CP008925.1	h6.sal.bam	other	2425300	2425300	0	+	2	1	81	127	2.0
CP008925.1	h6.sal.bam	other	2425301	2425301	0	+	1	0	80	126	1.0
CP008925.1	h6.sal.bam	other	2425302	2425302	0	+	3	7	83	126	3.0
CP008925.1	h6.sal.bam	other	2425303	2425303	0	+	1	3	84	119	1.0
CP008925.1	h6.sal.bam	other	2425304	2425304	0	+	2	0	86	117	2.0
CP008925.1	h6.sal.bam	other	2425305	2425305	0	+	0	1	86	117	0.0
CP008925.1	h6.sal.bam	other	2425306	2425306	0	+	1	1	84	116	1.0
CP008925.1	h6.sal.bam	other	2425307	2425307	0	+	2	2	86	117	2.0
CP008925.1	h6.sal.bam	other	2425308	2425308	0	+	2	0	88	115	2.0
CP008925.1	h6.sal.bam	other	2425309	2425309	0	+	0	2	86	116	0.0
CP008925.1	h6.sal.bam	other	2425310	2425310	0	+	2	0	84	118	2.0
CP008925.1	h6.sal.bam	other	2425311	2425311	0	+	2	4	86	118	2.0
CP008925.1	h6.sal.bam	other	2425312	2425312	0	+	2	0	88	117	2.0
CP008925.1	h6.sal.bam	other	2425313	2425313	0	+	2	0	90	117	2.0
CP008925.1	h6.sal.bam	other	2425314	2425314	0	+	0	1	90	119	0.0
CP008925.1	h6.sal.bam	other	2425315	2425315	0	+	2	1	91	119	2.0
CP008925.1	h6.sal.bam	other	2425316	2425316	0	+	1	3	89	121	1.0
CP008925.1	h6.sal.bam	other	2425317	2425317	0	+	0	0	89	121	0.0
CP008925.1	h6.sal.bam	other	2425318	2425318	0	+	0	1	89	125	0.0
CP008925.1	h6.sal.bam	other	2425319	2425319	0	+	0	3	87	126	0.0
CP008925.1	h6.sal.bam	other	2425320	2425320	0	+	0	0	86	126	0.0
CP008925.1	h6.sal.bam	other	2425321	2425321	0	+	3	1	89	128	3.0
CP008925.1	h6.sal.bam	other	2425322	2425322	0	+	0	2	87	129	0.0
CP008925.1	h6.sal.bam	other	2425323	2425323	0	+	0	5	87	127	0.0
CP008925.1	h6.sal.bam	other	2425324	2425324	0	+	1	0	88	122	1.0
CP008925.1	h6.sal.bam	other	2425325	2425325	0	+	0	1	88	124	0.0
CP008925.1	h6.sal.bam	other	2425326	2425326	0	+	0	2	88	125	0.0
CP008925.1	h6.sal.bam	other	2425327	2425327	0	+	0	0	86	127	0.0
CP008925.1	h6.sal.bam	other	2425328	2425328	0	+	0	2	85	128	0.0
CP008925.1	h6.sal.bam	other	2425329	2425329	0	+	0	2	85	127	0.0
CP008925.1	h6.sal.bam	other	2425330	2425330	0	+	2	0	86	127	2.0
CP008925.1	h6.sal.bam	GAAC	2425331	2425331	2425339	+	2	0	87	127	2.0
CP008925.1	h6.sal.bam	other	2425332	2425332	0	+	2	2	80	128	2.0
CP008925.1	h6.sal.bam	GAAC	2425333	2425333	2425339	+	1	0	81	128	1.0
CP008925.1	h6.sal.bam	other	2425334	2425334	0	+	3	0	84	131	3.0
CP008925.1	h6.sal.bam	other	2425335	2425335	0	+	1	2	85	131	1.0
CP008925.1	h6.sal.bam	other	2425336	2425336	0	+	0	0	84	129	0.0
CP008925.1	h6.sal.bam	other	2425337	2425337	0	+	0	1	83	131	0.0
CP008925.1	h6.sal.bam	other	2425338	2425338	0	+	1	3	83	133	1.0
CP008925.1	h6.sal.bam	other	2425339	2425339	0	+	1	0	84	130	1.0
CP008925.1	h6.sal.bam	other	2425340	2425340	0	+	0	2	84	131	0.0
CP008925.1	h6.sal.bam	other	2425341	2425341	0	+	0	1	81	130	0.0
CP008925.1	h6.sal.bam	other	2425342	2425342	0	+	0	6	81	130	0.0
CP008925.1	h6.sal.bam	other	2425343	2425343	0	+	0	2	80	125	0.0
CP008925.1	h6.sal.bam	other	2425344	2425344	0	+	0	4	80	124	0.0
CP008925.1	h6.sal.bam	other	2425345	2425345	0	+	4	1	84	125	4.0
CP008925.1	h6.sal.bam	other	2425346	2425346	0	+	4	1	86	126	4.0
CP008925.1	h6.sal.bam	other	2425347	2425347	0	+	1	0	85	126	1.0
CP008925.1	h6.sal.bam	GAAC	2425348	2425348	2425339	+	1	2	84	129	1.0
CP008925.1	h6.sal.bam	other	2425349	2425349	0	+	1	1	84	128	1.0
CP008925.1	h6.sal.bam	GAAC	2425350	2425350	2425339	+	0	4	84	127	0.0
CP008925.1	h6.sal.bam	other	2425351	2425351	0	+	1	3	85	125	1.0
CP008925.1	h6.sal.bam	other	2425352	2425352	0	+	1	1	82	122	1.0
CP008925.1	h6.sal.bam	other	2425353	2425353	0	+	4	2	86	122	4.0
CP008925.1	h6.sal.bam	other	2425354	2425354	0	+	1	1	87	120	1.0
CP008925.1	h6.sal.bam	other	2425355	2425355	0	+	1	1	85	122	1.0
CP008925.1	h6.sal.bam	other	2425356	2425356	0	+	2	1	85	121	2.0
CP008925.1	h6.sal.bam	other	2425357	2425357	0	+	3	2	86	122	3.0
CP008925.1	h6.sal.bam	other	2425358	2425358	0	+	3	4	89	124	3.0
CP008925.1	h6.sal.bam	other	2425359	2425359	0	+	3	2	90	120	3.0
CP008925.1	h6.sal.bam	other	2425360	2425360	0	+	1	2	88	119	1.0
CP008925.1	h6.sal.bam	other	2425361	2425361	0	+	1	3	87	121	1.0
CP008925.1	h6.sal.bam	other	2425362	2425362	0	+	0	1	85	120	0.0
CP008925.1	h6.sal.bam	other	2425363	2425363	0	+	2	0	86	124	2.0
CP008925.1	h6.sal.bam	other	2425364	2425364	0	+	2	2	88	125	2.0
CP008925.1	h6.sal.bam	other	2425365	2425365	0	+	2	2	90	127	2.0
CP008925.1	h6.sal.bam	other	2425366	2425366	0	+	3	3	93	127	3.0
CP008925.1	h6.sal.bam	other	2425367	2425367	0	+	2	0	95	128	2.0
CP008925.1	h6.sal.bam	other	2425368	2425368	0	+	5	2	100	131	5.0
CP008925.1	h6.sal.bam	other	2425369	2425369	0	+	3	3	97	131	3.0
CP008925.1	h6.sal.bam	other	2425370	2425370	0	+	4	3	101	128	4.0
CP008925.1	h6.sal.bam	other	2425371	2425371	0	+	0	6	100	129	0.0
CP008925.1	h6.sal.bam	other	2425372	2425372	0	+	6	0	102	123	6.0
CP008925.1	h6.sal.bam	other	2425373	2425373	0	+	0	1	102	127	0.0
CP008925.1	h6.sal.bam	other	2425374	2425374	0	+	2	6	104	126	2.0
CP008925.1	h6.sal.bam	other	2425375	2425375	0	+	0	0	98	121	0.0
CP008925.1	h6.sal.bam	other	2425376	2425376	0	+	0	1	98	123	0.0
CP008925.1	h6.sal.bam	other	2425377	2425377	0	+	0	0	98	125	0.0
CP008925.1	h6.sal.bam	other	2425378	2425378	0	+	3	0	99	127	3.0
CP008925.1	h6.sal.bam	other	2425379	2425379	0	+	1	0	100	127	1.0
CP008925.1	h6.sal.bam	other	2425380	2425380	0	+	0	0	100	128	0.0
CP008925.1	h6.sal.bam	other	2425381	2425381	0	+	2	2	101	129	2.0
CP008925.1	h6.sal.bam	other	2425382	2425382	0	+	0	0	99	129	0.0
CP008925.1	h6.sal.bam	other	2425383	2425383	0	+	0	1	97	130	0.0
CP008925.1	h6.sal.bam	other	2425384	2425384	0	+	0	3	97	132	0.0
CP008925.1	h6.sal.bam	other	2425385	2425385	0	+	0	3	90	130	0.0
CP008925.1	h6.sal.bam	other	2425386	2425386	0	+	1	1	91	129	1.0
CP008925.1	h6.sal.bam	other	2425387	2425387	0	+	2	1	93	128	2.0
CP008925.1	h6.sal.bam	other	2425388	2425388	0	+	3	1	95	127	3.0
CP008925.1	h6.sal.bam	other	2425389	2425389	0	+	1	1	96	129	1.0
CP008925.1	h6.sal.bam	other	2425390	2425390	0	+	4	3	96	128	4.0
CP008925.1	h6.sal.bam	other	2425391	2425391	0	+	0	4	96	125	0.0
CP008925.1	h6.sal.bam	other	2425392	2425392	0	+	0	4	96	121	0.0
CP008925.1	h6.sal.bam	other	2425393	2425393	0	+	1	1	97	118	1.0
CP008925.1	h6.sal.bam	other	2425394	2425394	0	+	0	3	97	120	0.0
CP008925.1	h6.sal.bam	other	2425395	2425395	0	+	2	3	99	117	2.0
CP008925.1	h6.sal.bam	other	2425396	2425396	0	+	4	1	101	115	4.0
CP008925.1	h6.sal.bam	other	2425397	2425397	0	+	0	0	101	114	0.0
CP008925.1	h6.sal.bam	other	2425398	2425398	0	+	0	0	100	118	0.0
CP008925.1	h6.sal.bam	other	2425399	2425399	0	+	2	1	102	118	2.0
CP008925.1	h6.sal.bam	other	2425400	2425400	0	+	0	2	102	121	0.0
CP008925.1	h6.sal.bam	other	2425401	2425401	0	+	3	4	105	124	3.0
CP008925.1	h6.sal.bam	other	2425402	2425402	0	+	1	1	106	126	1.0
CP008925.1	h6.sal.bam	other	2425403	2425403	0	+	5	1	111	125	5.0
CP008925.1	h6.sal.bam	other	2425404	2425404	0	+	1	2	112	124	1.0
CP008925.1	h6.sal.bam	other	2425405	2425405	0	+	5	0	115	124	5.0
CP008925.1	h6.sal.bam	other	2425406	2425406	0	+	1	1	114	124	1.0
CP008925.1	h6.sal.bam	other	2425407	2425407	0	+	1	2	113	123	1.0
CP008925.1	h6.sal.bam	other	2425408	2425408	0	+	1	3	111	121	1.0
CP008925.1	h6.sal.bam	other	2425409	2425409	0	+	2	0	112	119	2.0
CP008925.1	h6.sal.bam	other	2425410	2425410	0	+	1	0	112	119	1.0
CP008925.1	h6.sal.bam	other	2425411	2425411	0	+	1	2	113	122	1.0
CP008925.1	h6.sal.bam	other	2425412	2425412	0	+	3	3	114	121	3.0
CP008925.1	h6.sal.bam	other	2425413	2425413	0	+	0	0	114	119	0.0
CP008925.1	h6.sal.bam	other	2425414	2425414	0	+	0	1	114	119	0.0
CP008925.1	h6.sal.bam	other	2425415	2425415	0	+	2	1	116	122	2.0
CP008925.1	h6.sal.bam	other	2425416	2425416	0	+	3	1	119	125	3.0
CP008925.1	h6.sal.bam	other	2425417	2425417	0	+	2	1	121	124	2.0
CP008925.1	h6.sal.bam	other	2425418	2425418	0	+	1	3	122	124	1.0
CP008925.1	h6.sal.bam	other	2425419	2425419	0	+	0	3	122	121	0.0
CP008925.1	h6.sal.bam	other	2425420	2425420	0	+	1	2	118	119	1.0
CP008925.1	h6.sal.bam	other	2425421	2425421	0	+	4	1	118	120	4.0
CP008925.1	h6.sal.bam	other	2425422	2425422	0	+	1	3	118	121	1.0
CP008925.1	h6.sal.bam	other	2425423	2425423	0	+	4	1	121	120	4.0
CP008925.1	h6.sal.bam	other	2425424	2425424	0	+	1	0	121	122	1.0
CP008925.1	h6.sal.bam	GTTC	2425425	2425425	2425433	+	4	2	124	123	4.0
CP008925.1	h6.sal.bam	other	2425426	2425426	0	+	3	0	125	121	3.0
CP008925.1	h6.sal.bam	GTTC	2425427	2425427	2425433	+	1	1	122	124	1.0
CP008925.1	h6.sal.bam	other	2425428	2425428	0	+	0	2	122	123	0.0
CP008925.1	h6.sal.bam	other	2425429	2425429	0	+	0	2	121	122	0.0
CP008925.1	h6.sal.bam	other	2425430	2425430	0	+	2	0	120	122	2.0
CP008925.1	h6.sal.bam	other	2425431	2425431	0	+	0	2	115	124	0.0
CP008925.1	h6.sal.bam	other	2425432	2425432	0	+	4	4	118	123	4.0
CP008925.1	h6.sal.bam	other	2425433	2425433	0	+	1	2	119	120	1.0
CP008925.1	h6.sal.bam	other	2425434	2425434	0	+	1	2	117	118	1.0
CP008925.1	h6.sal.bam	other	2425435	2425435	0	+	3	2	119	117	3.0
CP008925.1	h6.sal.bam	other	2425436	2425436	0	+	1	2	119	116	1.0
CP008925.1	h6.sal.bam	other	2425437	2425437	0	+	2	3	121	116	2.0
CP008925.1	h6.sal.bam	other	2425438	2425438	0	+	0	1	119	113	0.0
CP008925.1	h6.sal.bam	other	2425439	2425439	0	+	1	4	113	116	1.0
CP008925.1	h6.sal.bam	other	2425440	2425440	0	+	2	2	115	117	2.0
CP008925.1	h6.sal.bam	other	2425441	2425441	0	+	1	4	115	117	1.0
CP008925.1	h6.sal.bam	GTTC	2425442	2425442	2425433	+	6	3	120	115	6.0
CP008925.1	h6.sal.bam	other	2425443	2425443	0	+	2	3	116	115	2.0
CP008925.1	h6.sal.bam	GTTC	2425444	2425444	2425433	+	3	2	117	113	3.0
CP008925.1	h6.sal.bam	other	2425445	2425445	0	+	4	1	117	112	4.0
CP008925.1	h6.sal.bam	other	2425446	2425446	0	+	3	2	119	111	3.0
CP008925.1	h6.sal.bam	other	2425447	2425447	0	+	2	2	117	112	2.0
CP008925.1	h6.sal.bam	other	2425448	2425448	0	+	0	0	117	112	0.0
CP008925.1	h6.sal.bam	other	2425449	2425449	0	+	1	1	116	112	1.0
CP008925.1	h6.sal.bam	other	2425450	2425450	0	+	0	3	116	115	0.0
CP008925.1	h6.sal.bam	other	2425451	2425451	0	+	2	2	116	113	2.0
CP008925.1	h6.sal.bam	other	2425452	2425452	0	+	3	2	119	111	3.0
CP008925.1	h6.sal.bam	other	2425453	2425453	0	+	3	1	122	109	3.0
CP008925.1	h6.sal.bam	other	2425454	2425454	0	+	2	1	123	109	2.0
CP008925.1	h6.sal.bam	other	2425455	2425455	0	+	1	2	124	108	1.0
CP008925.1	h6.sal.bam	other	2425456	2425456	0	+	3	1	125	108	3.0
CP008925.1	h6.sal.bam	other	2425457	2425457	0	+	5	0	130	110	5.0
CP008925.1	h6.sal.bam	other	2425458	2425458	0	+	0	3	130	112	0.0
CP008925.1	h6.sal.bam	other	2425459	2425459	0	+	0	2	130	110	0.0
CP008925.1	h6.sal.bam	other	2425460	2425460	0	+	0	1	129	110	0.0
CP008925.1	h6.sal.bam	other	2425461	2425461	0	+	0	1	129	111	0.0
CP008925.1	h6.sal.bam	other	2425462	2425462	0	+	5	2	132	111	5.0
CP008925.1	h6.sal.bam	other	2425463	2425463	0	+	1	0	130	109	1.0
CP008925.1	h6.sal.bam	other	2425464	2425464	0	+	3	0	132	114	3.0
CP008925.1	h6.sal.bam	other	2425465	2425465	0	+	0	0	128	115	0.0
CP008925.1	h6.sal.bam	other	2425466	2425466	0	+	0	0	127	119	0.0
CP008925.1	h6.sal.bam	other	2425467	2425467	0	+	4	1	131	119	4.0
CP008925.1	h6.sal.bam	other	2425468	2425468	0	+	2	3	133	123	2.0
CP008925.1	h6.sal.bam	other	2425469	2425469	0	+	2	0	133	120	2.0
CP008925.1	h6.sal.bam	other	2425470	2425470	0	+	1	1	130	122	1.0
CP008925.1	h6.sal.bam	other	2425471	2425471	0	+	3	4	133	121	3.0
CP008925.1	h6.sal.bam	other	2425472	2425472	0	+	1	1	134	117	1.0
CP008925.1	h6.sal.bam	other	2425473	2425473	0	+	0	4	131	119	0.0
CP008925.1	h6.sal.bam	other	2425474	2425474	0	+	0	2	131	116	0.0
CP008925.1	h6.sal.bam	other	2425475	2425475	0	+	0	2	131	119	0.0
CP008925.1	h6.sal.bam	other	2425476	2425476	0	+	1	6	129	118	1.0
CP008925.1	h6.sal.bam	other	2425477	2425477	0	+	1	2	130	118	1.0
CP008925.1	h6.sal.bam	other	2425478	2425478	0	+	0	0	125	118	0.0
CP008925.1	h6.sal.bam	other	2425479	2425479	0	+	2	0	126	118	2.0
CP008925.1	h6.sal.bam	other	2425480	2425480	0	+	2	1	121	120	2.0
CP008925.1	h6.sal.bam	other	2425481	2425481	0	+	0	0	120	119	0.0
CP008925.1	h6.sal.bam	other	2425482	2425482	0	+	1	0	119	119	1.0
CP008925.1	h6.sal.bam	other	2425483	2425483	0	+	0	0	119	121	0.0
CP008925.1	h6.sal.bam	other	2425484	2425484	0	+	1	0	117	122	1.0
CP008925.1	h6.sal.bam	other	2425485	2425485	0	+	1	3	117	122	1.0
CP008925.1	h6.sal.bam	other	2425486	2425486	0	+	3	2	120	120	3.0
CP008925.1	h6.sal.bam	other	2425487	2425487	0	+	1	0	118	118	1.0
CP008925.1	h6.sal.bam	other	2425488	2425488	0	+	1	2	119	122	1.0
CP008925.1	h6.sal.bam	other	2425489	2425489	0	+	2	2	121	122	2.0
CP008925.1	h6.sal.bam	other	2425490	2425490	0	+	2	4	116	120	2.0
CP008925.1	h6.sal.bam	other	2425491	2425491	0	+	0	0	115	118	0.0
CP008925.1	h6.sal.bam	other	2425492	2425492	0	+	0	1	115	120	0.0
CP008925.1	h6.sal.bam	other	2425493	2425493	0	+	3	0	117	120	3.0
CP008925.1	h6.sal.bam	other	2425494	2425494	0	+	3	1	120	126	3.0
CP008925.1	h6.sal.bam	other	2425495	2425495	0	+	1	3	121	127	1.0
CP008925.1	h6.sal.bam	other	2425496	2425496	0	+	2	2	114	124	2.0
CP008925.1	h6.sal.bam	other	2425497	2425497	0	+	0	2	114	123	0.0
CP008925.1	h6.sal.bam	other	2425498	2425498	0	+	0	3	114	123	0.0
CP008925.1	h6.sal.bam	other	2425499	2425499	0	+	2	1	115	123	2.0
CP008925.1	h6.sal.bam	other	2425500	2425500	0	+	0	0	110	122	0.0
CP008925.1	h6.sal.bam	other	2425501	2425501	0	+	1	3	109	125	1.0
CP008925.1	h6.sal.bam	other	2425502	2425502	0	+	0	0	108	123	0.0
CP008925.1	h6.sal.bam	other	2425503	2425503	0	+	2	1	110	123	2.0
CP008925.1	h6.sal.bam	other	2425504	2425504	0	+	6	2	116	125	6.0
CP008925.1	h6.sal.bam	other	2425505	2425505	0	+	0	2	114	124	0.0
CP008925.1	h6.sal.bam	other	2425506	2425506	0	+	1	1	115	123	1.0
CP008925.1	h6.sal.bam	other	2425507	2425507	0	+	1	2	109	122	1.0
CP008925.1	h6.sal.bam	other	2425508	2425508	0	+	2	2	111	120	2.0
CP008925.1	h6.sal.bam	other	2425509	2425509	0	+	2	0	113	118	2.0
CP008925.1	h6.sal.bam	other	2425510	2425510	0	+	1	0	112	123	1.0
CP008925.1	h6.sal.bam	other	2425511	2425511	0	+	0	3	109	123	0.0
CP008925.1	h6.sal.bam	other	2425512	2425512	0	+	1	0	108	120	1.0
CP008925.1	h6.sal.bam	other	2425513	2425513	0	+	1	7	109	121	1.0
CP008925.1	h6.sal.bam	other	2425514	2425514	0	+	0	2	109	118	0.0
CP008925.1	h6.sal.bam	other	2425515	2425515	0	+	5	2	114	119	5.0
CP008925.1	h6.sal.bam	other	2425516	2425516	0	+	4	2	117	117	4.0
CP008925.1	h6.sal.bam	other	2425517	2425517	0	+	1	3	113	115	1.0
CP008925.1	h6.sal.bam	other	2425518	2425518	0	+	2	0	113	118	2.0
CP008925.1	h6.sal.bam	other	2425519	2425519	0	+	3	1	113	118	3.0
CP008925.1	h6.sal.bam	other	2425520	2425520	0	+	3	3	112	119	3.0
CP008925.1	h6.sal.bam	other	2425521	2425521	0	+	0	0	108	118	0.0
CP008925.1	h6.sal.bam	other	2425522	2425522	0	+	2	3	109	119	2.0
CP008925.1	h6.sal.bam	other	2425523	2425523	0	+	1	0	109	120	1.0
CP008925.1	h6.sal.bam	other	2425524	2425524	0	+	2	4	111	123	2.0
CP008925.1	h6.sal.bam	other	2425525	2425525	0	+	1	0	112	120	1.0
CP008925.1	h6.sal.bam	other	2425526	2425526	0	+	0	0	110	120	0.0
CP008925.1	h6.sal.bam	other	2425527	2425527	0	+	3	1	110	121	3.0
CP008925.1	h6.sal.bam	other	2425528	2425528	0	+	1	0	107	123	0.6666666666666666
CP008925.1	h6.sal.bam	other	2425529	2425529	0	+	4	0	110	123	4.0
CP008925.1	h6.sal.bam	other	2425530	2425530	0	+	0	2	105	125	0.0
CP008925.1	h6.sal.bam	other	2425531	2425531	0	+	1	4	106	124	1.0
CP008925.1	h6.sal.bam	other	2425532	2425532	0	+	1	1	103	123	0.6666666666666666
CP008925.1	h6.sal.bam	other	2425533	2425533	0	+	2	1	105	123	1.0
CP008925.1	h6.sal.bam	other	2425534	2425534	0	+	3	3	108	123	1.5
CP008925.1	h6.sal.bam	other	2425535	2425535	0	+	2	1	110	126	1.0
CP008925.1	h6.sal.bam	other	2425536	2425536	0	+	3	1	113	127	1.5
CP008925.1	h6.sal.bam	other	2425537	2425537	0	+	0	2	107	131	0.0
CP008925.1	h6.sal.bam	other	2425538	2425538	0	+	3	3	106	133	1.5
CP008925.1	h6.sal.bam	other	2425539	2425539	0	+	0	1	106	130	0.0
CP008925.1	h6.sal.bam	other	2425540	2425540	0	+	2	4	108	132	1.0
CP008925.1	h6.sal.bam	other	2425541	2425541	0	+	2	4	106	129	1.0
CP008925.1	h6.sal.bam	other	2425542	2425542	0	+	1	1	105	127	0.5
CP008925.1	h6.sal.bam	other	2425543	2425543	0	+	0	0	103	127	0.0
CP008925.1	h6.sal.bam	other	2425544	2425544	0	+	1	2	104	128	0.6666666666666666
CP008925.1	h6.sal.bam	other	2425545	2425545	0	+	3	0	106	127	1.5
CP008925.1	h6.sal.bam	other	2425546	2425546	0	+	4	0	107	130	2.6666666666666665
CP008925.1	h6.sal.bam	other	2425547	2425547	0	+	3	4	110	132	1.5
CP008925.1	h6.sal.bam	other	2425548	2425548	0	+	3	1	113	129	1.5
CP008925.1	h6.sal.bam	other	2425549	2425549	0	+	1	4	114	128	0.5
CP008925.1	h6.sal.bam	other	2425550	2425550	0	+	0	1	113	127	0.0
CP008925.1	h6.sal.bam	other	2425551	2425551	0	+	0	6	113	128	0.0
CP008925.1	h6.sal.bam	other	2425552	2425552	0	+	3	2	115	122	1.5
CP008925.1	h6.sal.bam	other	2425553	2425553	0	+	2	0	117	125	1.0
CP008925.1	h6.sal.bam	other	2425554	2425554	0	+	0	2	115	125	0.0
CP008925.1	h6.sal.bam	other	2425555	2425555	0	+	0	0	113	125	0.0
CP008925.1	h6.sal.bam	other	2425556	2425556	0	+	1	1	113	126	0.5
CP008925.1	h6.sal.bam	other	2425557	2425557	0	+	1	1	114	125	0.5
CP008925.1	h6.sal.bam	other	2425558	2425558	0	+	3	1	117	125	1.5
CP008925.1	h6.sal.bam	other	2425559	2425559	0	+	3	0	118	129	1.5
CP008925.1	h6.sal.bam	other	2425560	2425560	0	+	1	1	116	133	0.5
CP008925.1	h6.sal.bam	other	2425561	2425561	0	+	3	0	119	138	1.5
CP008925.1	h6.sal.bam	other	2425562	2425562	0	+	2	3	116	139	1.0
CP008925.1	h6.sal.bam	other	2425563	2425563	0	+	3	2	119	138	1.5
CP008925.1	h6.sal.bam	other	2425564	2425564	0	+	4	0	123	139	2.0
CP008925.1	h6.sal.bam	other	2425565	2425565	0	+	3	2	124	139	1.5
CP008925.1	h6.sal.bam	other	2425566	2425566	0	+	4	2	128	140	2.0
CP008925.1	h6.sal.bam	other	2425567	2425567	0	+	0	1	126	140	0.0
CP008925.1	h6.sal.bam	other	2425568	2425568	0	+	0	6	126	144	0.0
CP008925.1	h6.sal.bam	other	2425569	2425569	0	+	1	2	124	143	0.5
CP008925.1	h6.sal.bam	other	2425570	2425570	0	+	2	0	123	144	1.0
CP008925.1	h6.sal.bam	other	2425571	2425571	0	+	1	2	124	144	0.5
CP008925.1	h6.sal.bam	other	2425572	2425572	0	+	3	3	127	144	1.5
CP008925.1	h6.sal.bam	other	2425573	2425573	0	+	3	2	130	142	1.5
CP008925.1	h6.sal.bam	other	2425574	2425574	0	+	2	1	130	143	1.0
CP008925.1	h6.sal.bam	other	2425575	2425575	0	+	2	1	132	142	1.0
CP008925.1	h6.sal.bam	other	2425576	2425576	0	+	1	1	132	142	0.5
CP008925.1	h6.sal.bam	other	2425577	2425577	0	+	3	2	133	141	1.5
CP008925.1	h6.sal.bam	other	2425578	2425578	0	+	2	1	135	139	1.0
CP008925.1	h6.sal.bam	other	2425579	2425579	0	+	1	1	130	140	0.5
CP008925.1	h6.sal.bam	other	2425580	2425580	0	+	0	1	128	142	0.0
CP008925.1	h6.sal.bam	other	2425581	2425581	0	+	2	0	130	142	1.0
CP008925.1	h6.sal.bam	other	2425582	2425582	0	+	3	0	133	144	1.5
CP008925.1	h6.sal.bam	other	2425583	2425583	0	+	3	3	132	146	1.5
CP008925.1	h6.sal.bam	other	2425584	2425584	0	+	0	2	132	143	0.0
CP008925.1	h6.sal.bam	other	2425585	2425585	0	+	2	0	133	144	1.0
CP008925.1	h6.sal.bam	other	2425586	2425586	0	+	1	2	133	146	0.5
CP008925.1	h6.sal.bam	other	2425587	2425587	0	+	1	2	134	144	0.5
CP008925.1	h6.sal.bam	other	2425588	2425588	0	+	2	3	135	145	1.0
CP008925.1	h6.sal.bam	other	2425589	2425589	0	+	1	3	136	143	0.5
CP008925.1	h6.sal.bam	other	2425590	2425590	0	+	2	3	133	141	1.0
CP008925.1	h6.sal.bam	other	2425591	2425591	0	+	3	3	132	139	1.5
CP008925.1	h6.sal.bam	other	2425592	2425592	0	+	1	0	130	142	0.5
CP008925.1	h6.sal.bam	other	2425593	2425593	0	+	1	0	125	142	0.5
CP008925.1	h6.sal.bam	other	2425594	2425594	0	+	1	3	126	145	0.5
CP008925.1	h6.sal.bam	other	2425595	2425595	0	+	4	1	130	145	2.0
CP008925.1	h6.sal.bam	other	2425596	2425596	0	+	1	1	131	148	0.5
CP008925.1	h6.sal.bam	other	2425597	2425597	0	+	2	4	131	148	1.0
CP008925.1	h6.sal.bam	other	2425598	2425598	0	+	3	4	130	148	1.5
CP008925.1	h6.sal.bam	other	2425599	2425599	0	+	4	0	134	145	2.0
CP008925.1	h6.sal.bam	other	2425600	2425600	0	+	0	2	133	145	0.0
CP008925.1	h6.sal.bam	other	2425601	2425601	0	+	0	2	130	148	0.0
CP008925.1	h6.sal.bam	other	2425602	2425602	0	+	2	1	132	147	1.0
CP008925.1	h6.sal.bam	other	2425603	2425603	0	+	2	0	134	146	1.0
CP008925.1	h6.sal.bam	other	2425604	2425604	0	+	1	3	131	146	0.5
CP008925.1	h6.sal.bam	other	2425605	2425605	0	+	1	1	132	147	0.5
CP008925.1	h6.sal.bam	other	2425606	2425606	0	+	3	3	134	147	1.5
CP008925.1	h6.sal.bam	other	2425607	2425607	0	+	2	0	133	147	1.0
CP008925.1	h6.sal.bam	other	2425608	2425608	0	+	0	2	133	147	0.0
CP008925.1	h6.sal.bam	other	2425609	2425609	0	+	3	8	133	146	1.5
CP008925.1	h6.sal.bam	other	2425610	2425610	0	+	2	2	133	148	1.0
CP008925.1	h6.sal.bam	other	2425611	2425611	0	+	2	5	132	146	1.0
CP008925.1	h6.sal.bam	other	2425612	2425612	0	+	3	2	134	142	1.5
CP008925.1	h6.sal.bam	other	2425613	2425613	0	+	2	1	133	142	1.0
CP008925.1	h6.sal.bam	other	2425614	2425614	0	+	1	1	134	141	0.5
CP008925.1	h6.sal.bam	other	2425615	2425615	0	+	4	1	136	141	2.0
CP008925.1	h6.sal.bam	other	2425616	2425616	0	+	0	2	134	145	0.0
CP008925.1	h6.sal.bam	other	2425617	2425617	0	+	0	2	133	143	0.0
CP008925.1	h6.sal.bam	other	2425618	2425618	0	+	3	1	136	143	1.5
CP008925.1	h6.sal.bam	other	2425619	2425619	0	+	2	1	134	143	1.0
CP008925.1	h6.sal.bam	other	2425620	2425620	0	+	0	2	130	143	0.0
CP008925.1	h6.sal.bam	other	2425621	2425621	0	+	1	2	131	141	0.5
CP008925.1	h6.sal.bam	other	2425622	2425622	0	+	1	3	129	141	0.5
CP008925.1	h6.sal.bam	other	2425623	2425623	0	+	0	2	126	140	0.0
CP008925.1	h6.sal.bam	other	2425624	2425624	0	+	3	1	129	140	1.5
CP008925.1	h6.sal.bam	other	2425625	2425625	0	+	0	2	129	139	0.0
CP008925.1	h6.sal.bam	other	2425626	2425626	0	+	3	1	132	138	1.5
CP008925.1	h6.sal.bam	other	2425627	2425627	0	+	2	2	131	141	1.0
CP008925.1	h6.sal.bam	other	2425628	2425628	0	+	1	0	130	139	0.5
CP008925.1	h6.sal.bam	other	2425629	2425629	0	+	1	2	131	141	0.5
CP008925.1	h6.sal.bam	other	2425630	2425630	0	+	4	2	133	140	2.0
CP008925.1	h6.sal.bam	other	2425631	2425631	0	+	0	1	133	138	0.0
CP008925.1	h6.sal.bam	other	2425632	2425632	0	+	1	2	133	142	0.5
CP008925.1	h6.sal.bam	other	2425633	2425633	0	+	2	3	133	140	1.3333333333333333
CP008925.1	h6.sal.bam	other	2425634	2425634	0	+	1	3	131	137	0.5
CP008925.1	h6.sal.bam	GAAC	2425635	2425635	2425643	+	1	6	130	140	0.6666666666666666
CP008925.1	h6.sal.bam	other	2425636	2425636	0	+	3	2	130	135	1.5
CP008925.1	h6.sal.bam	GAAC	2425637	2425637	2425643	+	8	0	136	133	4.0
CP008925.1	h6.sal.bam	other	2425638	2425638	0	+	2	3	135	135	1.0
CP008925.1	h6.sal.bam	other	2425639	2425639	0	+	3	3	134	134	1.5
CP008925.1	h6.sal.bam	other	2425640	2425640	0	+	1	1	132	135	0.6666666666666666
CP008925.1	h6.sal.bam	other	2425641	2425641	0	+	0	1	128	134	0.0
CP008925.1	h6.sal.bam	other	2425642	2425642	0	+	1	5	129	136	0.6666666666666666
CP008925.1	h6.sal.bam	other	2425643	2425643	0	+	2	5	131	132	1.0
CP008925.1	h6.sal.bam	other	2425644	2425644	0	+	1	2	128	131	0.5
CP008925.1	h6.sal.bam	other	2425645	2425645	0	+	0	0	128	129	0.0
CP008925.1	h6.sal.bam	other	2425646	2425646	0	+	3	2	131	131	1.5
CP008925.1	h6.sal.bam	other	2425647	2425647	0	+	2	1	130	131	1.0
CP008925.1	h6.sal.bam	other	2425648	2425648	0	+	2	3	129	133	1.3333333333333333
CP008925.1	h6.sal.bam	other	2425649	2425649	0	+	3	0	129	131	3.0
CP008925.1	h6.sal.bam	other	2425650	2425650	0	+	3	0	131	132	2.0
CP008925.1	h6.sal.bam	other	2425651	2425651	0	+	1	0	131	134	0.5
CP008925.1	h6.sal.bam	GAAC	2425652	2425652	2425643	+	4	2	131	136	2.0
CP008925.1	h6.sal.bam	other	2425653	2425653	0	+	2	1	132	134	1.0
CP008925.1	h6.sal.bam	GAAC	2425654	2425654	2425643	+	1	3	133	134	0.5
CP008925.1	h6.sal.bam	other	2425655	2425655	0	+	1	1	132	135	0.5
CP008925.1	h6.sal.bam	other	2425656	2425656	0	+	2	2	131	135	1.0
CP008925.1	h6.sal.bam	other	2425657	2425657	0	+	0	1	128	135	0.0
CP008925.1	h6.sal.bam	other	2425658	2425658	0	+	1	3	129	134	0.5
CP008925.1	h6.sal.bam	other	2425659	2425659	0	+	0	1	129	134	0.0
CP008925.1	h6.sal.bam	other	2425660	2425660	0	+	2	1	129	136	1.0
CP008925.1	h6.sal.bam	other	2425661	2425661	0	+	3	0	129	137	2.0
CP008925.1	h6.sal.bam	other	2425662	2425662	0	+	0	3	129	142	0.0
CP008925.1	h6.sal.bam	other	2425663	2425663	0	+	2	1	129	141	2.0
CP008925.1	h6.sal.bam	other	2425664	2425664	0	+	0	1	125	140	0.0
CP008925.1	h6.sal.bam	other	2425665	2425665	0	+	1	1	125	140	1.0
CP008925.1	h6.sal.bam	other	2425666	2425666	0	+	0	6	125	142	0.0
CP008925.1	h6.sal.bam	other	2425667	2425667	0	+	2	0	125	138	1.3333333333333333
CP008925.1	h6.sal.bam	other	2425668	2425668	0	+	1	3	126	139	0.6666666666666666
CP008925.1	h6.sal.bam	other	2425669	2425669	0	+	2	3	127	137	2.0
CP008925.1	h6.sal.bam	other	2425670	2425670	0	+	4	3	124	136	2.6666666666666665
CP008925.1	h6.sal.bam	other	2425671	2425671	0	+	2	3	126	134	1.3333333333333333
CP008925.1	h6.sal.bam	other	2425672	2425672	0	+	0	5	126	131	0.0
CP008925.1	h6.sal.bam	other	2425673	2425673	0	+	3	1	125	127	1.5
CP008925.1	h6.sal.bam	other	2425674	2425674	0	+	1	2	123	126	0.5
CP008925.1	h6.sal.bam	other	2425675	2425675	0	+	2	2	125	125	1.0
CP008925.1	h6.sal.bam	other	2425676	2425676	0	+	1	1	126	126	0.5
CP008925.1	h6.sal.bam	other	2425677	2425677	0	+	5	3	129	128	2.5
CP008925.1	h6.sal.bam	other	2425678	2425678	0	+	1	1	128	127	0.5
CP008925.1	h6.sal.bam	other	2425679	2425679	0	+	4	0	129	127	2.0
CP008925.1	h6.sal.bam	other	2425680	2425680	0	+	2	1	131	127	1.3333333333333333
CP008925.1	h6.sal.bam	other	2425681	2425681	0	+	0	3	129	128	0.0
CP008925.1	h6.sal.bam	other	2425682	2425682	0	+	1	1	128	125	0.5
CP008925.1	h6.sal.bam	other	2425683	2425683	0	+	1	5	129	125	0.5
CP008925.1	h6.sal.bam	other	2425684	2425684	0	+	3	6	129	122	1.5
CP008925.1	h6.sal.bam	other	2425685	2425685	0	+	1	0	128	119	0.5
CP008925.1	h6.sal.bam	other	2425686	2425686	0	+	4	0	129	119	2.0
CP008925.1	h6.sal.bam	other	2425687	2425687	0	+	0	2	127	119	0.0
CP008925.1	h6.sal.bam	other	2425688	2425688	0	+	2	2	126	119	1.0
CP008925.1	h6.sal.bam	other	2425689	2425689	0	+	0	3	122	118	0.0
CP008925.1	h6.sal.bam	other	2425690	2425690	0	+	1	0	123	115	0.5
CP008925.1	h6.sal.bam	other	2425691	2425691	0	+	2	2	125	115	1.0
CP008925.1	h6.sal.bam	other	2425692	2425692	0	+	1	1	126	117	0.5
CP008925.1	h6.sal.bam	other	2425693	2425693	0	+	3	0	126	116	1.5
CP008925.1	h6.sal.bam	other	2425694	2425694	0	+	2	1	126	116	1.0
CP008925.1	h6.sal.bam	other	2425695	2425695	0	+	2	0	128	120	1.0
CP008925.1	h6.sal.bam	other	2425696	2425696	0	+	1	2	127	122	0.5
CP008925.1	h6.sal.bam	other	2425697	2425697	0	+	1	2	128	127	0.5
CP008925.1	h6.sal.bam	other	2425698	2425698	0	+	0	2	125	128	0.0
CP008925.1	h6.sal.bam	other	2425699	2425699	0	+	0	1	125	127	0.0
CP008925.1	h6.sal.bam	other	2425700	2425700	0	+	2	0	122	130	2.0
CP008925.1	h6.sal.bam	other	2425701	2425701	0	+	5	4	127	133	3.3333333333333335
CP008925.1	h6.sal.bam	other	2425702	2425702	0	+	2	0	129	129	2.0
CP008925.1	h6.sal.bam	other	2425703	2425703	0	+	2	2	129	132	2.0
CP008925.1	h6.sal.bam	other	2425704	2425704	0	+	1	1	125	133	1.0
CP008925.1	h6.sal.bam	other	2425705	2425705	0	+	3	3	128	134	3.0
CP008925.1	h6.sal.bam	other	2425706	2425706	0	+	1	2	129	131	1.0
CP008925.1	h6.sal.bam	other	2425707	2425707	0	+	3	5	132	130	3.0
CP008925.1	h6.sal.bam	other	2425708	2425708	0	+	1	1	130	126	0.6666666666666666
CP008925.1	h6.sal.bam	other	2425709	2425709	0	+	2	0	131	128	1.0
CP008925.1	h6.sal.bam	other	2425710	2425710	0	+	3	2	128	131	1.5
CP008925.1	h6.sal.bam	other	2425711	2425711	0	+	0	1	121	129	0.0
CP008925.1	h6.sal.bam	other	2425712	2425712	0	+	1	0	120	131	0.5
CP008925.1	h6.sal.bam	other	2425713	2425713	0	+	2	3	120	133	1.3333333333333333
CP008925.1	h6.sal.bam	other	2425714	2425714	0	+	1	5	121	134	0.6666666666666666
CP008925.1	h6.sal.bam	other	2425715	2425715	0	+	1	0	120	131	0.5
CP008925.1	h6.sal.bam	other	2425716	2425716	0	+	4	1	124	131	2.0
CP008925.1	h6.sal.bam	other	2425717	2425717	0	+	3	1	125	130	2.0
CP008925.1	h6.sal.bam	other	2425718	2425718	0	+	6	4	129	132	4.0
CP008925.1	h6.sal.bam	other	2425719	2425719	0	+	1	0	130	131	0.6666666666666666
CP008925.1	h6.sal.bam	other	2425720	2425720	0	+	3	2	133	132	3.0
CP008925.1	h6.sal.bam	other	2425721	2425721	0	+	0	2	130	130	0.0
CP008925.1	h6.sal.bam	other	2425722	2425722	0	+	2	3	129	137	1.3333333333333333
CP008925.1	h6.sal.bam	other	2425723	2425723	0	+	3	1	130	135	3.0
CP008925.1	h6.sal.bam	other	2425724	2425724	0	+	4	1	132	135	4.0
CP008925.1	h6.sal.bam	other	2425725	2425725	0	+	0	2	129	136	0.0
CP008925.1	h6.sal.bam	other	2425726	2425726	0	+	1	2	129	137	1.0
CP008925.1	h6.sal.bam	other	2425727	2425727	0	+	2	0	127	139	2.0
CP008925.1	h6.sal.bam	other	2425728	2425728	0	+	0	1	124	143	0.0
CP008925.1	h6.sal.bam	other	2425729	2425729	0	+	1	4	125	142	1.0
CP008925.1	h6.sal.bam	other	2425730	2425730	0	+	1	1	124	138	1.0
CP008925.1	h6.sal.bam	other	2425731	2425731	0	+	3	2	126	140	3.0
CP008925.1	h6.sal.bam	other	2425732	2425732	0	+	2	0	128	141	2.0
CP008925.1	h6.sal.bam	other	2425733	2425733	0	+	5	3	132	141	5.0
CP008925.1	h6.sal.bam	other	2425734	2425734	0	+	2	3	133	138	2.0
CP008925.1	h6.sal.bam	other	2425735	2425735	0	+	0	3	130	142	0.0
CP008925.1	h6.sal.bam	other	2425736	2425736	0	+	4	5	134	140	4.0
CP008925.1	h6.sal.bam	other	2425737	2425737	0	+	2	2	135	135	2.0
CP008925.1	h6.sal.bam	other	2425738	2425738	0	+	2	0	134	135	2.0
CP008925.1	h6.sal.bam	other	2425739	2425739	0	+	2	1	136	135	2.0
CP008925.1	h6.sal.bam	other	2425740	2425740	0	+	1	3	136	136	1.0
CP008925.1	h6.sal.bam	other	2425741	2425741	0	+	2	1	138	135	2.0
CP008925.1	h6.sal.bam	other	2425742	2425742	0	+	0	1	136	139	0.0
CP008925.1	h6.sal.bam	other	2425743	2425743	0	+	3	1	139	139	3.0
CP008925.1	h6.sal.bam	other	2425744	2425744	0	+	0	2	137	139	0.0
CP008925.1	h6.sal.bam	other	2425745	2425745	0	+	1	1	134	139	1.0
CP008925.1	h6.sal.bam	other	2425746	2425746	0	+	0	0	131	138	0.0
CP008925.1	h6.sal.bam	other	2425747	2425747	0	+	1	1	132	138	1.0
CP008925.1	h6.sal.bam	other	2425748	2425748	0	+	0	1	129	143	0.0
CP008925.1	h6.sal.bam	other	2425749	2425749	0	+	1	1	130	144	1.0
CP008925.1	h6.sal.bam	other	2425750	2425750	0	+	0	3	129	143	0.0
CP008925.1	h6.sal.bam	other	2425751	2425751	0	+	2	3	131	140	2.0
CP008925.1	h6.sal.bam	other	2425752	2425752	0	+	1	2	126	147	1.0
CP008925.1	h6.sal.bam	other	2425753	2425753	0	+	1	0	126	146	1.0
CP008925.1	h6.sal.bam	other	2425754	2425754	0	+	0	1	123	147	0.0
CP008925.1	h6.sal.bam	other	2425755	2425755	0	+	2	2	123	147	2.0
CP008925.1	h6.sal.bam	other	2425756	2425756	0	+	1	0	124	146	1.0
CP008925.1	h6.sal.bam	other	2425757	2425757	0	+	7	1	128	147	7.0
CP008925.1	h6.sal.bam	other	2425758	2425758	0	+	4	2	132	147	4.0
CP008925.1	h6.sal.bam	other	2425759	2425759	0	+	2	3	132	148	2.0
CP008925.1	h6.sal.bam	other	2425760	2425760	0	+	2	0	129	145	2.0
CP008925.1	h6.sal.bam	other	2425761	2425761	0	+	3	0	132	145	3.0
CP008925.1	h6.sal.bam	other	2425762	2425762	0	+	0	2	130	145	0.0
CP008925.1	h6.sal.bam	other	2425763	2425763	0	+	1	1	128	144	1.0
CP008925.1	h6.sal.bam	other	2425764	2425764	0	+	0	0	128	144	0.0
CP008925.1	h6.sal.bam	other	2425765	2425765	0	+	3	0	129	144	3.0
CP008925.1	h6.sal.bam	other	2425766	2425766	0	+	0	4	125	148	0.0
CP008925.1	h6.sal.bam	other	2425767	2425767	0	+	0	0	125	146	0.0
CP008925.1	h6.sal.bam	other	2425768	2425768	0	+	1	5	126	146	1.0
CP008925.1	h6.sal.bam	other	2425769	2425769	0	+	6	1	128	142	6.0
CP008925.1	h6.sal.bam	other	2425770	2425770	0	+	1	2	129	142	1.0
CP008925.1	h6.sal.bam	other	2425771	2425771	0	+	3	6	132	141	3.0
CP008925.1	h6.sal.bam	other	2425772	2425772	0	+	6	3	135	137	6.0
CP008925.1	h6.sal.bam	other	2425773	2425773	0	+	0	2	135	134	0.0
CP008925.1	h6.sal.bam	other	2425774	2425774	0	+	1	3	136	138	1.0
CP008925.1	h6.sal.bam	other	2425775	2425775	0	+	3	3	137	141	3.0
CP008925.1	h6.sal.bam	other	2425776	2425776	0	+	0	1	133	141	0.0
CP008925.1	h6.sal.bam	other	2425777	2425777	0	+	3	1	134	142	3.0
CP008925.1	h6.sal.bam	other	2425778	2425778	0	+	1	3	133	141	1.0
CP008925.1	h6.sal.bam	other	2425779	2425779	0	+	0	2	132	138	0.0
CP008925.1	h6.sal.bam	other	2425780	2425780	0	+	1	0	130	137	1.0
CP008925.1	h6.sal.bam	other	2425781	2425781	0	+	0	1	129	138	0.0
CP008925.1	h6.sal.bam	other	2425782	2425782	0	+	1	1	126	139	1.0
CP008925.1	h6.sal.bam	other	2425783	2425783	0	+	1	4	122	140	1.0
CP008925.1	h6.sal.bam	other	2425784	2425784	0	+	2	2	124	136	2.0
CP008925.1	h6.sal.bam	other	2425785	2425785	0	+	1	0	125	135	1.0
CP008925.1	h6.sal.bam	other	2425786	2425786	0	+	0	4	125	135	0.0
CP008925.1	h6.sal.bam	other	2425787	2425787	0	+	3	2	125	133	3.0
CP008925.1	h6.sal.bam	other	2425788	2425788	0	+	0	4	125	131	0.0
CP008925.1	h6.sal.bam	other	2425789	2425789	0	+	1	2	125	128	1.0
CP008925.1	h6.sal.bam	other	2425790	2425790	0	+	2	1	126	131	2.0
CP008925.1	h6.sal.bam	other	2425791	2425791	0	+	0	2	123	131	0.0
CP008925.1	h6.sal.bam	other	2425792	2425792	0	+	2	0	122	133	2.0
CP008925.1	h6.sal.bam	other	2425793	2425793	0	+	4	3	116	133	4.0
CP008925.1	h6.sal.bam	other	2425794	2425794	0	+	1	9	117	133	1.0
CP008925.1	h6.sal.bam	other	2425795	2425795	0	+	3	0	120	124	3.0
CP008925.1	h6.sal.bam	other	2425796	2425796	0	+	3	0	123	125	3.0
CP008925.1	h6.sal.bam	other	2425797	2425797	0	+	3	1	124	126	3.0
CP008925.1	h6.sal.bam	other	2425798	2425798	0	+	1	1	119	127	1.0
CP008925.1	h6.sal.bam	other	2425799	2425799	0	+	3	2	122	128	3.0
CP008925.1	h6.sal.bam	other	2425800	2425800	0	+	0	4	122	126	0.0
CP008925.1	h6.sal.bam	other	2425801	2425801	0	+	2	3	123	125	2.0
CP008925.1	h6.sal.bam	other	2425802	2425802	0	+	1	4	122	123	1.0
CP008925.1	h6.sal.bam	other	2425803	2425803	0	+	0	4	122	119	0.0
CP008925.1	h6.sal.bam	other	2425804	2425804	0	+	7	1	128	116	7.0
CP008925.1	h6.sal.bam	other	2425805	2425805	0	+	3	0	130	117	3.0
CP008925.1	h6.sal.bam	other	2425806	2425806	0	+	0	2	127	118	0.0
CP008925.1	h6.sal.bam	other	2425807	2425807	0	+	2	0	124	119	2.0
CP008925.1	h6.sal.bam	other	2425808	2425808	0	+	0	0	120	119	0.0
CP008925.1	h6.sal.bam	other	2425809	2425809	0	+	2	7	122	121	2.0
CP008925.1	h6.sal.bam	other	2425810	2425810	0	+	0	1	120	114	0.0
CP008925.1	h6.sal.bam	other	2425811	2425811	0	+	0	0	116	113	0.0
CP008925.1	h6.sal.bam	other	2425812	2425812	0	+	1	3	117	118	1.0
CP008925.1	h6.sal.bam	other	2425813	2425813	0	+	3	2	118	116	3.0
CP008925.1	h6.sal.bam	other	2425814	2425814	0	+	0	1	115	116	0.0
CP008925.1	h6.sal.bam	other	2425815	2425815	0	+	0	1	115	115	0.0
CP008925.1	h6.sal.bam	other	2425816	2425816	0	+	3	5	116	119	3.0
CP008925.1	h6.sal.bam	other	2425817	2425817	0	+	2	0	117	115	2.0
CP008925.1	h6.sal.bam	other	2425818	2425818	0	+	0	1	115	116	0.0
CP008925.1	h6.sal.bam	other	2425819	2425819	0	+	3	2	118	115	3.0
CP008925.1	h6.sal.bam	other	2425820	2425820	0	+	1	4	117	113	1.0
CP008925.1	h6.sal.bam	other	2425821	2425821	0	+	2	2	119	112	2.0
CP008925.1	h6.sal.bam	other	2425822	2425822	0	+	3	1	120	110	3.0
CP008925.1	h6.sal.bam	other	2425823	2425823	0	+	0	1	120	110	0.0
CP008925.1	h6.sal.bam	other	2425824	2425824	0	+	4	4	123	111	4.0
CP008925.1	h6.sal.bam	other	2425825	2425825	0	+	3	3	126	107	3.0
CP008925.1	h6.sal.bam	other	2425826	2425826	0	+	2	2	125	106	2.0
CP008925.1	h6.sal.bam	other	2425827	2425827	0	+	2	2	124	107	2.0
CP008925.1	h6.sal.bam	other	2425828	2425828	0	+	1	1	125	107	1.0
CP008925.1	h6.sal.bam	other	2425829	2425829	0	+	0	1	125	107	0.0
CP008925.1	h6.sal.bam	other	2425830	2425830	0	+	1	1	125	114	0.6666666666666666
CP008925.1	h6.sal.bam	other	2425831	2425831	0	+	3	1	121	115	2.0
CP008925.1	h6.sal.bam	other	2425832	2425832	0	+	2	0	123	114	1.0
CP008925.1	h6.sal.bam	other	2425833	2425833	0	+	0	3	120	121	0.0
CP008925.1	h6.sal.bam	other	2425834	2425834	0	+	1	0	114	119	0.5
CP008925.1	h6.sal.bam	other	2425835	2425835	0	+	2	0	116	119	1.0
CP008925.1	h6.sal.bam	other	2425836	2425836	0	+	1	1	117	124	0.5
CP008925.1	h6.sal.bam	other	2425837	2425837	0	+	4	1	120	124	2.0
CP008925.1	h6.sal.bam	other	2425838	2425838	0	+	0	0	117	124	0.0
CP008925.1	h6.sal.bam	other	2425839	2425839	0	+	2	2	119	127	1.0
CP008925.1	h6.sal.bam	other	2425840	2425840	0	+	3	2	122	127	1.5
CP008925.1	h6.sal.bam	other	2425841	2425841	0	+	6	2	128	127	3.0
CP008925.1	h6.sal.bam	other	2425842	2425842	0	+	1	0	128	125	0.5
CP008925.1	h6.sal.bam	other	2425843	2425843	0	+	1	3	127	129	0.6666666666666666
CP008925.1	h6.sal.bam	other	2425844	2425844	0	+	0	0	120	128	0.0
CP008925.1	h6.sal.bam	other	2425845	2425845	0	+	2	0	117	130	1.3333333333333333
CP008925.1	h6.sal.bam	other	2425846	2425846	0	+	0	2	117	131	0.0
CP008925.1	h6.sal.bam	other	2425847	2425847	0	+	1	1	115	132	1.0
CP008925.1	h6.sal.bam	other	2425848	2425848	0	+	2	6	116	132	1.3333333333333333
CP008925.1	h6.sal.bam	other	2425849	2425849	0	+	0	6	116	126	0.0
CP008925.1	h6.sal.bam	other	2425850	2425850	0	+	1	2	115	122	0.6666666666666666
CP008925.1	h6.sal.bam	other	2425851	2425851	0	+	4	3	119	121	4.0
CP008925.1	h6.sal.bam	other	2425852	2425852	0	+	0	0	116	120	0.0
CP008925.1	h6.sal.bam	other	2425853	2425853	0	+	3	0	118	120	2.0
CP008925.1	h6.sal.bam	other	2425854	2425854	0	+	2	2	120	121	2.0
CP008925.1	h6.sal.bam	other	2425855	2425855	0	+	2	1	121	120	2.0
CP008925.1	h6.sal.bam	other	2425856	2425856	0	+	3	2	122	122	3.0
CP008925.1	h6.sal.bam	other	2425857	2425857	0	+	0	1	122	121	0.0
CP008925.1	h6.sal.bam	other	2425858	2425858	0	+	2	0	124	126	2.0
CP008925.1	h6.sal.bam	other	2425859	2425859	0	+	1	0	123	127	1.0
CP008925.1	h6.sal.bam	other	2425860	2425860	0	+	0	0	123	128	0.0
CP008925.1	h6.sal.bam	other	2425861	2425861	0	+	1	4	124	130	1.0
CP008925.1	h6.sal.bam	other	2425862	2425862	0	+	1	0	122	131	1.0
CP008925.1	h6.sal.bam	other	2425863	2425863	0	+	1	0	123	132	1.0
CP008925.1	h6.sal.bam	other	2425864	2425864	0	+	3	7	125	136	2.0
CP008925.1	h6.sal.bam	other	2425865	2425865	0	+	0	0	123	130	0.0
CP008925.1	h6.sal.bam	other	2425866	2425866	0	+	2	4	125	133	2.0
CP008925.1	h6.sal.bam	other	2425867	2425867	0	+	1	0	124	135	1.0
CP008925.1	h6.sal.bam	other	2425868	2425868	0	+	2	1	121	135	2.0
CP008925.1	h6.sal.bam	other	2425869	2425869	0	+	0	0	119	134	0.0
CP008925.1	h6.sal.bam	other	2425870	2425870	0	+	2	1	119	135	2.0
CP008925.1	h6.sal.bam	other	2425871	2425871	0	+	2	3	115	139	2.0
CP008925.1	h6.sal.bam	other	2425872	2425872	0	+	2	1	115	137	2.0
CP008925.1	h6.sal.bam	other	2425873	2425873	0	+	1	1	116	138	1.0
CP008925.1	h6.sal.bam	other	2425874	2425874	0	+	3	1	116	138	3.0
CP008925.1	h6.sal.bam	other	2425875	2425875	0	+	0	2	116	140	0.0
CP008925.1	h6.sal.bam	other	2425876	2425876	0	+	1	1	117	142	1.0
CP008925.1	h6.sal.bam	other	2425877	2425877	0	+	3	0	119	142	3.0
CP008925.1	h6.sal.bam	other	2425878	2425878	0	+	2	2	121	143	2.0
CP008925.1	h6.sal.bam	other	2425879	2425879	0	+	4	1	118	141	4.0
CP008925.1	h6.sal.bam	other	2425880	2425880	0	+	2	1	116	140	2.0
CP008925.1	h6.sal.bam	other	2425881	2425881	0	+	0	3	116	142	0.0
CP008925.1	h6.sal.bam	other	2425882	2425882	0	+	2	0	114	141	2.0
CP008925.1	h6.sal.bam	other	2425883	2425883	0	+	0	2	114	144	0.0
CP008925.1	h6.sal.bam	other	2425884	2425884	0	+	3	0	117	142	3.0
CP008925.1	h6.sal.bam	other	2425885	2425885	0	+	0	0	116	143	0.0
CP008925.1	h6.sal.bam	other	2425886	2425886	0	+	0	5	116	144	0.0
CP008925.1	h6.sal.bam	other	2425887	2425887	0	+	3	1	119	141	3.0
CP008925.1	h6.sal.bam	other	2425888	2425888	0	+	2	2	118	141	2.0
CP008925.1	h6.sal.bam	other	2425889	2425889	0	+	1	0	119	140	1.0
CP008925.1	h6.sal.bam	other	2425890	2425890	0	+	3	5	122	142	3.0
CP008925.1	h6.sal.bam	other	2425891	2425891	0	+	1	1	119	139	1.0
CP008925.1	h6.sal.bam	other	2425892	2425892	0	+	0	1	119	140	0.0
CP008925.1	h6.sal.bam	other	2425893	2425893	0	+	0	2	119	140	0.0
CP008925.1	h6.sal.bam	other	2425894	2425894	0	+	0	1	116	140	0.0
CP008925.1	h6.sal.bam	other	2425895	2425895	0	+	2	0	117	142	2.0
CP008925.1	h6.sal.bam	other	2425896	2425896	0	+	4	0	119	143	4.0
CP008925.1	h6.sal.bam	other	2425897	2425897	0	+	1	2	116	145	1.0
CP008925.1	h6.sal.bam	other	2425898	2425898	0	+	2	1	114	145	2.0
CP008925.1	h6.sal.bam	other	2425899	2425899	0	+	1	1	108	144	1.0
CP008925.1	h6.sal.bam	other	2425900	2425900	0	+	3	1	111	143	2.0
CP008925.1	h6.sal.bam	other	2425901	2425901	0	+	1	3	112	142	1.0
CP008925.1	h6.sal.bam	other	2425902	2425902	0	+	0	2	112	139	0.0
CP008925.1	h6.sal.bam	other	2425903	2425903	0	+	4	1	112	137	4.0
CP008925.1	h6.sal.bam	other	2425904	2425904	0	+	1	8	113	136	1.0
CP008925.1	h6.sal.bam	other	2425905	2425905	0	+	1	2	112	128	1.0
CP008925.1	h6.sal.bam	other	2425906	2425906	0	+	0	3	111	128	0.0
CP008925.1	h6.sal.bam	other	2425907	2425907	0	+	0	4	111	125	0.0
CP008925.1	h6.sal.bam	other	2425908	2425908	0	+	2	1	112	122	2.0
CP008925.1	h6.sal.bam	other	2425909	2425909	0	+	3	1	115	121	3.0
CP008925.1	h6.sal.bam	other	2425910	2425910	0	+	1	4	114	120	1.0
CP008925.1	h6.sal.bam	other	2425911	2425911	0	+	3	1	116	116	2.0
CP008925.1	h6.sal.bam	other	2425912	2425912	0	+	1	1	113	115	0.5
CP008925.1	h6.sal.bam	other	2425913	2425913	0	+	4	3	113	114	2.0
CP008925.1	h6.sal.bam	other	2425914	2425914	0	+	3	3	116	113	2.0
CP008925.1	h6.sal.bam	other	2425915	2425915	0	+	1	2	117	110	0.5
CP008925.1	h6.sal.bam	other	2425916	2425916	0	+	1	3	111	110	0.5
CP008925.1	h6.sal.bam	other	2425917	2425917	0	+	1	2	111	108	0.5
CP008925.1	h6.sal.bam	other	2425918	2425918	0	+	1	1	111	106	0.6666666666666666
CP008925.1	h6.sal.bam	other	2425919	2425919	0	+	0	2	111	106	0.0
CP008925.1	h6.sal.bam	other	2425920	2425920	0	+	0	2	110	104	0.0
CP008925.1	h6.sal.bam	other	2425921	2425921	0	+	2	1	111	105	1.3333333333333333
CP008925.1	h6.sal.bam	other	2425922	2425922	0	+	1	1	109	104	1.0
CP008925.1	h6.sal.bam	other	2425923	2425923	0	+	2	2	111	103	2.0
CP008925.1	h6.sal.bam	other	2425924	2425924	0	+	1	0	112	102	1.0
CP008925.1	h6.sal.bam	other	2425925	2425925	0	+	1	1	112	102	0.6666666666666666
CP008925.1	h6.sal.bam	other	2425926	2425926	0	+	2	2	111	101	1.0
CP008925.1	h6.sal.bam	other	2425927	2425927	0	+	3	0	114	99	1.5
CP008925.1	h6.sal.bam	other	2425928	2425928	0	+	2	1	113	99	1.3333333333333333
CP008925.1	h6.sal.bam	other	2425929	2425929	0	+	2	1	109	99	1.3333333333333333
CP008925.1	h6.sal.bam	GTTC	2425930	2425930	2425938	+	2	3	111	98	1.3333333333333333
CP008925.1	h6.sal.bam	other	2425931	2425931	0	+	2	2	112	96	1.3333333333333333
CP008925.1	h6.sal.bam	GTTC	2425932	2425932	2425938	+	1	6	113	94	1.0
CP008925.1	h6.sal.bam	other	2425933	2425933	0	+	2	1	112	88	2.0
CP008925.1	h6.sal.bam	other	2425934	2425934	0	+	1	1	113	88	1.0
CP008925.1	h6.sal.bam	other	2425935	2425935	0	+	0	2	112	91	0.0
CP008925.1	h6.sal.bam	other	2425936	2425936	0	+	2	5	113	89	1.3333333333333333
CP008925.1	h6.sal.bam	other	2425937	2425937	0	+	1	0	110	84	1.0
CP008925.1	h6.sal.bam	other	2425938	2425938	0	+	1	4	110	84	1.0
CP008925.1	h6.sal.bam	other	2425939	2425939	0	+	0	1	110	80	0.0
CP008925.1	h6.sal.bam	other	2425940	2425940	0	+	2	3	112	80	2.0
CP008925.1	h6.sal.bam	other	2425941	2425941	0	+	2	6	112	77	1.3333333333333333
CP008925.1	h6.sal.bam	other	2425942	2425942	0	+	2	2	113	71	1.0
CP008925.1	h6.sal.bam	other	2425943	2425943	0	+	3	0	111	72	1.5
CP008925.1	h6.sal.bam	other	2425944	2425944	0	+	5	5	116	72	2.5
CP008925.1	h6.sal.bam	other	2425945	2425945	0	+	0	1	116	73	0.0
CP008925.1	h6.sal.bam	other	2425946	2425946	0	+	4	1	120	75	2.6666666666666665
CP008925.1	h6.sal.bam	GTTC	2425947	2425947	2425938	+	0	2	118	74	0.0
CP008925.1	h6.sal.bam	other	2425948	2425948	0	+	1	1	115	78	1.0
CP008925.1	h6.sal.bam	GTTC	2425949	2425949	2425938	+	5	3	120	78	3.3333333333333335
CP008925.1	h6.sal.bam	other	2425950	2425950	0	+	5	3	125	75	5.0
CP008925.1	h6.sal.bam	other	2425951	2425951	0	+	0	1	124	76	0.0
CP008925.1	h6.sal.bam	other	2425952	2425952	0	+	2	1	121	85	1.0
CP008925.1	h6.sal.bam	other	2425953	2425953	0	+	0	0	121	84	0.0
CP008925.1	h6.sal.bam	other	2425954	2425954	0	+	4	2	119	88	2.6666666666666665
CP008925.1	h6.sal.bam	other	2425955	2425955	0	+	4	1	123	87	2.0
CP008925.1	h6.sal.bam	other	2425956	2425956	0	+	4	3	125	86	2.0
CP008925.1	h6.sal.bam	other	2425957	2425957	0	+	4	2	129	83	2.0
CP008925.1	h6.sal.bam	other	2425958	2425958	0	+	1	0	127	81	0.5
CP008925.1	h6.sal.bam	other	2425959	2425959	0	+	0	1	127	81	0.0
CP008925.1	h6.sal.bam	other	2425960	2425960	0	+	0	1	127	80	0.0
CP008925.1	h6.sal.bam	other	2425961	2425961	0	+	3	2	124	80	1.5
CP008925.1	h6.sal.bam	other	2425962	2425962	0	+	3	0	127	78	1.5
CP008925.1	h6.sal.bam	other	2425963	2425963	0	+	1	1	128	105	0.5
CP008925.1	h6.sal.bam	other	2425964	2425964	0	+	0	2	125	107	0.0
CP008925.1	h6.sal.bam	other	2425965	2425965	0	+	2	2	126	107	1.0
CP008925.1	h6.sal.bam	other	2425966	2425966	0	+	2	2	128	111	1.0
CP008925.1	h6.sal.bam	other	2425967	2425967	0	+	1	1	128	111	0.5
CP008925.1	h6.sal.bam	other	2425968	2425968	0	+	0	2	128	117	0.0
CP008925.1	h6.sal.bam	GTTC	2425969	2425969	2425977	+	3	4	131	120	1.5
CP008925.1	h6.sal.bam	other	2425970	2425970	0	+	1	1	126	123	0.5
CP008925.1	h6.sal.bam	GTTC	2425971	2425971	2425977	+	3	3	129	122	1.5
CP008925.1	h6.sal.bam	other	2425972	2425972	0	+	0	0	128	119	0.0
CP008925.1	h6.sal.bam	other	2425973	2425973	0	+	1	0	127	120	0.5
CP008925.1	h6.sal.bam	other	2425974	2425974	0	+	2	0	128	120	1.0
CP008925.1	h6.sal.bam	other	2425975	2425975	0	+	4	0	129	120	2.0
CP008925.1	h6.sal.bam	other	2425976	2425976	0	+	4	0	128	121	2.0
CP008925.1	h6.sal.bam	other	2425977	2425977	0	+	3	1	131	123	1.5
CP008925.1	h6.sal.bam	other	2425978	2425978	0	+	1	0	132	122	0.5
CP008925.1	h6.sal.bam	other	2425979	2425979	0	+	2	0	133	124	1.0
CP008925.1	h6.sal.bam	other	2425980	2425980	0	+	2	2	135	125	1.0
CP008925.1	h6.sal.bam	other	2425981	2425981	0	+	1	0	136	125	0.5
CP008925.1	h6.sal.bam	other	2425982	2425982	0	+	1	0	137	126	0.5
CP008925.1	h6.sal.bam	other	2425983	2425983	0	+	0	0	132	130	0.0
CP008925.1	h6.sal.bam	other	2425984	2425984	0	+	0	1	131	132	0.0
CP008925.1	h6.sal.bam	other	2425985	2425985	0	+	2	0	130	133	1.0
CP008925.1	h6.sal.bam	GTTC	2425986	2425986	2425977	+	2	1	127	136	1.0
CP008925.1	h6.sal.bam	other	2425987	2425987	0	+	0	2	127	138	0.0
CP008925.1	h6.sal.bam	GTTC	2425988	2425988	2425977	+	2	1	129	136	1.0
CP008925.1	h6.sal.bam	other	2425989	2425989	0	+	1	1	127	137	0.5
CP008925.1	h6.sal.bam	other	2425990	2425990	0	+	3	1	129	137	1.5
CP008925.1	h6.sal.bam	other	2425991	2425991	0	+	4	0	130	140	2.0
CP008925.1	h6.sal.bam	other	2425992	2425992	0	+	2	0	132	142	1.0
CP008925.1	h6.sal.bam	other	2425993	2425993	0	+	3	1	135	142	1.5
CP008925.1	h6.sal.bam	other	2425994	2425994	0	+	1	1	135	141	0.5
CP008925.1	h6.sal.bam	other	2425995	2425995	0	+	1	4	136	140	0.5
CP008925.1	h6.sal.bam	other	2425996	2425996	0	+	0	2	135	136	0.0
CP008925.1	h6.sal.bam	other	2425997	2425997	0	+	1	1	134	134	0.5
CP008925.1	h6.sal.bam	other	2425998	2425998	0	+	1	2	133	143	0.5
CP008925.1	h6.sal.bam	other	2425999	2425999	0	+	6	1	138	143	3.0
CP008925.1	h6.sal.bam	other	2426000	2426000	0	+	1	4	138	142	0.5
CP008925.1	h6.sal.bam	other	2426001	2426001	0	+	2	1	138	140	1.0
CP008925.1	h6.sal.bam	other	2426002	2426002	0	+	7	2	140	144	3.5
CP008925.1	h6.sal.bam	other	2426003	2426003	0	+	1	1	139	143	0.5
CP008925.1	h6.sal.bam	other	2426004	2426004	0	+	0	6	139	143	0.0
CP008925.1	h6.sal.bam	other	2426005	2426005	0	+	5	5	142	139	2.5
CP008925.1	h6.sal.bam	other	2426006	2426006	0	+	4	3	144	134	2.0
CP008925.1	h6.sal.bam	other	2426007	2426007	0	+	1	3	145	132	0.5
CP008925.1	h6.sal.bam	other	2426008	2426008	0	+	3	2	146	131	1.5
CP008925.1	h6.sal.bam	other	2426009	2426009	0	+	1	1	146	129	0.5
CP008925.1	h6.sal.bam	other	2426010	2426010	0	+	4	0	150	128	2.0
CP008925.1	h6.sal.bam	other	2426011	2426011	0	+	3	1	151	130	1.5
CP008925.1	h6.sal.bam	other	2426012	2426012	0	+	0	1	149	131	0.0
CP008925.1	h6.sal.bam	other	2426013	2426013	0	+	2	2	151	130	1.0
CP008925.1	h6.sal.bam	other	2426014	2426014	0	+	2	0	150	132	1.0
CP008925.1	h6.sal.bam	other	2426015	2426015	0	+	3	2	151	134	1.5
CP008925.1	h6.sal.bam	other	2426016	2426016	0	+	1	2	150	132	0.5
CP008925.1	h6.sal.bam	other	2426017	2426017	0	+	0	5	150	130	0.0
CP008925.1	h6.sal.bam	other	2426018	2426018	0	+	1	2	148	126	0.5
CP008925.1	h6.sal.bam	other	2426019	2426019	0	+	0	2	143	125	0.0
CP008925.1	h6.sal.bam	other	2426020	2426020	0	+	2	4	145	126	1.0
CP008925.1	h6.sal.bam	other	2426021	2426021	0	+	2	4	143	125	1.0
CP008925.1	h6.sal.bam	other	2426022	2426022	0	+	1	2	143	123	0.5
CP008925.1	h6.sal.bam	other	2426023	2426023	0	+	3	4	146	124	1.5
CP008925.1	h6.sal.bam	other	2426024	2426024	0	+	1	3	142	122	0.5
CP008925.1	h6.sal.bam	other	2426025	2426025	0	+	5	2	143	120	2.5
CP008925.1	h6.sal.bam	other	2426026	2426026	0	+	3	3	146	121	1.5
CP008925.1	h6.sal.bam	other	2426027	2426027	0	+	1	0	144	121	0.5
CP008925.1	h6.sal.bam	other	2426028	2426028	0	+	1	1	142	121	0.5
CP008925.1	h6.sal.bam	other	2426029	2426029	0	+	0	2	142	121	0.0
CP008925.1	h6.sal.bam	other	2426030	2426030	0	+	2	0	139	124	1.0
CP008925.1	h6.sal.bam	other	2426031	2426031	0	+	4	3	140	124	2.0
CP008925.1	h6.sal.bam	other	2426032	2426032	0	+	2	3	138	122	1.0
CP008925.1	h6.sal.bam	other	2426033	2426033	0	+	0	1	137	122	0.0
CP008925.1	h6.sal.bam	other	2426034	2426034	0	+	2	0	139	122	1.0
CP008925.1	h6.sal.bam	other	2426035	2426035	0	+	4	2	140	123	2.0
CP008925.1	h6.sal.bam	other	2426036	2426036	0	+	3	0	140	123	1.5
CP008925.1	h6.sal.bam	other	2426037	2426037	0	+	2	0	142	123	1.0
CP008925.1	h6.sal.bam	other	2426038	2426038	0	+	0	2	141	125	0.0
CP008925.1	h6.sal.bam	other	2426039	2426039	0	+	2	0	143	124	1.0
CP008925.1	h6.sal.bam	other	2426040	2426040	0	+	1	2	142	124	0.5
CP008925.1	h6.sal.bam	other	2426041	2426041	0	+	1	2	140	124	0.5
CP008925.1	h6.sal.bam	other	2426042	2426042	0	+	2	4	141	123	1.0
CP008925.1	h6.sal.bam	other	2426043	2426043	0	+	2	6	143	119	1.0
CP008925.1	h6.sal.bam	other	2426044	2426044	0	+	1	2	141	113	0.5
CP008925.1	h6.sal.bam	other	2426045	2426045	0	+	3	0	143	114	1.5
CP008925.1	h6.sal.bam	other	2426046	2426046	0	+	2	0	142	116	1.0
CP008925.1	h6.sal.bam	other	2426047	2426047	0	+	1	2	143	118	0.5
CP008925.1	h6.sal.bam	other	2426048	2426048	0	+	2	0	143	116	1.0
CP008925.1	h6.sal.bam	other	2426049	2426049	0	+	0	0	142	117	0.0
CP008925.1	h6.sal.bam	other	2426050	2426050	0	+	4	1	142	118	2.0
CP008925.1	h6.sal.bam	other	2426051	2426051	0	+	0	2	134	120	0.0
CP008925.1	h6.sal.bam	other	2426052	2426052	0	+	1	2	135	118	0.5
CP008925.1	h6.sal.bam	other	2426053	2426053	0	+	3	1	138	121	1.5
CP008925.1	h6.sal.bam	other	2426054	2426054	0	+	3	0	135	121	1.5
CP008925.1	h6.sal.bam	other	2426055	2426055	0	+	1	2	136	121	0.5
CP008925.1	h6.sal.bam	other	2426056	2426056	0	+	4	1	140	126	2.0
CP008925.1	h6.sal.bam	other	2426057	2426057	0	+	1	4	141	125	0.5
CP008925.1	h6.sal.bam	other	2426058	2426058	0	+	2	1	143	125	1.0
CP008925.1	h6.sal.bam	other	2426059	2426059	0	+	0	2	140	125	0.0
CP008925.1	h6.sal.bam	other	2426060	2426060	0	+	0	4	139	124	0.0
CP008925.1	h6.sal.bam	other	2426061	2426061	0	+	0	3	138	120	0.0
CP008925.1	h6.sal.bam	other	2426062	2426062	0	+	1	2	139	117	0.5
CP008925.1	h6.sal.bam	other	2426063	2426063	0	+	0	0	137	119	0.0
CP008925.1	h6.sal.bam	other	2426064	2426064	0	+	2	4	137	119	1.0
CP008925.1	h6.sal.bam	other	2426065	2426065	0	+	1	5	138	115	0.5
CP008925.1	h6.sal.bam	other	2426066	2426066	0	+	4	1	136	114	2.0
CP008925.1	h6.sal.bam	other	2426067	2426067	0	+	0	1	136	114	0.0
CP008925.1	h6.sal.bam	other	2426068	2426068	0	+	4	3	137	113	2.0
CP008925.1	h6.sal.bam	other	2426069	2426069	0	+	3	0	137	113	1.5
CP008925.1	h6.sal.bam	other	2426070	2426070	0	+	0	0	137	115	0.0
CP008925.1	h6.sal.bam	other	2426071	2426071	0	+	3	3	140	116	1.5
CP008925.1	h6.sal.bam	other	2426072	2426072	0	+	2	3	141	116	1.0
CP008925.1	h6.sal.bam	other	2426073	2426073	0	+	3	2	143	113	1.5
CP008925.1	h6.sal.bam	other	2426074	2426074	0	+	3	2	140	112	1.5
CP008925.1	h6.sal.bam	other	2426075	2426075	0	+	0	0	135	111	0.0
CP008925.1	h6.sal.bam	other	2426076	2426076	0	+	0	3	135	111	0.0
CP008925.1	h6.sal.bam	other	2426077	2426077	0	+	4	0	134	112	2.0
CP008925.1	h6.sal.bam	other	2426078	2426078	0	+	0	1	134	112	0.0
CP008925.1	h6.sal.bam	other	2426079	2426079	0	+	6	2	140	112	3.0
CP008925.1	h6.sal.bam	other	2426080	2426080	0	+	5	1	140	114	2.5
CP008925.1	h6.sal.bam	other	2426081	2426081	0	+	1	0	133	114	0.5
CP008925.1	h6.sal.bam	other	2426082	2426082	0	+	4	2	137	114	2.0
CP008925.1	h6.sal.bam	other	2426083	2426083	0	+	0	1	137	115	0.0
CP008925.1	h6.sal.bam	other	2426084	2426084	0	+	2	0	138	114	1.0
CP008925.1	h6.sal.bam	other	2426085	2426085	0	+	1	1	133	114	0.5
CP008925.1	h6.sal.bam	other	2426086	2426086	0	+	4	2	136	119	2.0
CP008925.1	h6.sal.bam	other	2426087	2426087	0	+	0	3	135	120	0.0
CP008925.1	h6.sal.bam	other	2426088	2426088	0	+	3	1	137	120	1.5
CP008925.1	h6.sal.bam	other	2426089	2426089	0	+	2	2	137	120	1.0
CP008925.1	h6.sal.bam	other	2426090	2426090	0	+	4	0	138	122	2.0
CP008925.1	h6.sal.bam	other	2426091	2426091	0	+	1	0	138	122	0.5
CP008925.1	h6.sal.bam	other	2426092	2426092	0	+	2	0	140	122	1.0
CP008925.1	h6.sal.bam	other	2426093	2426093	0	+	1	1	140	129	0.5
CP008925.1	h6.sal.bam	other	2426094	2426094	0	+	2	3	140	129	1.0
CP008925.1	h6.sal.bam	other	2426095	2426095	0	+	0	4	140	132	0.0
CP008925.1	h6.sal.bam	other	2426096	2426096	0	+	5	1	142	130	2.5
CP008925.1	h6.sal.bam	other	2426097	2426097	0	+	1	3	143	132	0.5
CP008925.1	h6.sal.bam	other	2426098	2426098	0	+	0	3	139	133	0.0
CP008925.1	h6.sal.bam	other	2426099	2426099	0	+	5	0	139	131	2.5
CP008925.1	h6.sal.bam	other	2426100	2426100	0	+	2	3	141	133	1.0
CP008925.1	h6.sal.bam	other	2426101	2426101	0	+	2	3	140	133	1.0
CP008925.1	h6.sal.bam	other	2426102	2426102	0	+	0	0	138	131	0.0
CP008925.1	h6.sal.bam	other	2426103	2426103	0	+	3	2	140	134	1.5
CP008925.1	h6.sal.bam	other	2426104	2426104	0	+	2	5	142	133	1.0
CP008925.1	h6.sal.bam	other	2426105	2426105	0	+	3	0	143	129	1.5
CP008925.1	h6.sal.bam	other	2426106	2426106	0	+	1	1	140	131	0.5
CP008925.1	h6.sal.bam	other	2426107	2426107	0	+	2	3	140	131	1.0
CP008925.1	h6.sal.bam	other	2426108	2426108	0	+	3	1	141	131	2.0
CP008925.1	h6.sal.bam	other	2426109	2426109	0	+	0	1	141	130	0.0
CP008925.1	h6.sal.bam	other	2426110	2426110	0	+	0	2	138	129	0.0
CP008925.1	h6.sal.bam	other	2426111	2426111	0	+	2	1	136	129	1.0
CP008925.1	h6.sal.bam	other	2426112	2426112	0	+	3	1	138	130	1.5
CP008925.1	h6.sal.bam	other	2426113	2426113	0	+	4	1	142	131	2.0
CP008925.1	h6.sal.bam	GAAC	2426114	2426114	2426122	+	1	1	141	132	0.5
CP008925.1	h6.sal.bam	other	2426115	2426115	0	+	2	1	141	131	1.0
CP008925.1	h6.sal.bam	GAAC	2426116	2426116	2426122	+	5	1	145	132	2.5
CP008925.1	h6.sal.bam	other	2426117	2426117	0	+	0	0	141	131	0.0
CP008925.1	h6.sal.bam	other	2426118	2426118	0	+	5	3	140	134	2.5
CP008925.1	h6.sal.bam	other	2426119	2426119	0	+	0	1	140	133	0.0
CP008925.1	h6.sal.bam	other	2426120	2426120	0	+	1	1	140	132	0.5
CP008925.1	h6.sal.bam	other	2426121	2426121	0	+	0	2	140	131	0.0
CP008925.1	h6.sal.bam	other	2426122	2426122	0	+	2	1	142	131	1.0
CP008925.1	h6.sal.bam	other	2426123	2426123	0	+	0	1	140	130	0.0
CP008925.1	h6.sal.bam	other	2426124	2426124	0	+	3	1	139	132	3.0
CP008925.1	h6.sal.bam	other	2426125	2426125	0	+	1	4	140	134	0.6666666666666666
CP008925.1	h6.sal.bam	other	2426126	2426126	0	+	3	3	140	130	1.5
CP008925.1	h6.sal.bam	other	2426127	2426127	0	+	1	1	139	128	0.5
CP008925.1	h6.sal.bam	other	2426128	2426128	0	+	2	0	141	129	1.0
CP008925.1	h6.sal.bam	other	2426129	2426129	0	+	2	2	139	130	1.0
CP008925.1	h6.sal.bam	other	2426130	2426130	0	+	2	5	141	128	1.3333333333333333
CP008925.1	h6.sal.bam	GAAC	2426131	2426131	2426122	+	1	3	138	123	0.6666666666666666
CP008925.1	h6.sal.bam	other	2426132	2426132	0	+	5	2	143	125	5.0
CP008925.1	h6.sal.bam	GAAC	2426133	2426133	2426122	+	1	1	142	126	1.0
CP008925.1	h6.sal.bam	other	2426134	2426134	0	+	3	1	145	125	3.0
CP008925.1	h6.sal.bam	other	2426135	2426135	0	+	1	1	146	124	1.0
CP008925.1	h6.sal.bam	other	2426136	2426136	0	+	6	1	152	125	6.0
CP008925.1	h6.sal.bam	other	2426137	2426137	0	+	3	2	154	126	2.0
CP008925.1	h6.sal.bam	other	2426138	2426138	0	+	4	0	158	128	4.0
CP008925.1	h6.sal.bam	other	2426139	2426139	0	+	1	3	157	128	1.0
CP008925.1	h6.sal.bam	other	2426140	2426140	0	+	3	0	159	125	3.0
CP008925.1	h6.sal.bam	other	2426141	2426141	0	+	1	1	156	128	1.0
CP008925.1	h6.sal.bam	other	2426142	2426142	0	+	2	1	153	129	2.0
CP008925.1	h6.sal.bam	other	2426143	2426143	0	+	1	4	154	128	1.0
CP008925.1	h6.sal.bam	other	2426144	2426144	0	+	0	0	151	124	0.0
CP008925.1	h6.sal.bam	other	2426145	2426145	0	+	1	2	150	127	1.0
CP008925.1	h6.sal.bam	other	2426146	2426146	0	+	1	2	148	129	1.0
CP008925.1	h6.sal.bam	other	2426147	2426147	0	+	0	0	148	127	0.0
CP008925.1	h6.sal.bam	other	2426148	2426148	0	+	4	1	147	130	2.6666666666666665
CP008925.1	h6.sal.bam	other	2426149	2426149	0	+	1	1	148	132	0.6666666666666666
CP008925.1	h6.sal.bam	other	2426150	2426150	0	+	1	2	149	135	0.6666666666666666
CP008925.1	h6.sal.bam	other	2426151	2426151	0	+	1	2	150	134	0.6666666666666666
CP008925.1	h6.sal.bam	other	2426152	2426152	0	+	1	0	146	133	0.5
CP008925.1	h6.sal.bam	other	2426153	2426153	0	+	0	2	146	134	0.0
CP008925.1	h6.sal.bam	other	2426154	2426154	0	+	3	3	145	132	3.0
CP008925.1	h6.sal.bam	other	2426155	2426155	0	+	3	1	143	129	3.0
CP008925.1	h6.sal.bam	other	2426156	2426156	0	+	1	0	143	132	1.0
CP008925.1	h6.sal.bam	other	2426157	2426157	0	+	0	3	139	134	0.0
CP008925.1	h6.sal.bam	other	2426158	2426158	0	+	1	3	140	133	1.0
CP008925.1	h6.sal.bam	other	2426159	2426159	0	+	0	1	135	130	0.0
CP008925.1	h6.sal.bam	other	2426160	2426160	0	+	3	3	138	129	3.0
CP008925.1	h6.sal.bam	other	2426161	2426161	0	+	0	2	136	133	0.0
CP008925.1	h6.sal.bam	other	2426162	2426162	0	+	4	4	136	133	4.0
CP008925.1	h6.sal.bam	other	2426163	2426163	0	+	4	0	137	129	4.0
CP008925.1	h6.sal.bam	other	2426164	2426164	0	+	2	3	139	129	2.0
CP008925.1	h6.sal.bam	other	2426165	2426165	0	+	8	5	142	130	8.0
CP008925.1	h6.sal.bam	other	2426166	2426166	0	+	1	0	143	129	1.0
CP008925.1	h6.sal.bam	other	2426167	2426167	0	+	2	3	145	130	2.0
CP008925.1	h6.sal.bam	other	2426168	2426168	0	+	1	1	145	127	1.0
CP008925.1	h6.sal.bam	other	2426169	2426169	0	+	4	5	147	126	4.0
CP008925.1	h6.sal.bam	other	2426170	2426170	0	+	1	2	148	130	1.0
CP008925.1	h6.sal.bam	other	2426171	2426171	0	+	0	3	143	133	0.0
CP008925.1	h6.sal.bam	other	2426172	2426172	0	+	0	4	141	132	0.0
CP008925.1	h6.sal.bam	other	2426173	2426173	0	+	0	1	136	131	0.0
CP008925.1	h6.sal.bam	other	2426174	2426174	0	+	0	2	136	134	0.0
CP008925.1	h6.sal.bam	other	2426175	2426175	0	+	2	3	136	132	2.0
CP008925.1	h6.sal.bam	other	2426176	2426176	0	+	2	2	137	129	2.0
CP008925.1	h6.sal.bam	other	2426177	2426177	0	+	5	2	141	127	5.0
CP008925.1	h6.sal.bam	other	2426178	2426178	0	+	1	1	139	128	1.0
CP008925.1	h6.sal.bam	other	2426179	2426179	0	+	3	1	138	130	3.0
CP008925.1	h6.sal.bam	other	2426180	2426180	0	+	1	2	139	130	1.0
CP008925.1	h6.sal.bam	other	2426181	2426181	0	+	1	1	134	128	1.0
CP008925.1	h6.sal.bam	other	2426182	2426182	0	+	1	3	135	130	1.0
CP008925.1	h6.sal.bam	other	2426183	2426183	0	+	1	0	136	127	1.0
CP008925.1	h6.sal.bam	other	2426184	2426184	0	+	1	0	137	129	1.0
CP008925.1	h6.sal.bam	other	2426185	2426185	0	+	2	2	139	129	2.0
CP008925.1	h6.sal.bam	other	2426186	2426186	0	+	3	2	140	127	3.0
CP008925.1	h6.sal.bam	other	2426187	2426187	0	+	2	2	139	130	2.0
CP008925.1	h6.sal.bam	other	2426188	2426188	0	+	1	2	136	129	1.0
CP008925.1	h6.sal.bam	other	2426189	2426189	0	+	0	0	135	128	0.0
CP008925.1	h6.sal.bam	other	2426190	2426190	0	+	2	3	135	135	2.0
CP008925.1	h6.sal.bam	other	2426191	2426191	0	+	3	0	128	138	3.0
CP008925.1	h6.sal.bam	other	2426192	2426192	0	+	1	3	129	143	1.0
CP008925.1	h6.sal.bam	other	2426193	2426193	0	+	1	2	130	141	1.0
CP008925.1	h6.sal.bam	other	2426194	2426194	0	+	3	0	133	141	3.0
CP008925.1	h6.sal.bam	other	2426195	2426195	0	+	5	0	137	143	5.0
CP008925.1	h6.sal.bam	other	2426196	2426196	0	+	5	2	142	143	5.0
CP008925.1	h6.sal.bam	other	2426197	2426197	0	+	3	0	142	141	3.0
CP008925.1	h6.sal.bam	other	2426198	2426198	0	+	0	3	142	144	0.0
CP008925.1	h6.sal.bam	other	2426199	2426199	0	+	2	3	142	146	2.0
CP008925.1	h6.sal.bam	other	2426200	2426200	0	+	2	0	143	143	2.0
CP008925.1	h6.sal.bam	other	2426201	2426201	0	+	3	1	143	145	3.0
CP008925.1	h6.sal.bam	other	2426202	2426202	0	+	2	2	142	144	2.0
CP008925.1	h6.sal.bam	other	2426203	2426203	0	+	1	1	143	142	0.6666666666666666
CP008925.1	h6.sal.bam	other	2426204	2426204	0	+	1	1	139	146	0.6666666666666666
CP008925.1	h6.sal.bam	other	2426205	2426205	0	+	1	1	140	146	1.0
CP008925.1	h6.sal.bam	other	2426206	2426206	0	+	1	2	141	145	0.6666666666666666
CP008925.1	h6.sal.bam	other	2426207	2426207	0	+	4	3	140	143	2.6666666666666665
CP008925.1	h6.sal.bam	other	2426208	2426208	0	+	1	0	140	140	0.5
CP008925.1	h6.sal.bam	other	2426209	2426209	0	+	1	0	138	143	0.5
CP008925.1	h6.sal.bam	other	2426210	2426210	0	+	2	2	138	144	1.0
CP008925.1	h6.sal.bam	other	2426211	2426211	0	+	0	2	132	149	0.0
CP008925.1	h6.sal.bam	other	2426212	2426212	0	+	3	4	133	149	1.5
CP008925.1	h6.sal.bam	other	2426213	2426213	0	+	3	0	132	145	2.0
CP008925.1	h6.sal.bam	other	2426214	2426214	0	+	4	0	132	146	4.0
CP008925.1	h6.sal.bam	other	2426215	2426215	0	+	2	3	134	146	2.0
CP008925.1	h6.sal.bam	other	2426216	2426216	0	+	2	2	135	148	2.0
CP008925.1	h6.sal.bam	other	2426217	2426217	0	+	0	0	132	148	0.0
CP008925.1	h6.sal.bam	other	2426218	2426218	0	+	1	0	133	148	1.0
CP008925.1	h6.sal.bam	other	2426219	2426219	0	+	3	3	135	148	3.0
CP008925.1	h6.sal.bam	other	2426220	2426220	0	+	2	4	137	153	2.0
CP008925.1	h6.sal.bam	other	2426221	2426221	0	+	1	1	137	152	0.6666666666666666
CP008925.1	h6.sal.bam	other	2426222	2426222	0	+	1	2	138	152	0.5
CP008925.1	h6.sal.bam	other	2426223	2426223	0	+	2	4	136	151	1.0
CP008925.1	h6.sal.bam	other	2426224	2426224	0	+	3	3	136	149	1.5
CP008925.1	h6.sal.bam	other	2426225	2426225	0	+	0	1	136	147	0.0
CP008925.1	h6.sal.bam	other	2426226	2426226	0	+	1	1	137	147	1.0
CP008925.1	h6.sal.bam	other	2426227	2426227	0	+	6	1	142	148	6.0
CP008925.1	h6.sal.bam	other	2426228	2426228	0	+	1	0	143	147	1.0
CP008925.1	h6.sal.bam	other	2426229	2426229	0	+	1	4	141	147	1.0
CP008925.1	h6.sal.bam	other	2426230	2426230	0	+	3	1	141	143	2.0
CP008925.1	h6.sal.bam	other	2426231	2426231	0	+	1	1	141	145	0.6666666666666666
CP008925.1	h6.sal.bam	other	2426232	2426232	0	+	0	2	141	145	0.0
CP008925.1	h6.sal.bam	other	2426233	2426233	0	+	3	0	143	143	2.0
CP008925.1	h6.sal.bam	other	2426234	2426234	0	+	0	0	143	145	0.0
CP008925.1	h6.sal.bam	other	2426235	2426235	0	+	0	7	140	148	0.0
CP008925.1	h6.sal.bam	other	2426236	2426236	0	+	6	2	143	141	4.0
CP008925.1	h6.sal.bam	other	2426237	2426237	0	+	3	0	141	148	2.0
CP008925.1	h6.sal.bam	other	2426238	2426238	0	+	1	2	142	148	0.5
CP008925.1	h6.sal.bam	other	2426239	2426239	0	+	2	3	142	146	1.0
CP008925.1	h6.sal.bam	other	2426240	2426240	0	+	0	3	134	146	0.0
CP008925.1	h6.sal.bam	other	2426241	2426241	0	+	0	1	133	144	0.0
CP008925.1	h6.sal.bam	other	2426242	2426242	0	+	1	3	131	143	0.5
CP008925.1	h6.sal.bam	other	2426243	2426243	0	+	3	4	133	141	1.5
CP008925.1	h6.sal.bam	other	2426244	2426244	0	+	1	2	131	139	0.5
CP008925.1	h6.sal.bam	other	2426245	2426245	0	+	1	5	131	140	0.5
CP008925.1	h6.sal.bam	other	2426246	2426246	0	+	1	2	132	137	0.5
CP008925.1	h6.sal.bam	other	2426247	2426247	0	+	2	4	134	137	1.0
CP008925.1	h6.sal.bam	other	2426248	2426248	0	+	4	3	138	134	2.0
CP008925.1	h6.sal.bam	other	2426249	2426249	0	+	1	0	139	133	0.5
CP008925.1	h6.sal.bam	other	2426250	2426250	0	+	2	1	139	135	1.0
CP008925.1	h6.sal.bam	other	2426251	2426251	0	+	6	2	143	136	4.0
CP008925.1	h6.sal.bam	other	2426252	2426252	0	+	5	0	139	135	3.3333333333333335
CP008925.1	h6.sal.bam	other	2426253	2426253	0	+	3	3	142	137	2.0
CP008925.1	h6.sal.bam	other	2426254	2426254	0	+	2	1	143	134	1.3333333333333333
CP008925.1	h6.sal.bam	other	2426255	2426255	0	+	1	0	142	136	0.6666666666666666
CP008925.1	h6.sal.bam	other	2426256	2426256	0	+	2	3	143	140	1.0
CP008925.1	h6.sal.bam	other	2426257	2426257	0	+	1	0	143	138	0.5
CP008925.1	h6.sal.bam	other	2426258	2426258	0	+	6	2	149	140	3.0
CP008925.1	h6.sal.bam	other	2426259	2426259	0	+	4	0	150	139	2.0
CP008925.1	h6.sal.bam	other	2426260	2426260	0	+	4	2	151	140	2.6666666666666665
CP008925.1	h6.sal.bam	other	2426261	2426261	0	+	1	4	152	138	0.6666666666666666
CP008925.1	h6.sal.bam	other	2426262	2426262	0	+	1	1	150	141	1.0
CP008925.1	h6.sal.bam	other	2426263	2426263	0	+	1	1	150	143	1.0
CP008925.1	h6.sal.bam	other	2426264	2426264	0	+	1	7	151	142	1.0
CP008925.1	h6.sal.bam	other	2426265	2426265	0	+	2	6	152	140	2.0
CP008925.1	h6.sal.bam	other	2426266	2426266	0	+	1	5	150	136	1.0
CP008925.1	h6.sal.bam	other	2426267	2426267	0	+	1	1	150	132	1.0
CP008925.1	h6.sal.bam	other	2426268	2426268	0	+	2	2	151	132	2.0
CP008925.1	h6.sal.bam	other	2426269	2426269	0	+	1	2	149	131	1.0
CP008925.1	h6.sal.bam	other	2426270	2426270	0	+	3	1	146	132	3.0
CP008925.1	h6.sal.bam	other	2426271	2426271	0	+	2	1	143	133	2.0
CP008925.1	h6.sal.bam	other	2426272	2426272	0	+	8	0	147	136	8.0
CP008925.1	h6.sal.bam	other	2426273	2426273	0	+	1	5	148	136	1.0
CP008925.1	h6.sal.bam	other	2426274	2426274	0	+	1	0	148	135	1.0
CP008925.1	h6.sal.bam	other	2426275	2426275	0	+	0	2	146	137	0.0
CP008925.1	h6.sal.bam	other	2426276	2426276	0	+	1	0	142	135	1.0
CP008925.1	h6.sal.bam	other	2426277	2426277	0	+	3	4	145	138	3.0
CP008925.1	h6.sal.bam	other	2426278	2426278	0	+	1	1	146	134	1.0
CP008925.1	h6.sal.bam	other	2426279	2426279	0	+	4	1	149	136	4.0
CP008925.1	h6.sal.bam	other	2426280	2426280	0	+	3	0	151	135	3.0
CP008925.1	h6.sal.bam	other	2426281	2426281	0	+	1	0	147	144	1.0
CP008925.1	h6.sal.bam	other	2426282	2426282	0	+	1	3	148	144	1.0
CP008925.1	h6.sal.bam	other	2426283	2426283	0	+	0	1	148	145	0.0
CP008925.1	h6.sal.bam	other	2426284	2426284	0	+	1	4	148	144	0.6666666666666666
CP008925.1	h6.sal.bam	other	2426285	2426285	0	+	3	3	149	141	2.0
CP008925.1	h6.sal.bam	other	2426286	2426286	0	+	4	2	153	142	4.0
CP008925.1	h6.sal.bam	other	2426287	2426287	0	+	3	0	153	145	3.0
CP008925.1	h6.sal.bam	other	2426288	2426288	0	+	3	1	149	149	3.0
CP008925.1	h6.sal.bam	other	2426289	2426289	0	+	2	3	151	154	2.0
CP008925.1	h6.sal.bam	other	2426290	2426290	0	+	4	2	151	154	2.6666666666666665
CP008925.1	h6.sal.bam	other	2426291	2426291	0	+	2	2	153	152	1.0
CP008925.1	h6.sal.bam	other	2426292	2426292	0	+	2	5	155	152	1.0
CP008925.1	h6.sal.bam	other	2426293	2426293	0	+	1	1	155	151	0.5
CP008925.1	h6.sal.bam	other	2426294	2426294	0	+	2	2	154	151	1.0
CP008925.1	h6.sal.bam	GTTC	2426295	2426295	2426303	+	2	3	154	151	1.0
CP008925.1	h6.sal.bam	other	2426296	2426296	0	+	1	1	154	151	0.5
CP008925.1	h6.sal.bam	GTTC	2426297	2426297	2426303	+	0	2	153	156	0.0
CP008925.1	h6.sal.bam	other	2426298	2426298	0	+	7	3	157	156	4.666666666666667
CP008925.1	h6.sal.bam	other	2426299	2426299	0	+	3	0	158	154	1.5
CP008925.1	h6.sal.bam	other	2426300	2426300	0	+	1	1	158	154	0.5
CP008925.1	h6.sal.bam	other	2426301	2426301	0	+	0	2	158	160	0.0
CP008925.1	h6.sal.bam	other	2426302	2426302	0	+	2	1	151	161	1.3333333333333333
CP008925.1	h6.sal.bam	other	2426303	2426303	0	+	0	1	151	160	0.0
CP008925.1	h6.sal.bam	other	2426304	2426304	0	+	0	0	151	159	0.0
CP008925.1	h6.sal.bam	other	2426305	2426305	0	+	1	1	150	164	1.0
CP008925.1	h6.sal.bam	other	2426306	2426306	0	+	2	1	151	164	2.0
CP008925.1	h6.sal.bam	other	2426307	2426307	0	+	2	1	150	163	2.0
CP008925.1	h6.sal.bam	other	2426308	2426308	0	+	0	3	150	165	0.0
CP008925.1	h6.sal.bam	other	2426309	2426309	0	+	0	1	150	163	0.0
CP008925.1	h6.sal.bam	other	2426310	2426310	0	+	1	0	141	164	1.0
CP008925.1	h6.sal.bam	other	2426311	2426311	0	+	0	10	141	165	0.0
CP008925.1	h6.sal.bam	GTTC	2426312	2426312	2426303	+	0	2	141	157	0.0
CP008925.1	h6.sal.bam	other	2426313	2426313	0	+	1	0	141	156	1.0
CP008925.1	h6.sal.bam	GTTC	2426314	2426314	2426303	+	2	0	141	164	2.0
CP008925.1	h6.sal.bam	other	2426315	2426315	0	+	5	1	146	167	5.0
CP008925.1	h6.sal.bam	other	2426316	2426316	0	+	0	1	146	168	0.0
CP008925.1	h6.sal.bam	other	2426317	2426317	0	+	3	0	145	168	2.0
CP008925.1	h6.sal.bam	other	2426318	2426318	0	+	2	2	147	169	1.3333333333333333
CP008925.1	h6.sal.bam	other	2426319	2426319	0	+	1	3	148	167	0.6666666666666666
CP008925.1	h6.sal.bam	other	2426320	2426320	0	+	2	2	146	166	2.0
CP008925.1	h6.sal.bam	other	2426321	2426321	0	+	1	2	147	167	1.0
CP008925.1	h6.sal.bam	other	2426322	2426322	0	+	2	1	143	165	2.0
CP008925.1	h6.sal.bam	other	2426323	2426323	0	+	1	2	144	164	1.0
CP008925.1	h6.sal.bam	other	2426324	2426324	0	+	2	2	145	168	2.0
CP008925.1	h6.sal.bam	other	2426325	2426325	0	+	1	2	143	168	1.0
CP008925.1	h6.sal.bam	other	2426326	2426326	0	+	1	1	138	167	1.0
CP008925.1	h6.sal.bam	other	2426327	2426327	0	+	2	2	137	166	2.0
CP008925.1	h6.sal.bam	other	2426328	2426328	0	+	1	2	135	173	1.0
CP008925.1	h6.sal.bam	other	2426329	2426329	0	+	1	1	134	171	1.0
CP008925.1	h6.sal.bam	other	2426330	2426330	0	+	1	4	135	170	1.0
CP008925.1	h6.sal.bam	other	2426331	2426331	0	+	2	1	135	168	2.0
CP008925.1	h6.sal.bam	other	2426332	2426332	0	+	2	2	134	174	2.0
CP008925.1	h6.sal.bam	other	2426333	2426333	0	+	2	1	130	173	2.0
CP008925.1	h6.sal.bam	other	2426334	2426334	0	+	3	1	127	174	3.0
CP008925.1	h6.sal.bam	other	2426335	2426335	0	+	0	5	127	173	0.0
CP008925.1	h6.sal.bam	other	2426336	2426336	0	+	0	2	124	172	0.0
CP008925.1	h6.sal.bam	other	2426337	2426337	0	+	2	3	126	171	2.0
CP008925.1	h6.sal.bam	other	2426338	2426338	0	+	1	0	127	169	1.0
CP008925.1	h6.sal.bam	other	2426339	2426339	0	+	3	4	128	172	3.0
CP008925.1	h6.sal.bam	other	2426340	2426340	0	+	4	3	131	169	4.0
CP008925.1	h6.sal.bam	other	2426341	2426341	0	+	2	0	132	166	2.0
CP008925.1	h6.sal.bam	other	2426342	2426342	0	+	0	1	131	166	0.0
CP008925.1	h6.sal.bam	other	2426343	2426343	0	+	2	1	131	167	2.0
CP008925.1	h6.sal.bam	other	2426344	2426344	0	+	1	3	125	169	1.0
CP008925.1	h6.sal.bam	other	2426345	2426345	0	+	0	2	125	166	0.0
CP008925.1	h6.sal.bam	other	2426346	2426346	0	+	1	5	126	166	1.0
CP008925.1	h6.sal.bam	other	2426347	2426347	0	+	4	3	123	164	4.0
CP008925.1	h6.sal.bam	other	2426348	2426348	0	+	1	2	123	162	1.0
CP008925.1	h6.sal.bam	other	2426349	2426349	0	+	2	1	124	166	2.0
CP008925.1	h6.sal.bam	other	2426350	2426350	0	+	2	0	126	165	2.0
CP008925.1	h6.sal.bam	other	2426351	2426351	0	+	2	5	127	171	2.0
CP008925.1	h6.sal.bam	other	2426352	2426352	0	+	1	0	123	167	1.0
CP008925.1	h6.sal.bam	other	2426353	2426353	0	+	2	2	125	167	2.0
CP008925.1	h6.sal.bam	other	2426354	2426354	0	+	1	0	120	172	1.0
CP008925.1	h6.sal.bam	other	2426355	2426355	0	+	1	8	121	175	1.0
CP008925.1	h6.sal.bam	other	2426356	2426356	0	+	1	3	121	170	1.0
CP008925.1	h6.sal.bam	other	2426357	2426357	0	+	2	1	122	171	2.0
CP008925.1	h6.sal.bam	other	2426358	2426358	0	+	3	0	125	172	3.0
CP008925.1	h6.sal.bam	other	2426359	2426359	0	+	1	1	125	172	1.0
CP008925.1	h6.sal.bam	other	2426360	2426360	0	+	2	4	120	175	2.0
CP008925.1	h6.sal.bam	other	2426361	2426361	0	+	0	5	114	171	0.0
CP008925.1	h6.sal.bam	other	2426362	2426362	0	+	1	4	115	168	1.0
CP008925.1	h6.sal.bam	other	2426363	2426363	0	+	0	6	115	164	0.0
CP008925.1	h6.sal.bam	other	2426364	2426364	0	+	2	3	114	161	2.0
CP008925.1	h6.sal.bam	other	2426365	2426365	0	+	3	1	114	158	3.0
CP008925.1	h6.sal.bam	other	2426366	2426366	0	+	1	1	113	157	1.0
CP008925.1	h6.sal.bam	other	2426367	2426367	0	+	2	4	113	158	2.0
CP008925.1	h6.sal.bam	other	2426368	2426368	0	+	4	1	116	154	4.0
CP008925.1	h6.sal.bam	other	2426369	2426369	0	+	1	2	115	156	1.0
CP008925.1	h6.sal.bam	other	2426370	2426370	0	+	1	3	114	155	1.0
CP008925.1	h6.sal.bam	other	2426371	2426371	0	+	1	6	114	154	1.0
CP008925.1	h6.sal.bam	other	2426372	2426372	0	+	1	2	115	150	1.0
CP008925.1	h6.sal.bam	other	2426373	2426373	0	+	1	1	108	148	1.0
CP008925.1	h6.sal.bam	other	2426374	2426374	0	+	1	3	107	147	1.0
CP008925.1	h6.sal.bam	other	2426375	2426375	0	+	4	4	110	149	4.0
CP008925.1	h6.sal.bam	other	2426376	2426376	0	+	1	3	111	147	1.0
CP008925.1	h6.sal.bam	other	2426377	2426377	0	+	0	0	109	147	0.0
CP008925.1	h6.sal.bam	other	2426378	2426378	0	+	5	4	114	149	5.0
CP008925.1	h6.sal.bam	other	2426379	2426379	0	+	2	1	116	147	2.0
CP008925.1	h6.sal.bam	other	2426380	2426380	0	+	1	0	116	148	1.0
CP008925.1	h6.sal.bam	other	2426381	2426381	0	+	0	0	114	148	0.0
CP008925.1	h6.sal.bam	other	2426382	2426382	0	+	0	4	112	152	0.0
CP008925.1	h6.sal.bam	other	2426383	2426383	0	+	3	0	115	149	3.0
CP008925.1	h6.sal.bam	other	2426384	2426384	0	+	2	2	116	149	2.0
CP008925.1	h6.sal.bam	other	2426385	2426385	0	+	1	2	116	150	1.0
CP008925.1	h6.sal.bam	other	2426386	2426386	0	+	1	2	117	149	1.0
CP008925.1	h6.sal.bam	other	2426387	2426387	0	+	1	1	118	147	1.0
CP008925.1	h6.sal.bam	other	2426388	2426388	0	+	2	9	120	147	2.0
CP008925.1	h6.sal.bam	other	2426389	2426389	0	+	2	1	115	138	2.0
CP008925.1	h6.sal.bam	other	2426390	2426390	0	+	3	3	118	137	3.0
CP008925.1	h6.sal.bam	other	2426391	2426391	0	+	2	1	119	138	2.0
CP008925.1	h6.sal.bam	other	2426392	2426392	0	+	3	1	120	137	3.0
CP008925.1	h6.sal.bam	other	2426393	2426393	0	+	2	2	119	136	2.0
CP008925.1	h6.sal.bam	other	2426394	2426394	0	+	1	0	118	139	1.0
CP008925.1	h6.sal.bam	other	2426395	2426395	0	+	1	3	119	140	1.0
CP008925.1	h6.sal.bam	other	2426396	2426396	0	+	0	1	117	137	0.0
CP008925.1	h6.sal.bam	other	2426397	2426397	0	+	0	1	115	137	0.0
CP008925.1	h6.sal.bam	other	2426398	2426398	0	+	0	5	114	137	0.0
CP008925.1	h6.sal.bam	other	2426399	2426399	0	+	2	2	112	134	2.0
CP008925.1	h6.sal.bam	other	2426400	2426400	0	+	1	3	113	133	1.0
CP008925.1	h6.sal.bam	other	2426401	2426401	0	+	2	4	115	130	2.0
CP008925.1	h6.sal.bam	other	2426402	2426402	0	+	2	2	114	128	2.0
CP008925.1	h6.sal.bam	other	2426403	2426403	0	+	4	0	118	126	4.0
CP008925.1	h6.sal.bam	other	2426404	2426404	0	+	5	2	122	126	5.0
CP008925.1	h6.sal.bam	other	2426405	2426405	0	+	2	4	123	134	2.0
CP008925.1	h6.sal.bam	other	2426406	2426406	0	+	2	3	123	132	2.0
CP008925.1	h6.sal.bam	other	2426407	2426407	0	+	0	1	121	134	0.0
CP008925.1	h6.sal.bam	other	2426408	2426408	0	+	5	2	124	135	5.0
CP008925.1	h6.sal.bam	other	2426409	2426409	0	+	0	3	121	135	0.0
CP008925.1	h6.sal.bam	other	2426410	2426410	0	+	2	0	123	133	2.0
CP008925.1	h6.sal.bam	other	2426411	2426411	0	+	0	1	123	134	0.0
CP008925.1	h6.sal.bam	other	2426412	2426412	0	+	0	1	121	136	0.0
CP008925.1	h6.sal.bam	other	2426413	2426413	0	+	1	3	114	135	1.0
CP008925.1	h6.sal.bam	other	2426414	2426414	0	+	1	1	115	136	1.0
CP008925.1	h6.sal.bam	other	2426415	2426415	0	+	0	0	114	135	0.0
CP008925.1	h6.sal.bam	other	2426416	2426416	0	+	3	2	116	136	3.0
CP008925.1	h6.sal.bam	other	2426417	2426417	0	+	0	2	116	135	0.0
CP008925.1	h6.sal.bam	other	2426418	2426418	0	+	0	1	114	138	0.0
CP008925.1	h6.sal.bam	other	2426419	2426419	0	+	2	0	115	137	2.0
CP008925.1	h6.sal.bam	other	2426420	2426420	0	+	1	2	116	138	1.0
CP008925.1	h6.sal.bam	other	2426421	2426421	0	+	1	3	115	142	1.0
CP008925.1	h6.sal.bam	other	2426422	2426422	0	+	2	1	112	146	2.0
CP008925.1	h6.sal.bam	other	2426423	2426423	0	+	1	6	111	149	1.0
CP008925.1	h6.sal.bam	other	2426424	2426424	0	+	3	1	112	144	3.0
CP008925.1	h6.sal.bam	other	2426425	2426425	0	+	5	6	116	145	5.0
CP008925.1	h6.sal.bam	other	2426426	2426426	0	+	0	0	115	139	0.0
CP008925.1	h6.sal.bam	other	2426427	2426427	0	+	1	5	115	139	1.0
CP008925.1	h6.sal.bam	other	2426428	2426428	0	+	0	3	114	139	0.0
CP008925.1	h6.sal.bam	other	2426429	2426429	0	+	0	2	113	137	0.0
CP008925.1	h6.sal.bam	other	2426430	2426430	0	+	1	3	113	135	1.0
CP008925.1	h6.sal.bam	GAAC	2426431	2426431	2426439	+	2	4	114	142	2.0
CP008925.1	h6.sal.bam	other	2426432	2426432	0	+	1	2	112	138	1.0
CP008925.1	h6.sal.bam	GAAC	2426433	2426433	2426439	+	15	4	124	137	15.0
CP008925.1	h6.sal.bam	other	2426434	2426434	0	+	3	0	126	133	3.0
CP008925.1	h6.sal.bam	other	2426435	2426435	0	+	0	0	125	133	0.0
CP008925.1	h6.sal.bam	other	2426436	2426436	0	+	1	2	126	141	1.0
CP008925.1	h6.sal.bam	other	2426437	2426437	0	+	1	0	126	141	1.0
CP008925.1	h6.sal.bam	other	2426438	2426438	0	+	1	3	127	143	1.0
CP008925.1	h6.sal.bam	other	2426439	2426439	0	+	4	2	129	142	4.0
CP008925.1	h6.sal.bam	other	2426440	2426440	0	+	1	0	124	142	1.0
CP008925.1	h6.sal.bam	other	2426441	2426441	0	+	2	0	126	143	2.0
CP008925.1	h6.sal.bam	other	2426442	2426442	0	+	0	2	126	143	0.0
CP008925.1	h6.sal.bam	other	2426443	2426443	0	+	0	1	122	142	0.0
CP008925.1	h6.sal.bam	other	2426444	2426444	0	+	1	1	121	141	1.0
CP008925.1	h6.sal.bam	other	2426445	2426445	0	+	1	2	120	140	1.0
CP008925.1	h6.sal.bam	other	2426446	2426446	0	+	4	2	124	143	4.0
CP008925.1	h6.sal.bam	other	2426447	2426447	0	+	1	3	124	142	1.0
CP008925.1	h6.sal.bam	GAAC	2426448	2426448	2426439	+	1	0	122	140	1.0
CP008925.1	h6.sal.bam	other	2426449	2426449	0	+	2	3	124	140	2.0
CP008925.1	h6.sal.bam	GAAC	2426450	2426450	2426439	+	2	1	123	137	2.0
CP008925.1	h6.sal.bam	other	2426451	2426451	0	+	0	4	122	142	0.0
CP008925.1	h6.sal.bam	other	2426452	2426452	0	+	0	2	119	138	0.0
CP008925.1	h6.sal.bam	other	2426453	2426453	0	+	2	1	119	138	2.0
CP008925.1	h6.sal.bam	other	2426454	2426454	0	+	0	3	118	137	0.0
CP008925.1	h6.sal.bam	other	2426455	2426455	0	+	1	1	119	135	1.0
CP008925.1	h6.sal.bam	other	2426456	2426456	0	+	1	2	120	138	1.0
CP008925.1	h6.sal.bam	other	2426457	2426457	0	+	1	0	121	140	1.0
CP008925.1	h6.sal.bam	other	2426458	2426458	0	+	4	2	122	142	4.0
CP008925.1	h6.sal.bam	other	2426459	2426459	0	+	4	2	124	140	4.0
CP008925.1	h6.sal.bam	other	2426460	2426460	0	+	1	1	121	139	1.0
CP008925.1	h6.sal.bam	other	2426461	2426461	0	+	0	1	121	138	0.0
CP008925.1	h6.sal.bam	other	2426462	2426462	0	+	1	0	121	138	1.0
CP008925.1	h6.sal.bam	other	2426463	2426463	0	+	3	0	122	138	3.0
CP008925.1	h6.sal.bam	other	2426464	2426464	0	+	1	0	118	138	1.0
CP008925.1	h6.sal.bam	other	2426465	2426465	0	+	0	4	118	140	0.0
CP008925.1	h6.sal.bam	other	2426466	2426466	0	+	2	5	120	138	2.0
CP008925.1	h6.sal.bam	other	2426467	2426467	0	+	1	0	118	135	1.0
CP008925.1	h6.sal.bam	other	2426468	2426468	0	+	4	0	119	135	4.0
CP008925.1	h6.sal.bam	other	2426469	2426469	0	+	0	1	118	135	0.0
CP008925.1	h6.sal.bam	other	2426470	2426470	0	+	0	0	117	138	0.0
CP008925.1	h6.sal.bam	other	2426471	2426471	0	+	4	1	121	138	4.0
CP008925.1	h6.sal.bam	other	2426472	2426472	0	+	0	1	121	137	0.0
CP008925.1	h6.sal.bam	other	2426473	2426473	0	+	0	2	121	144	0.0
CP008925.1	h6.sal.bam	other	2426474	2426474	0	+	2	1	121	143	2.0
CP008925.1	h6.sal.bam	other	2426475	2426475	0	+	0	1	119	144	0.0
CP008925.1	h6.sal.bam	other	2426476	2426476	0	+	0	1	113	143	0.0
CP008925.1	h6.sal.bam	other	2426477	2426477	0	+	4	6	117	143	4.0
CP008925.1	h6.sal.bam	other	2426478	2426478	0	+	2	4	119	137	2.0
CP008925.1	h6.sal.bam	other	2426479	2426479	0	+	2	2	114	140	2.0
CP008925.1	h6.sal.bam	other	2426480	2426480	0	+	0	3	112	145	0.0
CP008925.1	h6.sal.bam	other	2426481	2426481	0	+	0	2	107	143	0.0
CP008925.1	h6.sal.bam	other	2426482	2426482	0	+	0	2	107	145	0.0
CP008925.1	h6.sal.bam	other	2426483	2426483	0	+	1	2	108	146	1.0
CP008925.1	h6.sal.bam	other	2426484	2426484	0	+	2	2	110	145	2.0
CP008925.1	h6.sal.bam	other	2426485	2426485	0	+	5	0	113	145	5.0
CP008925.1	h6.sal.bam	other	2426486	2426486	0	+	1	3	114	146	1.0
CP008925.1	h6.sal.bam	other	2426487	2426487	0	+	2	0	115	143	2.0
CP008925.1	h6.sal.bam	other	2426488	2426488	0	+	1	4	116	146	1.0
CP008925.1	h6.sal.bam	other	2426489	2426489	0	+	2	1	114	145	2.0
CP008925.1	h6.sal.bam	other	2426490	2426490	0	+	2	1	116	149	1.3333333333333333
CP008925.1	h6.sal.bam	other	2426491	2426491	0	+	1	1	117	148	1.0
CP008925.1	h6.sal.bam	other	2426492	2426492	0	+	5	4	122	147	3.3333333333333335
CP008925.1	h6.sal.bam	other	2426493	2426493	0	+	4	1	124	148	2.0
CP008925.1	h6.sal.bam	other	2426494	2426494	0	+	1	7	125	147	0.5
CP008925.1	h6.sal.bam	other	2426495	2426495	0	+	2	1	123	149	1.0
CP008925.1	h6.sal.bam	other	2426496	2426496	0	+	4	7	127	151	2.6666666666666665
CP008925.1	h6.sal.bam	other	2426497	2426497	0	+	1	4	128	145	0.6666666666666666
CP008925.1	h6.sal.bam	other	2426498	2426498	0	+	3	1	129	141	1.5
CP008925.1	h6.sal.bam	other	2426499	2426499	0	+	7	2	133	142	4.666666666666667
CP008925.1	h6.sal.bam	other	2426500	2426500	0	+	2	2	130	140	1.3333333333333333
CP008925.1	h6.sal.bam	other	2426501	2426501	0	+	1	1	130	140	0.6666666666666666
CP008925.1	h6.sal.bam	other	2426502	2426502	0	+	2	2	132	140	1.3333333333333333
CP008925.1	h6.sal.bam	other	2426503	2426503	0	+	2	1	133	140	2.0
CP008925.1	h6.sal.bam	other	2426504	2426504	0	+	1	7	134	141	0.6666666666666666
CP008925.1	h6.sal.bam	other	2426505	2426505	0	+	2	3	136	137	1.0
CP008925.1	h6.sal.bam	other	2426506	2426506	0	+	2	0	137	136	1.0
CP008925.1	h6.sal.bam	other	2426507	2426507	0	+	0	1	136	137	0.0
CP008925.1	h6.sal.bam	other	2426508	2426508	0	+	2	1	119	138	1.0
CP008925.1	h6.sal.bam	other	2426509	2426509	0	+	4	6	123	137	2.0
CP008925.1	h6.sal.bam	other	2426510	2426510	0	+	3	2	126	134	1.5
CP008925.1	h6.sal.bam	other	2426511	2426511	0	+	1	1	127	132	0.5
CP008925.1	h6.sal.bam	other	2426512	2426512	0	+	3	0	129	131	1.5
CP008925.1	h6.sal.bam	other	2426513	2426513	0	+	3	2	130	133	1.5
CP008925.1	h6.sal.bam	other	2426514	2426514	0	+	0	2	126	133	0.0
CP008925.1	h6.sal.bam	other	2426515	2426515	0	+	4	1	128	132	2.0
CP008925.1	h6.sal.bam	other	2426516	2426516	0	+	1	0	129	131	0.5
CP008925.1	h6.sal.bam	other	2426517	2426517	0	+	1	1	130	133	0.5
CP008925.1	h6.sal.bam	other	2426518	2426518	0	+	3	2	132	132	1.5
CP008925.1	h6.sal.bam	other	2426519	2426519	0	+	2	1	134	132	1.0
CP008925.1	h6.sal.bam	other	2426520	2426520	0	+	2	2	131	132	1.0
CP008925.1	h6.sal.bam	other	2426521	2426521	0	+	1	1	131	132	0.5
CP008925.1	h6.sal.bam	other	2426522	2426522	0	+	1	1	132	131	0.5
CP008925.1	h6.sal.bam	other	2426523	2426523	0	+	4	3	135	134	2.0
CP008925.1	h6.sal.bam	other	2426524	2426524	0	+	0	1	130	135	0.0
CP008925.1	h6.sal.bam	other	2426525	2426525	0	+	4	2	134	135	2.0
CP008925.1	h6.sal.bam	other	2426526	2426526	0	+	3	0	137	135	1.5
CP008925.1	h6.sal.bam	other	2426527	2426527	0	+	1	2	138	135	0.5
CP008925.1	h6.sal.bam	other	2426528	2426528	0	+	0	0	136	139	0.0
CP008925.1	h6.sal.bam	other	2426529	2426529	0	+	5	1	141	143	2.5
CP008925.1	h6.sal.bam	other	2426530	2426530	0	+	1	4	141	142	0.5
CP008925.1	h6.sal.bam	other	2426531	2426531	0	+	3	4	143	140	1.5
CP008925.1	h6.sal.bam	other	2426532	2426532	0	+	2	2	144	136	1.0
CP008925.1	h6.sal.bam	other	2426533	2426533	0	+	0	0	140	134	0.0
CP008925.1	h6.sal.bam	other	2426534	2426534	0	+	1	1	137	137	0.5
CP008925.1	h6.sal.bam	other	2426535	2426535	0	+	0	1	137	139	0.0
CP008925.1	h6.sal.bam	other	2426536	2426536	0	+	2	0	139	139	1.0
CP008925.1	h6.sal.bam	other	2426537	2426537	0	+	5	0	143	140	2.5
CP008925.1	h6.sal.bam	other	2426538	2426538	0	+	1	0	141	140	0.5
CP008925.1	h6.sal.bam	other	2426539	2426539	0	+	2	2	142	143	1.0
CP008925.1	h6.sal.bam	other	2426540	2426540	0	+	3	2	143	141	1.5
CP008925.1	h6.sal.bam	GTTC	2426541	2426541	2426549	+	1	2	144	140	0.5
CP008925.1	h6.sal.bam	other	2426542	2426542	0	+	4	1	142	139	2.0
CP008925.1	h6.sal.bam	GTTC	2426543	2426543	2426549	+	2	3	144	138	1.0
CP008925.1	h6.sal.bam	other	2426544	2426544	0	+	1	4	144	135	0.5
CP008925.1	h6.sal.bam	other	2426545	2426545	0	+	1	2	145	132	0.5
CP008925.1	h6.sal.bam	other	2426546	2426546	0	+	1	2	142	130	0.5
CP008925.1	h6.sal.bam	other	2426547	2426547	0	+	1	1	143	128	0.5
CP008925.1	h6.sal.bam	other	2426548	2426548	0	+	2	1	145	129	1.0
CP008925.1	h6.sal.bam	other	2426549	2426549	0	+	0	1	143	130	0.0
CP008925.1	h6.sal.bam	other	2426550	2426550	0	+	2	3	145	129	1.3333333333333333
CP008925.1	h6.sal.bam	other	2426551	2426551	0	+	1	1	146	127	0.6666666666666666
CP008925.1	h6.sal.bam	other	2426552	2426552	0	+	0	4	143	130	0.0
CP008925.1	h6.sal.bam	other	2426553	2426553	0	+	1	4	140	128	1.0
CP008925.1	h6.sal.bam	other	2426554	2426554	0	+	2	7	142	124	2.0
CP008925.1	h6.sal.bam	other	2426555	2426555	0	+	3	1	145	122	3.0
CP008925.1	h6.sal.bam	other	2426556	2426556	0	+	0	5	145	122	0.0
CP008925.1	h6.sal.bam	other	2426557	2426557	0	+	2	3	147	119	2.0
CP008925.1	h6.sal.bam	GTTC	2426558	2426558	2426549	+	0	1	146	117	0.0
CP008925.1	h6.sal.bam	other	2426559	2426559	0	+	4	2	149	117	4.0
CP008925.1	h6.sal.bam	GTTC	2426560	2426560	2426549	+	5	1	149	118	5.0
CP008925.1	h6.sal.bam	other	2426561	2426561	0	+	1	1	149	117	1.0
CP008925.1	h6.sal.bam	other	2426562	2426562	0	+	4	3	151	118	4.0
CP008925.1	h6.sal.bam	other	2426563	2426563	0	+	1	3	151	115	1.0
CP008925.1	h6.sal.bam	other	2426564	2426564	0	+	0	2	149	113	0.0
CP008925.1	h6.sal.bam	other	2426565	2426565	0	+	2	2	149	111	2.0
CP008925.1	h6.sal.bam	other	2426566	2426566	0	+	2	0	145	112	2.0
CP008925.1	h6.sal.bam	other	2426567	2426567	0	+	3	5	148	112	3.0
CP008925.1	h6.sal.bam	other	2426568	2426568	0	+	1	6	144	111	1.0
CP008925.1	h6.sal.bam	other	2426569	2426569	0	+	1	2	143	108	1.0
CP008925.1	h6.sal.bam	other	2426570	2426570	0	+	2	2	141	107	2.0
CP008925.1	h6.sal.bam	other	2426571	2426571	0	+	0	1	140	105	0.0
CP008925.1	h6.sal.bam	other	2426572	2426572	0	+	2	1	139	104	2.0
CP008925.1	h6.sal.bam	other	2426573	2426573	0	+	0	0	131	104	0.0
CP008925.1	h6.sal.bam	other	2426574	2426574	0	+	3	0	132	108	3.0
CP008925.1	h6.sal.bam	other	2426575	2426575	0	+	0	2	132	109	0.0
CP008925.1	h6.sal.bam	other	2426576	2426576	0	+	2	1	134	113	2.0
CP008925.1	h6.sal.bam	other	2426577	2426577	0	+	0	4	129	112	0.0
CP008925.1	h6.sal.bam	other	2426578	2426578	0	+	0	2	129	110	0.0
CP008925.1	h6.sal.bam	other	2426579	2426579	0	+	1	2	130	112	1.0
CP008925.1	h6.sal.bam	other	2426580	2426580	0	+	4	2	130	112	4.0
CP008925.1	h6.sal.bam	other	2426581	2426581	0	+	1	3	131	110	1.0
CP008925.1	h6.sal.bam	other	2426582	2426582	0	+	2	1	127	107	2.0
CP008925.1	h6.sal.bam	other	2426583	2426583	0	+	2	1	129	106	2.0
CP008925.1	h6.sal.bam	other	2426584	2426584	0	+	1	2	130	107	1.0
CP008925.1	h6.sal.bam	other	2426585	2426585	0	+	1	0	128	108	1.0
CP008925.1	h6.sal.bam	other	2426586	2426586	0	+	1	2	127	108	1.0
CP008925.1	h6.sal.bam	other	2426587	2426587	0	+	2	0	126	106	2.0
CP008925.1	h6.sal.bam	other	2426588	2426588	0	+	0	1	123	107	0.0
CP008925.1	h6.sal.bam	other	2426589	2426589	0	+	2	1	121	107	2.0
CP008925.1	h6.sal.bam	other	2426590	2426590	0	+	1	0	122	106	1.0
CP008925.1	h6.sal.bam	other	2426591	2426591	0	+	1	2	120	106	1.0
CP008925.1	h6.sal.bam	other	2426592	2426592	0	+	2	0	120	104	2.0
CP008925.1	h6.sal.bam	other	2426593	2426593	0	+	1	3	112	106	1.0
CP008925.1	h6.sal.bam	other	2426594	2426594	0	+	3	1	115	106	3.0
CP008925.1	h6.sal.bam	other	2426595	2426595	0	+	3	2	118	106	3.0
CP008925.1	h6.sal.bam	other	2426596	2426596	0	+	0	0	118	104	0.0
CP008925.1	h6.sal.bam	other	2426597	2426597	0	+	1	4	119	106	0.6666666666666666
CP008925.1	h6.sal.bam	other	2426598	2426598	0	+	4	3	123	104	4.0
CP008925.1	h6.sal.bam	other	2426599	2426599	0	+	1	1	124	101	1.0
CP008925.1	h6.sal.bam	other	2426600	2426600	0	+	2	1	122	103	2.0
CP008925.1	h6.sal.bam	other	2426601	2426601	0	+	0	5	119	103	0.0
CP008925.1	h6.sal.bam	other	2426602	2426602	0	+	2	2	120	102	1.3333333333333333
CP008925.1	h6.sal.bam	other	2426603	2426603	0	+	1	3	121	101	0.6666666666666666
CP008925.1	h6.sal.bam	other	2426604	2426604	0	+	1	0	117	99	0.6666666666666666
CP008925.1	h6.sal.bam	other	2426605	2426605	0	+	1	1	117	99	1.0
CP008925.1	h6.sal.bam	other	2426606	2426606	0	+	0	1	114	98	0.0
CP008925.1	h6.sal.bam	other	2426607	2426607	0	+	1	0	113	100	0.6666666666666666
CP008925.1	h6.sal.bam	other	2426608	2426608	0	+	1	2	113	102	0.5
CP008925.1	h6.sal.bam	other	2426609	2426609	0	+	0	3	113	102	0.0
CP008925.1	h6.sal.bam	other	2426610	2426610	0	+	1	0	114	99	0.5
CP008925.1	h6.sal.bam	other	2426611	2426611	0	+	1	1	113	99	0.5
CP008925.1	h6.sal.bam	other	2426612	2426612	0	+	0	2	108	98	0.0
CP008925.1	h6.sal.bam	other	2426613	2426613	0	+	1	1	106	103	0.5
CP008925.1	h6.sal.bam	other	2426614	2426614	0	+	0	0	106	102	0.0
CP008925.1	h6.sal.bam	other	2426615	2426615	0	+	1	1	104	104	0.5
CP008925.1	h6.sal.bam	other	2426616	2426616	0	+	2	1	104	105	1.0
CP008925.1	h6.sal.bam	other	2426617	2426617	0	+	1	0	102	104	0.6666666666666666
CP008925.1	h6.sal.bam	other	2426618	2426618	0	+	1	0	101	108	0.6666666666666666
CP008925.1	h6.sal.bam	other	2426619	2426619	0	+	2	1	102	108	1.3333333333333333
CP008925.1	h6.sal.bam	other	2426620	2426620	0	+	2	1	103	107	1.3333333333333333
CP008925.1	h6.sal.bam	other	2426621	2426621	0	+	4	1	106	108	2.6666666666666665
CP008925.1	h6.sal.bam	other	2426622	2426622	0	+	3	2	108	107	3.0
CP008925.1	h6.sal.bam	other	2426623	2426623	0	+	2	0	108	107	2.0
CP008925.1	h6.sal.bam	other	2426624	2426624	0	+	3	1	111	107	3.0
CP008925.1	h6.sal.bam	other	2426625	2426625	0	+	2	2	111	111	2.0
CP008925.1	h6.sal.bam	other	2426626	2426626	0	+	1	2	111	111	1.0
CP008925.1	h6.sal.bam	other	2426627	2426627	0	+	1	2	111	110	0.6666666666666666
CP008925.1	h6.sal.bam	other	2426628	2426628	0	+	6	2	117	110	3.0
CP008925.1	h6.sal.bam	other	2426629	2426629	0	+	2	3	117	109	1.0
CP008925.1	h6.sal.bam	other	2426630	2426630	0	+	3	1	117	107	1.5
CP008925.1	h6.sal.bam	other	2426631	2426631	0	+	1	2	118	106	0.5
CP008925.1	h6.sal.bam	other	2426632	2426632	0	+	3	1	119	104	2.0
CP008925.1	h6.sal.bam	other	2426633	2426633	0	+	2	2	121	104	1.3333333333333333
CP008925.1	h6.sal.bam	other	2426634	2426634	0	+	2	2	114	107	1.0
CP008925.1	h6.sal.bam	other	2426635	2426635	0	+	0	2	109	107	0.0
CP008925.1	h6.sal.bam	other	2426636	2426636	0	+	2	0	111	105	1.0
CP008925.1	h6.sal.bam	other	2426637	2426637	0	+	2	1	112	106	1.3333333333333333
CP008925.1	h6.sal.bam	other	2426638	2426638	0	+	2	0	111	106	1.3333333333333333
CP008925.1	h6.sal.bam	other	2426639	2426639	0	+	2	0	113	110	2.0
CP008925.1	h6.sal.bam	other	2426640	2426640	0	+	1	3	114	110	1.0
CP008925.1	h6.sal.bam	other	2426641	2426641	0	+	3	3	112	116	2.0
CP008925.1	h6.sal.bam	other	2426642	2426642	0	+	2	1	114	114	2.0
CP008925.1	h6.sal.bam	other	2426643	2426643	0	+	2	3	114	120	2.0
CP008925.1	h6.sal.bam	other	2426644	2426644	0	+	2	1	115	117	2.0
CP008925.1	h6.sal.bam	other	2426645	2426645	0	+	10	0	123	118	10.0
CP008925.1	h6.sal.bam	other	2426646	2426646	0	+	3	0	126	118	3.0
CP008925.1	h6.sal.bam	other	2426647	2426647	0	+	1	2	125	118	1.0
CP008925.1	h6.sal.bam	other	2426648	2426648	0	+	1	4	126	116	1.0
CP008925.1	h6.sal.bam	other	2426649	2426649	0	+	0	3	122	113	0.0
CP008925.1	h6.sal.bam	other	2426650	2426650	0	+	3	3	125	112	3.0
CP008925.1	h6.sal.bam	other	2426651	2426651	0	+	3	1	128	109	3.0
CP008925.1	h6.sal.bam	other	2426652	2426652	0	+	1	1	129	108	1.0
CP008925.1	h6.sal.bam	other	2426653	2426653	0	+	1	4	129	107	1.0
CP008925.1	h6.sal.bam	other	2426654	2426654	0	+	3	2	132	106	3.0
CP008925.1	h6.sal.bam	other	2426655	2426655	0	+	0	0	129	104	0.0
CP008925.1	h6.sal.bam	other	2426656	2426656	0	+	2	0	130	106	2.0
CP008925.1	h6.sal.bam	other	2426657	2426657	0	+	3	0	127	106	3.0
CP008925.1	h6.sal.bam	other	2426658	2426658	0	+	5	2	132	107	5.0
CP008925.1	h6.sal.bam	other	2426659	2426659	0	+	2	3	134	105	2.0
CP008925.1	h6.sal.bam	other	2426660	2426660	0	+	4	0	137	108	4.0
CP008925.1	h6.sal.bam	other	2426661	2426661	0	+	2	0	138	108	2.0
CP008925.1	h6.sal.bam	other	2426662	2426662	0	+	3	1	139	108	3.0
CP008925.1	h6.sal.bam	other	2426663	2426663	0	+	5	1	144	111	5.0
CP008925.1	h6.sal.bam	other	2426664	2426664	0	+	1	0	138	113	1.0
CP008925.1	h6.sal.bam	other	2426665	2426665	0	+	1	0	139	114	1.0
CP008925.1	h6.sal.bam	other	2426666	2426666	0	+	1	0	140	114	1.0
CP008925.1	h6.sal.bam	other	2426667	2426667	0	+	0	3	140	114	0.0
CP008925.1	h6.sal.bam	other	2426668	2426668	0	+	0	2	140	113	0.0
CP008925.1	h6.sal.bam	other	2426669	2426669	0	+	0	1	137	113	0.0
CP008925.1	h6.sal.bam	other	2426670	2426670	0	+	5	2	139	112	5.0
CP008925.1	h6.sal.bam	other	2426671	2426671	0	+	1	0	140	113	1.0
CP008925.1	h6.sal.bam	other	2426672	2426672	0	+	1	2	139	115	1.0
CP008925.1	h6.sal.bam	other	2426673	2426673	0	+	1	1	135	114	1.0
CP008925.1	h6.sal.bam	other	2426674	2426674	0	+	3	2	138	113	3.0
CP008925.1	h6.sal.bam	other	2426675	2426675	0	+	0	1	136	113	0.0
CP008925.1	h6.sal.bam	other	2426676	2426676	0	+	3	4	139	112	3.0
CP008925.1	h6.sal.bam	other	2426677	2426677	0	+	6	1	144	109	6.0
CP008925.1	h6.sal.bam	other	2426678	2426678	0	+	3	1	146	108	3.0
CP008925.1	h6.sal.bam	other	2426679	2426679	0	+	5	0	149	109	5.0
CP008925.1	h6.sal.bam	other	2426680	2426680	0	+	0	3	149	109	0.0
CP008925.1	h6.sal.bam	other	2426681	2426681	0	+	0	2	148	106	0.0
CP008925.1	h6.sal.bam	other	2426682	2426682	0	+	1	2	149	106	1.0
CP008925.1	h6.sal.bam	other	2426683	2426683	0	+	2	2	150	107	2.0
CP008925.1	h6.sal.bam	other	2426684	2426684	0	+	2	0	151	108	2.0
CP008925.1	h6.sal.bam	other	2426685	2426685	0	+	1	0	152	108	1.0
CP008925.1	h6.sal.bam	other	2426686	2426686	0	+	0	2	151	110	0.0
CP008925.1	h6.sal.bam	other	2426687	2426687	0	+	1	6	152	110	1.0
CP008925.1	h6.sal.bam	other	2426688	2426688	0	+	0	1	152	105	0.0
CP008925.1	h6.sal.bam	other	2426689	2426689	0	+	1	0	152	106	1.0
CP008925.1	h6.sal.bam	other	2426690	2426690	0	+	1	2	149	106	1.0
CP008925.1	h6.sal.bam	other	2426691	2426691	0	+	2	0	151	104	2.0
CP008925.1	h6.sal.bam	other	2426692	2426692	0	+	0	3	149	104	0.0
CP008925.1	h6.sal.bam	other	2426693	2426693	0	+	1	0	150	101	1.0
CP008925.1	h6.sal.bam	other	2426694	2426694	0	+	1	1	149	101	1.0
CP008925.1	h6.sal.bam	other	2426695	2426695	0	+	0	2	146	104	0.0
CP008925.1	h6.sal.bam	other	2426696	2426696	0	+	1	1	143	103	1.0
CP008925.1	h6.sal.bam	other	2426697	2426697	0	+	2	1	143	104	2.0
CP008925.1	h6.sal.bam	other	2426698	2426698	0	+	1	2	141	105	1.0
CP008925.1	h6.sal.bam	other	2426699	2426699	0	+	1	3	140	103	1.0
CP008925.1	h6.sal.bam	other	2426700	2426700	0	+	0	2	138	100	0.0
CP008925.1	h6.sal.bam	other	2426701	2426701	0	+	4	1	141	103	4.0
CP008925.1	h6.sal.bam	other	2426702	2426702	0	+	0	1	140	103	0.0
CP008925.1	h6.sal.bam	other	2426703	2426703	0	+	0	1	136	102	0.0
CP008925.1	h6.sal.bam	other	2426704	2426704	0	+	4	1	138	101	4.0
CP008925.1	h6.sal.bam	other	2426705	2426705	0	+	0	0	135	104	0.0
CP008925.1	h6.sal.bam	other	2426706	2426706	0	+	1	1	128	106	1.0
CP008925.1	h6.sal.bam	other	2426707	2426707	0	+	1	3	129	106	1.0
CP008925.1	h6.sal.bam	other	2426708	2426708	0	+	1	2	130	103	1.0
CP008925.1	h6.sal.bam	other	2426709	2426709	0	+	3	2	133	102	3.0
CP008925.1	h6.sal.bam	other	2426710	2426710	0	+	1	0	132	103	1.0
CP008925.1	h6.sal.bam	other	2426711	2426711	0	+	1	1	133	103	1.0
CP008925.1	h6.sal.bam	other	2426712	2426712	0	+	2	1	133	169	2.0
CP008925.1	h6.sal.bam	other	2426713	2426713	0	+	1	4	130	171	1.0
CP008925.1	h6.sal.bam	other	2426714	2426714	0	+	1	5	129	168	1.0
CP008925.1	h6.sal.bam	other	2426715	2426715	0	+	0	4	128	163	0.0
CP008925.1	h6.sal.bam	other	2426716	2426716	0	+	3	1	129	161	3.0
CP008925.1	h6.sal.bam	other	2426717	2426717	0	+	0	6	128	160	0.0
CP008925.1	h6.sal.bam	other	2426718	2426718	0	+	0	1	126	154	0.0
CP008925.1	h6.sal.bam	other	2426719	2426719	0	+	1	2	125	153	1.0
CP008925.1	h6.sal.bam	other	2426720	2426720	0	+	2	0	117	151	2.0
CP008925.1	h6.sal.bam	other	2426721	2426721	0	+	5	0	118	151	5.0
CP008925.1	h6.sal.bam	other	2426722	2426722	0	+	0	1	118	160	0.0
CP008925.1	h6.sal.bam	other	2426723	2426723	0	+	2	0	119	159	2.0
CP008925.1	h6.sal.bam	other	2426724	2426724	0	+	0	2	119	160	0.0
CP008925.1	h6.sal.bam	other	2426725	2426725	0	+	1	0	117	158	1.0
CP008925.1	h6.sal.bam	other	2426726	2426726	0	+	1	0	115	160	1.0
CP008925.1	h6.sal.bam	other	2426727	2426727	0	+	3	0	117	160	3.0
CP008925.1	h6.sal.bam	other	2426728	2426728	0	+	2	3	118	161	2.0
CP008925.1	h6.sal.bam	other	2426729	2426729	0	+	2	0	117	296	2.0
CP008925.1	h6.sal.bam	other	2426730	2426730	0	+	1	2	118	296	1.0
CP008925.1	h6.sal.bam	other	2426731	2426731	0	+	1	0	117	295	1.0
CP008925.1	h6.sal.bam	other	2426732	2426732	0	+	0	1	114	295	0.0
CP008925.1	h6.sal.bam	other	2426733	2426733	0	+	1	2	110	296	1.0
CP008925.1	h6.sal.bam	other	2426734	2426734	0	+	0	4	107	295	0.0
CP008925.1	h6.sal.bam	other	2426735	2426735	0	+	0	3	103	292	0.0
CP008925.1	h6.sal.bam	other	2426736	2426736	0	+	2	2	104	290	2.0
CP008925.1	h6.sal.bam	other	2426737	2426737	0	+	0	1	100	288	0.0
CP008925.1	h6.sal.bam	other	2426738	2426738	0	+	0	3	95	288	0.0
CP008925.1	h6.sal.bam	other	2426739	2426739	0	+	0	0	94	285	0.0
CP008925.1	h6.sal.bam	other	2426740	2426740	0	+	1	0	93	285	1.0
CP008925.1	h6.sal.bam	other	2426741	2426741	0	+	1	2	94	285	1.0
CP008925.1	h6.sal.bam	other	2426742	2426742	0	+	0	0	93	288	0.0
CP008925.1	h6.sal.bam	other	2426743	2426743	0	+	1	2	94	289	1.0
CP008925.1	h6.sal.bam	other	2426744	2426744	0	+	0	0	88	288	0.0
CP008925.1	h6.sal.bam	other	2426745	2426745	0	+	2	5	90	288	2.0
CP008925.1	h6.sal.bam	other	2426746	2426746	0	+	2	1	92	287	2.0
CP008925.1	h6.sal.bam	other	2426747	2426747	0	+	2	1	94	287	2.0
CP008925.1	h6.sal.bam	other	2426748	2426748	0	+	1	0	94	288	1.0
CP008925.1	h6.sal.bam	other	2426749	2426749	0	+	5	2	96	288	5.0
CP008925.1	h6.sal.bam	other	2426750	2426750	0	+	1	0	96	286	1.0
CP008925.1	h6.sal.bam	other	2426751	2426751	0	+	0	1	91	286	0.0
CP008925.1	h6.sal.bam	other	2426752	2426752	0	+	0	0	84	285	0.0
CP008925.1	h6.sal.bam	other	2426753	2426753	0	+	0	1	82	285	0.0
CP008925.1	h6.sal.bam	other	2426754	2426754	0	+	1	0	81	285	1.0
CP008925.1	h6.sal.bam	other	2426755	2426755	0	+	2	1	83	286	2.0
CP008925.1	h6.sal.bam	other	2426756	2426756	0	+	0	2	80	286	0.0
CP008925.1	h6.sal.bam	other	2426757	2426757	0	+	1	3	81	284	1.0
CP008925.1	h6.sal.bam	other	2426758	2426758	0	+	0	3	81	281	0.0
CP008925.1	h6.sal.bam	other	2426759	2426759	0	+	1	0	81	278	1.0
CP008925.1	h6.sal.bam	other	2426760	2426760	0	+	3	2	83	280	3.0
CP008925.1	h6.sal.bam	other	2426761	2426761	0	+	0	1	83	281	0.0
CP008925.1	h6.sal.bam	other	2426762	2426762	0	+	2	1	84	280	2.0
CP008925.1	h6.sal.bam	other	2426763	2426763	0	+	0	0	83	279	0.0
CP008925.1	h6.sal.bam	other	2426764	2426764	0	+	1	0	84	282	1.0
CP008925.1	h6.sal.bam	other	2426765	2426765	0	+	0	0	82	282	0.0
CP008925.1	h6.sal.bam	other	2426766	2426766	0	+	0	0	81	282	0.0
CP008925.1	h6.sal.bam	other	2426767	2426767	0	+	0	0	80	286	0.0
CP008925.1	h6.sal.bam	other	2426768	2426768	0	+	0	4	80	289	0.0
CP008925.1	h6.sal.bam	other	2426769	2426769	0	+	1	1	80	285	1.0
CP008925.1	h6.sal.bam	other	2426770	2426770	0	+	0	1	80	284	0.0
CP008925.1	h6.sal.bam	other	2426771	2426771	0	+	1	1	80	283	1.0
CP008925.1	h6.sal.bam	other	2426772	2426772	0	+	3	2	80	286	3.0
CP008925.1	h6.sal.bam	other	2426773	2426773	0	+	4	1	83	285	4.0
CP008925.1	h6.sal.bam	GTTC	2426774	2426774	2426782	+	0	5	83	284	0.0
CP008925.1	h6.sal.bam	other	2426775	2426775	0	+	1	0	80	279	1.0
CP008925.1	h6.sal.bam	GTTC	2426776	2426776	2426782	+	0	0	80	279	0.0
CP008925.1	h6.sal.bam	other	2426777	2426777	0	+	2	2	82	279	2.0
CP008925.1	h6.sal.bam	other	2426778	2426778	0	+	0	0	81	279	0.0
CP008925.1	h6.sal.bam	other	2426779	2426779	0	+	1	2	79	279	1.0
CP008925.1	h6.sal.bam	other	2426780	2426780	0	+	0	2	79	277	0.0
CP008925.1	h6.sal.bam	other	2426781	2426781	0	+	1	1	79	277	1.0
CP008925.1	h6.sal.bam	other	2426782	2426782	0	+	0	0	77	278	0.0
CP008925.1	h6.sal.bam	other	2426783	2426783	0	+	1	1	78	278	1.0
CP008925.1	h6.sal.bam	other	2426784	2426784	0	+	1	3	76	277	1.0
CP008925.1	h6.sal.bam	GAAC	2426785	2426785	2426793	+	1	69	75	276	1.0
CP008925.1	h6.sal.bam	other	2426786	2426786	0	+	1	1	73	207	1.0
CP008925.1	h6.sal.bam	GAAC	2426787	2426787	2426793	+	34	2	106	207	34.0
CP008925.1	h6.sal.bam	other	2426788	2426788	0	+	2	1	108	205	2.0
CP008925.1	h6.sal.bam	other	2426789	2426789	0	+	1	1	108	204	1.0
CP008925.1	h6.sal.bam	other	2426790	2426790	0	+	1	1	109	204	1.0
CP008925.1	h6.sal.bam	GTTC	2426791	2426791	2426782	+	2	0	108	203	2.0
CP008925.1	h6.sal.bam	other	2426792	2426792	0	+	1	0	109	203	1.0
CP008925.1	h6.sal.bam	GTTC	2426793	2426793	2426782	+	2	0	110	204	2.0
CP008925.1	h6.sal.bam	other	2426794	2426794	0	+	3	0	109	205	3.0
CP008925.1	h6.sal.bam	other	2426795	2426795	0	+	0	5	105	205	0.0
CP008925.1	h6.sal.bam	other	2426796	2426796	0	+	0	2	104	201	0.0
CP008925.1	h6.sal.bam	other	2426797	2426797	0	+	0	0	104	200	0.0
CP008925.1	h6.sal.bam	other	2426798	2426798	0	+	1	1	104	200	1.0
CP008925.1	h6.sal.bam	other	2426799	2426799	0	+	1	1	104	201	1.0
CP008925.1	h6.sal.bam	other	2426800	2426800	0	+	3	1	107	201	3.0
CP008925.1	h6.sal.bam	other	2426801	2426801	0	+	3	1	109	200	3.0
CP008925.1	h6.sal.bam	GAAC	2426802	2426802	2426793	+	2	138	109	199	2.0
CP008925.1	h6.sal.bam	other	2426803	2426803	0	+	0	3	107	61	0.0
CP008925.1	h6.sal.bam	GAAC	2426804	2426804	2426793	+	144	1	248	69	144.0
CP008925.1	h6.sal.bam	other	2426805	2426805	0	+	0	0	248	68	0.0
CP008925.1	h6.sal.bam	other	2426806	2426806	0	+	0	0	247	71	0.0
CP008925.1	h6.sal.bam	other	2426807	2426807	0	+	2	0	249	71	2.0
CP008925.1	h6.sal.bam	other	2426808	2426808	0	+	1	1	249	72	1.0
CP008925.1	h6.sal.bam	other	2426809	2426809	0	+	2	1	251	71	2.0
CP008925.1	h6.sal.bam	other	2426810	2426810	0	+	2	1	253	74	2.0
CP008925.1	h6.sal.bam	other	2426811	2426811	0	+	1	1	252	73	1.0
CP008925.1	h6.sal.bam	other	2426812	2426812	0	+	2	0	254	73	2.0
CP008925.1	h6.sal.bam	other	2426813	2426813	0	+	0	0	254	73	0.0
CP008925.1	h6.sal.bam	other	2426814	2426814	0	+	1	0	255	73	1.0
CP008925.1	h6.sal.bam	other	2426815	2426815	0	+	1	2	255	73	1.0
CP008925.1	h6.sal.bam	other	2426816	2426816	0	+	2	3	257	75	2.0
CP008925.1	h6.sal.bam	other	2426817	2426817	0	+	4	1	261	73	4.0
CP008925.1	h6.sal.bam	other	2426818	2426818	0	+	3	1	263	75	3.0
CP008925.1	h6.sal.bam	other	2426819	2426819	0	+	7	3	270	74	7.0
CP008925.1	h6.sal.bam	other	2426820	2426820	0	+	2	0	268	76	2.0
CP008925.1	h6.sal.bam	other	2426821	2426821	0	+	6	1	274	76	6.0
CP008925.1	h6.sal.bam	other	2426822	2426822	0	+	1	2	273	78	1.0
CP008925.1	h6.sal.bam	other	2426823	2426823	0	+	1	0	268	79	1.0
CP008925.1	h6.sal.bam	other	2426824	2426824	0	+	0	0	267	80	0.0
CP008925.1	h6.sal.bam	other	2426825	2426825	0	+	1	0	268	80	1.0
CP008925.1	h6.sal.bam	other	2426826	2426826	0	+	1	1	269	84	1.0
CP008925.1	h6.sal.bam	other	2426827	2426827	0	+	1	0	267	83	1.0
CP008925.1	h6.sal.bam	other	2426828	2426828	0	+	1	1	268	83	1.0
CP008925.1	h6.sal.bam	other	2426829	2426829	0	+	2	0	269	85	2.0
CP008925.1	h6.sal.bam	other	2426830	2426830	0	+	0	2	269	86	0.0
CP008925.1	h6.sal.bam	other	2426831	2426831	0	+	4	0	273	88	4.0
CP008925.1	h6.sal.bam	other	2426832	2426832	0	+	1	0	274	88	1.0
CP008925.1	h6.sal.bam	other	2426833	2426833	0	+	3	0	276	90	3.0
CP008925.1	h6.sal.bam	other	2426834	2426834	0	+	2	2	278	90	2.0
CP008925.1	h6.sal.bam	other	2426835	2426835	0	+	1	3	276	88	1.0
CP008925.1	h6.sal.bam	other	2426836	2426836	0	+	0	1	276	85	0.0
CP008925.1	h6.sal.bam	other	2426837	2426837	0	+	1	2	275	84	1.0
CP008925.1	h6.sal.bam	other	2426838	2426838	0	+	1	1	276	87	1.0
CP008925.1	h6.sal.bam	other	2426839	2426839	0	+	4	2	279	90	4.0
CP008925.1	h6.sal.bam	other	2426840	2426840	0	+	3	0	282	88	3.0
CP008925.1	h6.sal.bam	other	2426841	2426841	0	+	2	0	284	90	2.0
CP008925.1	h6.sal.bam	other	2426842	2426842	0	+	4	3	288	92	4.0
CP008925.1	h6.sal.bam	other	2426843	2426843	0	+	3	0	291	90	3.0
CP008925.1	h6.sal.bam	other	2426844	2426844	0	+	1	0	291	90	1.0
CP008925.1	h6.sal.bam	other	2426845	2426845	0	+	3	2	294	101	3.0
CP008925.1	h6.sal.bam	other	2426846	2426846	0	+	1	2	291	101	1.0
CP008925.1	h6.sal.bam	other	2426847	2426847	0	+	3	1	294	100	3.0
CP008925.1	h6.sal.bam	other	2426848	2426848	0	+	3	0	293	103	3.0
CP008925.1	h6.sal.bam	other	2426849	2426849	0	+	3	0	295	106	3.0
CP008925.1	h6.sal.bam	other	2426850	2426850	0	+	2	0	297	106	2.0
CP008925.1	h6.sal.bam	other	2426851	2426851	0	+	1	0	295	107	1.0
CP008925.1	h6.sal.bam	other	2426852	2426852	0	+	2	2	295	107	2.0
CP008925.1	h6.sal.bam	other	2426853	2426853	0	+	0	0	294	109	0.0
CP008925.1	h6.sal.bam	other	2426854	2426854	0	+	3	2	296	114	3.0
CP008925.1	h6.sal.bam	other	2426855	2426855	0	+	2	2	298	114	2.0
CP008925.1	h6.sal.bam	other	2426856	2426856	0	+	1	1	298	113	1.0
CP008925.1	h6.sal.bam	other	2426857	2426857	0	+	1	0	299	114	1.0
CP008925.1	h6.sal.bam	other	2426858	2426858	0	+	2	1	300	114	2.0
CP008925.1	h6.sal.bam	other	2426859	2426859	0	+	1	1	300	114	1.0
CP008925.1	h6.sal.bam	other	2426860	2426860	0	+	0	1	299	120	0.0
CP008925.1	h6.sal.bam	other	2426861	2426861	0	+	0	1	266	119	0.0
CP008925.1	h6.sal.bam	other	2426862	2426862	0	+	2	1	265	119	2.0
CP008925.1	h6.sal.bam	other	2426863	2426863	0	+	2	0	267	118	2.0
CP008925.1	h6.sal.bam	other	2426864	2426864	0	+	1	2	267	122	1.0
CP008925.1	h6.sal.bam	other	2426865	2426865	0	+	0	0	266	120	0.0
CP008925.1	h6.sal.bam	other	2426866	2426866	0	+	0	0	264	120	0.0
CP008925.1	h6.sal.bam	other	2426867	2426867	0	+	0	1	263	123	0.0
CP008925.1	h6.sal.bam	other	2426868	2426868	0	+	0	1	261	123	0.0
CP008925.1	h6.sal.bam	other	2426869	2426869	0	+	2	1	260	123	2.0
CP008925.1	h6.sal.bam	other	2426870	2426870	0	+	3	1	262	129	3.0
CP008925.1	h6.sal.bam	other	2426871	2426871	0	+	0	2	262	129	0.0
CP008925.1	h6.sal.bam	other	2426872	2426872	0	+	2	1	264	130	2.0
CP008925.1	h6.sal.bam	other	2426873	2426873	0	+	1	0	262	129	1.0
CP008925.1	h6.sal.bam	other	2426874	2426874	0	+	0	1	258	133	0.0
CP008925.1	h6.sal.bam	other	2426875	2426875	0	+	1	0	259	132	1.0
CP008925.1	h6.sal.bam	other	2426876	2426876	0	+	1	2	255	136	1.0
CP008925.1	h6.sal.bam	other	2426877	2426877	0	+	1	4	254	134	1.0
CP008925.1	h6.sal.bam	other	2426878	2426878	0	+	1	0	246	130	1.0
CP008925.1	h6.sal.bam	other	2426879	2426879	0	+	1	0	120	132	1.0
CP008925.1	h6.sal.bam	other	2426880	2426880	0	+	2	3	121	136	2.0
CP008925.1	h6.sal.bam	other	2426881	2426881	0	+	0	0	121	133	0.0
CP008925.1	h6.sal.bam	other	2426882	2426882	0	+	2	1	122	138	2.0
CP008925.1	h6.sal.bam	other	2426883	2426883	0	+	1	0	122	147	1.0
CP008925.1	h6.sal.bam	other	2426884	2426884	0	+	0	4	120	147	0.0
CP008925.1	h6.sal.bam	other	2426885	2426885	0	+	1	0	119	145	1.0
CP008925.1	h6.sal.bam	other	2426886	2426886	0	+	0	1	118	149	0.0
CP008925.1	h6.sal.bam	other	2426887	2426887	0	+	0	0	116	148	0.0
CP008925.1	h6.sal.bam	other	2426888	2426888	0	+	1	2	117	150	1.0
CP008925.1	h6.sal.bam	other	2426889	2426889	0	+	0	0	113	152	0.0
CP008925.1	h6.sal.bam	other	2426890	2426890	0	+	4	3	117	154	4.0
CP008925.1	h6.sal.bam	other	2426891	2426891	0	+	4	1	121	151	4.0
CP008925.1	h6.sal.bam	other	2426892	2426892	0	+	0	3	117	150	0.0
CP008925.1	h6.sal.bam	other	2426893	2426893	0	+	1	1	108	153	1.0
CP008925.1	h6.sal.bam	other	2426894	2426894	0	+	5	5	113	156	5.0
CP008925.1	h6.sal.bam	other	2426895	2426895	0	+	1	1	112	153	1.0
CP008925.1	h6.sal.bam	other	2426896	2426896	0	+	0	1	105	153	0.0
CP008925.1	h6.sal.bam	other	2426897	2426897	0	+	1	2	106	152	1.0
CP008925.1	h6.sal.bam	other	2426898	2426898	0	+	3	1	108	155	3.0
CP008925.1	h6.sal.bam	other	2426899	2426899	0	+	0	3	108	157	0.0
CP008925.1	h6.sal.bam	other	2426900	2426900	0	+	0	1	107	157	0.0
CP008925.1	h6.sal.bam	other	2426901	2426901	0	+	1	0	107	157	1.0
CP008925.1	h6.sal.bam	other	2426902	2426902	0	+	0	1	106	157	0.0
CP008925.1	h6.sal.bam	other	2426903	2426903	0	+	0	2	105	156	0.0
CP008925.1	h6.sal.bam	other	2426904	2426904	0	+	1	2	103	164	1.0
CP008925.1	h6.sal.bam	other	2426905	2426905	0	+	1	4	104	164	1.0
CP008925.1	h6.sal.bam	other	2426906	2426906	0	+	2	1	98	161	2.0
CP008925.1	h6.sal.bam	other	2426907	2426907	0	+	0	1	98	162	0.0
CP008925.1	h6.sal.bam	other	2426908	2426908	0	+	0	0	98	163	0.0
CP008925.1	h6.sal.bam	other	2426909	2426909	0	+	0	2	96	164	0.0
CP008925.1	h6.sal.bam	other	2426910	2426910	0	+	0	2	95	164	0.0
CP008925.1	h6.sal.bam	other	2426911	2426911	0	+	1	1	96	164	1.0
CP008925.1	h6.sal.bam	other	2426912	2426912	0	+	0	2	95	163	0.0
CP008925.1	h6.sal.bam	other	2426913	2426913	0	+	2	2	96	165	2.0
CP008925.1	h6.sal.bam	other	2426914	2426914	0	+	5	2	97	168	5.0
CP008925.1	h6.sal.bam	other	2426915	2426915	0	+	5	3	98	167	5.0
CP008925.1	h6.sal.bam	other	2426916	2426916	0	+	2	1	98	164	2.0
CP008925.1	h6.sal.bam	other	2426917	2426917	0	+	1	3	93	169	1.0
CP008925.1	h6.sal.bam	other	2426918	2426918	0	+	0	6	93	168	0.0
CP008925.1	h6.sal.bam	other	2426919	2426919	0	+	1	2	92	165	1.0
CP008925.1	h6.sal.bam	other	2426920	2426920	0	+	0	1	89	164	0.0
CP008925.1	h6.sal.bam	other	2426921	2426921	0	+	3	2	91	163	3.0
CP008925.1	h6.sal.bam	other	2426922	2426922	0	+	1	3	90	163	1.0
CP008925.1	h6.sal.bam	other	2426923	2426923	0	+	5	3	92	160	5.0
CP008925.1	h6.sal.bam	other	2426924	2426924	0	+	1	0	88	160	1.0
CP008925.1	h6.sal.bam	other	2426925	2426925	0	+	2	1	89	160	2.0
CP008925.1	h6.sal.bam	other	2426926	2426926	0	+	1	3	90	159	1.0
CP008925.1	h6.sal.bam	other	2426927	2426927	0	+	2	2	89	159	2.0
CP008925.1	h6.sal.bam	other	2426928	2426928	0	+	0	3	89	157	0.0
CP008925.1	h6.sal.bam	other	2426929	2426929	0	+	3	3	88	156	3.0
CP008925.1	h6.sal.bam	other	2426930	2426930	0	+	3	1	89	158	3.0
CP008925.1	h6.sal.bam	other	2426931	2426931	0	+	1	3	90	166	1.0
CP008925.1	h6.sal.bam	other	2426932	2426932	0	+	2	2	89	163	2.0
CP008925.1	h6.sal.bam	other	2426933	2426933	0	+	6	5	95	161	6.0
CP008925.1	h6.sal.bam	other	2426934	2426934	0	+	2	0	96	157	2.0
CP008925.1	h6.sal.bam	other	2426935	2426935	0	+	1	0	96	162	1.0
CP008925.1	h6.sal.bam	other	2426936	2426936	0	+	1	1	97	162	1.0
CP008925.1	h6.sal.bam	other	2426937	2426937	0	+	2	1	98	165	2.0
CP008925.1	h6.sal.bam	other	2426938	2426938	0	+	4	3	99	165	4.0
CP008925.1	h6.sal.bam	other	2426939	2426939	0	+	0	2	99	162	0.0
CP008925.1	h6.sal.bam	other	2426940	2426940	0	+	0	1	99	162	0.0
CP008925.1	h6.sal.bam	other	2426941	2426941	0	+	1	1	100	164	1.0
CP008925.1	h6.sal.bam	other	2426942	2426942	0	+	1	1	101	163	1.0
CP008925.1	h6.sal.bam	other	2426943	2426943	0	+	2	2	103	166	2.0
CP008925.1	h6.sal.bam	other	2426944	2426944	0	+	0	5	99	165	0.0
CP008925.1	h6.sal.bam	other	2426945	2426945	0	+	3	2	102	160	3.0
CP008925.1	h6.sal.bam	other	2426946	2426946	0	+	0	1	101	163	0.0
CP008925.1	h6.sal.bam	other	2426947	2426947	0	+	4	2	104	163	4.0
CP008925.1	h6.sal.bam	other	2426948	2426948	0	+	2	3	106	162	2.0
CP008925.1	h6.sal.bam	other	2426949	2426949	0	+	7	2	113	159	7.0
CP008925.1	h6.sal.bam	other	2426950	2426950	0	+	0	1	112	159	0.0
CP008925.1	h6.sal.bam	other	2426951	2426951	0	+	2	0	112	159	2.0
CP008925.1	h6.sal.bam	other	2426952	2426952	0	+	1	3	112	162	1.0
CP008925.1	h6.sal.bam	GAAC	2426953	2426953	2426961	+	4	2	116	159	4.0
CP008925.1	h6.sal.bam	other	2426954	2426954	0	+	3	1	116	160	3.0
CP008925.1	h6.sal.bam	GAAC	2426955	2426955	2426961	+	2	5	118	159	2.0
CP008925.1	h6.sal.bam	other	2426956	2426956	0	+	1	4	116	158	1.0
CP008925.1	h6.sal.bam	other	2426957	2426957	0	+	2	7	118	157	2.0
CP008925.1	h6.sal.bam	other	2426958	2426958	0	+	1	2	119	150	1.0
CP008925.1	h6.sal.bam	other	2426959	2426959	0	+	4	4	123	148	4.0
CP008925.1	h6.sal.bam	other	2426960	2426960	0	+	2	0	124	144	2.0
CP008925.1	h6.sal.bam	other	2426961	2426961	0	+	0	1	124	149	0.0
CP008925.1	h6.sal.bam	other	2426962	2426962	0	+	0	1	123	150	0.0
CP008925.1	h6.sal.bam	other	2426963	2426963	0	+	2	4	125	149	2.0
CP008925.1	h6.sal.bam	other	2426964	2426964	0	+	2	2	127	146	2.0
CP008925.1	h6.sal.bam	other	2426965	2426965	0	+	2	1	121	149	2.0
CP008925.1	h6.sal.bam	other	2426966	2426966	0	+	2	3	123	148	2.0
CP008925.1	h6.sal.bam	other	2426967	2426967	0	+	0	2	122	147	0.0
CP008925.1	h6.sal.bam	other	2426968	2426968	0	+	2	4	124	148	2.0
CP008925.1	h6.sal.bam	other	2426969	2426969	0	+	2	2	121	145	2.0
CP008925.1	h6.sal.bam	GAAC	2426970	2426970	2426961	+	0	1	120	150	0.0
CP008925.1	h6.sal.bam	other	2426971	2426971	0	+	1	5	121	150	1.0
CP008925.1	h6.sal.bam	GAAC	2426972	2426972	2426961	+	6	2	126	145	6.0
CP008925.1	h6.sal.bam	other	2426973	2426973	0	+	1	1	124	143	1.0
CP008925.1	h6.sal.bam	other	2426974	2426974	0	+	4	3	128	142	4.0
CP008925.1	h6.sal.bam	other	2426975	2426975	0	+	2	1	130	139	2.0
CP008925.1	h6.sal.bam	other	2426976	2426976	0	+	4	1	133	142	4.0
CP008925.1	h6.sal.bam	other	2426977	2426977	0	+	1	4	134	146	1.0
CP008925.1	h6.sal.bam	other	2426978	2426978	0	+	2	5	136	142	2.0
CP008925.1	h6.sal.bam	other	2426979	2426979	0	+	1	1	136	140	1.0
CP008925.1	h6.sal.bam	other	2426980	2426980	0	+	2	1	135	139	2.0
CP008925.1	h6.sal.bam	other	2426981	2426981	0	+	1	2	136	138	1.0
CP008925.1	h6.sal.bam	other	2426982	2426982	0	+	2	3	138	139	2.0
CP008925.1	h6.sal.bam	other	2426983	2426983	0	+	0	1	138	139	0.0
CP008925.1	h6.sal.bam	other	2426984	2426984	0	+	1	4	139	138	1.0
CP008925.1	h6.sal.bam	other	2426985	2426985	0	+	1	1	140	135	1.0
CP008925.1	h6.sal.bam	other	2426986	2426986	0	+	0	0	139	134	0.0
CP008925.1	h6.sal.bam	other	2426987	2426987	0	+	0	3	139	136	0.0
CP008925.1	h6.sal.bam	other	2426988	2426988	0	+	1	4	136	133	1.0
CP008925.1	h6.sal.bam	other	2426989	2426989	0	+	1	1	134	129	1.0
CP008925.1	h6.sal.bam	other	2426990	2426990	0	+	2	1	131	136	2.0
CP008925.1	h6.sal.bam	other	2426991	2426991	0	+	2	5	131	135	2.0
CP008925.1	h6.sal.bam	other	2426992	2426992	0	+	0	2	130	130	0.0
CP008925.1	h6.sal.bam	other	2426993	2426993	0	+	2	3	132	134	2.0
CP008925.1	h6.sal.bam	other	2426994	2426994	0	+	4	1	135	133	4.0
CP008925.1	h6.sal.bam	other	2426995	2426995	0	+	0	0	135	132	0.0
CP008925.1	h6.sal.bam	other	2426996	2426996	0	+	0	2	132	134	0.0
CP008925.1	h6.sal.bam	other	2426997	2426997	0	+	1	0	126	136	1.0
CP008925.1	h6.sal.bam	other	2426998	2426998	0	+	0	3	126	140	0.0
CP008925.1	h6.sal.bam	other	2426999	2426999	0	+	1	1	125	143	1.0
CP008925.1	h6.sal.bam	other	2427000	2427000	0	+	0	0	124	146	0.0
CP008925.1	h6.sal.bam	other	2427001	2427001	0	+	0	2	121	149	0.0
CP008925.1	h6.sal.bam	other	2427002	2427002	0	+	1	2	122	147	1.0
CP008925.1	h6.sal.bam	other	2427003	2427003	0	+	0	3	122	147	0.0
CP008925.1	h6.sal.bam	other	2427004	2427004	0	+	1	2	119	146	1.0
CP008925.1	h6.sal.bam	other	2427005	2427005	0	+	5	10	123	144	5.0
CP008925.1	h6.sal.bam	other	2427006	2427006	0	+	1	0	123	134	1.0
CP008925.1	h6.sal.bam	other	2427007	2427007	0	+	1	1	122	136	1.0
CP008925.1	h6.sal.bam	other	2427008	2427008	0	+	4	2	120	136	4.0
CP008925.1	h6.sal.bam	other	2427009	2427009	0	+	0	2	118	135	0.0
CP008925.1	h6.sal.bam	other	2427010	2427010	0	+	0	3	117	138	0.0
CP008925.1	h6.sal.bam	other	2427011	2427011	0	+	3	1	119	138	3.0
CP008925.1	h6.sal.bam	other	2427012	2427012	0	+	0	1	117	138	0.0
CP008925.1	h6.sal.bam	other	2427013	2427013	0	+	2	0	115	137	2.0
CP008925.1	h6.sal.bam	other	2427014	2427014	0	+	2	2	117	137	2.0
CP008925.1	h6.sal.bam	other	2427015	2427015	0	+	1	3	118	139	1.0
CP008925.1	h6.sal.bam	other	2427016	2427016	0	+	1	4	117	137	1.0
CP008925.1	h6.sal.bam	other	2427017	2427017	0	+	1	0	117	135	1.0
CP008925.1	h6.sal.bam	other	2427018	2427018	0	+	1	1	116	137	1.0
CP008925.1	h6.sal.bam	other	2427019	2427019	0	+	3	3	118	139	3.0
CP008925.1	h6.sal.bam	other	2427020	2427020	0	+	3	2	119	136	3.0
CP008925.1	h6.sal.bam	other	2427021	2427021	0	+	1	1	120	138	1.0
CP008925.1	h6.sal.bam	other	2427022	2427022	0	+	4	2	120	137	4.0
CP008925.1	h6.sal.bam	other	2427023	2427023	0	+	0	2	117	135	0.0
CP008925.1	h6.sal.bam	other	2427024	2427024	0	+	0	0	111	137	0.0
CP008925.1	h6.sal.bam	other	2427025	2427025	0	+	6	1	117	137	6.0
CP008925.1	h6.sal.bam	other	2427026	2427026	0	+	6	3	122	136	6.0
CP008925.1	h6.sal.bam	other	2427027	2427027	0	+	1	0	122	136	1.0
CP008925.1	h6.sal.bam	other	2427028	2427028	0	+	3	2	121	136	3.0
CP008925.1	h6.sal.bam	other	2427029	2427029	0	+	0	1	116	136	0.0
CP008925.1	h6.sal.bam	other	2427030	2427030	0	+	3	4	119	138	3.0
CP008925.1	h6.sal.bam	other	2427031	2427031	0	+	3	2	119	136	3.0
CP008925.1	h6.sal.bam	other	2427032	2427032	0	+	0	1	115	135	0.0
CP008925.1	h6.sal.bam	other	2427033	2427033	0	+	1	3	116	134	1.0
CP008925.1	h6.sal.bam	other	2427034	2427034	0	+	2	1	116	140	2.0
CP008925.1	h6.sal.bam	other	2427035	2427035	0	+	3	1	117	142	3.0
CP008925.1	h6.sal.bam	other	2427036	2427036	0	+	1	1	118	141	1.0
CP008925.1	h6.sal.bam	other	2427037	2427037	0	+	1	0	117	140	1.0
CP008925.1	h6.sal.bam	other	2427038	2427038	0	+	1	1	117	145	1.0
CP008925.1	h6.sal.bam	other	2427039	2427039	0	+	3	5	119	146	3.0
CP008925.1	h6.sal.bam	other	2427040	2427040	0	+	2	1	120	142	2.0
CP008925.1	h6.sal.bam	other	2427041	2427041	0	+	2	1	120	141	2.0
CP008925.1	h6.sal.bam	other	2427042	2427042	0	+	2	3	122	140	2.0
CP008925.1	h6.sal.bam	other	2427043	2427043	0	+	1	1	119	143	1.0
CP008925.1	h6.sal.bam	other	2427044	2427044	0	+	2	7	121	143	2.0
CP008925.1	h6.sal.bam	other	2427045	2427045	0	+	1	1	122	136	1.0
CP008925.1	h6.sal.bam	other	2427046	2427046	0	+	7	0	122	136	7.0
CP008925.1	h6.sal.bam	other	2427047	2427047	0	+	3	0	125	136	3.0
CP008925.1	h6.sal.bam	other	2427048	2427048	0	+	2	2	126	137	2.0
CP008925.1	h6.sal.bam	other	2427049	2427049	0	+	1	2	121	140	1.0
CP008925.1	h6.sal.bam	other	2427050	2427050	0	+	1	5	117	140	1.0
CP008925.1	h6.sal.bam	other	2427051	2427051	0	+	0	1	117	135	0.0
CP008925.1	h6.sal.bam	other	2427052	2427052	0	+	8	1	123	137	8.0
CP008925.1	h6.sal.bam	other	2427053	2427053	0	+	2	2	125	137	2.0
CP008925.1	h6.sal.bam	other	2427054	2427054	0	+	0	0	121	136	0.0
CP008925.1	h6.sal.bam	other	2427055	2427055	0	+	3	4	124	138	3.0
CP008925.1	h6.sal.bam	other	2427056	2427056	0	+	1	2	125	137	1.0
CP008925.1	h6.sal.bam	other	2427057	2427057	0	+	1	0	124	136	1.0
CP008925.1	h6.sal.bam	other	2427058	2427058	0	+	4	1	128	136	4.0
CP008925.1	h6.sal.bam	other	2427059	2427059	0	+	1	0	127	138	1.0
CP008925.1	h6.sal.bam	other	2427060	2427060	0	+	1	2	128	139	1.0
CP008925.1	h6.sal.bam	other	2427061	2427061	0	+	0	0	128	139	0.0
CP008925.1	h6.sal.bam	other	2427062	2427062	0	+	0	2	127	141	0.0
CP008925.1	h6.sal.bam	other	2427063	2427063	0	+	1	4	125	139	1.0
CP008925.1	h6.sal.bam	other	2427064	2427064	0	+	0	2	125	137	0.0
CP008925.1	h6.sal.bam	other	2427065	2427065	0	+	0	2	125	135	0.0
CP008925.1	h6.sal.bam	other	2427066	2427066	0	+	2	2	125	135	2.0
CP008925.1	h6.sal.bam	other	2427067	2427067	0	+	2	2	127	138	2.0
CP008925.1	h6.sal.bam	other	2427068	2427068	0	+	0	1	125	136	0.0
CP008925.1	h6.sal.bam	other	2427069	2427069	0	+	4	2	125	135	4.0
CP008925.1	h6.sal.bam	other	2427070	2427070	0	+	10	2	135	133	10.0
CP008925.1	h6.sal.bam	other	2427071	2427071	0	+	0	2	133	131	0.0
CP008925.1	h6.sal.bam	other	2427072	2427072	0	+	2	4	135	135	2.0
CP008925.1	h6.sal.bam	other	2427073	2427073	0	+	1	7	136	132	1.0
CP008925.1	h6.sal.bam	other	2427074	2427074	0	+	3	5	138	125	3.0
CP008925.1	h6.sal.bam	other	2427075	2427075	0	+	1	3	139	122	1.0
CP008925.1	h6.sal.bam	other	2427076	2427076	0	+	2	2	141	121	2.0
CP008925.1	h6.sal.bam	other	2427077	2427077	0	+	7	1	147	119	7.0
CP008925.1	h6.sal.bam	other	2427078	2427078	0	+	1	1	147	118	1.0
CP008925.1	h6.sal.bam	other	2427079	2427079	0	+	4	0	145	123	4.0
CP008925.1	h6.sal.bam	other	2427080	2427080	0	+	0	0	144	128	0.0
CP008925.1	h6.sal.bam	other	2427081	2427081	0	+	0	2	143	129	0.0
CP008925.1	h6.sal.bam	other	2427082	2427082	0	+	1	1	141	128	1.0
CP008925.1	h6.sal.bam	other	2427083	2427083	0	+	0	0	141	128	0.0
CP008925.1	h6.sal.bam	other	2427084	2427084	0	+	3	5	144	129	3.0
CP008925.1	h6.sal.bam	other	2427085	2427085	0	+	2	3	146	126	2.0
CP008925.1	h6.sal.bam	other	2427086	2427086	0	+	2	1	145	124	2.0
CP008925.1	h6.sal.bam	other	2427087	2427087	0	+	1	0	145	123	1.0
CP008925.1	h6.sal.bam	other	2427088	2427088	0	+	2	2	145	123	2.0
CP008925.1	h6.sal.bam	other	2427089	2427089	0	+	1	2	144	124	1.0
CP008925.1	h6.sal.bam	other	2427090	2427090	0	+	3	3	145	123	3.0
CP008925.1	h6.sal.bam	other	2427091	2427091	0	+	4	0	148	124	4.0
CP008925.1	h6.sal.bam	other	2427092	2427092	0	+	5	3	152	127	5.0
CP008925.1	h6.sal.bam	other	2427093	2427093	0	+	1	2	153	124	1.0
CP008925.1	h6.sal.bam	other	2427094	2427094	0	+	2	1	150	130	2.0
CP008925.1	h6.sal.bam	other	2427095	2427095	0	+	0	3	149	129	0.0
CP008925.1	h6.sal.bam	other	2427096	2427096	0	+	2	2	147	126	2.0
CP008925.1	h6.sal.bam	other	2427097	2427097	0	+	0	2	147	124	0.0
CP008925.1	h6.sal.bam	other	2427098	2427098	0	+	1	1	148	122	1.0
CP008925.1	h6.sal.bam	other	2427099	2427099	0	+	0	0	148	121	0.0
CP008925.1	h6.sal.bam	other	2427100	2427100	0	+	1	0	137	132	1.0
CP008925.1	h6.sal.bam	other	2427101	2427101	0	+	0	2	137	135	0.0
CP008925.1	h6.sal.bam	other	2427102	2427102	0	+	1	1	137	135	1.0
CP008925.1	h6.sal.bam	other	2427103	2427103	0	+	2	1	137	134	2.0
CP008925.1	h6.sal.bam	other	2427104	2427104	0	+	0	3	136	133	0.0
CP008925.1	h6.sal.bam	other	2427105	2427105	0	+	1	2	135	133	1.0
CP008925.1	h6.sal.bam	other	2427106	2427106	0	+	3	3	135	131	3.0
CP008925.1	h6.sal.bam	other	2427107	2427107	0	+	3	4	137	128	3.0
CP008925.1	h6.sal.bam	other	2427108	2427108	0	+	1	5	138	126	1.0
CP008925.1	h6.sal.bam	other	2427109	2427109	0	+	1	3	137	121	1.0
CP008925.1	h6.sal.bam	other	2427110	2427110	0	+	1	2	135	120	1.0
CP008925.1	h6.sal.bam	other	2427111	2427111	0	+	7	2	140	118	7.0
CP008925.1	h6.sal.bam	other	2427112	2427112	0	+	0	1	140	116	0.0
CP008925.1	h6.sal.bam	other	2427113	2427113	0	+	1	1	140	115	1.0
CP008925.1	h6.sal.bam	other	2427114	2427114	0	+	3	1	140	119	3.0
CP008925.1	h6.sal.bam	other	2427115	2427115	0	+	3	2	141	118	3.0
CP008925.1	h6.sal.bam	other	2427116	2427116	0	+	0	2	139	116	0.0
CP008925.1	h6.sal.bam	other	2427117	2427117	0	+	5	3	141	119	5.0
CP008925.1	h6.sal.bam	other	2427118	2427118	0	+	2	1	141	117	2.0
CP008925.1	h6.sal.bam	other	2427119	2427119	0	+	0	0	140	116	0.0
CP008925.1	h6.sal.bam	other	2427120	2427120	0	+	1	0	134	116	1.0
CP008925.1	h6.sal.bam	other	2427121	2427121	0	+	3	0	134	118	3.0
CP008925.1	h6.sal.bam	other	2427122	2427122	0	+	1	3	133	119	1.0
CP008925.1	h6.sal.bam	other	2427123	2427123	0	+	1	2	134	116	1.0
CP008925.1	h6.sal.bam	other	2427124	2427124	0	+	0	2	133	115	0.0
CP008925.1	h6.sal.bam	other	2427125	2427125	0	+	1	1	133	115	1.0
CP008925.1	h6.sal.bam	other	2427126	2427126	0	+	1	2	126	115	1.0
CP008925.1	h6.sal.bam	other	2427127	2427127	0	+	1	1	125	113	1.0
CP008925.1	h6.sal.bam	other	2427128	2427128	0	+	1	2	126	112	1.0
CP008925.1	h6.sal.bam	other	2427129	2427129	0	+	0	1	126	111	0.0
CP008925.1	h6.sal.bam	other	2427130	2427130	0	+	6	3	127	112	6.0
CP008925.1	h6.sal.bam	other	2427131	2427131	0	+	2	1	129	113	2.0
CP008925.1	h6.sal.bam	other	2427132	2427132	0	+	1	0	130	113	0.6666666666666666
CP008925.1	h6.sal.bam	other	2427133	2427133	0	+	4	5	130	113	2.0
CP008925.1	h6.sal.bam	other	2427134	2427134	0	+	2	2	131	109	1.0
CP008925.1	h6.sal.bam	other	2427135	2427135	0	+	2	0	132	111	1.0
CP008925.1	h6.sal.bam	other	2427136	2427136	0	+	4	3	136	112	2.6666666666666665
CP008925.1	h6.sal.bam	other	2427137	2427137	0	+	1	0	136	109	0.6666666666666666
CP008925.1	h6.sal.bam	other	2427138	2427138	0	+	0	1	136	109	0.0
CP008925.1	h6.sal.bam	other	2427139	2427139	0	+	2	0	138	110	2.0
CP008925.1	h6.sal.bam	other	2427140	2427140	0	+	0	3	138	110	0.0
CP008925.1	h6.sal.bam	other	2427141	2427141	0	+	0	3	135	108	0.0
CP008925.1	h6.sal.bam	other	2427142	2427142	0	+	2	1	134	106	2.0
CP008925.1	h6.sal.bam	other	2427143	2427143	0	+	2	0	136	106	2.0
CP008925.1	h6.sal.bam	other	2427144	2427144	0	+	3	2	135	108	3.0
CP008925.1	h6.sal.bam	other	2427145	2427145	0	+	3	2	126	109	3.0
CP008925.1	h6.sal.bam	other	2427146	2427146	0	+	5	2	131	109	5.0
CP008925.1	h6.sal.bam	other	2427147	2427147	0	+	0	1	131	107	0.0
CP008925.1	h6.sal.bam	other	2427148	2427148	0	+	2	0	133	106	2.0
CP008925.1	h6.sal.bam	other	2427149	2427149	0	+	1	0	131	111	1.0
CP008925.1	h6.sal.bam	other	2427150	2427150	0	+	1	2	131	112	1.0
CP008925.1	h6.sal.bam	other	2427151	2427151	0	+	3	0	125	115	3.0
CP008925.1	h6.sal.bam	other	2427152	2427152	0	+	2	3	127	115	2.0
CP008925.1	h6.sal.bam	GAAC	2427153	2427153	2427161	+	0	4	126	112	0.0
CP008925.1	h6.sal.bam	other	2427154	2427154	0	+	4	4	126	108	4.0
CP008925.1	h6.sal.bam	GAAC	2427155	2427155	2427161	+	3	1	129	104	3.0
CP008925.1	h6.sal.bam	other	2427156	2427156	0	+	6	1	135	109	6.0
CP008925.1	h6.sal.bam	other	2427157	2427157	0	+	1	1	135	108	1.0
CP008925.1	h6.sal.bam	other	2427158	2427158	0	+	2	1	137	110	2.0
CP008925.1	h6.sal.bam	other	2427159	2427159	0	+	1	3	135	111	1.0
CP008925.1	h6.sal.bam	other	2427160	2427160	0	+	3	1	135	109	3.0
CP008925.1	h6.sal.bam	other	2427161	2427161	0	+	0	1	134	109	0.0
CP008925.1	h6.sal.bam	other	2427162	2427162	0	+	0	2	131	108	0.0
CP008925.1	h6.sal.bam	other	2427163	2427163	0	+	1	0	131	108	1.0
CP008925.1	h6.sal.bam	other	2427164	2427164	0	+	0	1	131	109	0.0
CP008925.1	h6.sal.bam	other	2427165	2427165	0	+	5	5	134	108	5.0
CP008925.1	h6.sal.bam	other	2427166	2427166	0	+	0	3	129	103	0.0
CP008925.1	h6.sal.bam	other	2427167	2427167	0	+	2	6	127	104	2.0
CP008925.1	h6.sal.bam	other	2427168	2427168	0	+	0	2	126	98	0.0
CP008925.1	h6.sal.bam	other	2427169	2427169	0	+	3	0	127	96	3.0
CP008925.1	h6.sal.bam	GAAC	2427170	2427170	2427161	+	2	1	127	97	2.0
CP008925.1	h6.sal.bam	other	2427171	2427171	0	+	2	1	129	96	2.0
CP008925.1	h6.sal.bam	GAAC	2427172	2427172	2427161	+	1	4	130	95	1.0
CP008925.1	h6.sal.bam	other	2427173	2427173	0	+	2	4	131	94	2.0
CP008925.1	h6.sal.bam	other	2427174	2427174	0	+	3	2	133	93	3.0
CP008925.1	h6.sal.bam	other	2427175	2427175	0	+	1	2	134	93	1.0
CP008925.1	h6.sal.bam	other	2427176	2427176	0	+	0	2	134	91	0.0
CP008925.1	h6.sal.bam	other	2427177	2427177	0	+	2	2	134	90	2.0
CP008925.1	h6.sal.bam	other	2427178	2427178	0	+	0	1	132	88	0.0
CP008925.1	h6.sal.bam	other	2427179	2427179	0	+	2	0	134	87	2.0
CP008925.1	h6.sal.bam	other	2427180	2427180	0	+	2	1	135	88	2.0
CP008925.1	h6.sal.bam	other	2427181	2427181	0	+	4	1	135	87	4.0
CP008925.1	h6.sal.bam	other	2427182	2427182	0	+	2	1	135	86	2.0
CP008925.1	h6.sal.bam	other	2427183	2427183	0	+	5	0	139	88	5.0
CP008925.1	h6.sal.bam	other	2427184	2427184	0	+	3	2	141	89	3.0
CP008925.1	h6.sal.bam	other	2427185	2427185	0	+	3	0	137	89	3.0
CP008925.1	h6.sal.bam	other	2427186	2427186	0	+	0	0	137	89	0.0
CP008925.1	h6.sal.bam	other	2427187	2427187	0	+	1	3	138	94	1.0
CP008925.1	h6.sal.bam	other	2427188	2427188	0	+	0	2	131	96	0.0
CP008925.1	h6.sal.bam	other	2427189	2427189	0	+	0	2	131	95	0.0
CP008925.1	h6.sal.bam	other	2427190	2427190	0	+	0	0	131	94	0.0
CP008925.1	h6.sal.bam	other	2427191	2427191	0	+	2	0	128	94	2.0
CP008925.1	h6.sal.bam	other	2427192	2427192	0	+	1	1	127	97	1.0
CP008925.1	h6.sal.bam	other	2427193	2427193	0	+	0	0	127	99	0.0
CP008925.1	h6.sal.bam	other	2427194	2427194	0	+	1	0	128	100	1.0
CP008925.1	h6.sal.bam	other	2427195	2427195	0	+	1	2	125	100	1.0
CP008925.1	h6.sal.bam	other	2427196	2427196	0	+	2	1	127	99	2.0
CP008925.1	h6.sal.bam	other	2427197	2427197	0	+	2	1	128	98	2.0
CP008925.1	h6.sal.bam	other	2427198	2427198	0	+	0	0	127	97	0.0
CP008925.1	h6.sal.bam	other	2427199	2427199	0	+	0	2	127	109	0.0
CP008925.1	h6.sal.bam	other	2427200	2427200	0	+	4	2	130	128	4.0
CP008925.1	h6.sal.bam	other	2427201	2427201	0	+	1	0	130	180	1.0
CP008925.1	h6.sal.bam	other	2427202	2427202	0	+	0	0	129	180	0.0
CP008925.1	h6.sal.bam	other	2427203	2427203	0	+	5	1	133	183	5.0
CP008925.1	h6.sal.bam	other	2427204	2427204	0	+	0	3	133	184	0.0
CP008925.1	h6.sal.bam	other	2427205	2427205	0	+	1	3	128	183	1.0
CP008925.1	h6.sal.bam	other	2427206	2427206	0	+	3	1	129	180	3.0
CP008925.1	h6.sal.bam	other	2427207	2427207	0	+	0	1	127	179	0.0
CP008925.1	h6.sal.bam	other	2427208	2427208	0	+	0	1	124	181	0.0
CP008925.1	h6.sal.bam	other	2427209	2427209	0	+	1	4	117	181	1.0
CP008925.1	h6.sal.bam	other	2427210	2427210	0	+	1	1	118	180	1.0
CP008925.1	h6.sal.bam	other	2427211	2427211	0	+	0	0	118	182	0.0
CP008925.1	h6.sal.bam	other	2427212	2427212	0	+	2	0	119	184	2.0
CP008925.1	h6.sal.bam	other	2427213	2427213	0	+	1	3	118	186	1.0
CP008925.1	h6.sal.bam	other	2427214	2427214	0	+	0	0	118	184	0.0
CP008925.1	h6.sal.bam	other	2427215	2427215	0	+	0	1	118	185	0.0
CP008925.1	h6.sal.bam	other	2427216	2427216	0	+	1	0	119	185	1.0
CP008925.1	h6.sal.bam	other	2427217	2427217	0	+	2	0	117	189	2.0
CP008925.1	h6.sal.bam	other	2427218	2427218	0	+	1	2	118	189	1.0
CP008925.1	h6.sal.bam	other	2427219	2427219	0	+	2	3	117	281	2.0
CP008925.1	h6.sal.bam	other	2427220	2427220	0	+	0	2	114	281	0.0
CP008925.1	h6.sal.bam	other	2427221	2427221	0	+	0	0	107	280	0.0
CP008925.1	h6.sal.bam	other	2427222	2427222	0	+	2	5	109	285	2.0
CP008925.1	h6.sal.bam	other	2427223	2427223	0	+	0	1	108	280	0.0
CP008925.1	h6.sal.bam	other	2427224	2427224	0	+	4	1	110	284	4.0
CP008925.1	h6.sal.bam	other	2427225	2427225	0	+	0	4	110	283	0.0
CP008925.1	h6.sal.bam	other	2427226	2427226	0	+	1	1	108	282	1.0
CP008925.1	h6.sal.bam	other	2427227	2427227	0	+	1	0	106	281	1.0
CP008925.1	h6.sal.bam	other	2427228	2427228	0	+	1	3	107	283	1.0
CP008925.1	h6.sal.bam	other	2427229	2427229	0	+	1	0	101	280	1.0
CP008925.1	h6.sal.bam	other	2427230	2427230	0	+	2	2	103	280	2.0
CP008925.1	h6.sal.bam	other	2427231	2427231	0	+	3	0	101	279	3.0
CP008925.1	h6.sal.bam	other	2427232	2427232	0	+	2	3	101	284	2.0
CP008925.1	h6.sal.bam	other	2427233	2427233	0	+	1	3	100	281	1.0
CP008925.1	h6.sal.bam	other	2427234	2427234	0	+	2	1	102	278	2.0
CP008925.1	h6.sal.bam	other	2427235	2427235	0	+	2	1	101	277	2.0
CP008925.1	h6.sal.bam	other	2427236	2427236	0	+	1	0	102	277	1.0
CP008925.1	h6.sal.bam	other	2427237	2427237	0	+	1	2	103	277	1.0
CP008925.1	h6.sal.bam	other	2427238	2427238	0	+	2	0	104	275	2.0
CP008925.1	h6.sal.bam	other	2427239	2427239	0	+	0	1	99	276	0.0
CP008925.1	h6.sal.bam	other	2427240	2427240	0	+	1	1	100	277	1.0
CP008925.1	h6.sal.bam	other	2427241	2427241	0	+	1	1	101	276	1.0
CP008925.1	h6.sal.bam	other	2427242	2427242	0	+	3	0	101	277	3.0
CP008925.1	h6.sal.bam	other	2427243	2427243	0	+	0	0	101	277	0.0
CP008925.1	h6.sal.bam	other	2427244	2427244	0	+	0	1	98	278	0.0
CP008925.1	h6.sal.bam	other	2427245	2427245	0	+	0	0	94	280	0.0
CP008925.1	h6.sal.bam	other	2427246	2427246	0	+	1	3	94	281	1.0
CP008925.1	h6.sal.bam	other	2427247	2427247	0	+	0	2	94	278	0.0
CP008925.1	h6.sal.bam	other	2427248	2427248	0	+	1	1	91	280	1.0
CP008925.1	h6.sal.bam	other	2427249	2427249	0	+	1	3	92	280	1.0
CP008925.1	h6.sal.bam	other	2427250	2427250	0	+	1	0	92	277	1.0
CP008925.1	h6.sal.bam	other	2427251	2427251	0	+	2	0	94	280	2.0
CP008925.1	h6.sal.bam	other	2427252	2427252	0	+	1	0	93	281	1.0
CP008925.1	h6.sal.bam	other	2427253	2427253	0	+	2	0	95	281	2.0
CP008925.1	h6.sal.bam	other	2427254	2427254	0	+	4	1	96	281	4.0
CP008925.1	h6.sal.bam	other	2427255	2427255	0	+	0	0	96	280	0.0
CP008925.1	h6.sal.bam	other	2427256	2427256	0	+	1	2	93	280	1.0
CP008925.1	h6.sal.bam	other	2427257	2427257	0	+	1	2	92	278	1.0
CP008925.1	h6.sal.bam	other	2427258	2427258	0	+	0	1	87	283	0.0
CP008925.1	h6.sal.bam	other	2427259	2427259	0	+	1	2	85	282	1.0
CP008925.1	h6.sal.bam	other	2427260	2427260	0	+	0	0	81	280	0.0
CP008925.1	h6.sal.bam	other	2427261	2427261	0	+	2	5	83	282	2.0
CP008925.1	h6.sal.bam	other	2427262	2427262	0	+	0	5	83	278	0.0
CP008925.1	h6.sal.bam	other	2427263	2427263	0	+	0	0	83	276	0.0
CP008925.1	h6.sal.bam	other	2427264	2427264	0	+	2	1	85	276	2.0
CP008925.1	h6.sal.bam	other	2427265	2427265	0	+	1	0	86	275	1.0
CP008925.1	h6.sal.bam	other	2427266	2427266	0	+	1	3	84	275	1.0
CP008925.1	h6.sal.bam	other	2427267	2427267	0	+	1	4	85	277	1.0
CP008925.1	h6.sal.bam	other	2427268	2427268	0	+	5	0	90	273	5.0
CP008925.1	h6.sal.bam	other	2427269	2427269	0	+	1	0	90	273	1.0
CP008925.1	h6.sal.bam	other	2427270	2427270	0	+	1	1	90	273	1.0
CP008925.1	h6.sal.bam	other	2427271	2427271	0	+	2	9	88	279	2.0
CP008925.1	h6.sal.bam	other	2427272	2427272	0	+	4	0	92	270	4.0
CP008925.1	h6.sal.bam	other	2427273	2427273	0	+	1	3	93	271	1.0
CP008925.1	h6.sal.bam	other	2427274	2427274	0	+	0	25	93	272	0.0
CP008925.1	h6.sal.bam	GAAC	2427275	2427275	2427283	+	2	52	90	248	2.0
CP008925.1	h6.sal.bam	other	2427276	2427276	0	+	5	4	93	197	5.0
CP008925.1	h6.sal.bam	GAAC	2427277	2427277	2427283	+	71	0	163	196	71.0
CP008925.1	h6.sal.bam	other	2427278	2427278	0	+	1	1	160	196	1.0
CP008925.1	h6.sal.bam	other	2427279	2427279	0	+	1	2	161	196	1.0
CP008925.1	h6.sal.bam	other	2427280	2427280	0	+	2	1	159	195	2.0
CP008925.1	h6.sal.bam	other	2427281	2427281	0	+	1	2	160	195	1.0
CP008925.1	h6.sal.bam	other	2427282	2427282	0	+	2	1	162	193	2.0
CP008925.1	h6.sal.bam	other	2427283	2427283	0	+	0	3	162	193	0.0
CP008925.1	h6.sal.bam	other	2427284	2427284	0	+	5	1	165	192	5.0
CP008925.1	h6.sal.bam	other	2427285	2427285	0	+	2	2	167	192	2.0
CP008925.1	h6.sal.bam	other	2427286	2427286	0	+	3	2	170	192	3.0
CP008925.1	h6.sal.bam	other	2427287	2427287	0	+	0	1	168	190	0.0
CP008925.1	h6.sal.bam	other	2427288	2427288	0	+	1	0	168	189	1.0
CP008925.1	h6.sal.bam	other	2427289	2427289	0	+	2	1	170	190	2.0
CP008925.1	h6.sal.bam	other	2427290	2427290	0	+	1	1	170	189	1.0
CP008925.1	h6.sal.bam	other	2427291	2427291	0	+	0	4	170	188	0.0
CP008925.1	h6.sal.bam	GAAC	2427292	2427292	2427283	+	3	98	172	185	3.0
CP008925.1	h6.sal.bam	other	2427293	2427293	0	+	2	1	171	87	2.0
CP008925.1	h6.sal.bam	GAAC	2427294	2427294	2427283	+	110	4	281	87	110.0
CP008925.1	h6.sal.bam	other	2427295	2427295	0	+	2	2	283	85	2.0
CP008925.1	h6.sal.bam	other	2427296	2427296	0	+	0	1	283	84	0.0
CP008925.1	h6.sal.bam	other	2427297	2427297	0	+	1	2	281	84	1.0
CP008925.1	h6.sal.bam	other	2427298	2427298	0	+	2	2	283	86	2.0
CP008925.1	h6.sal.bam	other	2427299	2427299	0	+	3	0	284	84	3.0
CP008925.1	h6.sal.bam	other	2427300	2427300	0	+	0	2	284	84	0.0
CP008925.1	h6.sal.bam	other	2427301	2427301	0	+	1	1	284	84	1.0
CP008925.1	h6.sal.bam	other	2427302	2427302	0	+	4	1	287	83	4.0
CP008925.1	h6.sal.bam	other	2427303	2427303	0	+	1	0	287	82	1.0
CP008925.1	h6.sal.bam	other	2427304	2427304	0	+	2	1	286	89	2.0
CP008925.1	h6.sal.bam	other	2427305	2427305	0	+	0	2	286	88	0.0
CP008925.1	h6.sal.bam	other	2427306	2427306	0	+	0	2	283	89	0.0
CP008925.1	h6.sal.bam	other	2427307	2427307	0	+	3	0	284	88	3.0
CP008925.1	h6.sal.bam	other	2427308	2427308	0	+	1	0	284	89	1.0
CP008925.1	h6.sal.bam	other	2427309	2427309	0	+	7	0	289	89	7.0
CP008925.1	h6.sal.bam	other	2427310	2427310	0	+	1	2	287	89	1.0
CP008925.1	h6.sal.bam	other	2427311	2427311	0	+	8	0	295	91	8.0
CP008925.1	h6.sal.bam	other	2427312	2427312	0	+	4	0	298	91	4.0
CP008925.1	h6.sal.bam	other	2427313	2427313	0	+	4	1	300	93	4.0
CP008925.1	h6.sal.bam	other	2427314	2427314	0	+	1	2	301	92	1.0
CP008925.1	h6.sal.bam	other	2427315	2427315	0	+	0	0	299	91	0.0
CP008925.1	h6.sal.bam	other	2427316	2427316	0	+	1	4	300	91	1.0
CP008925.1	h6.sal.bam	other	2427317	2427317	0	+	0	1	297	89	0.0
CP008925.1	h6.sal.bam	other	2427318	2427318	0	+	0	2	297	88	0.0
CP008925.1	h6.sal.bam	other	2427319	2427319	0	+	4	0	301	88	4.0
CP008925.1	h6.sal.bam	other	2427320	2427320	0	+	10	1	311	89	10.0
CP008925.1	h6.sal.bam	other	2427321	2427321	0	+	1	1	311	88	1.0
CP008925.1	h6.sal.bam	other	2427322	2427322	0	+	1	2	311	92	1.0
CP008925.1	h6.sal.bam	other	2427323	2427323	0	+	0	1	309	90	0.0
CP008925.1	h6.sal.bam	other	2427324	2427324	0	+	0	1	309	91	0.0
CP008925.1	h6.sal.bam	other	2427325	2427325	0	+	2	2	311	90	2.0
CP008925.1	h6.sal.bam	other	2427326	2427326	0	+	0	1	309	88	0.0
CP008925.1	h6.sal.bam	other	2427327	2427327	0	+	0	0	308	92	0.0
CP008925.1	h6.sal.bam	other	2427328	2427328	0	+	0	1	306	94	0.0
CP008925.1	h6.sal.bam	other	2427329	2427329	0	+	1	1	303	93	1.0
CP008925.1	h6.sal.bam	other	2427330	2427330	0	+	3	3	306	95	3.0
CP008925.1	h6.sal.bam	other	2427331	2427331	0	+	3	1	307	92	3.0
CP008925.1	h6.sal.bam	other	2427332	2427332	0	+	0	1	307	92	0.0
CP008925.1	h6.sal.bam	other	2427333	2427333	0	+	2	0	309	92	2.0
CP008925.1	h6.sal.bam	other	2427334	2427334	0	+	2	1	310	93	2.0
CP008925.1	h6.sal.bam	other	2427335	2427335	0	+	0	1	308	92	0.0
CP008925.1	h6.sal.bam	other	2427336	2427336	0	+	1	1	307	97	1.0
CP008925.1	h6.sal.bam	other	2427337	2427337	0	+	3	3	310	97	3.0
CP008925.1	h6.sal.bam	other	2427338	2427338	0	+	1	0	308	94	1.0
CP008925.1	h6.sal.bam	other	2427339	2427339	0	+	6	1	314	97	6.0
CP008925.1	h6.sal.bam	other	2427340	2427340	0	+	1	1	315	98	1.0
CP008925.1	h6.sal.bam	GTTC	2427341	2427341	2427349	+	0	4	314	99	0.0
CP008925.1	h6.sal.bam	other	2427342	2427342	0	+	6	0	314	96	6.0
CP008925.1	h6.sal.bam	GTTC	2427343	2427343	2427349	+	5	0	319	97	5.0
CP008925.1	h6.sal.bam	other	2427344	2427344	0	+	0	4	319	100	0.0
CP008925.1	h6.sal.bam	other	2427345	2427345	0	+	1	4	317	99	1.0
CP008925.1	h6.sal.bam	other	2427346	2427346	0	+	0	0	313	97	0.0
CP008925.1	h6.sal.bam	other	2427347	2427347	0	+	3	1	316	98	3.0
CP008925.1	h6.sal.bam	other	2427348	2427348	0	+	4	4	318	99	4.0
CP008925.1	h6.sal.bam	other	2427349	2427349	0	+	0	0	318	98	0.0
CP008925.1	h6.sal.bam	other	2427350	2427350	0	+	1	1	314	98	1.0
CP008925.1	h6.sal.bam	other	2427351	2427351	0	+	0	1	308	97	0.0
CP008925.1	h6.sal.bam	other	2427352	2427352	0	+	1	0	243	98	1.0
CP008925.1	h6.sal.bam	other	2427353	2427353	0	+	1	1	243	102	1.0
CP008925.1	h6.sal.bam	other	2427354	2427354	0	+	1	1	242	101	1.0
CP008925.1	h6.sal.bam	other	2427355	2427355	0	+	3	1	243	100	3.0
CP008925.1	h6.sal.bam	other	2427356	2427356	0	+	2	0	244	107	2.0
CP008925.1	h6.sal.bam	other	2427357	2427357	0	+	1	1	243	109	1.0
CP008925.1	h6.sal.bam	GTTC	2427358	2427358	2427349	+	0	3	243	110	0.0
CP008925.1	h6.sal.bam	other	2427359	2427359	0	+	1	1	238	112	1.0
CP008925.1	h6.sal.bam	GTTC	2427360	2427360	2427349	+	3	1	239	111	3.0
CP008925.1	h6.sal.bam	other	2427361	2427361	0	+	2	0	239	113	2.0
CP008925.1	h6.sal.bam	other	2427362	2427362	0	+	1	1	240	115	1.0
CP008925.1	h6.sal.bam	other	2427363	2427363	0	+	1	0	240	116	1.0
CP008925.1	h6.sal.bam	other	2427364	2427364	0	+	0	0	237	120	0.0
CP008925.1	h6.sal.bam	other	2427365	2427365	0	+	4	0	240	124	4.0
CP008925.1	h6.sal.bam	other	2427366	2427366	0	+	3	1	242	128	3.0
CP008925.1	h6.sal.bam	other	2427367	2427367	0	+	1	0	131	130	1.0
CP008925.1	h6.sal.bam	other	2427368	2427368	0	+	2	3	133	134	2.0
CP008925.1	h6.sal.bam	other	2427369	2427369	0	+	1	2	134	136	1.0
CP008925.1	h6.sal.bam	other	2427370	2427370	0	+	3	0	135	134	3.0
CP008925.1	h6.sal.bam	other	2427371	2427371	0	+	1	2	135	134	1.0
CP008925.1	h6.sal.bam	other	2427372	2427372	0	+	2	5	137	138	2.0
CP008925.1	h6.sal.bam	other	2427373	2427373	0	+	2	0	137	133	2.0
CP008925.1	h6.sal.bam	other	2427374	2427374	0	+	0	0	134	134	0.0
CP008925.1	h6.sal.bam	other	2427375	2427375	0	+	0	1	133	134	0.0
CP008925.1	h6.sal.bam	other	2427376	2427376	0	+	3	3	136	134	3.0
CP008925.1	h6.sal.bam	other	2427377	2427377	0	+	1	1	133	131	1.0
CP008925.1	h6.sal.bam	other	2427378	2427378	0	+	3	3	136	133	3.0
CP008925.1	h6.sal.bam	other	2427379	2427379	0	+	2	2	135	135	2.0
CP008925.1	h6.sal.bam	other	2427380	2427380	0	+	2	1	137	137	2.0
CP008925.1	h6.sal.bam	other	2427381	2427381	0	+	2	1	139	140	2.0
CP008925.1	h6.sal.bam	other	2427382	2427382	0	+	4	1	140	139	4.0
CP008925.1	h6.sal.bam	other	2427383	2427383	0	+	1	1	135	138	1.0
CP008925.1	h6.sal.bam	other	2427384	2427384	0	+	1	3	134	144	1.0
CP008925.1	h6.sal.bam	other	2427385	2427385	0	+	0	1	133	144	0.0
CP008925.1	h6.sal.bam	other	2427386	2427386	0	+	0	0	125	146	0.0
CP008925.1	h6.sal.bam	other	2427387	2427387	0	+	4	2	124	146	4.0
CP008925.1	h6.sal.bam	other	2427388	2427388	0	+	4	0	124	144	4.0
CP008925.1	h6.sal.bam	other	2427389	2427389	0	+	1	0	125	151	1.0
CP008925.1	h6.sal.bam	other	2427390	2427390	0	+	1	1	125	151	1.0
CP008925.1	h6.sal.bam	other	2427391	2427391	0	+	0	1	124	150	0.0
CP008925.1	h6.sal.bam	other	2427392	2427392	0	+	2	0	126	157	2.0
CP008925.1	h6.sal.bam	other	2427393	2427393	0	+	0	2	126	157	0.0
CP008925.1	h6.sal.bam	other	2427394	2427394	0	+	1	1	113	167	1.0
CP008925.1	h6.sal.bam	other	2427395	2427395	0	+	1	0	113	169	1.0
CP008925.1	h6.sal.bam	other	2427396	2427396	0	+	1	4	114	172	1.0
CP008925.1	h6.sal.bam	other	2427397	2427397	0	+	2	0	115	168	2.0
CP008925.1	h6.sal.bam	GAAC	2427398	2427398	2427406	+	0	2	115	171	0.0
CP008925.1	h6.sal.bam	other	2427399	2427399	0	+	2	0	117	169	2.0
CP008925.1	h6.sal.bam	GAAC	2427400	2427400	2427406	+	5	5	120	172	5.0
CP008925.1	h6.sal.bam	other	2427401	2427401	0	+	2	0	122	168	2.0
CP008925.1	h6.sal.bam	other	2427402	2427402	0	+	2	2	123	170	2.0
CP008925.1	h6.sal.bam	other	2427403	2427403	0	+	2	0	125	168	2.0
CP008925.1	h6.sal.bam	other	2427404	2427404	0	+	2	3	125	168	2.0
CP008925.1	h6.sal.bam	other	2427405	2427405	0	+	1	0	125	173	1.0
CP008925.1	h6.sal.bam	other	2427406	2427406	0	+	0	1	121	174	0.0
CP008925.1	h6.sal.bam	other	2427407	2427407	0	+	1	1	120	175	1.0
CP008925.1	h6.sal.bam	other	2427408	2427408	0	+	0	1	118	176	0.0
CP008925.1	h6.sal.bam	other	2427409	2427409	0	+	0	5	118	176	0.0
CP008925.1	h6.sal.bam	other	2427410	2427410	0	+	3	1	121	172	3.0
CP008925.1	h6.sal.bam	other	2427411	2427411	0	+	1	1	121	177	1.0
CP008925.1	h6.sal.bam	other	2427412	2427412	0	+	0	1	118	177	0.0
CP008925.1	h6.sal.bam	other	2427413	2427413	0	+	2	3	119	178	2.0
CP008925.1	h6.sal.bam	other	2427414	2427414	0	+	4	3	118	180	4.0
CP008925.1	h6.sal.bam	GAAC	2427415	2427415	2427406	+	5	3	123	178	5.0
CP008925.1	h6.sal.bam	other	2427416	2427416	0	+	1	1	121	175	1.0
CP008925.1	h6.sal.bam	GAAC	2427417	2427417	2427406	+	3	3	121	181	3.0
CP008925.1	h6.sal.bam	other	2427418	2427418	0	+	1	0	117	180	1.0
CP008925.1	h6.sal.bam	other	2427419	2427419	0	+	0	3	117	180	0.0
CP008925.1	h6.sal.bam	other	2427420	2427420	0	+	0	2	117	180	0.0
CP008925.1	h6.sal.bam	other	2427421	2427421	0	+	1	1	118	183	1.0
CP008925.1	h6.sal.bam	other	2427422	2427422	0	+	3	1	114	184	3.0
CP008925.1	h6.sal.bam	other	2427423	2427423	0	+	0	1	114	183	0.0
CP008925.1	h6.sal.bam	other	2427424	2427424	0	+	2	0	115	182	2.0
CP008925.1	h6.sal.bam	other	2427425	2427425	0	+	1	0	116	190	1.0
CP008925.1	h6.sal.bam	other	2427426	2427426	0	+	0	2	116	195	0.0
CP008925.1	h6.sal.bam	other	2427427	2427427	0	+	1	4	116	194	1.0
CP008925.1	h6.sal.bam	other	2427428	2427428	0	+	1	2	116	191	1.0
CP008925.1	h6.sal.bam	other	2427429	2427429	0	+	1	5	116	191	1.0
CP008925.1	h6.sal.bam	other	2427430	2427430	0	+	1	5	114	187	1.0
CP008925.1	h6.sal.bam	other	2427431	2427431	0	+	0	1	112	184	0.0
CP008925.1	h6.sal.bam	other	2427432	2427432	0	+	0	3	111	183	0.0
CP008925.1	h6.sal.bam	other	2427433	2427433	0	+	2	3	113	183	2.0
CP008925.1	h6.sal.bam	other	2427434	2427434	0	+	1	0	113	185	1.0
CP008925.1	h6.sal.bam	other	2427435	2427435	0	+	1	2	110	185	1.0
CP008925.1	h6.sal.bam	other	2427436	2427436	0	+	2	2	110	184	2.0
CP008925.1	h6.sal.bam	other	2427437	2427437	0	+	0	2	109	188	0.0
CP008925.1	h6.sal.bam	other	2427438	2427438	0	+	2	4	110	189	2.0
CP008925.1	h6.sal.bam	other	2427439	2427439	0	+	0	4	110	189	0.0
CP008925.1	h6.sal.bam	other	2427440	2427440	0	+	4	3	110	187	4.0
CP008925.1	h6.sal.bam	other	2427441	2427441	0	+	4	5	111	187	4.0
CP008925.1	h6.sal.bam	other	2427442	2427442	0	+	0	3	109	184	0.0
CP008925.1	h6.sal.bam	other	2427443	2427443	0	+	0	5	109	181	0.0
CP008925.1	h6.sal.bam	other	2427444	2427444	0	+	2	5	108	179	2.0
CP008925.1	h6.sal.bam	other	2427445	2427445	0	+	1	1	106	174	1.0
CP008925.1	h6.sal.bam	other	2427446	2427446	0	+	3	1	108	175	3.0
CP008925.1	h6.sal.bam	other	2427447	2427447	0	+	3	0	109	175	3.0
CP008925.1	h6.sal.bam	other	2427448	2427448	0	+	3	0	111	175	3.0
CP008925.1	h6.sal.bam	other	2427449	2427449	0	+	2	1	113	175	2.0
CP008925.1	h6.sal.bam	other	2427450	2427450	0	+	1	0	114	181	1.0
CP008925.1	h6.sal.bam	other	2427451	2427451	0	+	0	2	110	191	0.0
CP008925.1	h6.sal.bam	other	2427452	2427452	0	+	1	2	108	189	1.0
CP008925.1	h6.sal.bam	other	2427453	2427453	0	+	2	3	110	187	2.0
CP008925.1	h6.sal.bam	other	2427454	2427454	0	+	4	5	112	184	4.0
CP008925.1	h6.sal.bam	other	2427455	2427455	0	+	2	3	112	179	2.0
CP008925.1	h6.sal.bam	other	2427456	2427456	0	+	0	2	110	181	0.0
CP008925.1	h6.sal.bam	other	2427457	2427457	0	+	1	6	107	181	1.0
CP008925.1	h6.sal.bam	other	2427458	2427458	0	+	1	0	107	176	1.0
CP008925.1	h6.sal.bam	other	2427459	2427459	0	+	3	2	109	180	3.0
CP008925.1	h6.sal.bam	other	2427460	2427460	0	+	7	3	116	179	7.0
CP008925.1	h6.sal.bam	other	2427461	2427461	0	+	2	1	110	179	2.0
CP008925.1	h6.sal.bam	other	2427462	2427462	0	+	6	9	116	181	6.0
CP008925.1	h6.sal.bam	other	2427463	2427463	0	+	0	3	116	172	0.0
CP008925.1	h6.sal.bam	other	2427464	2427464	0	+	1	2	116	172	1.0
CP008925.1	h6.sal.bam	other	2427465	2427465	0	+	2	1	117	177	2.0
CP008925.1	h6.sal.bam	other	2427466	2427466	0	+	1	1	118	176	1.0
CP008925.1	h6.sal.bam	other	2427467	2427467	0	+	3	2	120	175	3.0
CP008925.1	h6.sal.bam	GTTC	2427468	2427468	2427476	+	7	9	127	179	7.0
CP008925.1	h6.sal.bam	other	2427469	2427469	0	+	7	3	132	170	7.0
CP008925.1	h6.sal.bam	GTTC	2427470	2427470	2427476	+	2	2	134	167	2.0
CP008925.1	h6.sal.bam	other	2427471	2427471	0	+	0	1	133	168	0.0
CP008925.1	h6.sal.bam	other	2427472	2427472	0	+	1	3	132	167	1.0
CP008925.1	h6.sal.bam	other	2427473	2427473	0	+	0	2	132	171	0.0
CP008925.1	h6.sal.bam	other	2427474	2427474	0	+	1	0	131	175	1.0
CP008925.1	h6.sal.bam	other	2427475	2427475	0	+	3	2	129	175	3.0
CP008925.1	h6.sal.bam	other	2427476	2427476	0	+	4	1	131	173	4.0
CP008925.1	h6.sal.bam	other	2427477	2427477	0	+	1	1	130	172	1.0
CP008925.1	h6.sal.bam	other	2427478	2427478	0	+	0	4	128	172	0.0
CP008925.1	h6.sal.bam	other	2427479	2427479	0	+	2	3	128	172	2.0
CP008925.1	h6.sal.bam	other	2427480	2427480	0	+	4	1	130	169	4.0
CP008925.1	h6.sal.bam	other	2427481	2427481	0	+	2	2	132	168	1.3333333333333333
CP008925.1	h6.sal.bam	other	2427482	2427482	0	+	3	2	135	169	2.0
CP008925.1	h6.sal.bam	other	2427483	2427483	0	+	1	1	136	167	1.0
CP008925.1	h6.sal.bam	other	2427484	2427484	0	+	1	1	137	169	0.6666666666666666
CP008925.1	h6.sal.bam	GTTC	2427485	2427485	2427476	+	1	6	135	169	0.6666666666666666
CP008925.1	h6.sal.bam	other	2427486	2427486	0	+	0	2	134	167	0.0
CP008925.1	h6.sal.bam	GTTC	2427487	2427487	2427476	+	3	4	137	165	2.0
CP008925.1	h6.sal.bam	other	2427488	2427488	0	+	1	2	136	161	0.6666666666666666
CP008925.1	h6.sal.bam	other	2427489	2427489	0	+	3	1	135	163	2.0
CP008925.1	h6.sal.bam	other	2427490	2427490	0	+	1	1	130	162	1.0
CP008925.1	h6.sal.bam	GAAC	2427491	2427491	2427499	+	6	7	135	161	6.0
CP008925.1	h6.sal.bam	other	2427492	2427492	0	+	1	2	133	163	1.0
CP008925.1	h6.sal.bam	GAAC	2427493	2427493	2427499	+	1	0	133	162	0.6666666666666666
CP008925.1	h6.sal.bam	other	2427494	2427494	0	+	0	3	133	162	0.0
CP008925.1	h6.sal.bam	other	2427495	2427495	0	+	2	4	135	164	2.0
CP008925.1	h6.sal.bam	other	2427496	2427496	0	+	4	2	136	161	4.0
CP008925.1	h6.sal.bam	other	2427497	2427497	0	+	1	2	135	161	1.0
CP008925.1	h6.sal.bam	other	2427498	2427498	0	+	7	6	142	162	7.0
CP008925.1	h6.sal.bam	other	2427499	2427499	0	+	1	5	141	156	1.0
CP008925.1	h6.sal.bam	other	2427500	2427500	0	+	2	1	141	151	2.0
CP008925.1	h6.sal.bam	other	2427501	2427501	0	+	0	0	141	154	0.0
CP008925.1	h6.sal.bam	other	2427502	2427502	0	+	2	1	143	156	2.0
CP008925.1	h6.sal.bam	other	2427503	2427503	0	+	2	2	144	158	2.0
CP008925.1	h6.sal.bam	other	2427504	2427504	0	+	3	1	146	157	3.0
CP008925.1	h6.sal.bam	other	2427505	2427505	0	+	2	2	147	156	2.0
CP008925.1	h6.sal.bam	other	2427506	2427506	0	+	2	0	149	154	2.0
CP008925.1	h6.sal.bam	other	2427507	2427507	0	+	0	3	149	157	0.0
CP008925.1	h6.sal.bam	GAAC	2427508	2427508	2427499	+	2	5	148	155	1.3333333333333333
CP008925.1	h6.sal.bam	other	2427509	2427509	0	+	1	0	148	161	0.6666666666666666
CP008925.1	h6.sal.bam	GAAC	2427510	2427510	2427499	+	2	5	150	163	1.3333333333333333
CP008925.1	h6.sal.bam	other	2427511	2427511	0	+	1	2	149	162	1.0
CP008925.1	h6.sal.bam	other	2427512	2427512	0	+	1	3	147	165	1.0
CP008925.1	h6.sal.bam	other	2427513	2427513	0	+	1	4	148	164	1.0
CP008925.1	h6.sal.bam	other	2427514	2427514	0	+	0	2	148	160	0.0
CP008925.1	h6.sal.bam	other	2427515	2427515	0	+	3	3	146	158	3.0
CP008925.1	h6.sal.bam	other	2427516	2427516	0	+	4	2	148	158	4.0
CP008925.1	h6.sal.bam	other	2427517	2427517	0	+	1	2	149	156	1.0
CP008925.1	h6.sal.bam	other	2427518	2427518	0	+	1	1	148	154	1.0
CP008925.1	h6.sal.bam	other	2427519	2427519	0	+	0	0	148	153	0.0
CP008925.1	h6.sal.bam	other	2427520	2427520	0	+	0	3	146	153	0.0
CP008925.1	h6.sal.bam	other	2427521	2427521	0	+	0	3	143	150	0.0
CP008925.1	h6.sal.bam	other	2427522	2427522	0	+	3	5	145	158	3.0
CP008925.1	h6.sal.bam	other	2427523	2427523	0	+	0	1	142	154	0.0
CP008925.1	h6.sal.bam	other	2427524	2427524	0	+	5	1	144	153	3.3333333333333335
CP008925.1	h6.sal.bam	other	2427525	2427525	0	+	1	8	145	152	0.6666666666666666
CP008925.1	h6.sal.bam	other	2427526	2427526	0	+	0	2	144	148	0.0
CP008925.1	h6.sal.bam	other	2427527	2427527	0	+	2	1	144	146	1.3333333333333333
CP008925.1	h6.sal.bam	other	2427528	2427528	0	+	1	2	143	147	0.5
CP008925.1	h6.sal.bam	other	2427529	2427529	0	+	3	0	143	147	2.0
CP008925.1	h6.sal.bam	other	2427530	2427530	0	+	2	0	142	147	1.3333333333333333
CP008925.1	h6.sal.bam	other	2427531	2427531	0	+	3	2	145	150	3.0
CP008925.1	h6.sal.bam	other	2427532	2427532	0	+	1	1	144	148	1.0
CP008925.1	h6.sal.bam	other	2427533	2427533	0	+	0	4	144	147	0.0
CP008925.1	h6.sal.bam	other	2427534	2427534	0	+	3	1	144	143	2.0
CP008925.1	h6.sal.bam	other	2427535	2427535	0	+	0	3	138	142	0.0
CP008925.1	h6.sal.bam	other	2427536	2427536	0	+	2	4	139	151	1.0
CP008925.1	h6.sal.bam	other	2427537	2427537	0	+	1	0	134	149	0.5
CP008925.1	h6.sal.bam	other	2427538	2427538	0	+	3	2	137	149	1.5
CP008925.1	h6.sal.bam	other	2427539	2427539	0	+	1	8	137	147	0.5
CP008925.1	h6.sal.bam	other	2427540	2427540	0	+	0	5	135	143	0.0
CP008925.1	h6.sal.bam	other	2427541	2427541	0	+	0	1	134	138	0.0
CP008925.1	h6.sal.bam	other	2427542	2427542	0	+	3	0	128	140	1.5
CP008925.1	h6.sal.bam	other	2427543	2427543	0	+	2	0	123	143	1.0
CP008925.1	h6.sal.bam	other	2427544	2427544	0	+	0	3	121	144	0.0
CP008925.1	h6.sal.bam	other	2427545	2427545	0	+	0	0	121	144	0.0
CP008925.1	h6.sal.bam	other	2427546	2427546	0	+	1	2	121	146	0.5
CP008925.1	h6.sal.bam	other	2427547	2427547	0	+	0	5	121	145	0.0
CP008925.1	h6.sal.bam	other	2427548	2427548	0	+	1	5	122	147	0.5
CP008925.1	h6.sal.bam	other	2427549	2427549	0	+	3	0	124	142	1.5
CP008925.1	h6.sal.bam	other	2427550	2427550	0	+	3	0	124	142	1.5
CP008925.1	h6.sal.bam	other	2427551	2427551	0	+	2	1	122	142	1.0
CP008925.1	h6.sal.bam	other	2427552	2427552	0	+	1	3	122	152	0.5
CP008925.1	h6.sal.bam	other	2427553	2427553	0	+	4	1	123	151	2.6666666666666665
CP008925.1	h6.sal.bam	other	2427554	2427554	0	+	2	0	116	153	1.3333333333333333
CP008925.1	h6.sal.bam	other	2427555	2427555	0	+	3	0	119	154	3.0
CP008925.1	h6.sal.bam	other	2427556	2427556	0	+	1	3	119	159	1.0
CP008925.1	h6.sal.bam	other	2427557	2427557	0	+	3	3	122	158	2.0
CP008925.1	h6.sal.bam	other	2427558	2427558	0	+	4	1	126	155	2.6666666666666665
CP008925.1	h6.sal.bam	other	2427559	2427559	0	+	3	2	128	154	1.5
CP008925.1	h6.sal.bam	other	2427560	2427560	0	+	2	2	129	166	1.3333333333333333
CP008925.1	h6.sal.bam	other	2427561	2427561	0	+	1	0	130	164	0.6666666666666666
CP008925.1	h6.sal.bam	other	2427562	2427562	0	+	4	4	131	166	2.6666666666666665
CP008925.1	h6.sal.bam	other	2427563	2427563	0	+	1	0	131	164	0.5
CP008925.1	h6.sal.bam	other	2427564	2427564	0	+	0	2	121	173	0.0
CP008925.1	h6.sal.bam	other	2427565	2427565	0	+	3	4	124	173	1.5
CP008925.1	h6.sal.bam	other	2427566	2427566	0	+	1	3	125	170	0.5
CP008925.1	h6.sal.bam	other	2427567	2427567	0	+	1	0	125	170	0.5
CP008925.1	h6.sal.bam	other	2427568	2427568	0	+	4	0	128	174	2.0
CP008925.1	h6.sal.bam	other	2427569	2427569	0	+	3	5	131	175	1.5
CP008925.1	h6.sal.bam	other	2427570	2427570	0	+	3	0	132	173	1.5
CP008925.1	h6.sal.bam	other	2427571	2427571	0	+	1	3	129	173	0.5
CP008925.1	h6.sal.bam	other	2427572	2427572	0	+	0	3	126	171	0.0
CP008925.1	h6.sal.bam	other	2427573	2427573	0	+	6	0	127	172	3.0
CP008925.1	h6.sal.bam	other	2427574	2427574	0	+	6	0	130	173	3.0
CP008925.1	h6.sal.bam	other	2427575	2427575	0	+	2	5	132	174	1.0
CP008925.1	h6.sal.bam	other	2427576	2427576	0	+	1	1	132	171	0.5
CP008925.1	h6.sal.bam	other	2427577	2427577	0	+	3	3	133	170	1.5
CP008925.1	h6.sal.bam	other	2427578	2427578	0	+	2	1	134	167	1.0
CP008925.1	h6.sal.bam	other	2427579	2427579	0	+	0	1	131	180	0.0
CP008925.1	h6.sal.bam	other	2427580	2427580	0	+	3	1	130	179	1.5
CP008925.1	h6.sal.bam	other	2427581	2427581	0	+	1	1	131	178	0.5
CP008925.1	h6.sal.bam	other	2427582	2427582	0	+	2	1	133	177	1.0
CP008925.1	h6.sal.bam	other	2427583	2427583	0	+	0	11	131	176	0.0
CP008925.1	h6.sal.bam	other	2427584	2427584	0	+	2	2	132	181	1.0
CP008925.1	h6.sal.bam	other	2427585	2427585	0	+	8	4	138	181	4.0
CP008925.1	h6.sal.bam	other	2427586	2427586	0	+	3	6	140	180	1.5
CP008925.1	h6.sal.bam	other	2427587	2427587	0	+	3	2	141	176	1.5
CP008925.1	h6.sal.bam	other	2427588	2427588	0	+	4	1	145	175	2.0
CP008925.1	h6.sal.bam	other	2427589	2427589	0	+	3	1	147	178	1.5
CP008925.1	h6.sal.bam	other	2427590	2427590	0	+	3	0	144	177	1.5
CP008925.1	h6.sal.bam	other	2427591	2427591	0	+	0	0	144	177	0.0
CP008925.1	h6.sal.bam	other	2427592	2427592	0	+	0	5	143	183	0.0
CP008925.1	h6.sal.bam	other	2427593	2427593	0	+	4	3	146	179	2.0
CP008925.1	h6.sal.bam	other	2427594	2427594	0	+	0	2	146	178	0.0
CP008925.1	h6.sal.bam	other	2427595	2427595	0	+	1	1	147	177	0.5
CP008925.1	h6.sal.bam	other	2427596	2427596	0	+	2	0	146	179	1.0
CP008925.1	h6.sal.bam	other	2427597	2427597	0	+	2	1	148	179	1.0
CP008925.1	h6.sal.bam	other	2427598	2427598	0	+	0	0	148	180	0.0
CP008925.1	h6.sal.bam	other	2427599	2427599	0	+	0	2	144	181	0.0
CP008925.1	h6.sal.bam	other	2427600	2427600	0	+	1	2	144	179	0.5
CP008925.1	h6.sal.bam	other	2427601	2427601	0	+	1	0	145	177	0.5
CP008925.1	h6.sal.bam	other	2427602	2427602	0	+	0	2	143	177	0.0
CP008925.1	h6.sal.bam	other	2427603	2427603	0	+	1	2	143	177	0.5
CP008925.1	h6.sal.bam	other	2427604	2427604	0	+	3	2	143	177	1.5
CP008925.1	h6.sal.bam	other	2427605	2427605	0	+	1	2	139	177	0.5
CP008925.1	h6.sal.bam	other	2427606	2427606	0	+	2	5	141	177	1.0
CP008925.1	h6.sal.bam	other	2427607	2427607	0	+	4	0	144	172	2.0
CP008925.1	h6.sal.bam	other	2427608	2427608	0	+	2	1	146	173	1.0
CP008925.1	h6.sal.bam	other	2427609	2427609	0	+	4	4	147	173	2.0
CP008925.1	h6.sal.bam	other	2427610	2427610	0	+	1	1	145	171	0.5
CP008925.1	h6.sal.bam	other	2427611	2427611	0	+	1	2	146	170	0.5
CP008925.1	h6.sal.bam	other	2427612	2427612	0	+	1	3	142	172	0.5
CP008925.1	h6.sal.bam	other	2427613	2427613	0	+	2	1	144	171	1.0
CP008925.1	h6.sal.bam	other	2427614	2427614	0	+	4	1	148	170	2.0
CP008925.1	h6.sal.bam	other	2427615	2427615	0	+	7	1	154	171	3.5
CP008925.1	h6.sal.bam	other	2427616	2427616	0	+	3	3	157	170	1.5
CP008925.1	h6.sal.bam	other	2427617	2427617	0	+	4	5	158	167	2.0
CP008925.1	h6.sal.bam	other	2427618	2427618	0	+	0	2	158	162	0.0
CP008925.1	h6.sal.bam	other	2427619	2427619	0	+	1	3	159	163	0.5
CP008925.1	h6.sal.bam	other	2427620	2427620	0	+	1	0	159	163	0.5
CP008925.1	h6.sal.bam	other	2427621	2427621	0	+	0	4	159	164	0.0
CP008925.1	h6.sal.bam	other	2427622	2427622	0	+	1	3	159	163	0.5
CP008925.1	h6.sal.bam	other	2427623	2427623	0	+	2	0	161	160	1.0
CP008925.1	h6.sal.bam	other	2427624	2427624	0	+	1	2	159	163	0.5
CP008925.1	h6.sal.bam	other	2427625	2427625	0	+	0	5	154	163	0.0
CP008925.1	h6.sal.bam	GAAC	2427626	2427626	2427634	+	2	3	156	158	1.0
CP008925.1	h6.sal.bam	other	2427627	2427627	0	+	0	2	153	161	0.0
CP008925.1	h6.sal.bam	GAAC	2427628	2427628	2427634	+	4	2	153	162	2.0
CP008925.1	h6.sal.bam	other	2427629	2427629	0	+	3	1	151	163	1.5
CP008925.1	h6.sal.bam	other	2427630	2427630	0	+	0	5	151	162	0.0
CP008925.1	h6.sal.bam	other	2427631	2427631	0	+	2	2	149	163	1.0
CP008925.1	h6.sal.bam	other	2427632	2427632	0	+	0	9	149	161	0.0
CP008925.1	h6.sal.bam	other	2427633	2427633	0	+	0	2	145	156	0.0
CP008925.1	h6.sal.bam	other	2427634	2427634	0	+	4	4	146	158	2.0
CP008925.1	h6.sal.bam	other	2427635	2427635	0	+	2	0	145	155	1.0
CP008925.1	h6.sal.bam	other	2427636	2427636	0	+	2	1	143	156	1.0
CP008925.1	h6.sal.bam	other	2427637	2427637	0	+	0	2	143	156	0.0
CP008925.1	h6.sal.bam	other	2427638	2427638	0	+	1	10	140	155	0.6666666666666666
CP008925.1	h6.sal.bam	other	2427639	2427639	0	+	3	2	143	147	3.0
CP008925.1	h6.sal.bam	GTTC	2427640	2427640	2427648	+	2	1	145	146	2.0
CP008925.1	h6.sal.bam	other	2427641	2427641	0	+	5	3	142	147	3.3333333333333335
CP008925.1	h6.sal.bam	GTTC	2427642	2427642	2427648	+	2	5	144	145	1.0
CP008925.1	h6.sal.bam	GAAC	2427643	2427643	2427634	+	2	1	146	141	1.0
CP008925.1	h6.sal.bam	other	2427644	2427644	0	+	6	3	152	140	3.0
CP008925.1	h6.sal.bam	GAAC	2427645	2427645	2427634	+	0	1	149	137	0.0
CP008925.1	h6.sal.bam	other	2427646	2427646	0	+	4	2	152	138	2.0
CP008925.1	h6.sal.bam	other	2427647	2427647	0	+	2	2	153	136	1.3333333333333333
CP008925.1	h6.sal.bam	other	2427648	2427648	0	+	2	1	150	140	1.3333333333333333
CP008925.1	h6.sal.bam	other	2427649	2427649	0	+	0	2	144	139	0.0
CP008925.1	h6.sal.bam	other	2427650	2427650	0	+	1	5	143	141	0.5
CP008925.1	h6.sal.bam	other	2427651	2427651	0	+	1	4	142	142	0.5
CP008925.1	h6.sal.bam	other	2427652	2427652	0	+	4	5	144	142	2.0
CP008925.1	h6.sal.bam	other	2427653	2427653	0	+	1	2	138	141	0.5
CP008925.1	h6.sal.bam	other	2427654	2427654	0	+	5	2	143	141	2.5
CP008925.1	h6.sal.bam	other	2427655	2427655	0	+	1	1	144	139	0.5
CP008925.1	h6.sal.bam	other	2427656	2427656	0	+	3	0	144	141	2.0
CP008925.1	h6.sal.bam	GTTC	2427657	2427657	2427648	+	1	7	145	142	0.6666666666666666
CP008925.1	h6.sal.bam	other	2427658	2427658	0	+	0	4	142	135	0.0
CP008925.1	h6.sal.bam	GTTC	2427659	2427659	2427648	+	6	2	148	133	6.0
CP008925.1	h6.sal.bam	other	2427660	2427660	0	+	1	3	143	132	1.0
CP008925.1	h6.sal.bam	other	2427661	2427661	0	+	2	2	141	136	2.0
CP008925.1	h6.sal.bam	other	2427662	2427662	0	+	1	1	139	140	1.0
CP008925.1	h6.sal.bam	other	2427663	2427663	0	+	0	5	136	139	0.0
CP008925.1	h6.sal.bam	other	2427664	2427664	0	+	3	0	135	138	3.0
CP008925.1	h6.sal.bam	other	2427665	2427665	0	+	1	1	136	142	1.0
CP008925.1	h6.sal.bam	other	2427666	2427666	0	+	4	4	140	141	4.0
CP008925.1	h6.sal.bam	other	2427667	2427667	0	+	4	1	143	137	4.0
CP008925.1	h6.sal.bam	other	2427668	2427668	0	+	0	2	139	138	0.0
CP008925.1	h6.sal.bam	other	2427669	2427669	0	+	2	2	141	138	2.0
CP008925.1	h6.sal.bam	other	2427670	2427670	0	+	0	2	137	139	0.0
CP008925.1	h6.sal.bam	other	2427671	2427671	0	+	0	2	137	138	0.0
CP008925.1	h6.sal.bam	other	2427672	2427672	0	+	0	0	137	141	0.0
CP008925.1	h6.sal.bam	other	2427673	2427673	0	+	2	0	139	143	2.0
CP008925.1	h6.sal.bam	GTTC	2427674	2427674	2427682	+	0	0	139	143	0.0
CP008925.1	h6.sal.bam	other	2427675	2427675	0	+	2	1	139	143	1.3333333333333333
CP008925.1	h6.sal.bam	GTTC	2427676	2427676	2427682	+	0	1	138	142	0.0
CP008925.1	h6.sal.bam	other	2427677	2427677	0	+	1	2	139	143	0.5
CP008925.1	h6.sal.bam	other	2427678	2427678	0	+	3	0	141	144	1.5
CP008925.1	h6.sal.bam	other	2427679	2427679	0	+	3	2	141	150	2.0
CP008925.1	h6.sal.bam	other	2427680	2427680	0	+	1	2	139	149	0.5
CP008925.1	h6.sal.bam	other	2427681	2427681	0	+	1	1	135	147	0.5
CP008925.1	h6.sal.bam	other	2427682	2427682	0	+	2	1	137	148	1.0
CP008925.1	h6.sal.bam	other	2427683	2427683	0	+	0	1	137	147	0.0
CP008925.1	h6.sal.bam	other	2427684	2427684	0	+	2	1	135	147	1.0
CP008925.1	h6.sal.bam	other	2427685	2427685	0	+	3	1	137	150	2.0
CP008925.1	h6.sal.bam	other	2427686	2427686	0	+	6	3	139	152	4.0
CP008925.1	h6.sal.bam	other	2427687	2427687	0	+	1	2	138	150	0.6666666666666666
CP008925.1	h6.sal.bam	other	2427688	2427688	0	+	3	1	140	151	1.5
CP008925.1	h6.sal.bam	other	2427689	2427689	0	+	0	1	136	155	0.0
CP008925.1	h6.sal.bam	other	2427690	2427690	0	+	2	0	132	157	1.3333333333333333
CP008925.1	h6.sal.bam	GTTC	2427691	2427691	2427682	+	5	0	134	159	5.0
CP008925.1	h6.sal.bam	other	2427692	2427692	0	+	2	1	133	160	2.0
CP008925.1	h6.sal.bam	GTTC	2427693	2427693	2427682	+	3	2	136	161	3.0
CP008925.1	h6.sal.bam	other	2427694	2427694	0	+	2	3	137	165	2.0
CP008925.1	h6.sal.bam	other	2427695	2427695	0	+	0	2	137	163	0.0
CP008925.1	h6.sal.bam	other	2427696	2427696	0	+	0	3	136	164	0.0
CP008925.1	h6.sal.bam	other	2427697	2427697	0	+	0	2	135	161	0.0
CP008925.1	h6.sal.bam	other	2427698	2427698	0	+	0	1	133	160	0.0
CP008925.1	h6.sal.bam	other	2427699	2427699	0	+	1	2	133	160	1.0
CP008925.1	h6.sal.bam	other	2427700	2427700	0	+	4	1	137	158	4.0
CP008925.1	h6.sal.bam	other	2427701	2427701	0	+	1	5	137	157	1.0
CP008925.1	h6.sal.bam	other	2427702	2427702	0	+	0	3	136	160	0.0
CP008925.1	h6.sal.bam	other	2427703	2427703	0	+	0	3	133	160	0.0
CP008925.1	h6.sal.bam	other	2427704	2427704	0	+	3	4	133	159	3.0
CP008925.1	h6.sal.bam	other	2427705	2427705	0	+	0	2	133	156	0.0
CP008925.1	h6.sal.bam	other	2427706	2427706	0	+	1	1	132	156	0.6666666666666666
CP008925.1	h6.sal.bam	other	2427707	2427707	0	+	3	2	131	156	2.0
CP008925.1	h6.sal.bam	other	2427708	2427708	0	+	1	4	132	154	0.6666666666666666
CP008925.1	h6.sal.bam	other	2427709	2427709	0	+	0	2	132	153	0.0
CP008925.1	h6.sal.bam	other	2427710	2427710	0	+	1	1	129	153	0.5
CP008925.1	h6.sal.bam	other	2427711	2427711	0	+	0	1	129	152	0.0
CP008925.1	h6.sal.bam	other	2427712	2427712	0	+	2	2	131	152	1.0
CP008925.1	h6.sal.bam	other	2427713	2427713	0	+	5	1	130	150	2.5
CP008925.1	h6.sal.bam	other	2427714	2427714	0	+	2	1	132	150	1.0
CP008925.1	h6.sal.bam	other	2427715	2427715	0	+	1	1	133	150	0.5
CP008925.1	h6.sal.bam	other	2427716	2427716	0	+	2	1	129	150	1.0
CP008925.1	h6.sal.bam	other	2427717	2427717	0	+	0	1	128	150	0.0
CP008925.1	h6.sal.bam	other	2427718	2427718	0	+	1	2	121	157	0.5
CP008925.1	h6.sal.bam	other	2427719	2427719	0	+	0	4	121	155	0.0
CP008925.1	h6.sal.bam	other	2427720	2427720	0	+	4	1	125	152	2.0
CP008925.1	h6.sal.bam	other	2427721	2427721	0	+	3	0	124	151	1.5
CP008925.1	h6.sal.bam	other	2427722	2427722	0	+	4	1	124	154	2.0
CP008925.1	h6.sal.bam	other	2427723	2427723	0	+	1	4	125	153	0.5
CP008925.1	h6.sal.bam	other	2427724	2427724	0	+	3	2	128	157	1.5
CP008925.1	h6.sal.bam	other	2427725	2427725	0	+	0	4	121	156	0.0
CP008925.1	h6.sal.bam	other	2427726	2427726	0	+	2	4	123	155	1.0
CP008925.1	h6.sal.bam	other	2427727	2427727	0	+	3	4	120	156	1.5
CP008925.1	h6.sal.bam	other	2427728	2427728	0	+	6	2	126	152	3.0
CP008925.1	h6.sal.bam	other	2427729	2427729	0	+	1	2	127	150	0.5
CP008925.1	h6.sal.bam	other	2427730	2427730	0	+	3	1	129	151	1.5
CP008925.1	h6.sal.bam	other	2427731	2427731	0	+	4	1	130	151	2.0
CP008925.1	h6.sal.bam	other	2427732	2427732	0	+	3	0	133	151	1.5
CP008925.1	h6.sal.bam	other	2427733	2427733	0	+	1	2	134	151	0.5
CP008925.1	h6.sal.bam	other	2427734	2427734	0	+	1	1	126	154	0.5
CP008925.1	h6.sal.bam	other	2427735	2427735	0	+	1	7	127	155	0.5
CP008925.1	h6.sal.bam	other	2427736	2427736	0	+	4	6	131	151	2.0
CP008925.1	h6.sal.bam	other	2427737	2427737	0	+	1	4	128	147	0.5
CP008925.1	h6.sal.bam	other	2427738	2427738	0	+	3	0	131	144	1.5
CP008925.1	h6.sal.bam	other	2427739	2427739	0	+	1	4	132	145	0.5
CP008925.1	h6.sal.bam	other	2427740	2427740	0	+	4	0	134	142	2.0
CP008925.1	h6.sal.bam	other	2427741	2427741	0	+	0	1	130	142	0.0
CP008925.1	h6.sal.bam	other	2427742	2427742	0	+	6	1	133	143	3.0
CP008925.1	h6.sal.bam	other	2427743	2427743	0	+	2	2	135	142	1.3333333333333333
CP008925.1	h6.sal.bam	other	2427744	2427744	0	+	2	3	135	140	1.3333333333333333
CP008925.1	h6.sal.bam	other	2427745	2427745	0	+	1	1	136	138	0.5
CP008925.1	h6.sal.bam	other	2427746	2427746	0	+	1	5	137	139	0.5
CP008925.1	h6.sal.bam	other	2427747	2427747	0	+	1	2	138	134	0.5
CP008925.1	h6.sal.bam	other	2427748	2427748	0	+	1	0	137	133	0.5
CP008925.1	h6.sal.bam	other	2427749	2427749	0	+	4	0	139	133	2.0
CP008925.1	h6.sal.bam	other	2427750	2427750	0	+	4	2	143	133	2.0
CP008925.1	h6.sal.bam	other	2427751	2427751	0	+	1	4	144	131	0.5
CP008925.1	h6.sal.bam	other	2427752	2427752	0	+	2	3	145	127	1.0
CP008925.1	h6.sal.bam	other	2427753	2427753	0	+	3	3	145	137	1.5
CP008925.1	h6.sal.bam	other	2427754	2427754	0	+	3	1	145	134	1.5
CP008925.1	h6.sal.bam	other	2427755	2427755	0	+	2	0	145	133	1.0
CP008925.1	h6.sal.bam	other	2427756	2427756	0	+	2	2	145	136	1.0
CP008925.1	h6.sal.bam	other	2427757	2427757	0	+	1	1	143	137	0.5
CP008925.1	h6.sal.bam	other	2427758	2427758	0	+	0	3	141	136	0.0
CP008925.1	h6.sal.bam	other	2427759	2427759	0	+	4	0	145	133	2.0
CP008925.1	h6.sal.bam	other	2427760	2427760	0	+	4	3	146	134	2.0
CP008925.1	h6.sal.bam	other	2427761	2427761	0	+	2	2	141	143	1.0
CP008925.1	h6.sal.bam	other	2427762	2427762	0	+	2	3	143	141	1.0
CP008925.1	h6.sal.bam	other	2427763	2427763	0	+	2	5	143	139	1.0
CP008925.1	h6.sal.bam	other	2427764	2427764	0	+	1	2	144	134	0.5
CP008925.1	h6.sal.bam	other	2427765	2427765	0	+	0	2	143	139	0.0
CP008925.1	h6.sal.bam	other	2427766	2427766	0	+	11	1	148	143	5.5
CP008925.1	h6.sal.bam	other	2427767	2427767	0	+	0	2	143	142	0.0
CP008925.1	h6.sal.bam	other	2427768	2427768	0	+	2	6	145	145	1.0
CP008925.1	h6.sal.bam	other	2427769	2427769	0	+	3	1	147	142	1.5
CP008925.1	h6.sal.bam	other	2427770	2427770	0	+	7	3	154	142	3.5
CP008925.1	h6.sal.bam	other	2427771	2427771	0	+	2	2	156	139	1.0
CP008925.1	h6.sal.bam	other	2427772	2427772	0	+	1	0	157	139	0.5
CP008925.1	h6.sal.bam	other	2427773	2427773	0	+	0	1	157	142	0.0
CP008925.1	h6.sal.bam	other	2427774	2427774	0	+	1	2	157	145	0.5
CP008925.1	h6.sal.bam	other	2427775	2427775	0	+	0	5	154	145	0.0
CP008925.1	h6.sal.bam	other	2427776	2427776	0	+	0	2	153	140	0.0
CP008925.1	h6.sal.bam	other	2427777	2427777	0	+	0	2	153	140	0.0
CP008925.1	h6.sal.bam	other	2427778	2427778	0	+	4	2	156	140	2.0
CP008925.1	h6.sal.bam	other	2427779	2427779	0	+	2	1	156	141	1.0
CP008925.1	h6.sal.bam	other	2427780	2427780	0	+	1	2	157	140	0.5
CP008925.1	h6.sal.bam	other	2427781	2427781	0	+	0	1	153	142	0.0
CP008925.1	h6.sal.bam	other	2427782	2427782	0	+	4	0	155	143	2.0
CP008925.1	h6.sal.bam	other	2427783	2427783	0	+	0	3	155	143	0.0
CP008925.1	h6.sal.bam	other	2427784	2427784	0	+	1	2	156	142	0.5
CP008925.1	h6.sal.bam	other	2427785	2427785	0	+	6	0	161	144	3.0
CP008925.1	h6.sal.bam	other	2427786	2427786	0	+	6	1	167	145	3.0
CP008925.1	h6.sal.bam	other	2427787	2427787	0	+	2	0	163	149	1.0
CP008925.1	h6.sal.bam	other	2427788	2427788	0	+	2	1	165	150	1.0
CP008925.1	h6.sal.bam	other	2427789	2427789	0	+	4	1	167	149	2.0
CP008925.1	h6.sal.bam	other	2427790	2427790	0	+	4	1	168	151	2.0
CP008925.1	h6.sal.bam	other	2427791	2427791	0	+	1	3	168	155	0.5
CP008925.1	h6.sal.bam	other	2427792	2427792	0	+	0	6	168	156	0.0
CP008925.1	h6.sal.bam	other	2427793	2427793	0	+	1	0	169	151	0.5
CP008925.1	h6.sal.bam	other	2427794	2427794	0	+	2	0	171	151	1.0
CP008925.1	h6.sal.bam	other	2427795	2427795	0	+	5	0	172	153	2.5
CP008925.1	h6.sal.bam	other	2427796	2427796	0	+	2	3	167	153	1.0
CP008925.1	h6.sal.bam	other	2427797	2427797	0	+	4	3	167	150	2.0
CP008925.1	h6.sal.bam	other	2427798	2427798	0	+	0	6	167	149	0.0
CP008925.1	h6.sal.bam	other	2427799	2427799	0	+	1	2	168	145	0.5
CP008925.1	h6.sal.bam	other	2427800	2427800	0	+	4	2	167	145	2.0
CP008925.1	h6.sal.bam	other	2427801	2427801	0	+	3	5	170	144	1.5
CP008925.1	h6.sal.bam	other	2427802	2427802	0	+	0	0	170	141	0.0
CP008925.1	h6.sal.bam	other	2427803	2427803	0	+	1	3	165	144	0.5
CP008925.1	h6.sal.bam	other	2427804	2427804	0	+	4	1	167	143	2.0
CP008925.1	h6.sal.bam	other	2427805	2427805	0	+	1	0	166	143	0.5
CP008925.1	h6.sal.bam	other	2427806	2427806	0	+	2	1	161	146	1.0
CP008925.1	h6.sal.bam	other	2427807	2427807	0	+	1	0	161	148	0.5
CP008925.1	h6.sal.bam	other	2427808	2427808	0	+	0	5	159	153	0.0
CP008925.1	h6.sal.bam	other	2427809	2427809	0	+	1	2	160	152	0.5
CP008925.1	h6.sal.bam	other	2427810	2427810	0	+	2	3	162	151	1.0
CP008925.1	h6.sal.bam	other	2427811	2427811	0	+	3	3	161	150	1.5
CP008925.1	h6.sal.bam	other	2427812	2427812	0	+	5	0	165	148	2.5
CP008925.1	h6.sal.bam	other	2427813	2427813	0	+	0	1	162	148	0.0
CP008925.1	h6.sal.bam	other	2427814	2427814	0	+	3	0	159	150	1.5
CP008925.1	h6.sal.bam	other	2427815	2427815	0	+	2	1	161	150	1.0
CP008925.1	h6.sal.bam	other	2427816	2427816	0	+	1	2	162	149	0.5
CP008925.1	h6.sal.bam	other	2427817	2427817	0	+	2	0	157	149	1.0
CP008925.1	h6.sal.bam	other	2427818	2427818	0	+	2	0	154	151	1.0
CP008925.1	h6.sal.bam	other	2427819	2427819	0	+	2	1	156	151	1.0
CP008925.1	h6.sal.bam	other	2427820	2427820	0	+	1	2	157	150	0.5
CP008925.1	h6.sal.bam	other	2427821	2427821	0	+	1	0	158	148	0.5
CP008925.1	h6.sal.bam	other	2427822	2427822	0	+	0	1	158	166	0.0
CP008925.1	h6.sal.bam	other	2427823	2427823	0	+	0	1	157	165	0.0
CP008925.1	h6.sal.bam	other	2427824	2427824	0	+	2	3	155	164	1.0
CP008925.1	h6.sal.bam	other	2427825	2427825	0	+	4	3	155	163	2.0
CP008925.1	h6.sal.bam	other	2427826	2427826	0	+	2	4	156	164	1.0
CP008925.1	h6.sal.bam	other	2427827	2427827	0	+	3	2	151	161	1.5
CP008925.1	h6.sal.bam	other	2427828	2427828	0	+	1	1	152	162	0.5
CP008925.1	h6.sal.bam	other	2427829	2427829	0	+	1	0	153	162	0.5
CP008925.1	h6.sal.bam	other	2427830	2427830	0	+	5	4	156	164	2.5
CP008925.1	h6.sal.bam	other	2427831	2427831	0	+	1	3	155	160	0.5
CP008925.1	h6.sal.bam	other	2427832	2427832	0	+	2	0	156	164	1.0
CP008925.1	h6.sal.bam	other	2427833	2427833	0	+	3	4	159	164	1.5
CP008925.1	h6.sal.bam	other	2427834	2427834	0	+	2	2	157	165	1.0
CP008925.1	h6.sal.bam	other	2427835	2427835	0	+	0	6	153	165	0.0
CP008925.1	h6.sal.bam	other	2427836	2427836	0	+	0	0	147	159	0.0
CP008925.1	h6.sal.bam	other	2427837	2427837	0	+	3	1	150	162	2.0
CP008925.1	h6.sal.bam	other	2427838	2427838	0	+	1	2	151	161	1.0
CP008925.1	h6.sal.bam	other	2427839	2427839	0	+	2	6	152	160	2.0
CP008925.1	h6.sal.bam	other	2427840	2427840	0	+	2	6	154	161	2.0
CP008925.1	h6.sal.bam	other	2427841	2427841	0	+	0	0	143	156	0.0
CP008925.1	h6.sal.bam	other	2427842	2427842	0	+	0	2	143	156	0.0
CP008925.1	h6.sal.bam	other	2427843	2427843	0	+	1	4	142	156	0.5
CP008925.1	h6.sal.bam	other	2427844	2427844	0	+	3	1	142	156	1.5
CP008925.1	h6.sal.bam	other	2427845	2427845	0	+	0	3	135	157	0.0
CP008925.1	h6.sal.bam	other	2427846	2427846	0	+	2	2	135	155	1.3333333333333333
CP008925.1	h6.sal.bam	other	2427847	2427847	0	+	1	2	135	154	0.6666666666666666
CP008925.1	h6.sal.bam	other	2427848	2427848	0	+	6	2	141	154	3.0
CP008925.1	h6.sal.bam	other	2427849	2427849	0	+	5	2	145	154	2.5
CP008925.1	h6.sal.bam	other	2427850	2427850	0	+	1	0	146	154	0.6666666666666666
CP008925.1	h6.sal.bam	other	2427851	2427851	0	+	3	2	149	154	3.0
CP008925.1	h6.sal.bam	other	2427852	2427852	0	+	5	1	152	152	3.3333333333333335
CP008925.1	h6.sal.bam	other	2427853	2427853	0	+	1	3	150	154	0.5
CP008925.1	h6.sal.bam	other	2427854	2427854	0	+	3	0	151	154	1.5
CP008925.1	h6.sal.bam	other	2427855	2427855	0	+	3	4	154	154	1.5
CP008925.1	h6.sal.bam	other	2427856	2427856	0	+	4	2	158	154	2.0
CP008925.1	h6.sal.bam	other	2427857	2427857	0	+	2	0	156	152	1.0
CP008925.1	h6.sal.bam	other	2427858	2427858	0	+	0	2	156	156	0.0
CP008925.1	h6.sal.bam	GTTC	2427859	2427859	2427867	+	4	4	159	157	2.0
CP008925.1	h6.sal.bam	other	2427860	2427860	0	+	0	1	147	153	0.0
CP008925.1	h6.sal.bam	GTTC	2427861	2427861	2427867	+	8	5	155	154	4.0
CP008925.1	h6.sal.bam	other	2427862	2427862	0	+	1	1	149	150	0.5
CP008925.1	h6.sal.bam	other	2427863	2427863	0	+	3	0	151	154	1.5
CP008925.1	h6.sal.bam	other	2427864	2427864	0	+	1	3	152	156	0.5
CP008925.1	h6.sal.bam	other	2427865	2427865	0	+	0	5	148	156	0.0
CP008925.1	h6.sal.bam	other	2427866	2427866	0	+	0	4	147	157	0.0
CP008925.1	h6.sal.bam	other	2427867	2427867	0	+	2	1	148	157	1.0
CP008925.1	h6.sal.bam	other	2427868	2427868	0	+	1	0	148	156	0.5
CP008925.1	h6.sal.bam	other	2427869	2427869	0	+	1	2	147	161	0.5
CP008925.1	h6.sal.bam	other	2427870	2427870	0	+	2	0	143	161	1.0
CP008925.1	h6.sal.bam	other	2427871	2427871	0	+	0	0	142	165	0.0
CP008925.1	h6.sal.bam	other	2427872	2427872	0	+	3	2	142	169	1.5
CP008925.1	h6.sal.bam	other	2427873	2427873	0	+	0	2	141	167	0.0
CP008925.1	h6.sal.bam	other	2427874	2427874	0	+	0	2	140	166	0.0
CP008925.1	h6.sal.bam	other	2427875	2427875	0	+	1	1	137	166	0.5
CP008925.1	h6.sal.bam	GTTC	2427876	2427876	2427867	+	1	3	135	168	0.5
CP008925.1	h6.sal.bam	other	2427877	2427877	0	+	2	3	130	167	1.0
CP008925.1	h6.sal.bam	GTTC	2427878	2427878	2427867	+	6	2	136	168	3.0
CP008925.1	h6.sal.bam	other	2427879	2427879	0	+	5	1	141	166	2.5
CP008925.1	h6.sal.bam	other	2427880	2427880	0	+	3	2	143	165	1.5
CP008925.1	h6.sal.bam	other	2427881	2427881	0	+	0	3	142	164	0.0
CP008925.1	h6.sal.bam	other	2427882	2427882	0	+	1	5	142	167	0.5
CP008925.1	h6.sal.bam	other	2427883	2427883	0	+	0	5	141	165	0.0
CP008925.1	h6.sal.bam	other	2427884	2427884	0	+	0	0	140	163	0.0
CP008925.1	h6.sal.bam	other	2427885	2427885	0	+	0	2	139	166	0.0
CP008925.1	h6.sal.bam	other	2427886	2427886	0	+	1	1	137	165	0.5
CP008925.1	h6.sal.bam	other	2427887	2427887	0	+	0	1	134	166	0.0
CP008925.1	h6.sal.bam	other	2427888	2427888	0	+	1	2	134	166	0.5
CP008925.1	h6.sal.bam	other	2427889	2427889	0	+	2	0	134	167	1.0
CP008925.1	h6.sal.bam	other	2427890	2427890	0	+	4	1	136	172	2.0
CP008925.1	h6.sal.bam	other	2427891	2427891	0	+	4	1	139	171	2.0
CP008925.1	h6.sal.bam	other	2427892	2427892	0	+	3	2	140	170	1.5
CP008925.1	h6.sal.bam	other	2427893	2427893	0	+	0	0	136	170	0.0
CP008925.1	h6.sal.bam	other	2427894	2427894	0	+	2	0	137	172	1.0
CP008925.1	h6.sal.bam	GAAC	2427895	2427895	2427903	+	3	19	139	174	1.5
CP008925.1	h6.sal.bam	other	2427896	2427896	0	+	0	2	139	156	0.0
CP008925.1	h6.sal.bam	GAAC	2427897	2427897	2427903	+	19	0	158	158	9.5
CP008925.1	h6.sal.bam	other	2427898	2427898	0	+	3	1	161	158	1.5
CP008925.1	h6.sal.bam	other	2427899	2427899	0	+	1	1	159	157	0.5
CP008925.1	h6.sal.bam	other	2427900	2427900	0	+	1	4	157	160	0.5
CP008925.1	h6.sal.bam	other	2427901	2427901	0	+	1	1	155	159	0.5
CP008925.1	h6.sal.bam	other	2427902	2427902	0	+	2	3	155	158	1.0
CP008925.1	h6.sal.bam	other	2427903	2427903	0	+	2	1	156	156	1.0
CP008925.1	h6.sal.bam	other	2427904	2427904	0	+	4	1	154	157	2.0
CP008925.1	h6.sal.bam	other	2427905	2427905	0	+	3	2	156	158	1.5
CP008925.1	h6.sal.bam	other	2427906	2427906	0	+	0	4	156	160	0.0
CP008925.1	h6.sal.bam	other	2427907	2427907	0	+	1	2	155	156	0.5
CP008925.1	h6.sal.bam	other	2427908	2427908	0	+	1	3	153	155	0.5
CP008925.1	h6.sal.bam	other	2427909	2427909	0	+	2	2	153	154	1.0
CP008925.1	h6.sal.bam	other	2427910	2427910	0	+	0	0	153	152	0.0
CP008925.1	h6.sal.bam	other	2427911	2427911	0	+	2	4	153	152	1.0
CP008925.1	h6.sal.bam	GAAC	2427912	2427912	2427903	+	4	2	155	155	2.0
CP008925.1	h6.sal.bam	other	2427913	2427913	0	+	2	2	156	153	1.0
CP008925.1	h6.sal.bam	GAAC	2427914	2427914	2427903	+	7	3	161	151	3.5
CP008925.1	h6.sal.bam	other	2427915	2427915	0	+	2	1	162	154	1.0
CP008925.1	h6.sal.bam	other	2427916	2427916	0	+	2	2	164	153	1.0
CP008925.1	h6.sal.bam	other	2427917	2427917	0	+	2	2	159	151	1.0
CP008925.1	h6.sal.bam	other	2427918	2427918	0	+	2	2	161	151	1.0
CP008925.1	h6.sal.bam	other	2427919	2427919	0	+	3	2	164	151	1.5
CP008925.1	h6.sal.bam	other	2427920	2427920	0	+	2	0	166	149	1.0
CP008925.1	h6.sal.bam	other	2427921	2427921	0	+	0	1	166	151	0.0
CP008925.1	h6.sal.bam	other	2427922	2427922	0	+	0	2	165	150	0.0
CP008925.1	h6.sal.bam	other	2427923	2427923	0	+	2	2	157	149	1.0
CP008925.1	h6.sal.bam	other	2427924	2427924	0	+	2	2	157	148	1.0
CP008925.1	h6.sal.bam	other	2427925	2427925	0	+	0	2	154	151	0.0
CP008925.1	h6.sal.bam	other	2427926	2427926	0	+	0	1	149	151	0.0
CP008925.1	h6.sal.bam	other	2427927	2427927	0	+	0	0	146	152	0.0
CP008925.1	h6.sal.bam	other	2427928	2427928	0	+	0	3	146	152	0.0
CP008925.1	h6.sal.bam	other	2427929	2427929	0	+	2	1	148	149	1.0
CP008925.1	h6.sal.bam	other	2427930	2427930	0	+	4	3	149	149	2.0
CP008925.1	h6.sal.bam	other	2427931	2427931	0	+	5	3	148	146	2.5
CP008925.1	h6.sal.bam	other	2427932	2427932	0	+	0	1	148	143	0.0
CP008925.1	h6.sal.bam	other	2427933	2427933	0	+	0	3	148	143	0.0
CP008925.1	h6.sal.bam	other	2427934	2427934	0	+	3	0	146	143	1.5
CP008925.1	h6.sal.bam	other	2427935	2427935	0	+	2	2	147	145	1.0
CP008925.1	h6.sal.bam	other	2427936	2427936	0	+	3	1	140	145	1.5
CP008925.1	h6.sal.bam	other	2427937	2427937	0	+	8	5	148	145	4.0
CP008925.1	h6.sal.bam	other	2427938	2427938	0	+	3	3	151	142	1.5
CP008925.1	h6.sal.bam	other	2427939	2427939	0	+	0	2	150	139	0.0
CP008925.1	h6.sal.bam	other	2427940	2427940	0	+	4	6	154	138	2.0
CP008925.1	h6.sal.bam	other	2427941	2427941	0	+	5	5	157	132	2.5
CP008925.1	h6.sal.bam	other	2427942	2427942	0	+	3	5	160	127	1.5
CP008925.1	h6.sal.bam	other	2427943	2427943	0	+	3	1	162	126	1.5
CP008925.1	h6.sal.bam	other	2427944	2427944	0	+	0	1	161	127	0.0
CP008925.1	h6.sal.bam	other	2427945	2427945	0	+	2	4	161	127	1.0
CP008925.1	h6.sal.bam	other	2427946	2427946	0	+	5	4	166	129	2.5
CP008925.1	h6.sal.bam	other	2427947	2427947	0	+	4	0	167	125	2.0
CP008925.1	h6.sal.bam	other	2427948	2427948	0	+	1	2	168	125	0.5
CP008925.1	h6.sal.bam	other	2427949	2427949	0	+	0	2	168	126	0.0
CP008925.1	h6.sal.bam	other	2427950	2427950	0	+	0	1	167	126	0.0
CP008925.1	h6.sal.bam	other	2427951	2427951	0	+	2	4	168	127	1.0
CP008925.1	h6.sal.bam	other	2427952	2427952	0	+	5	2	165	128	2.5
CP008925.1	h6.sal.bam	other	2427953	2427953	0	+	0	0	165	126	0.0
CP008925.1	h6.sal.bam	other	2427954	2427954	0	+	1	1	161	126	0.5
CP008925.1	h6.sal.bam	other	2427955	2427955	0	+	2	4	160	126	1.0
CP008925.1	h6.sal.bam	other	2427956	2427956	0	+	0	2	160	122	0.0
CP008925.1	h6.sal.bam	other	2427957	2427957	0	+	0	3	159	120	0.0
CP008925.1	h6.sal.bam	other	2427958	2427958	0	+	0	3	159	117	0.0
CP008925.1	h6.sal.bam	other	2427959	2427959	0	+	1	4	160	114	0.5
CP008925.1	h6.sal.bam	other	2427960	2427960	0	+	1	1	161	117	0.5
CP008925.1	h6.sal.bam	other	2427961	2427961	0	+	2	2	161	116	1.0
CP008925.1	h6.sal.bam	other	2427962	2427962	0	+	0	1	160	119	0.0
CP008925.1	h6.sal.bam	other	2427963	2427963	0	+	1	2	159	121	0.5
CP008925.1	h6.sal.bam	other	2427964	2427964	0	+	1	5	160	119	0.5
CP008925.1	h6.sal.bam	other	2427965	2427965	0	+	1	0	157	117	0.5
CP008925.1	h6.sal.bam	other	2427966	2427966	0	+	2	0	155	121	1.0
CP008925.1	h6.sal.bam	GAAC	2427967	2427967	2427975	+	6	2	158	125	3.0
CP008925.1	h6.sal.bam	other	2427968	2427968	0	+	3	2	161	123	1.5
CP008925.1	h6.sal.bam	GAAC	2427969	2427969	2427975	+	1	2	161	130	0.5
CP008925.1	h6.sal.bam	other	2427970	2427970	0	+	1	1	157	128	0.5
CP008925.1	h6.sal.bam	other	2427971	2427971	0	+	3	4	140	128	1.5
CP008925.1	h6.sal.bam	other	2427972	2427972	0	+	1	1	141	129	0.5
CP008925.1	h6.sal.bam	other	2427973	2427973	0	+	2	1	143	128	1.0
CP008925.1	h6.sal.bam	other	2427974	2427974	0	+	3	2	144	127	1.5
CP008925.1	h6.sal.bam	other	2427975	2427975	0	+	1	3	144	133	0.5
CP008925.1	h6.sal.bam	other	2427976	2427976	0	+	1	0	142	132	0.5
CP008925.1	h6.sal.bam	other	2427977	2427977	0	+	2	1	142	137	1.0
CP008925.1	h6.sal.bam	other	2427978	2427978	0	+	1	2	143	137	0.5
CP008925.1	h6.sal.bam	other	2427979	2427979	0	+	5	2	144	135	2.5
CP008925.1	h6.sal.bam	other	2427980	2427980	0	+	2	4	143	133	1.0
CP008925.1	h6.sal.bam	other	2427981	2427981	0	+	5	0	148	138	2.5
CP008925.1	h6.sal.bam	other	2427982	2427982	0	+	1	1	148	139	0.5
CP008925.1	h6.sal.bam	other	2427983	2427983	0	+	0	2	147	138	0.0
CP008925.1	h6.sal.bam	GAAC	2427984	2427984	2427975	+	5	4	150	139	2.5
CP008925.1	h6.sal.bam	other	2427985	2427985	0	+	2	1	152	135	1.3333333333333333
CP008925.1	h6.sal.bam	GAAC	2427986	2427986	2427975	+	2	2	152	136	1.3333333333333333
CP008925.1	h6.sal.bam	other	2427987	2427987	0	+	2	2	150	138	1.3333333333333333
CP008925.1	h6.sal.bam	other	2427988	2427988	0	+	3	4	151	137	2.0
CP008925.1	h6.sal.bam	other	2427989	2427989	0	+	2	0	146	135	1.3333333333333333
CP008925.1	h6.sal.bam	other	2427990	2427990	0	+	2	0	146	135	1.3333333333333333
CP008925.1	h6.sal.bam	other	2427991	2427991	0	+	3	0	146	135	2.0
CP008925.1	h6.sal.bam	other	2427992	2427992	0	+	2	2	146	149	2.0
CP008925.1	h6.sal.bam	other	2427993	2427993	0	+	4	2	148	152	4.0
CP008925.1	h6.sal.bam	other	2427994	2427994	0	+	6	1	152	151	6.0
CP008925.1	h6.sal.bam	other	2427995	2427995	0	+	8	1	158	151	8.0
CP008925.1	h6.sal.bam	other	2427996	2427996	0	+	1	0	159	150	1.0
CP008925.1	h6.sal.bam	other	2427997	2427997	0	+	7	1	163	156	7.0
CP008925.1	h6.sal.bam	other	2427998	2427998	0	+	0	1	163	155	0.0
CP008925.1	h6.sal.bam	other	2427999	2427999	0	+	1	5	163	158	1.0
CP008925.1	h6.sal.bam	other	2428000	2428000	0	+	2	2	165	154	2.0
CP008925.1	h6.sal.bam	other	2428001	2428001	0	+	0	2	165	155	0.0
CP008925.1	h6.sal.bam	other	2428002	2428002	0	+	0	1	165	153	0.0
CP008925.1	h6.sal.bam	other	2428003	2428003	0	+	6	0	171	152	6.0
CP008925.1	h6.sal.bam	other	2428004	2428004	0	+	3	0	172	152	2.0
CP008925.1	h6.sal.bam	other	2428005	2428005	0	+	0	0	168	152	0.0
CP008925.1	h6.sal.bam	other	2428006	2428006	0	+	1	0	164	152	1.0
CP008925.1	h6.sal.bam	other	2428007	2428007	0	+	1	2	165	152	0.6666666666666666
CP008925.1	h6.sal.bam	other	2428008	2428008	0	+	1	2	165	160	0.5
CP008925.1	h6.sal.bam	other	2428009	2428009	0	+	0	3	162	161	0.0
CP008925.1	h6.sal.bam	other	2428010	2428010	0	+	0	2	160	165	0.0
CP008925.1	h6.sal.bam	other	2428011	2428011	0	+	3	1	160	165	1.5
CP008925.1	h6.sal.bam	other	2428012	2428012	0	+	2	2	155	166	1.0
CP008925.1	h6.sal.bam	other	2428013	2428013	0	+	2	1	154	168	1.0
CP008925.1	h6.sal.bam	other	2428014	2428014	0	+	1	0	155	169	0.5
CP008925.1	h6.sal.bam	other	2428015	2428015	0	+	2	0	148	173	1.0
CP008925.1	h6.sal.bam	other	2428016	2428016	0	+	2	0	147	174	1.0
CP008925.1	h6.sal.bam	other	2428017	2428017	0	+	2	4	149	176	1.0
CP008925.1	h6.sal.bam	other	2428018	2428018	0	+	2	3	148	174	1.0
CP008925.1	h6.sal.bam	other	2428019	2428019	0	+	0	2	148	171	0.0
CP008925.1	h6.sal.bam	other	2428020	2428020	0	+	1	6	147	169	0.5
CP008925.1	h6.sal.bam	other	2428021	2428021	0	+	0	0	143	165	0.0
CP008925.1	h6.sal.bam	other	2428022	2428022	0	+	0	1	139	165	0.0
CP008925.1	h6.sal.bam	other	2428023	2428023	0	+	1	2	139	169	0.5
CP008925.1	h6.sal.bam	other	2428024	2428024	0	+	1	2	140	167	0.5
CP008925.1	h6.sal.bam	other	2428025	2428025	0	+	1	2	141	165	0.5
CP008925.1	h6.sal.bam	other	2428026	2428026	0	+	4	5	143	166	2.0
CP008925.1	h6.sal.bam	other	2428027	2428027	0	+	1	0	139	165	0.5
CP008925.1	h6.sal.bam	other	2428028	2428028	0	+	2	0	140	166	1.0
CP008925.1	h6.sal.bam	other	2428029	2428029	0	+	1	1	139	170	0.5
CP008925.1	h6.sal.bam	other	2428030	2428030	0	+	0	0	139	169	0.0
CP008925.1	h6.sal.bam	other	2428031	2428031	0	+	0	2	139	177	0.0
CP008925.1	h6.sal.bam	other	2428032	2428032	0	+	3	0	142	177	1.5
CP008925.1	h6.sal.bam	other	2428033	2428033	0	+	0	0	141	180	0.0
CP008925.1	h6.sal.bam	other	2428034	2428034	0	+	0	5	141	186	0.0
CP008925.1	h6.sal.bam	other	2428035	2428035	0	+	1	2	141	182	0.5
CP008925.1	h6.sal.bam	other	2428036	2428036	0	+	2	3	141	180	1.0
CP008925.1	h6.sal.bam	other	2428037	2428037	0	+	4	3	144	177	2.0
CP008925.1	h6.sal.bam	other	2428038	2428038	0	+	3	2	146	182	1.5
CP008925.1	h6.sal.bam	other	2428039	2428039	0	+	1	1	145	185	0.5
CP008925.1	h6.sal.bam	other	2428040	2428040	0	+	2	3	147	184	1.0
CP008925.1	h6.sal.bam	other	2428041	2428041	0	+	3	3	148	186	1.5
CP008925.1	h6.sal.bam	other	2428042	2428042	0	+	1	6	140	186	0.5
CP008925.1	h6.sal.bam	other	2428043	2428043	0	+	0	5	139	181	0.0
CP008925.1	h6.sal.bam	other	2428044	2428044	0	+	5	0	144	178	2.5
CP008925.1	h6.sal.bam	other	2428045	2428045	0	+	2	4	146	178	1.0
CP008925.1	h6.sal.bam	other	2428046	2428046	0	+	2	2	145	174	1.0
CP008925.1	h6.sal.bam	other	2428047	2428047	0	+	1	4	145	176	0.5
CP008925.1	h6.sal.bam	other	2428048	2428048	0	+	3	0	146	172	1.5
CP008925.1	h6.sal.bam	GAAC	2428049	2428049	2428057	+	1	4	144	172	0.5
CP008925.1	h6.sal.bam	other	2428050	2428050	0	+	1	2	144	174	0.5
CP008925.1	h6.sal.bam	GAAC	2428051	2428051	2428057	+	5	5	148	173	2.5
CP008925.1	h6.sal.bam	other	2428052	2428052	0	+	0	1	146	177	0.0
CP008925.1	h6.sal.bam	other	2428053	2428053	0	+	4	3	149	177	2.0
CP008925.1	h6.sal.bam	other	2428054	2428054	0	+	2	1	146	177	1.0
CP008925.1	h6.sal.bam	GAAC	2428055	2428055	2428063	+	0	2	144	177	0.0
CP008925.1	h6.sal.bam	other	2428056	2428056	0	+	1	2	139	176	0.5
CP008925.1	h6.sal.bam	GAAC	2428057	2428057	2428063	+	2	0	141	176	1.0
CP008925.1	h6.sal.bam	other	2428058	2428058	0	+	2	2	138	176	1.0
CP008925.1	h6.sal.bam	other	2428059	2428059	0	+	2	0	138	174	1.0
CP008925.1	h6.sal.bam	other	2428060	2428060	0	+	3	2	141	174	1.5
CP008925.1	h6.sal.bam	other	2428061	2428061	0	+	3	4	141	172	1.5
CP008925.1	h6.sal.bam	other	2428062	2428062	0	+	3	1	143	178	1.5
CP008925.1	h6.sal.bam	other	2428063	2428063	0	+	2	2	142	178	1.0
CP008925.1	h6.sal.bam	other	2428064	2428064	0	+	0	1	138	179	0.0
CP008925.1	h6.sal.bam	other	2428065	2428065	0	+	3	2	139	183	1.5
CP008925.1	h6.sal.bam	GAAC	2428066	2428066	2428057	+	0	14	138	183	0.0
CP008925.1	h6.sal.bam	other	2428067	2428067	0	+	0	3	136	173	0.0
CP008925.1	h6.sal.bam	GAAC	2428068	2428068	2428057	+	20	1	152	171	10.0
CP008925.1	h6.sal.bam	other	2428069	2428069	0	+	2	1	147	170	1.0
CP008925.1	h6.sal.bam	other	2428070	2428070	0	+	2	4	141	177	1.0
CP008925.1	h6.sal.bam	other	2428071	2428071	0	+	0	2	139	176	0.0
CP008925.1	h6.sal.bam	GAAC	2428072	2428072	2428063	+	2	3	135	176	1.0
CP008925.1	h6.sal.bam	other	2428073	2428073	0	+	1	0	134	177	0.5
CP008925.1	h6.sal.bam	GAAC	2428074	2428074	2428063	+	2	1	136	177	1.0
CP008925.1	h6.sal.bam	other	2428075	2428075	0	+	3	3	137	181	1.5
CP008925.1	h6.sal.bam	other	2428076	2428076	0	+	3	1	140	181	1.5
CP008925.1	h6.sal.bam	other	2428077	2428077	0	+	5	0	145	180	2.5
CP008925.1	h6.sal.bam	other	2428078	2428078	0	+	4	0	143	182	2.0
CP008925.1	h6.sal.bam	other	2428079	2428079	0	+	2	0	141	183	1.0
CP008925.1	h6.sal.bam	other	2428080	2428080	0	+	2	2	142	184	1.0
CP008925.1	h6.sal.bam	other	2428081	2428081	0	+	1	1	142	182	0.5
CP008925.1	h6.sal.bam	other	2428082	2428082	0	+	3	7	145	181	1.5
CP008925.1	h6.sal.bam	other	2428083	2428083	0	+	1	4	145	176	0.5
CP008925.1	h6.sal.bam	other	2428084	2428084	0	+	1	6	146	173	0.5
CP008925.1	h6.sal.bam	other	2428085	2428085	0	+	4	2	150	168	2.0
CP008925.1	h6.sal.bam	other	2428086	2428086	0	+	1	2	149	166	0.5
CP008925.1	h6.sal.bam	other	2428087	2428087	0	+	5	4	152	164	2.5
CP008925.1	h6.sal.bam	other	2428088	2428088	0	+	1	2	151	160	0.5
CP008925.1	h6.sal.bam	other	2428089	2428089	0	+	2	4	152	161	1.0
CP008925.1	h6.sal.bam	other	2428090	2428090	0	+	2	1	152	158	1.0
CP008925.1	h6.sal.bam	other	2428091	2428091	0	+	2	2	152	158	1.0
CP008925.1	h6.sal.bam	other	2428092	2428092	0	+	1	2	151	156	0.5
CP008925.1	h6.sal.bam	other	2428093	2428093	0	+	1	0	150	153	0.5
CP008925.1	h6.sal.bam	other	2428094	2428094	0	+	3	0	152	155	1.5
CP008925.1	h6.sal.bam	other	2428095	2428095	0	+	1	2	153	156	0.5
CP008925.1	h6.sal.bam	other	2428096	2428096	0	+	1	2	154	159	0.5
CP008925.1	h6.sal.bam	other	2428097	2428097	0	+	1	3	155	158	0.5
CP008925.1	h6.sal.bam	other	2428098	2428098	0	+	1	0	156	156	0.5
CP008925.1	h6.sal.bam	other	2428099	2428099	0	+	3	0	157	159	1.5
CP008925.1	h6.sal.bam	other	2428100	2428100	0	+	2	2	159	159	1.0
CP008925.1	h6.sal.bam	other	2428101	2428101	0	+	4	4	160	159	2.0
CP008925.1	h6.sal.bam	other	2428102	2428102	0	+	4	1	161	157	2.0
CP008925.1	h6.sal.bam	other	2428103	2428103	0	+	0	4	160	158	0.0
CP008925.1	h6.sal.bam	other	2428104	2428104	0	+	3	4	163	159	1.5
CP008925.1	h6.sal.bam	other	2428105	2428105	0	+	2	4	165	155	1.0
CP008925.1	h6.sal.bam	other	2428106	2428106	0	+	3	2	167	151	1.5
CP008925.1	h6.sal.bam	other	2428107	2428107	0	+	1	3	166	163	0.5
CP008925.1	h6.sal.bam	other	2428108	2428108	0	+	6	6	172	162	3.0
CP008925.1	h6.sal.bam	other	2428109	2428109	0	+	2	1	174	158	1.0
CP008925.1	h6.sal.bam	other	2428110	2428110	0	+	3	2	176	157	1.5
CP008925.1	h6.sal.bam	other	2428111	2428111	0	+	3	3	177	155	1.5
CP008925.1	h6.sal.bam	other	2428112	2428112	0	+	4	3	174	157	2.0
CP008925.1	h6.sal.bam	other	2428113	2428113	0	+	1	5	175	154	0.5
CP008925.1	h6.sal.bam	other	2428114	2428114	0	+	2	0	176	149	1.0
CP008925.1	h6.sal.bam	other	2428115	2428115	0	+	2	5	176	150	1.0
CP008925.1	h6.sal.bam	other	2428116	2428116	0	+	2	3	175	152	1.0
CP008925.1	h6.sal.bam	other	2428117	2428117	0	+	4	1	178	150	2.0
CP008925.1	h6.sal.bam	other	2428118	2428118	0	+	2	2	180	154	1.0
CP008925.1	h6.sal.bam	other	2428119	2428119	0	+	5	3	180	155	2.5
CP008925.1	h6.sal.bam	other	2428120	2428120	0	+	0	1	178	154	0.0
CP008925.1	h6.sal.bam	other	2428121	2428121	0	+	2	0	174	153	1.0
CP008925.1	h6.sal.bam	other	2428122	2428122	0	+	5	1	179	153	2.5
CP008925.1	h6.sal.bam	other	2428123	2428123	0	+	3	3	182	153	1.5
CP008925.1	h6.sal.bam	other	2428124	2428124	0	+	2	2	182	176	1.0
CP008925.1	h6.sal.bam	other	2428125	2428125	0	+	1	1	183	178	0.5
CP008925.1	h6.sal.bam	GTTC	2428126	2428126	2428134	+	0	10	178	177	0.0
CP008925.1	h6.sal.bam	other	2428127	2428127	0	+	3	0	176	168	1.5
CP008925.1	h6.sal.bam	GTTC	2428128	2428128	2428134	+	5	3	179	172	2.5
CP008925.1	h6.sal.bam	other	2428129	2428129	0	+	0	1	179	169	0.0
CP008925.1	h6.sal.bam	other	2428130	2428130	0	+	2	1	179	168	1.0
CP008925.1	h6.sal.bam	other	2428131	2428131	0	+	3	2	182	172	1.5
CP008925.1	h6.sal.bam	other	2428132	2428132	0	+	2	0	182	171	1.0
CP008925.1	h6.sal.bam	other	2428133	2428133	0	+	2	0	178	173	1.0
CP008925.1	h6.sal.bam	other	2428134	2428134	0	+	2	4	180	173	1.0
CP008925.1	h6.sal.bam	other	2428135	2428135	0	+	2	2	182	169	1.0
CP008925.1	h6.sal.bam	other	2428136	2428136	0	+	1	4	180	168	0.5
CP008925.1	h6.sal.bam	other	2428137	2428137	0	+	1	1	178	167	0.5
CP008925.1	h6.sal.bam	other	2428138	2428138	0	+	2	3	179	166	1.0
CP008925.1	h6.sal.bam	other	2428139	2428139	0	+	1	5	180	163	0.5
CP008925.1	h6.sal.bam	other	2428140	2428140	0	+	1	2	178	167	0.5
CP008925.1	h6.sal.bam	other	2428141	2428141	0	+	1	4	179	167	0.5
CP008925.1	h6.sal.bam	other	2428142	2428142	0	+	1	1	180	164	0.5
CP008925.1	h6.sal.bam	GTTC	2428143	2428143	2428134	+	1	9	161	166	0.5
CP008925.1	h6.sal.bam	other	2428144	2428144	0	+	4	2	162	158	2.0
CP008925.1	h6.sal.bam	GTTC	2428145	2428145	2428134	+	12	0	172	159	6.0
CP008925.1	h6.sal.bam	other	2428146	2428146	0	+	1	2	173	159	0.5
CP008925.1	h6.sal.bam	other	2428147	2428147	0	+	4	4	176	160	2.0
CP008925.1	h6.sal.bam	other	2428148	2428148	0	+	2	0	175	159	1.0
CP008925.1	h6.sal.bam	other	2428149	2428149	0	+	3	5	178	159	1.5
CP008925.1	h6.sal.bam	other	2428150	2428150	0	+	1	3	176	157	0.5
CP008925.1	h6.sal.bam	other	2428151	2428151	0	+	2	2	170	154	1.0
CP008925.1	h6.sal.bam	other	2428152	2428152	0	+	0	1	166	155	0.0
CP008925.1	h6.sal.bam	other	2428153	2428153	0	+	1	0	166	154	0.5
CP008925.1	h6.sal.bam	other	2428154	2428154	0	+	5	1	169	158	2.5
CP008925.1	h6.sal.bam	other	2428155	2428155	0	+	1	0	168	157	0.5
CP008925.1	h6.sal.bam	other	2428156	2428156	0	+	1	0	168	158	0.5
CP008925.1	h6.sal.bam	other	2428157	2428157	0	+	2	2	167	162	1.0
CP008925.1	h6.sal.bam	other	2428158	2428158	0	+	2	1	168	164	1.0
CP008925.1	h6.sal.bam	other	2428159	2428159	0	+	0	1	167	164	0.0
CP008925.1	h6.sal.bam	other	2428160	2428160	0	+	4	0	167	163	2.0
CP008925.1	h6.sal.bam	other	2428161	2428161	0	+	1	0	167	170	0.5
CP008925.1	h6.sal.bam	other	2428162	2428162	0	+	2	3	163	178	1.0
CP008925.1	h6.sal.bam	other	2428163	2428163	0	+	0	0	159	177	0.0
CP008925.1	h6.sal.bam	other	2428164	2428164	0	+	0	1	159	180	0.0
CP008925.1	h6.sal.bam	other	2428165	2428165	0	+	2	1	161	181	1.0
CP008925.1	h6.sal.bam	other	2428166	2428166	0	+	5	0	163	181	2.5
CP008925.1	h6.sal.bam	other	2428167	2428167	0	+	0	0	163	181	0.0
CP008925.1	h6.sal.bam	other	2428168	2428168	0	+	1	1	159	182	0.5
CP008925.1	h6.sal.bam	other	2428169	2428169	0	+	2	1	161	181	1.3333333333333333
CP008925.1	h6.sal.bam	other	2428170	2428170	0	+	2	6	163	185	1.0
CP008925.1	h6.sal.bam	other	2428171	2428171	0	+	0	1	162	180	0.0
CP008925.1	h6.sal.bam	other	2428172	2428172	0	+	0	1	161	179	0.0
CP008925.1	h6.sal.bam	other	2428173	2428173	0	+	1	4	161	181	1.0
CP008925.1	h6.sal.bam	other	2428174	2428174	0	+	0	1	158	177	0.0
CP008925.1	h6.sal.bam	other	2428175	2428175	0	+	4	1	159	177	4.0
CP008925.1	h6.sal.bam	other	2428176	2428176	0	+	1	1	158	176	1.0
CP008925.1	h6.sal.bam	other	2428177	2428177	0	+	2	2	155	175	2.0
CP008925.1	h6.sal.bam	other	2428178	2428178	0	+	2	5	157	173	2.0
CP008925.1	h6.sal.bam	other	2428179	2428179	0	+	1	3	156	176	1.0
CP008925.1	h6.sal.bam	other	2428180	2428180	0	+	0	4	154	173	0.0
CP008925.1	h6.sal.bam	GAAC	2428181	2428181	2428189	+	1	7	152	171	1.0
CP008925.1	h6.sal.bam	other	2428182	2428182	0	+	2	2	153	165	2.0
CP008925.1	h6.sal.bam	GAAC	2428183	2428183	2428189	+	9	2	156	166	9.0
CP008925.1	h6.sal.bam	other	2428184	2428184	0	+	2	4	155	164	2.0
CP008925.1	h6.sal.bam	other	2428185	2428185	0	+	2	1	154	168	2.0
CP008925.1	h6.sal.bam	other	2428186	2428186	0	+	6	1	158	167	6.0
CP008925.1	h6.sal.bam	other	2428187	2428187	0	+	1	1	152	167	1.0
CP008925.1	h6.sal.bam	other	2428188	2428188	0	+	2	0	154	168	2.0
CP008925.1	h6.sal.bam	other	2428189	2428189	0	+	0	4	154	171	0.0
CP008925.1	h6.sal.bam	other	2428190	2428190	0	+	1	3	150	168	1.0
CP008925.1	h6.sal.bam	other	2428191	2428191	0	+	1	2	148	166	0.6666666666666666
CP008925.1	h6.sal.bam	other	2428192	2428192	0	+	1	3	149	164	0.6666666666666666
CP008925.1	h6.sal.bam	other	2428193	2428193	0	+	1	3	146	161	0.5
CP008925.1	h6.sal.bam	other	2428194	2428194	0	+	4	2	147	160	2.0
CP008925.1	h6.sal.bam	other	2428195	2428195	0	+	0	0	147	159	0.0
CP008925.1	h6.sal.bam	other	2428196	2428196	0	+	1	1	138	161	0.6666666666666666
CP008925.1	h6.sal.bam	other	2428197	2428197	0	+	1	0	139	163	0.6666666666666666
CP008925.1	h6.sal.bam	GAAC	2428198	2428198	2428189	+	3	30	142	167	2.0
CP008925.1	h6.sal.bam	other	2428199	2428199	0	+	1	2	135	141	1.0
CP008925.1	h6.sal.bam	GAAC	2428200	2428200	2428189	+	24	0	159	142	16.0
CP008925.1	h6.sal.bam	other	2428201	2428201	0	+	2	1	161	145	2.0
CP008925.1	h6.sal.bam	other	2428202	2428202	0	+	3	2	161	146	2.0
CP008925.1	h6.sal.bam	other	2428203	2428203	0	+	1	3	162	147	0.6666666666666666
CP008925.1	h6.sal.bam	other	2428204	2428204	0	+	3	0	165	144	2.0
CP008925.1	h6.sal.bam	other	2428205	2428205	0	+	2	2	165	144	1.0
CP008925.1	h6.sal.bam	other	2428206	2428206	0	+	0	1	162	143	0.0
CP008925.1	h6.sal.bam	other	2428207	2428207	0	+	1	2	161	144	0.5
CP008925.1	h6.sal.bam	other	2428208	2428208	0	+	2	1	161	142	1.0
CP008925.1	h6.sal.bam	other	2428209	2428209	0	+	1	2	160	143	0.5
CP008925.1	h6.sal.bam	other	2428210	2428210	0	+	5	2	163	145	2.5
CP008925.1	h6.sal.bam	other	2428211	2428211	0	+	2	0	163	144	1.0
CP008925.1	h6.sal.bam	other	2428212	2428212	0	+	1	6	164	144	0.5
CP008925.1	h6.sal.bam	other	2428213	2428213	0	+	2	5	164	138	1.0
CP008925.1	h6.sal.bam	other	2428214	2428214	0	+	2	0	164	138	1.0
CP008925.1	h6.sal.bam	other	2428215	2428215	0	+	0	1	164	138	0.0
CP008925.1	h6.sal.bam	other	2428216	2428216	0	+	2	1	165	137	1.3333333333333333
CP008925.1	h6.sal.bam	other	2428217	2428217	0	+	0	3	163	136	0.0
CP008925.1	h6.sal.bam	other	2428218	2428218	0	+	1	2	162	143	0.5
CP008925.1	h6.sal.bam	other	2428219	2428219	0	+	0	2	157	146	0.0
CP008925.1	h6.sal.bam	other	2428220	2428220	0	+	2	0	149	144	1.3333333333333333
CP008925.1	h6.sal.bam	other	2428221	2428221	0	+	0	3	148	145	0.0
CP008925.1	h6.sal.bam	other	2428222	2428222	0	+	1	3	145	146	0.6666666666666666
CP008925.1	h6.sal.bam	other	2428223	2428223	0	+	0	1	143	146	0.0
CP008925.1	h6.sal.bam	other	2428224	2428224	0	+	2	1	141	145	1.0
CP008925.1	h6.sal.bam	other	2428225	2428225	0	+	5	0	145	144	2.5
CP008925.1	h6.sal.bam	other	2428226	2428226	0	+	0	2	144	147	0.0
CP008925.1	h6.sal.bam	other	2428227	2428227	0	+	1	2	143	149	0.5
CP008925.1	h6.sal.bam	other	2428228	2428228	0	+	7	2	149	150	3.5
CP008925.1	h6.sal.bam	other	2428229	2428229	0	+	3	0	150	153	1.5
CP008925.1	h6.sal.bam	other	2428230	2428230	0	+	1	2	150	153	0.5
CP008925.1	h6.sal.bam	other	2428231	2428231	0	+	2	4	151	152	1.0
CP008925.1	h6.sal.bam	other	2428232	2428232	0	+	1	4	150	150	0.5
CP008925.1	h6.sal.bam	other	2428233	2428233	0	+	0	4	148	149	0.0
CP008925.1	h6.sal.bam	other	2428234	2428234	0	+	3	1	151	150	2.0
CP008925.1	h6.sal.bam	other	2428235	2428235	0	+	2	2	146	152	2.0
CP008925.1	h6.sal.bam	other	2428236	2428236	0	+	0	8	146	150	0.0
CP008925.1	h6.sal.bam	other	2428237	2428237	0	+	3	2	149	143	2.0
CP008925.1	h6.sal.bam	other	2428238	2428238	0	+	2	3	150	144	2.0
CP008925.1	h6.sal.bam	other	2428239	2428239	0	+	4	4	151	142	2.6666666666666665
CP008925.1	h6.sal.bam	other	2428240	2428240	0	+	4	1	154	138	2.6666666666666665
CP008925.1	h6.sal.bam	other	2428241	2428241	0	+	2	0	153	137	1.0
CP008925.1	h6.sal.bam	other	2428242	2428242	0	+	0	0	153	137	0.0
CP008925.1	h6.sal.bam	other	2428243	2428243	0	+	4	4	154	142	2.0
CP008925.1	h6.sal.bam	other	2428244	2428244	0	+	2	1	154	141	1.0
CP008925.1	h6.sal.bam	other	2428245	2428245	0	+	1	1	155	140	0.5
CP008925.1	h6.sal.bam	other	2428246	2428246	0	+	0	1	155	139	0.0
CP008925.1	h6.sal.bam	other	2428247	2428247	0	+	3	3	158	138	1.5
CP008925.1	h6.sal.bam	other	2428248	2428248	0	+	2	1	159	138	1.0
CP008925.1	h6.sal.bam	other	2428249	2428249	0	+	0	1	155	140	0.0
CP008925.1	h6.sal.bam	other	2428250	2428250	0	+	2	3	157	140	1.0
CP008925.1	h6.sal.bam	other	2428251	2428251	0	+	0	2	156	137	0.0
CP008925.1	h6.sal.bam	other	2428252	2428252	0	+	2	1	156	136	1.0
CP008925.1	h6.sal.bam	other	2428253	2428253	0	+	1	0	154	139	0.5
CP008925.1	h6.sal.bam	other	2428254	2428254	0	+	4	0	152	141	2.0
CP008925.1	h6.sal.bam	other	2428255	2428255	0	+	3	5	155	141	1.5
CP008925.1	h6.sal.bam	other	2428256	2428256	0	+	2	0	148	136	1.0
CP008925.1	h6.sal.bam	other	2428257	2428257	0	+	2	4	150	140	1.0
CP008925.1	h6.sal.bam	other	2428258	2428258	0	+	1	1	151	139	0.5
CP008925.1	h6.sal.bam	other	2428259	2428259	0	+	2	6	153	141	1.0
CP008925.1	h6.sal.bam	other	2428260	2428260	0	+	2	0	151	143	1.0
CP008925.1	h6.sal.bam	other	2428261	2428261	0	+	0	0	148	146	0.0
CP008925.1	h6.sal.bam	other	2428262	2428262	0	+	1	2	146	149	0.5
CP008925.1	h6.sal.bam	other	2428263	2428263	0	+	1	3	147	149	0.5
CP008925.1	h6.sal.bam	other	2428264	2428264	0	+	1	1	148	149	0.6666666666666666
CP008925.1	h6.sal.bam	other	2428265	2428265	0	+	4	0	150	152	2.0
CP008925.1	h6.sal.bam	other	2428266	2428266	0	+	0	1	149	152	0.0
CP008925.1	h6.sal.bam	other	2428267	2428267	0	+	3	1	149	152	1.5
CP008925.1	h6.sal.bam	other	2428268	2428268	0	+	0	0	148	153	0.0
CP008925.1	h6.sal.bam	other	2428269	2428269	0	+	1	1	146	153	0.5
CP008925.1	h6.sal.bam	other	2428270	2428270	0	+	3	3	149	152	1.5
CP008925.1	h6.sal.bam	other	2428271	2428271	0	+	0	2	148	156	0.0
CP008925.1	h6.sal.bam	other	2428272	2428272	0	+	0	4	147	155	0.0
CP008925.1	h6.sal.bam	other	2428273	2428273	0	+	2	4	143	153	1.0
CP008925.1	h6.sal.bam	other	2428274	2428274	0	+	1	1	143	150	0.5
CP008925.1	h6.sal.bam	other	2428275	2428275	0	+	4	3	128	149	2.0
CP008925.1	h6.sal.bam	other	2428276	2428276	0	+	2	2	125	150	1.0
CP008925.1	h6.sal.bam	other	2428277	2428277	0	+	1	3	126	150	0.5
CP008925.1	h6.sal.bam	other	2428278	2428278	0	+	2	1	128	149	1.0
CP008925.1	h6.sal.bam	other	2428279	2428279	0	+	7	0	132	148	3.5
CP008925.1	h6.sal.bam	other	2428280	2428280	0	+	0	0	127	149	0.0
CP008925.1	h6.sal.bam	other	2428281	2428281	0	+	2	3	129	152	1.0
CP008925.1	h6.sal.bam	other	2428282	2428282	0	+	0	1	129	151	0.0
CP008925.1	h6.sal.bam	other	2428283	2428283	0	+	1	2	128	154	0.5
CP008925.1	h6.sal.bam	other	2428284	2428284	0	+	1	3	122	152	0.5
CP008925.1	h6.sal.bam	other	2428285	2428285	0	+	1	1	123	151	0.6666666666666666
CP008925.1	h6.sal.bam	other	2428286	2428286	0	+	3	3	126	154	1.5
CP008925.1	h6.sal.bam	other	2428287	2428287	0	+	2	2	125	153	1.3333333333333333
CP008925.1	h6.sal.bam	other	2428288	2428288	0	+	0	2	125	152	0.0
CP008925.1	h6.sal.bam	other	2428289	2428289	0	+	2	2	125	151	1.3333333333333333
CP008925.1	h6.sal.bam	other	2428290	2428290	0	+	0	1	125	152	0.0
CP008925.1	h6.sal.bam	other	2428291	2428291	0	+	5	3	128	153	3.3333333333333335
CP008925.1	h6.sal.bam	other	2428292	2428292	0	+	5	2	132	150	3.3333333333333335
CP008925.1	h6.sal.bam	other	2428293	2428293	0	+	2	5	134	158	2.0
CP008925.1	h6.sal.bam	other	2428294	2428294	0	+	1	0	135	154	1.0
CP008925.1	h6.sal.bam	other	2428295	2428295	0	+	0	2	133	154	0.0
CP008925.1	h6.sal.bam	other	2428296	2428296	0	+	4	3	136	155	4.0
CP008925.1	h6.sal.bam	other	2428297	2428297	0	+	3	4	139	152	3.0
CP008925.1	h6.sal.bam	other	2428298	2428298	0	+	1	1	140	148	1.0
CP008925.1	h6.sal.bam	other	2428299	2428299	0	+	1	1	139	160	1.0
CP008925.1	h6.sal.bam	other	2428300	2428300	0	+	2	2	136	159	2.0
CP008925.1	h6.sal.bam	other	2428301	2428301	0	+	0	3	136	159	0.0
CP008925.1	h6.sal.bam	other	2428302	2428302	0	+	2	2	136	158	2.0
CP008925.1	h6.sal.bam	other	2428303	2428303	0	+	1	4	130	156	1.0
CP008925.1	h6.sal.bam	other	2428304	2428304	0	+	2	1	129	152	2.0
CP008925.1	h6.sal.bam	other	2428305	2428305	0	+	4	2	132	155	4.0
CP008925.1	h6.sal.bam	other	2428306	2428306	0	+	1	3	130	155	1.0
CP008925.1	h6.sal.bam	other	2428307	2428307	0	+	3	0	132	152	3.0
CP008925.1	h6.sal.bam	other	2428308	2428308	0	+	3	8	135	154	3.0
CP008925.1	h6.sal.bam	other	2428309	2428309	0	+	3	4	136	149	3.0
CP008925.1	h6.sal.bam	other	2428310	2428310	0	+	0	0	135	145	0.0
CP008925.1	h6.sal.bam	other	2428311	2428311	0	+	0	0	135	145	0.0
CP008925.1	h6.sal.bam	other	2428312	2428312	0	+	1	3	133	145	1.0
CP008925.1	h6.sal.bam	other	2428313	2428313	0	+	1	1	132	158	1.0
CP008925.1	h6.sal.bam	other	2428314	2428314	0	+	0	0	128	157	0.0
CP008925.1	h6.sal.bam	other	2428315	2428315	0	+	2	0	126	160	2.0
CP008925.1	h6.sal.bam	other	2428316	2428316	0	+	2	1	123	162	2.0
CP008925.1	h6.sal.bam	other	2428317	2428317	0	+	0	4	122	164	0.0
CP008925.1	h6.sal.bam	other	2428318	2428318	0	+	0	2	122	160	0.0
CP008925.1	h6.sal.bam	other	2428319	2428319	0	+	2	0	122	158	1.0
CP008925.1	h6.sal.bam	other	2428320	2428320	0	+	1	0	122	158	0.5
CP008925.1	h6.sal.bam	other	2428321	2428321	0	+	2	1	124	162	1.0
CP008925.1	h6.sal.bam	other	2428322	2428322	0	+	3	2	125	162	1.5
CP008925.1	h6.sal.bam	other	2428323	2428323	0	+	1	3	124	161	0.5
CP008925.1	h6.sal.bam	other	2428324	2428324	0	+	2	1	124	160	1.0
CP008925.1	h6.sal.bam	other	2428325	2428325	0	+	0	0	124	159	0.0
CP008925.1	h6.sal.bam	other	2428326	2428326	0	+	0	1	124	159	0.0
CP008925.1	h6.sal.bam	other	2428327	2428327	0	+	0	4	122	158	0.0
CP008925.1	h6.sal.bam	other	2428328	2428328	0	+	0	2	121	154	0.0
CP008925.1	h6.sal.bam	other	2428329	2428329	0	+	2	0	119	158	1.0
CP008925.1	h6.sal.bam	other	2428330	2428330	0	+	0	0	116	158	0.0
CP008925.1	h6.sal.bam	other	2428331	2428331	0	+	2	3	116	158	1.0
CP008925.1	h6.sal.bam	other	2428332	2428332	0	+	2	3	116	158	1.0
CP008925.1	h6.sal.bam	other	2428333	2428333	0	+	1	4	116	155	0.5
CP008925.1	h6.sal.bam	GAAC	2428334	2428334	2428342	+	1	8	115	151	0.5
CP008925.1	h6.sal.bam	other	2428335	2428335	0	+	1	2	114	157	0.5
CP008925.1	h6.sal.bam	GAAC	2428336	2428336	2428342	+	2	3	116	155	1.0
CP008925.1	h6.sal.bam	other	2428337	2428337	0	+	0	1	115	152	0.0
CP008925.1	h6.sal.bam	other	2428338	2428338	0	+	2	4	116	156	1.0
CP008925.1	h6.sal.bam	other	2428339	2428339	0	+	4	3	118	154	2.0
CP008925.1	h6.sal.bam	other	2428340	2428340	0	+	2	1	117	152	1.0
CP008925.1	h6.sal.bam	other	2428341	2428341	0	+	3	2	120	151	1.5
CP008925.1	h6.sal.bam	other	2428342	2428342	0	+	1	1	118	154	0.5
CP008925.1	h6.sal.bam	other	2428343	2428343	0	+	1	3	118	156	0.5
CP008925.1	h6.sal.bam	other	2428344	2428344	0	+	1	2	116	154	0.5
CP008925.1	h6.sal.bam	other	2428345	2428345	0	+	1	1	117	156	0.5
CP008925.1	h6.sal.bam	other	2428346	2428346	0	+	5	1	122	157	2.5
CP008925.1	h6.sal.bam	other	2428347	2428347	0	+	6	2	127	157	3.0
CP008925.1	h6.sal.bam	other	2428348	2428348	0	+	1	1	126	156	0.5
CP008925.1	h6.sal.bam	other	2428349	2428349	0	+	3	1	129	157	1.5
CP008925.1	h6.sal.bam	other	2428350	2428350	0	+	0	4	125	158	0.0
CP008925.1	h6.sal.bam	GAAC	2428351	2428351	2428342	+	1	2	123	162	0.5
CP008925.1	h6.sal.bam	other	2428352	2428352	0	+	2	2	123	162	1.0
CP008925.1	h6.sal.bam	GAAC	2428353	2428353	2428342	+	1	0	124	163	0.5
CP008925.1	h6.sal.bam	other	2428354	2428354	0	+	0	1	117	168	0.0
CP008925.1	h6.sal.bam	other	2428355	2428355	0	+	3	3	118	168	1.5
CP008925.1	h6.sal.bam	other	2428356	2428356	0	+	3	4	121	166	1.5
CP008925.1	h6.sal.bam	other	2428357	2428357	0	+	2	4	123	162	1.0
CP008925.1	h6.sal.bam	other	2428358	2428358	0	+	4	1	125	158	2.0
CP008925.1	h6.sal.bam	other	2428359	2428359	0	+	2	1	127	164	1.0
CP008925.1	h6.sal.bam	other	2428360	2428360	0	+	1	5	127	163	0.5
CP008925.1	h6.sal.bam	other	2428361	2428361	0	+	4	1	126	158	2.0
CP008925.1	h6.sal.bam	other	2428362	2428362	0	+	1	1	127	157	0.5
CP008925.1	h6.sal.bam	other	2428363	2428363	0	+	1	1	127	156	0.5
CP008925.1	h6.sal.bam	other	2428364	2428364	0	+	3	3	128	155	1.5
CP008925.1	h6.sal.bam	other	2428365	2428365	0	+	1	3	128	164	0.5
CP008925.1	h6.sal.bam	other	2428366	2428366	0	+	4	4	126	163	2.0
CP008925.1	h6.sal.bam	other	2428367	2428367	0	+	2	3	123	160	1.0
CP008925.1	h6.sal.bam	other	2428368	2428368	0	+	3	0	126	160	1.5
CP008925.1	h6.sal.bam	other	2428369	2428369	0	+	5	1	128	162	2.5
CP008925.1	h6.sal.bam	other	2428370	2428370	0	+	2	3	130	161	1.0
CP008925.1	h6.sal.bam	other	2428371	2428371	0	+	1	7	130	161	0.5
CP008925.1	h6.sal.bam	other	2428372	2428372	0	+	4	2	131	156	2.0
CP008925.1	h6.sal.bam	other	2428373	2428373	0	+	2	3	132	160	1.0
CP008925.1	h6.sal.bam	other	2428374	2428374	0	+	1	0	132	157	0.5
CP008925.1	h6.sal.bam	other	2428375	2428375	0	+	2	2	132	161	1.0
CP008925.1	h6.sal.bam	other	2428376	2428376	0	+	1	2	130	161	0.5
CP008925.1	h6.sal.bam	other	2428377	2428377	0	+	7	1	137	164	3.5
CP008925.1	h6.sal.bam	other	2428378	2428378	0	+	1	1	138	165	0.5
CP008925.1	h6.sal.bam	other	2428379	2428379	0	+	2	2	138	165	1.0
CP008925.1	h6.sal.bam	other	2428380	2428380	0	+	5	2	139	166	2.5
CP008925.1	h6.sal.bam	other	2428381	2428381	0	+	6	0	144	164	3.0
CP008925.1	h6.sal.bam	other	2428382	2428382	0	+	2	3	142	164	1.0
CP008925.1	h6.sal.bam	other	2428383	2428383	0	+	2	2	142	169	1.0
CP008925.1	h6.sal.bam	other	2428384	2428384	0	+	3	2	142	170	1.5
CP008925.1	h6.sal.bam	other	2428385	2428385	0	+	3	2	145	169	1.5
CP008925.1	h6.sal.bam	other	2428386	2428386	0	+	2	8	147	170	1.0
CP008925.1	h6.sal.bam	other	2428387	2428387	0	+	2	4	148	163	1.0
CP008925.1	h6.sal.bam	other	2428388	2428388	0	+	1	0	148	161	0.5
CP008925.1	h6.sal.bam	other	2428389	2428389	0	+	3	3	147	162	1.5
CP008925.1	h6.sal.bam	other	2428390	2428390	0	+	0	3	147	162	0.0
CP008925.1	h6.sal.bam	other	2428391	2428391	0	+	0	2	147	160	0.0
CP008925.1	h6.sal.bam	other	2428392	2428392	0	+	3	0	150	160	1.5
CP008925.1	h6.sal.bam	other	2428393	2428393	0	+	3	0	152	160	1.5
CP008925.1	h6.sal.bam	other	2428394	2428394	0	+	3	3	153	160	1.5
CP008925.1	h6.sal.bam	other	2428395	2428395	0	+	4	1	156	159	2.0
CP008925.1	h6.sal.bam	other	2428396	2428396	0	+	0	2	151	162	0.0
CP008925.1	h6.sal.bam	other	2428397	2428397	0	+	1	1	152	160	0.5
CP008925.1	h6.sal.bam	other	2428398	2428398	0	+	0	1	152	163	0.0
CP008925.1	h6.sal.bam	other	2428399	2428399	0	+	1	0	151	168	0.5
CP008925.1	h6.sal.bam	other	2428400	2428400	0	+	2	0	153	171	1.0
CP008925.1	h6.sal.bam	other	2428401	2428401	0	+	0	0	153	171	0.0
CP008925.1	h6.sal.bam	other	2428402	2428402	0	+	0	4	153	173	0.0
CP008925.1	h6.sal.bam	other	2428403	2428403	0	+	1	2	154	169	0.5
CP008925.1	h6.sal.bam	other	2428404	2428404	0	+	1	1	153	172	0.5
CP008925.1	h6.sal.bam	other	2428405	2428405	0	+	3	1	156	175	1.5
CP008925.1	h6.sal.bam	other	2428406	2428406	0	+	4	2	156	179	2.0
CP008925.1	h6.sal.bam	other	2428407	2428407	0	+	4	6	158	178	2.0
CP008925.1	h6.sal.bam	other	2428408	2428408	0	+	1	6	159	176	0.5
CP008925.1	h6.sal.bam	other	2428409	2428409	0	+	0	2	159	170	0.0
CP008925.1	h6.sal.bam	other	2428410	2428410	0	+	2	3	160	170	1.0
CP008925.1	h6.sal.bam	other	2428411	2428411	0	+	2	2	160	167	1.0
CP008925.1	h6.sal.bam	other	2428412	2428412	0	+	1	0	161	165	0.5
CP008925.1	h6.sal.bam	other	2428413	2428413	0	+	2	2	157	167	1.0
CP008925.1	h6.sal.bam	other	2428414	2428414	0	+	2	1	159	165	1.0
CP008925.1	h6.sal.bam	other	2428415	2428415	0	+	2	3	159	167	1.0
CP008925.1	h6.sal.bam	other	2428416	2428416	0	+	2	4	158	174	1.0
CP008925.1	h6.sal.bam	other	2428417	2428417	0	+	4	1	161	171	2.0
CP008925.1	h6.sal.bam	other	2428418	2428418	0	+	0	1	160	170	0.0
CP008925.1	h6.sal.bam	other	2428419	2428419	0	+	4	4	163	171	2.0
CP008925.1	h6.sal.bam	other	2428420	2428420	0	+	4	2	165	172	2.0
CP008925.1	h6.sal.bam	other	2428421	2428421	0	+	0	1	161	170	0.0
CP008925.1	h6.sal.bam	other	2428422	2428422	0	+	3	1	158	175	1.5
CP008925.1	h6.sal.bam	other	2428423	2428423	0	+	4	2	161	180	2.0
CP008925.1	h6.sal.bam	other	2428424	2428424	0	+	1	2	159	178	0.5
CP008925.1	h6.sal.bam	other	2428425	2428425	0	+	4	9	163	178	2.0
CP008925.1	h6.sal.bam	other	2428426	2428426	0	+	1	2	163	169	0.5
CP008925.1	h6.sal.bam	other	2428427	2428427	0	+	1	2	162	168	0.5
CP008925.1	h6.sal.bam	other	2428428	2428428	0	+	1	5	162	169	0.5
CP008925.1	h6.sal.bam	other	2428429	2428429	0	+	1	1	163	167	0.5
CP008925.1	h6.sal.bam	other	2428430	2428430	0	+	3	2	159	167	1.5
CP008925.1	h6.sal.bam	other	2428431	2428431	0	+	0	3	159	166	0.0
CP008925.1	h6.sal.bam	other	2428432	2428432	0	+	3	2	160	171	1.5
CP008925.1	h6.sal.bam	other	2428433	2428433	0	+	0	1	155	169	0.0
CP008925.1	h6.sal.bam	other	2428434	2428434	0	+	0	5	155	170	0.0
CP008925.1	h6.sal.bam	other	2428435	2428435	0	+	0	3	154	167	0.0
CP008925.1	h6.sal.bam	other	2428436	2428436	0	+	2	3	151	167	2.0
CP008925.1	h6.sal.bam	other	2428437	2428437	0	+	1	1	152	164	1.0
CP008925.1	h6.sal.bam	other	2428438	2428438	0	+	1	0	152	167	1.0
CP008925.1	h6.sal.bam	other	2428439	2428439	0	+	5	0	153	171	5.0
CP008925.1	h6.sal.bam	other	2428440	2428440	0	+	3	1	156	177	3.0
CP008925.1	h6.sal.bam	other	2428441	2428441	0	+	1	1	153	176	1.0
CP008925.1	h6.sal.bam	other	2428442	2428442	0	+	1	3	149	175	1.0
CP008925.1	h6.sal.bam	other	2428443	2428443	0	+	4	2	152	174	4.0
CP008925.1	h6.sal.bam	other	2428444	2428444	0	+	1	2	146	173	1.0
CP008925.1	h6.sal.bam	other	2428445	2428445	0	+	1	1	147	171	1.0
CP008925.1	h6.sal.bam	other	2428446	2428446	0	+	1	2	147	174	1.0
CP008925.1	h6.sal.bam	other	2428447	2428447	0	+	1	6	145	174	1.0
CP008925.1	h6.sal.bam	other	2428448	2428448	0	+	1	3	144	169	1.0
CP008925.1	h6.sal.bam	other	2428449	2428449	0	+	3	2	146	166	3.0
CP008925.1	h6.sal.bam	other	2428450	2428450	0	+	3	3	147	164	3.0
CP008925.1	h6.sal.bam	other	2428451	2428451	0	+	4	3	150	166	4.0
CP008925.1	h6.sal.bam	other	2428452	2428452	0	+	1	2	144	163	0.6666666666666666
CP008925.1	h6.sal.bam	other	2428453	2428453	0	+	1	1	142	163	0.5
CP008925.1	h6.sal.bam	other	2428454	2428454	0	+	3	3	145	166	1.5
CP008925.1	h6.sal.bam	other	2428455	2428455	0	+	1	2	141	168	0.6666666666666666
CP008925.1	h6.sal.bam	other	2428456	2428456	0	+	4	4	137	166	2.6666666666666665
CP008925.1	h6.sal.bam	other	2428457	2428457	0	+	2	3	139	162	1.3333333333333333
CP008925.1	h6.sal.bam	other	2428458	2428458	0	+	2	3	136	159	1.0
CP008925.1	h6.sal.bam	other	2428459	2428459	0	+	0	1	136	160	0.0
CP008925.1	h6.sal.bam	other	2428460	2428460	0	+	1	3	132	162	0.5
CP008925.1	h6.sal.bam	other	2428461	2428461	0	+	2	0	134	162	1.0
CP008925.1	h6.sal.bam	other	2428462	2428462	0	+	2	2	134	164	1.0
CP008925.1	h6.sal.bam	other	2428463	2428463	0	+	4	1	134	167	2.0
CP008925.1	h6.sal.bam	other	2428464	2428464	0	+	0	4	134	166	0.0
CP008925.1	h6.sal.bam	other	2428465	2428465	0	+	2	5	136	162	1.0
CP008925.1	h6.sal.bam	GTTC	2428466	2428466	2428474	+	2	0	137	158	1.3333333333333333
CP008925.1	h6.sal.bam	other	2428467	2428467	0	+	8	2	143	160	5.333333333333333
CP008925.1	h6.sal.bam	GTTC	2428468	2428468	2428474	+	2	0	140	158	1.3333333333333333
CP008925.1	h6.sal.bam	other	2428469	2428469	0	+	4	0	138	165	4.0
CP008925.1	h6.sal.bam	other	2428470	2428470	0	+	1	2	139	165	1.0
CP008925.1	h6.sal.bam	other	2428471	2428471	0	+	1	3	140	163	1.0
CP008925.1	h6.sal.bam	other	2428472	2428472	0	+	2	2	141	160	2.0
CP008925.1	h6.sal.bam	other	2428473	2428473	0	+	2	5	143	167	2.0
CP008925.1	h6.sal.bam	other	2428474	2428474	0	+	1	2	143	162	1.0
CP008925.1	h6.sal.bam	other	2428475	2428475	0	+	1	2	142	160	1.0
CP008925.1	h6.sal.bam	other	2428476	2428476	0	+	1	0	143	158	1.0
CP008925.1	h6.sal.bam	other	2428477	2428477	0	+	0	5	142	160	0.0
CP008925.1	h6.sal.bam	other	2428478	2428478	0	+	0	0	142	156	0.0
CP008925.1	h6.sal.bam	other	2428479	2428479	0	+	2	6	144	158	2.0
CP008925.1	h6.sal.bam	other	2428480	2428480	0	+	0	5	141	152	0.0
CP008925.1	h6.sal.bam	other	2428481	2428481	0	+	1	1	134	148	0.6666666666666666
CP008925.1	h6.sal.bam	other	2428482	2428482	0	+	2	3	136	147	1.3333333333333333
CP008925.1	h6.sal.bam	GTTC	2428483	2428483	2428474	+	3	0	138	145	2.0
CP008925.1	h6.sal.bam	other	2428484	2428484	0	+	2	2	138	150	1.3333333333333333
CP008925.1	h6.sal.bam	GTTC	2428485	2428485	2428474	+	0	0	136	151	0.0
CP008925.1	h6.sal.bam	other	2428486	2428486	0	+	0	0	135	154	0.0
CP008925.1	h6.sal.bam	other	2428487	2428487	0	+	1	2	130	156	0.6666666666666666
CP008925.1	h6.sal.bam	other	2428488	2428488	0	+	3	4	133	157	2.0
CP008925.1	h6.sal.bam	GTTC	2428489	2428489	2428497	+	1	8	134	156	0.6666666666666666
CP008925.1	h6.sal.bam	other	2428490	2428490	0	+	0	2	132	148	0.0
CP008925.1	h6.sal.bam	GTTC	2428491	2428491	2428497	+	14	1	143	151	9.333333333333334
CP008925.1	h6.sal.bam	other	2428492	2428492	0	+	2	0	143	155	1.0
CP008925.1	h6.sal.bam	other	2428493	2428493	0	+	1	2	136	156	0.6666666666666666
CP008925.1	h6.sal.bam	other	2428494	2428494	0	+	0	5	136	155	0.0
CP008925.1	h6.sal.bam	other	2428495	2428495	0	+	2	2	138	161	1.0
CP008925.1	h6.sal.bam	other	2428496	2428496	0	+	4	6	142	161	2.0
CP008925.1	h6.sal.bam	other	2428497	2428497	0	+	7	3	146	161	3.5
CP008925.1	h6.sal.bam	other	2428498	2428498	0	+	0	4	141	159	0.0
CP008925.1	h6.sal.bam	other	2428499	2428499	0	+	1	1	141	159	0.5
CP008925.1	h6.sal.bam	other	2428500	2428500	0	+	1	0	138	161	0.5
CP008925.1	h6.sal.bam	other	2428501	2428501	0	+	3	1	141	163	1.5
CP008925.1	h6.sal.bam	other	2428502	2428502	0	+	2	1	141	162	1.0
CP008925.1	h6.sal.bam	other	2428503	2428503	0	+	2	3	143	164	1.0
CP008925.1	h6.sal.bam	other	2428504	2428504	0	+	0	1	141	165	0.0
CP008925.1	h6.sal.bam	other	2428505	2428505	0	+	1	1	140	164	0.5
CP008925.1	h6.sal.bam	GTTC	2428506	2428506	2428497	+	2	7	142	164	1.0
CP008925.1	h6.sal.bam	other	2428507	2428507	0	+	4	0	143	158	2.0
CP008925.1	h6.sal.bam	GTTC	2428508	2428508	2428497	+	11	3	154	160	7.333333333333333
CP008925.1	h6.sal.bam	other	2428509	2428509	0	+	2	3	156	158	1.3333333333333333
CP008925.1	h6.sal.bam	other	2428510	2428510	0	+	2	2	158	155	1.3333333333333333
CP008925.1	h6.sal.bam	other	2428511	2428511	0	+	1	1	157	153	1.0
CP008925.1	h6.sal.bam	other	2428512	2428512	0	+	5	4	162	157	5.0
CP008925.1	h6.sal.bam	other	2428513	2428513	0	+	2	4	162	156	2.0
CP008925.1	h6.sal.bam	other	2428514	2428514	0	+	4	6	158	153	2.6666666666666665
CP008925.1	h6.sal.bam	other	2428515	2428515	0	+	1	1	159	149	1.0
CP008925.1	h6.sal.bam	other	2428516	2428516	0	+	0	1	158	148	0.0
CP008925.1	h6.sal.bam	other	2428517	2428517	0	+	3	0	156	149	3.0
CP008925.1	h6.sal.bam	other	2428518	2428518	0	+	1	1	157	149	1.0
CP008925.1	h6.sal.bam	other	2428519	2428519	0	+	1	4	157	150	1.0
CP008925.1	h6.sal.bam	other	2428520	2428520	0	+	4	2	159	154	4.0
CP008925.1	h6.sal.bam	other	2428521	2428521	0	+	0	0	159	152	0.0
CP008925.1	h6.sal.bam	other	2428522	2428522	0	+	0	0	157	156	0.0
CP008925.1	h6.sal.bam	other	2428523	2428523	0	+	3	1	154	157	3.0
CP008925.1	h6.sal.bam	other	2428524	2428524	0	+	1	1	155	159	0.6666666666666666
CP008925.1	h6.sal.bam	other	2428525	2428525	0	+	2	2	157	160	1.3333333333333333
CP008925.1	h6.sal.bam	other	2428526	2428526	0	+	1	0	152	158	0.5
CP008925.1	h6.sal.bam	other	2428527	2428527	0	+	5	2	157	162	2.5
CP008925.1	h6.sal.bam	other	2428528	2428528	0	+	0	3	157	160	0.0
CP008925.1	h6.sal.bam	other	2428529	2428529	0	+	1	5	155	159	0.5
CP008925.1	h6.sal.bam	other	2428530	2428530	0	+	2	0	156	156	1.0
CP008925.1	h6.sal.bam	other	2428531	2428531	0	+	7	1	159	156	3.5
CP008925.1	h6.sal.bam	other	2428532	2428532	0	+	3	0	160	155	1.5
CP008925.1	h6.sal.bam	other	2428533	2428533	0	+	1	3	159	159	0.5
CP008925.1	h6.sal.bam	other	2428534	2428534	0	+	1	3	158	156	0.6666666666666666
CP008925.1	h6.sal.bam	other	2428535	2428535	0	+	0	3	158	153	0.0
CP008925.1	h6.sal.bam	other	2428536	2428536	0	+	0	2	158	150	0.0
CP008925.1	h6.sal.bam	other	2428537	2428537	0	+	2	6	157	148	1.3333333333333333
CP008925.1	h6.sal.bam	other	2428538	2428538	0	+	0	0	154	144	0.0
CP008925.1	h6.sal.bam	other	2428539	2428539	0	+	2	2	156	148	1.0
CP008925.1	h6.sal.bam	other	2428540	2428540	0	+	2	3	156	147	1.0
CP008925.1	h6.sal.bam	other	2428541	2428541	0	+	0	3	153	144	0.0
CP008925.1	h6.sal.bam	other	2428542	2428542	0	+	4	1	150	145	2.0
CP008925.1	h6.sal.bam	other	2428543	2428543	0	+	1	1	149	144	0.5
CP008925.1	h6.sal.bam	other	2428544	2428544	0	+	2	3	143	144	1.0
CP008925.1	h6.sal.bam	other	2428545	2428545	0	+	5	3	148	142	3.3333333333333335
CP008925.1	h6.sal.bam	other	2428546	2428546	0	+	0	0	148	145	0.0
CP008925.1	h6.sal.bam	other	2428547	2428547	0	+	3	2	148	147	3.0
CP008925.1	h6.sal.bam	other	2428548	2428548	0	+	0	0	148	145	0.0
CP008925.1	h6.sal.bam	other	2428549	2428549	0	+	3	0	151	146	3.0
CP008925.1	h6.sal.bam	other	2428550	2428550	0	+	2	1	151	149	1.3333333333333333
CP008925.1	h6.sal.bam	other	2428551	2428551	0	+	2	1	153	152	1.3333333333333333
CP008925.1	h6.sal.bam	other	2428552	2428552	0	+	1	1	154	151	1.0
CP008925.1	h6.sal.bam	other	2428553	2428553	0	+	1	2	152	154	1.0
CP008925.1	h6.sal.bam	other	2428554	2428554	0	+	1	0	153	152	1.0
CP008925.1	h6.sal.bam	other	2428555	2428555	0	+	0	1	153	152	0.0
CP008925.1	h6.sal.bam	other	2428556	2428556	0	+	1	0	152	151	1.0
CP008925.1	h6.sal.bam	other	2428557	2428557	0	+	3	1	155	152	3.0
CP008925.1	h6.sal.bam	other	2428558	2428558	0	+	1	5	152	154	1.0
CP008925.1	h6.sal.bam	other	2428559	2428559	0	+	0	3	150	149	0.0
CP008925.1	h6.sal.bam	other	2428560	2428560	0	+	1	3	151	149	1.0
CP008925.1	h6.sal.bam	other	2428561	2428561	0	+	0	2	151	147	0.0
CP008925.1	h6.sal.bam	other	2428562	2428562	0	+	2	3	151	147	2.0
CP008925.1	h6.sal.bam	other	2428563	2428563	0	+	6	4	154	147	6.0
CP008925.1	h6.sal.bam	other	2428564	2428564	0	+	3	3	157	143	3.0
CP008925.1	h6.sal.bam	other	2428565	2428565	0	+	1	3	145	145	1.0
CP008925.1	h6.sal.bam	other	2428566	2428566	0	+	3	5	148	145	3.0
CP008925.1	h6.sal.bam	other	2428567	2428567	0	+	5	3	151	141	5.0
CP008925.1	h6.sal.bam	other	2428568	2428568	0	+	0	0	150	141	0.0
CP008925.1	h6.sal.bam	other	2428569	2428569	0	+	5	11	155	146	5.0
CP008925.1	h6.sal.bam	other	2428570	2428570	0	+	2	4	153	135	2.0
CP008925.1	h6.sal.bam	other	2428571	2428571	0	+	1	5	151	132	1.0
CP008925.1	h6.sal.bam	other	2428572	2428572	0	+	3	3	148	128	3.0
CP008925.1	h6.sal.bam	other	2428573	2428573	0	+	2	1	150	128	2.0
CP008925.1	h6.sal.bam	other	2428574	2428574	0	+	4	3	153	129	4.0
CP008925.1	h6.sal.bam	other	2428575	2428575	0	+	1	2	153	129	1.0
CP008925.1	h6.sal.bam	other	2428576	2428576	0	+	5	0	153	127	5.0
CP008925.1	h6.sal.bam	other	2428577	2428577	0	+	2	3	153	129	2.0
CP008925.1	h6.sal.bam	other	2428578	2428578	0	+	2	2	155	128	2.0
CP008925.1	h6.sal.bam	other	2428579	2428579	0	+	1	0	156	126	1.0
CP008925.1	h6.sal.bam	other	2428580	2428580	0	+	1	1	154	128	1.0
CP008925.1	h6.sal.bam	other	2428581	2428581	0	+	3	1	152	131	3.0
CP008925.1	h6.sal.bam	other	2428582	2428582	0	+	0	2	141	131	0.0
CP008925.1	h6.sal.bam	other	2428583	2428583	0	+	1	0	141	133	1.0
CP008925.1	h6.sal.bam	other	2428584	2428584	0	+	1	2	142	136	1.0
CP008925.1	h6.sal.bam	other	2428585	2428585	0	+	0	1	137	134	0.0
CP008925.1	h6.sal.bam	other	2428586	2428586	0	+	0	3	134	133	0.0
CP008925.1	h6.sal.bam	other	2428587	2428587	0	+	0	3	134	132	0.0
CP008925.1	h6.sal.bam	other	2428588	2428588	0	+	2	1	133	130	2.0
CP008925.1	h6.sal.bam	other	2428589	2428589	0	+	4	2	134	129	4.0
CP008925.1	h6.sal.bam	other	2428590	2428590	0	+	1	0	134	131	1.0
CP008925.1	h6.sal.bam	other	2428591	2428591	0	+	2	2	133	132	1.3333333333333333
CP008925.1	h6.sal.bam	other	2428592	2428592	0	+	3	2	135	133	2.0
CP008925.1	h6.sal.bam	other	2428593	2428593	0	+	0	5	135	131	0.0
CP008925.1	h6.sal.bam	other	2428594	2428594	0	+	1	4	131	128	0.6666666666666666
CP008925.1	h6.sal.bam	other	2428595	2428595	0	+	0	1	131	128	0.0
CP008925.1	h6.sal.bam	other	2428596	2428596	0	+	1	2	132	127	1.0
CP008925.1	h6.sal.bam	other	2428597	2428597	0	+	3	2	134	127	3.0
CP008925.1	h6.sal.bam	other	2428598	2428598	0	+	1	2	132	126	0.6666666666666666
CP008925.1	h6.sal.bam	other	2428599	2428599	0	+	0	1	132	130	0.0
CP008925.1	h6.sal.bam	other	2428600	2428600	0	+	3	1	133	130	3.0
CP008925.1	h6.sal.bam	other	2428601	2428601	0	+	4	3	130	132	4.0
CP008925.1	h6.sal.bam	other	2428602	2428602	0	+	1	3	131	131	1.0
CP008925.1	h6.sal.bam	other	2428603	2428603	0	+	1	1	131	128	1.0
CP008925.1	h6.sal.bam	other	2428604	2428604	0	+	5	3	135	131	5.0
CP008925.1	h6.sal.bam	other	2428605	2428605	0	+	0	2	127	131	0.0
CP008925.1	h6.sal.bam	other	2428606	2428606	0	+	2	0	129	131	1.3333333333333333
CP008925.1	h6.sal.bam	other	2428607	2428607	0	+	2	2	127	132	2.0
CP008925.1	h6.sal.bam	other	2428608	2428608	0	+	0	0	127	130	0.0
CP008925.1	h6.sal.bam	other	2428609	2428609	0	+	0	1	126	136	0.0
CP008925.1	h6.sal.bam	other	2428610	2428610	0	+	1	0	127	137	0.5
CP008925.1	h6.sal.bam	other	2428611	2428611	0	+	1	1	123	139	0.5
CP008925.1	h6.sal.bam	other	2428612	2428612	0	+	0	0	123	139	0.0
CP008925.1	h6.sal.bam	other	2428613	2428613	0	+	1	5	124	145	0.5
CP008925.1	h6.sal.bam	other	2428614	2428614	0	+	3	0	127	140	1.5
CP008925.1	h6.sal.bam	other	2428615	2428615	0	+	1	5	128	142	0.5
CP008925.1	h6.sal.bam	other	2428616	2428616	0	+	2	1	123	140	1.0
CP008925.1	h6.sal.bam	other	2428617	2428617	0	+	2	0	125	141	1.0
CP008925.1	h6.sal.bam	other	2428618	2428618	0	+	1	0	126	141	0.5
CP008925.1	h6.sal.bam	other	2428619	2428619	0	+	1	2	122	144	0.6666666666666666
CP008925.1	h6.sal.bam	other	2428620	2428620	0	+	0	5	122	144	0.0
CP008925.1	h6.sal.bam	other	2428621	2428621	0	+	2	2	124	140	2.0
CP008925.1	h6.sal.bam	other	2428622	2428622	0	+	6	2	126	138	6.0
CP008925.1	h6.sal.bam	other	2428623	2428623	0	+	0	1	126	136	0.0
CP008925.1	h6.sal.bam	other	2428624	2428624	0	+	1	5	124	137	1.0
CP008925.1	h6.sal.bam	other	2428625	2428625	0	+	7	1	129	133	7.0
CP008925.1	h6.sal.bam	other	2428626	2428626	0	+	2	0	129	134	2.0
CP008925.1	h6.sal.bam	other	2428627	2428627	0	+	5	1	133	138	5.0
CP008925.1	h6.sal.bam	other	2428628	2428628	0	+	2	0	133	138	2.0
CP008925.1	h6.sal.bam	other	2428629	2428629	0	+	0	0	132	139	0.0
CP008925.1	h6.sal.bam	other	2428630	2428630	0	+	0	0	132	141	0.0
CP008925.1	h6.sal.bam	other	2428631	2428631	0	+	2	1	134	145	1.3333333333333333
CP008925.1	h6.sal.bam	other	2428632	2428632	0	+	6	3	137	144	4.0
CP008925.1	h6.sal.bam	other	2428633	2428633	0	+	4	0	140	142	2.0
CP008925.1	h6.sal.bam	other	2428634	2428634	0	+	5	3	144	144	2.5
CP008925.1	h6.sal.bam	other	2428635	2428635	0	+	2	2	146	143	1.0
CP008925.1	h6.sal.bam	other	2428636	2428636	0	+	3	1	149	141	1.5
CP008925.1	h6.sal.bam	other	2428637	2428637	0	+	0	5	147	141	0.0
CP008925.1	h6.sal.bam	other	2428638	2428638	0	+	0	0	139	139	0.0
CP008925.1	h6.sal.bam	other	2428639	2428639	0	+	2	6	141	140	1.0
CP008925.1	h6.sal.bam	other	2428640	2428640	0	+	3	2	143	138	1.5
CP008925.1	h6.sal.bam	other	2428641	2428641	0	+	3	2	143	136	1.5
CP008925.1	h6.sal.bam	other	2428642	2428642	0	+	9	2	147	135	4.5
CP008925.1	h6.sal.bam	other	2428643	2428643	0	+	3	4	150	133	1.5
CP008925.1	h6.sal.bam	other	2428644	2428644	0	+	0	0	145	129	0.0
CP008925.1	h6.sal.bam	other	2428645	2428645	0	+	1	1	144	132	0.5
CP008925.1	h6.sal.bam	other	2428646	2428646	0	+	0	2	143	131	0.0
CP008925.1	h6.sal.bam	other	2428647	2428647	0	+	2	2	142	136	1.0
CP008925.1	h6.sal.bam	other	2428648	2428648	0	+	2	2	137	136	1.0
CP008925.1	h6.sal.bam	other	2428649	2428649	0	+	0	4	137	136	0.0
CP008925.1	h6.sal.bam	other	2428650	2428650	0	+	3	0	140	132	1.5
CP008925.1	h6.sal.bam	other	2428651	2428651	0	+	0	1	135	133	0.0
CP008925.1	h6.sal.bam	other	2428652	2428652	0	+	5	2	136	133	2.5
CP008925.1	h6.sal.bam	other	2428653	2428653	0	+	1	0	136	132	0.5
CP008925.1	h6.sal.bam	other	2428654	2428654	0	+	0	2	136	133	0.0
CP008925.1	h6.sal.bam	other	2428655	2428655	0	+	0	3	135	132	0.0
CP008925.1	h6.sal.bam	other	2428656	2428656	0	+	2	1	134	132	1.0
CP008925.1	h6.sal.bam	other	2428657	2428657	0	+	1	5	135	131	0.5
CP008925.1	h6.sal.bam	other	2428658	2428658	0	+	3	2	137	126	1.5
CP008925.1	h6.sal.bam	other	2428659	2428659	0	+	0	0	136	129	0.0
CP008925.1	h6.sal.bam	other	2428660	2428660	0	+	3	0	139	129	1.5
CP008925.1	h6.sal.bam	other	2428661	2428661	0	+	6	2	145	131	3.0
CP008925.1	h6.sal.bam	other	2428662	2428662	0	+	0	1	145	129	0.0
CP008925.1	h6.sal.bam	other	2428663	2428663	0	+	4	0	143	132	2.0
CP008925.1	h6.sal.bam	other	2428664	2428664	0	+	3	4	145	132	1.5
CP008925.1	h6.sal.bam	other	2428665	2428665	0	+	4	0	143	128	2.0
CP008925.1	h6.sal.bam	other	2428666	2428666	0	+	0	3	143	130	0.0
CP008925.1	h6.sal.bam	other	2428667	2428667	0	+	3	0	145	132	1.5
CP008925.1	h6.sal.bam	other	2428668	2428668	0	+	1	4	146	132	0.5
CP008925.1	h6.sal.bam	other	2428669	2428669	0	+	1	2	147	131	0.5
CP008925.1	h6.sal.bam	other	2428670	2428670	0	+	1	0	148	129	0.5
CP008925.1	h6.sal.bam	other	2428671	2428671	0	+	0	3	148	131	0.0
CP008925.1	h6.sal.bam	other	2428672	2428672	0	+	3	0	147	130	1.5
CP008925.1	h6.sal.bam	other	2428673	2428673	0	+	4	5	151	135	2.0
CP008925.1	h6.sal.bam	other	2428674	2428674	0	+	0	2	151	130	0.0
CP008925.1	h6.sal.bam	other	2428675	2428675	0	+	1	3	148	129	0.5
CP008925.1	h6.sal.bam	other	2428676	2428676	0	+	3	3	147	126	1.5
CP008925.1	h6.sal.bam	other	2428677	2428677	0	+	2	2	148	123	1.0
CP008925.1	h6.sal.bam	other	2428678	2428678	0	+	4	1	150	121	2.0
CP008925.1	h6.sal.bam	other	2428679	2428679	0	+	2	3	148	120	1.0
CP008925.1	h6.sal.bam	other	2428680	2428680	0	+	2	1	150	122	1.0
CP008925.1	h6.sal.bam	other	2428681	2428681	0	+	4	3	152	122	2.0
CP008925.1	h6.sal.bam	other	2428682	2428682	0	+	1	0	151	122	0.5
CP008925.1	h6.sal.bam	other	2428683	2428683	0	+	3	6	154	122	1.5
CP008925.1	h6.sal.bam	other	2428684	2428684	0	+	0	2	153	116	0.0
CP008925.1	h6.sal.bam	other	2428685	2428685	0	+	1	2	153	114	0.5
CP008925.1	h6.sal.bam	other	2428686	2428686	0	+	0	1	149	112	0.0
CP008925.1	h6.sal.bam	other	2428687	2428687	0	+	2	6	150	111	1.0
CP008925.1	h6.sal.bam	other	2428688	2428688	0	+	2	0	147	105	1.0
CP008925.1	h6.sal.bam	other	2428689	2428689	0	+	3	2	150	105	1.5
CP008925.1	h6.sal.bam	other	2428690	2428690	0	+	3	4	153	105	1.5
CP008925.1	h6.sal.bam	other	2428691	2428691	0	+	0	1	152	101	0.0
CP008925.1	h6.sal.bam	other	2428692	2428692	0	+	2	0	154	100	1.0
CP008925.1	h6.sal.bam	other	2428693	2428693	0	+	4	3	157	100	2.0
CP008925.1	h6.sal.bam	other	2428694	2428694	0	+	2	2	158	100	1.0
CP008925.1	h6.sal.bam	other	2428695	2428695	0	+	2	1	158	100	1.0
CP008925.1	h6.sal.bam	other	2428696	2428696	0	+	2	0	154	100	1.0
CP008925.1	h6.sal.bam	other	2428697	2428697	0	+	2	2	155	101	1.0
CP008925.1	h6.sal.bam	other	2428698	2428698	0	+	2	1	157	100	1.0
CP008925.1	h6.sal.bam	other	2428699	2428699	0	+	1	1	158	99	0.5
CP008925.1	h6.sal.bam	other	2428700	2428700	0	+	2	2	153	98	1.0
CP008925.1	h6.sal.bam	other	2428701	2428701	0	+	1	4	152	103	0.5
CP008925.1	h6.sal.bam	other	2428702	2428702	0	+	1	1	146	104	0.5
CP008925.1	h6.sal.bam	other	2428703	2428703	0	+	6	1	152	107	3.0
CP008925.1	h6.sal.bam	other	2428704	2428704	0	+	1	1	153	107	0.5
CP008925.1	h6.sal.bam	other	2428705	2428705	0	+	4	5	157	107	2.0
CP008925.1	h6.sal.bam	other	2428706	2428706	0	+	0	0	155	102	0.0
CP008925.1	h6.sal.bam	other	2428707	2428707	0	+	2	1	152	102	1.0
CP008925.1	h6.sal.bam	other	2428708	2428708	0	+	5	1	153	103	2.5
CP008925.1	h6.sal.bam	other	2428709	2428709	0	+	4	1	148	104	2.0
CP008925.1	h6.sal.bam	other	2428710	2428710	0	+	4	1	152	105	2.0
CP008925.1	h6.sal.bam	other	2428711	2428711	0	+	3	2	155	104	1.5
CP008925.1	h6.sal.bam	other	2428712	2428712	0	+	3	0	158	102	1.5
CP008925.1	h6.sal.bam	other	2428713	2428713	0	+	2	2	155	104	1.0
CP008925.1	h6.sal.bam	other	2428714	2428714	0	+	1	5	156	103	0.5
CP008925.1	h6.sal.bam	other	2428715	2428715	0	+	2	0	158	98	1.0
CP008925.1	h6.sal.bam	other	2428716	2428716	0	+	4	0	159	99	2.0
CP008925.1	h6.sal.bam	other	2428717	2428717	0	+	0	3	150	100	0.0
CP008925.1	h6.sal.bam	other	2428718	2428718	0	+	1	3	147	98	0.5
CP008925.1	h6.sal.bam	other	2428719	2428719	0	+	2	1	149	100	1.0
CP008925.1	h6.sal.bam	other	2428720	2428720	0	+	2	1	151	101	1.0
CP008925.1	h6.sal.bam	other	2428721	2428721	0	+	2	3	153	102	1.0
CP008925.1	h6.sal.bam	other	2428722	2428722	0	+	2	1	154	102	1.0
CP008925.1	h6.sal.bam	other	2428723	2428723	0	+	4	1	156	103	2.0
CP008925.1	h6.sal.bam	other	2428724	2428724	0	+	3	0	156	103	1.5
CP008925.1	h6.sal.bam	other	2428725	2428725	0	+	2	1	152	103	1.0
CP008925.1	h6.sal.bam	other	2428726	2428726	0	+	0	1	152	103	0.0
CP008925.1	h6.sal.bam	other	2428727	2428727	0	+	1	1	153	102	0.5
CP008925.1	h6.sal.bam	other	2428728	2428728	0	+	0	1	153	105	0.0
CP008925.1	h6.sal.bam	other	2428729	2428729	0	+	2	1	155	105	1.0
CP008925.1	h6.sal.bam	other	2428730	2428730	0	+	1	3	152	105	0.5
CP008925.1	h6.sal.bam	other	2428731	2428731	0	+	1	3	153	102	0.5
CP008925.1	h6.sal.bam	other	2428732	2428732	0	+	1	1	154	99	0.5
CP008925.1	h6.sal.bam	other	2428733	2428733	0	+	0	2	151	98	0.0
CP008925.1	h6.sal.bam	other	2428734	2428734	0	+	1	1	150	100	0.5
CP008925.1	h6.sal.bam	other	2428735	2428735	0	+	2	1	149	104	1.0
CP008925.1	h6.sal.bam	other	2428736	2428736	0	+	0	2	143	107	0.0
CP008925.1	h6.sal.bam	other	2428737	2428737	0	+	3	3	145	106	1.5
CP008925.1	h6.sal.bam	other	2428738	2428738	0	+	3	1	146	106	1.5
CP008925.1	h6.sal.bam	other	2428739	2428739	0	+	1	1	142	106	0.5
CP008925.1	h6.sal.bam	other	2428740	2428740	0	+	1	4	143	107	0.5
CP008925.1	h6.sal.bam	other	2428741	2428741	0	+	2	4	140	105	1.0
CP008925.1	h6.sal.bam	other	2428742	2428742	0	+	0	1	140	104	0.0
CP008925.1	h6.sal.bam	other	2428743	2428743	0	+	3	2	143	103	1.5
CP008925.1	h6.sal.bam	other	2428744	2428744	0	+	1	1	142	104	0.5
CP008925.1	h6.sal.bam	other	2428745	2428745	0	+	1	1	143	104	0.5
CP008925.1	h6.sal.bam	other	2428746	2428746	0	+	0	2	143	103	0.0
CP008925.1	h6.sal.bam	other	2428747	2428747	0	+	4	4	144	101	2.0
CP008925.1	h6.sal.bam	other	2428748	2428748	0	+	2	0	143	97	1.0
CP008925.1	h6.sal.bam	other	2428749	2428749	0	+	4	1	147	101	2.0
CP008925.1	h6.sal.bam	other	2428750	2428750	0	+	0	1	146	100	0.0
CP008925.1	h6.sal.bam	other	2428751	2428751	0	+	3	0	144	100	1.5
CP008925.1	h6.sal.bam	other	2428752	2428752	0	+	2	1	146	100	1.0
CP008925.1	h6.sal.bam	other	2428753	2428753	0	+	1	2	141	100	0.5
CP008925.1	h6.sal.bam	other	2428754	2428754	0	+	1	2	138	99	0.5
CP008925.1	h6.sal.bam	other	2428755	2428755	0	+	4	3	142	98	2.6666666666666665
CP008925.1	h6.sal.bam	other	2428756	2428756	0	+	4	0	141	97	2.0
CP008925.1	h6.sal.bam	other	2428757	2428757	0	+	1	0	141	100	0.5
CP008925.1	h6.sal.bam	other	2428758	2428758	0	+	0	0	138	103	0.0
CP008925.1	h6.sal.bam	other	2428759	2428759	0	+	2	0	140	104	2.0
CP008925.1	h6.sal.bam	other	2428760	2428760	0	+	2	0	142	106	2.0
CP008925.1	h6.sal.bam	other	2428761	2428761	0	+	2	0	144	108	2.0
CP008925.1	h6.sal.bam	other	2428762	2428762	0	+	2	1	144	110	2.0
CP008925.1	h6.sal.bam	other	2428763	2428763	0	+	4	0	146	113	4.0
CP008925.1	h6.sal.bam	other	2428764	2428764	0	+	1	0	143	113	1.0
CP008925.1	h6.sal.bam	other	2428765	2428765	0	+	3	0	144	122	3.0
CP008925.1	h6.sal.bam	other	2428766	2428766	0	+	0	0	141	125	0.0
CP008925.1	h6.sal.bam	other	2428767	2428767	0	+	1	2	138	126	1.0
CP008925.1	h6.sal.bam	other	2428768	2428768	0	+	1	0	139	124	1.0
CP008925.1	h6.sal.bam	other	2428769	2428769	0	+	1	2	140	126	1.0
CP008925.1	h6.sal.bam	other	2428770	2428770	0	+	2	1	140	126	2.0
CP008925.1	h6.sal.bam	other	2428771	2428771	0	+	2	2	140	130	2.0
CP008925.1	h6.sal.bam	other	2428772	2428772	0	+	1	1	133	130	1.0
CP008925.1	h6.sal.bam	other	2428773	2428773	0	+	0	1	133	131	0.0
CP008925.1	h6.sal.bam	other	2428774	2428774	0	+	4	3	137	130	4.0
CP008925.1	h6.sal.bam	other	2428775	2428775	0	+	3	4	140	127	3.0
CP008925.1	h6.sal.bam	other	2428776	2428776	0	+	1	3	141	125	1.0
CP008925.1	h6.sal.bam	other	2428777	2428777	0	+	0	3	134	122	0.0
CP008925.1	h6.sal.bam	other	2428778	2428778	0	+	3	1	137	120	3.0
CP008925.1	h6.sal.bam	other	2428779	2428779	0	+	2	1	138	120	2.0
CP008925.1	h6.sal.bam	other	2428780	2428780	0	+	1	0	135	121	1.0
CP008925.1	h6.sal.bam	other	2428781	2428781	0	+	3	0	131	121	3.0
CP008925.1	h6.sal.bam	other	2428782	2428782	0	+	2	2	133	122	2.0
CP008925.1	h6.sal.bam	other	2428783	2428783	0	+	1	2	134	120	1.0
CP008925.1	h6.sal.bam	other	2428784	2428784	0	+	1	2	131	124	1.0
CP008925.1	h6.sal.bam	other	2428785	2428785	0	+	0	0	127	122	0.0
CP008925.1	h6.sal.bam	other	2428786	2428786	0	+	3	1	127	122	3.0
CP008925.1	h6.sal.bam	other	2428787	2428787	0	+	1	2	125	121	1.0
CP008925.1	h6.sal.bam	other	2428788	2428788	0	+	2	1	125	129	2.0
CP008925.1	h6.sal.bam	other	2428789	2428789	0	+	2	0	126	129	2.0
CP008925.1	h6.sal.bam	other	2428790	2428790	0	+	1	1	121	131	1.0
CP008925.1	h6.sal.bam	other	2428791	2428791	0	+	1	1	122	131	1.0
CP008925.1	h6.sal.bam	other	2428792	2428792	0	+	3	5	125	130	3.0
CP008925.1	h6.sal.bam	other	2428793	2428793	0	+	0	1	124	125	0.0
CP008925.1	h6.sal.bam	other	2428794	2428794	0	+	0	2	122	211	0.0
CP008925.1	h6.sal.bam	other	2428795	2428795	0	+	1	2	121	212	1.0
CP008925.1	h6.sal.bam	other	2428796	2428796	0	+	4	2	117	213	4.0
CP008925.1	h6.sal.bam	other	2428797	2428797	0	+	1	4	118	212	1.0
CP008925.1	h6.sal.bam	other	2428798	2428798	0	+	1	0	119	211	1.0
CP008925.1	h6.sal.bam	other	2428799	2428799	0	+	1	0	118	212	1.0
CP008925.1	h6.sal.bam	other	2428800	2428800	0	+	1	1	117	213	1.0
CP008925.1	h6.sal.bam	other	2428801	2428801	0	+	5	2	121	215	5.0
CP008925.1	h6.sal.bam	other	2428802	2428802	0	+	4	2	125	214	4.0
CP008925.1	h6.sal.bam	other	2428803	2428803	0	+	1	0	126	214	1.0
CP008925.1	h6.sal.bam	other	2428804	2428804	0	+	1	1	125	217	1.0
CP008925.1	h6.sal.bam	other	2428805	2428805	0	+	1	0	124	216	1.0
CP008925.1	h6.sal.bam	other	2428806	2428806	0	+	4	1	128	217	4.0
CP008925.1	h6.sal.bam	other	2428807	2428807	0	+	3	2	130	218	3.0
CP008925.1	h6.sal.bam	other	2428808	2428808	0	+	0	5	128	216	0.0
CP008925.1	h6.sal.bam	other	2428809	2428809	0	+	0	1	127	211	0.0
CP008925.1	h6.sal.bam	other	2428810	2428810	0	+	0	4	127	210	0.0
CP008925.1	h6.sal.bam	other	2428811	2428811	0	+	1	1	128	258	1.0
CP008925.1	h6.sal.bam	other	2428812	2428812	0	+	0	4	125	263	0.0
CP008925.1	h6.sal.bam	other	2428813	2428813	0	+	3	1	125	261	3.0
CP008925.1	h6.sal.bam	other	2428814	2428814	0	+	0	1	124	262	0.0
CP008925.1	h6.sal.bam	other	2428815	2428815	0	+	1	3	124	262	1.0
CP008925.1	h6.sal.bam	other	2428816	2428816	0	+	1	2	123	259	1.0
CP008925.1	h6.sal.bam	other	2428817	2428817	0	+	0	0	122	257	0.0
CP008925.1	h6.sal.bam	other	2428818	2428818	0	+	3	3	123	266	3.0
CP008925.1	h6.sal.bam	other	2428819	2428819	0	+	0	0	122	263	0.0
CP008925.1	h6.sal.bam	other	2428820	2428820	0	+	1	0	122	264	1.0
CP008925.1	h6.sal.bam	other	2428821	2428821	0	+	1	1	113	265	1.0
CP008925.1	h6.sal.bam	other	2428822	2428822	0	+	0	1	113	264	0.0
CP008925.1	h6.sal.bam	other	2428823	2428823	0	+	0	2	113	264	0.0
CP008925.1	h6.sal.bam	other	2428824	2428824	0	+	1	0	114	265	1.0
CP008925.1	h6.sal.bam	other	2428825	2428825	0	+	0	1	114	265	0.0
CP008925.1	h6.sal.bam	other	2428826	2428826	0	+	2	1	113	270	2.0
CP008925.1	h6.sal.bam	other	2428827	2428827	0	+	0	0	110	269	0.0
CP008925.1	h6.sal.bam	other	2428828	2428828	0	+	1	1	111	272	1.0
CP008925.1	h6.sal.bam	other	2428829	2428829	0	+	0	1	106	271	0.0
CP008925.1	h6.sal.bam	other	2428830	2428830	0	+	3	2	105	270	3.0
CP008925.1	h6.sal.bam	other	2428831	2428831	0	+	0	3	104	269	0.0
CP008925.1	h6.sal.bam	other	2428832	2428832	0	+	1	4	105	266	1.0
CP008925.1	h6.sal.bam	other	2428833	2428833	0	+	0	1	105	268	0.0
CP008925.1	h6.sal.bam	other	2428834	2428834	0	+	0	1	103	269	0.0
CP008925.1	h6.sal.bam	other	2428835	2428835	0	+	0	2	101	268	0.0
CP008925.1	h6.sal.bam	other	2428836	2428836	0	+	1	2	98	266	1.0
CP008925.1	h6.sal.bam	other	2428837	2428837	0	+	2	4	100	264	2.0
CP008925.1	h6.sal.bam	other	2428838	2428838	0	+	2	4	98	265	2.0
CP008925.1	h6.sal.bam	other	2428839	2428839	0	+	1	6	98	262	1.0
CP008925.1	h6.sal.bam	other	2428840	2428840	0	+	1	2	96	256	1.0
CP008925.1	h6.sal.bam	other	2428841	2428841	0	+	0	3	96	254	0.0
CP008925.1	h6.sal.bam	other	2428842	2428842	0	+	1	0	96	253	1.0
CP008925.1	h6.sal.bam	other	2428843	2428843	0	+	1	2	96	257	1.0
CP008925.1	h6.sal.bam	other	2428844	2428844	0	+	0	1	91	255	0.0
CP008925.1	h6.sal.bam	other	2428845	2428845	0	+	0	6	91	258	0.0
CP008925.1	h6.sal.bam	other	2428846	2428846	0	+	1	2	92	254	1.0
CP008925.1	h6.sal.bam	other	2428847	2428847	0	+	1	1	92	254	1.0
CP008925.1	h6.sal.bam	other	2428848	2428848	0	+	2	0	94	253	2.0
CP008925.1	h6.sal.bam	other	2428849	2428849	0	+	0	0	90	254	0.0
CP008925.1	h6.sal.bam	other	2428850	2428850	0	+	5	2	91	255	5.0
CP008925.1	h6.sal.bam	other	2428851	2428851	0	+	0	0	91	254	0.0
CP008925.1	h6.sal.bam	other	2428852	2428852	0	+	1	1	92	256	1.0
CP008925.1	h6.sal.bam	other	2428853	2428853	0	+	0	1	86	255	0.0
CP008925.1	h6.sal.bam	other	2428854	2428854	0	+	1	2	87	255	1.0
CP008925.1	h6.sal.bam	other	2428855	2428855	0	+	1	0	88	253	1.0
CP008925.1	h6.sal.bam	other	2428856	2428856	0	+	1	1	83	253	1.0
CP008925.1	h6.sal.bam	other	2428857	2428857	0	+	2	2	85	254	2.0
CP008925.1	h6.sal.bam	other	2428858	2428858	0	+	1	3	86	252	1.0
CP008925.1	h6.sal.bam	other	2428859	2428859	0	+	0	0	85	249	0.0
CP008925.1	h6.sal.bam	other	2428860	2428860	0	+	0	5	85	251	0.0
CP008925.1	h6.sal.bam	other	2428861	2428861	0	+	0	2	82	249	0.0
CP008925.1	h6.sal.bam	other	2428862	2428862	0	+	0	3	77	248	0.0
CP008925.1	h6.sal.bam	other	2428863	2428863	0	+	2	1	79	247	2.0
CP008925.1	h6.sal.bam	other	2428864	2428864	0	+	0	2	79	246	0.0
CP008925.1	h6.sal.bam	other	2428865	2428865	0	+	2	1	76	245	2.0
CP008925.1	h6.sal.bam	other	2428866	2428866	0	+	0	6	76	247	0.0
CP008925.1	h6.sal.bam	GAAC	2428867	2428867	2428875	+	0	85	76	241	0.0
CP008925.1	h6.sal.bam	other	2428868	2428868	0	+	8	0	83	156	8.0
CP008925.1	h6.sal.bam	GAAC	2428869	2428869	2428875	+	92	2	175	158	92.0
CP008925.1	h6.sal.bam	other	2428870	2428870	0	+	0	3	171	158	0.0
CP008925.1	h6.sal.bam	other	2428871	2428871	0	+	0	0	171	155	0.0
CP008925.1	h6.sal.bam	other	2428872	2428872	0	+	1	3	171	159	1.0
CP008925.1	h6.sal.bam	other	2428873	2428873	0	+	1	1	171	156	1.0
CP008925.1	h6.sal.bam	other	2428874	2428874	0	+	0	0	160	155	0.0
CP008925.1	h6.sal.bam	other	2428875	2428875	0	+	0	3	160	156	0.0
CP008925.1	h6.sal.bam	other	2428876	2428876	0	+	9	1	169	156	9.0
CP008925.1	h6.sal.bam	other	2428877	2428877	0	+	2	2	170	159	2.0
CP008925.1	h6.sal.bam	other	2428878	2428878	0	+	1	4	171	158	1.0
CP008925.1	h6.sal.bam	other	2428879	2428879	0	+	1	0	171	155	1.0
CP008925.1	h6.sal.bam	other	2428880	2428880	0	+	1	0	166	159	1.0
CP008925.1	h6.sal.bam	other	2428881	2428881	0	+	0	1	166	159	0.0
CP008925.1	h6.sal.bam	other	2428882	2428882	0	+	2	0	166	159	2.0
CP008925.1	h6.sal.bam	other	2428883	2428883	0	+	2	0	168	162	2.0
CP008925.1	h6.sal.bam	GAAC	2428884	2428884	2428875	+	1	53	168	163	1.0
CP008925.1	h6.sal.bam	other	2428885	2428885	0	+	2	5	169	111	2.0
CP008925.1	h6.sal.bam	GAAC	2428886	2428886	2428875	+	48	1	214	108	48.0
CP008925.1	h6.sal.bam	other	2428887	2428887	0	+	2	2	216	110	2.0
CP008925.1	h6.sal.bam	other	2428888	2428888	0	+	0	2	216	110	0.0
CP008925.1	h6.sal.bam	other	2428889	2428889	0	+	2	1	218	108	2.0
CP008925.1	h6.sal.bam	other	2428890	2428890	0	+	1	1	218	107	1.0
CP008925.1	h6.sal.bam	other	2428891	2428891	0	+	6	3	223	111	6.0
CP008925.1	h6.sal.bam	other	2428892	2428892	0	+	1	5	224	108	1.0
CP008925.1	h6.sal.bam	other	2428893	2428893	0	+	0	1	221	107	0.0
CP008925.1	h6.sal.bam	other	2428894	2428894	0	+	1	0	222	106	1.0
CP008925.1	h6.sal.bam	other	2428895	2428895	0	+	0	1	221	107	0.0
CP008925.1	h6.sal.bam	other	2428896	2428896	0	+	3	0	223	108	3.0
CP008925.1	h6.sal.bam	other	2428897	2428897	0	+	2	1	225	108	2.0
CP008925.1	h6.sal.bam	other	2428898	2428898	0	+	4	4	229	108	4.0
CP008925.1	h6.sal.bam	other	2428899	2428899	0	+	1	1	227	106	1.0
CP008925.1	h6.sal.bam	other	2428900	2428900	0	+	3	4	230	105	3.0
CP008925.1	h6.sal.bam	other	2428901	2428901	0	+	1	1	230	104	1.0
CP008925.1	h6.sal.bam	other	2428902	2428902	0	+	7	2	237	103	7.0
CP008925.1	h6.sal.bam	other	2428903	2428903	0	+	2	0	238	101	2.0
CP008925.1	h6.sal.bam	other	2428904	2428904	0	+	6	0	244	101	6.0
CP008925.1	h6.sal.bam	other	2428905	2428905	0	+	1	2	242	101	1.0
CP008925.1	h6.sal.bam	other	2428906	2428906	0	+	1	1	242	104	1.0
CP008925.1	h6.sal.bam	other	2428907	2428907	0	+	2	3	244	107	2.0
CP008925.1	h6.sal.bam	other	2428908	2428908	0	+	2	2	246	104	2.0
CP008925.1	h6.sal.bam	other	2428909	2428909	0	+	2	0	248	104	2.0
CP008925.1	h6.sal.bam	other	2428910	2428910	0	+	0	0	248	105	0.0
CP008925.1	h6.sal.bam	other	2428911	2428911	0	+	2	0	247	107	2.0
CP008925.1	h6.sal.bam	other	2428912	2428912	0	+	3	5	250	109	3.0
CP008925.1	h6.sal.bam	other	2428913	2428913	0	+	1	1	249	105	1.0
CP008925.1	h6.sal.bam	other	2428914	2428914	0	+	0	1	249	105	0.0
CP008925.1	h6.sal.bam	other	2428915	2428915	0	+	1	1	249	105	1.0
CP008925.1	h6.sal.bam	other	2428916	2428916	0	+	3	1	252	108	3.0
CP008925.1	h6.sal.bam	GAAC	2428917	2428917	2428925	+	1	4	252	109	1.0
CP008925.1	h6.sal.bam	other	2428918	2428918	0	+	2	2	253	105	2.0
CP008925.1	h6.sal.bam	GAAC	2428919	2428919	2428925	+	3	3	255	104	3.0
CP008925.1	h6.sal.bam	other	2428920	2428920	0	+	4	2	258	103	4.0
CP008925.1	h6.sal.bam	other	2428921	2428921	0	+	1	1	259	103	1.0
CP008925.1	h6.sal.bam	other	2428922	2428922	0	+	3	0	260	102	3.0
CP008925.1	h6.sal.bam	other	2428923	2428923	0	+	3	0	262	102	3.0
CP008925.1	h6.sal.bam	other	2428924	2428924	0	+	0	1	262	102	0.0
CP008925.1	h6.sal.bam	other	2428925	2428925	0	+	1	1	258	104	1.0
CP008925.1	h6.sal.bam	other	2428926	2428926	0	+	1	2	258	105	1.0
CP008925.1	h6.sal.bam	other	2428927	2428927	0	+	0	1	258	103	0.0
CP008925.1	h6.sal.bam	other	2428928	2428928	0	+	2	0	260	103	2.0
CP008925.1	h6.sal.bam	other	2428929	2428929	0	+	2	0	261	103	2.0
CP008925.1	h6.sal.bam	other	2428930	2428930	0	+	1	3	261	103	1.0
CP008925.1	h6.sal.bam	other	2428931	2428931	0	+	1	0	261	102	1.0
CP008925.1	h6.sal.bam	other	2428932	2428932	0	+	2	0	261	102	2.0
CP008925.1	h6.sal.bam	other	2428933	2428933	0	+	4	3	264	103	4.0
CP008925.1	h6.sal.bam	GAAC	2428934	2428934	2428925	+	2	1	266	100	2.0
CP008925.1	h6.sal.bam	other	2428935	2428935	0	+	4	0	270	105	4.0
CP008925.1	h6.sal.bam	GAAC	2428936	2428936	2428925	+	0	4	270	105	0.0
CP008925.1	h6.sal.bam	other	2428937	2428937	0	+	0	1	269	103	0.0
CP008925.1	h6.sal.bam	other	2428938	2428938	0	+	1	0	268	104	1.0
CP008925.1	h6.sal.bam	other	2428939	2428939	0	+	0	1	268	104	0.0
CP008925.1	h6.sal.bam	other	2428940	2428940	0	+	2	4	268	105	2.0
CP008925.1	h6.sal.bam	other	2428941	2428941	0	+	1	1	269	101	1.0
CP008925.1	h6.sal.bam	other	2428942	2428942	0	+	2	1	257	100	2.0
CP008925.1	h6.sal.bam	other	2428943	2428943	0	+	1	1	258	99	1.0
CP008925.1	h6.sal.bam	other	2428944	2428944	0	+	0	2	175	101	0.0
CP008925.1	h6.sal.bam	other	2428945	2428945	0	+	0	1	175	100	0.0
CP008925.1	h6.sal.bam	other	2428946	2428946	0	+	3	2	178	101	3.0
CP008925.1	h6.sal.bam	other	2428947	2428947	0	+	2	0	178	99	2.0
CP008925.1	h6.sal.bam	other	2428948	2428948	0	+	3	0	181	99	3.0
CP008925.1	h6.sal.bam	other	2428949	2428949	0	+	1	2	182	103	1.0
CP008925.1	h6.sal.bam	other	2428950	2428950	0	+	1	2	173	104	1.0
CP008925.1	h6.sal.bam	other	2428951	2428951	0	+	0	5	173	104	0.0
CP008925.1	h6.sal.bam	other	2428952	2428952	0	+	2	1	173	99	2.0
CP008925.1	h6.sal.bam	other	2428953	2428953	0	+	3	0	175	98	3.0
CP008925.1	h6.sal.bam	other	2428954	2428954	0	+	1	3	175	107	1.0
CP008925.1	h6.sal.bam	other	2428955	2428955	0	+	2	0	176	108	2.0
CP008925.1	h6.sal.bam	other	2428956	2428956	0	+	1	1	177	111	1.0
CP008925.1	h6.sal.bam	other	2428957	2428957	0	+	1	1	177	111	1.0
CP008925.1	h6.sal.bam	other	2428958	2428958	0	+	1	1	176	114	1.0
CP008925.1	h6.sal.bam	other	2428959	2428959	0	+	2	2	174	116	2.0
CP008925.1	h6.sal.bam	other	2428960	2428960	0	+	2	1	127	115	2.0
CP008925.1	h6.sal.bam	other	2428961	2428961	0	+	0	3	127	115	0.0
CP008925.1	h6.sal.bam	other	2428962	2428962	0	+	1	2	128	112	1.0
CP008925.1	h6.sal.bam	other	2428963	2428963	0	+	3	1	131	110	3.0
CP008925.1	h6.sal.bam	other	2428964	2428964	0	+	0	4	129	115	0.0
CP008925.1	h6.sal.bam	other	2428965	2428965	0	+	0	1	122	113	0.0
CP008925.1	h6.sal.bam	other	2428966	2428966	0	+	1	4	123	115	1.0
CP008925.1	h6.sal.bam	other	2428967	2428967	0	+	1	0	123	111	1.0
CP008925.1	h6.sal.bam	other	2428968	2428968	0	+	1	0	123	111	1.0
CP008925.1	h6.sal.bam	other	2428969	2428969	0	+	0	1	123	111	0.0
CP008925.1	h6.sal.bam	other	2428970	2428970	0	+	2	1	125	110	2.0
CP008925.1	h6.sal.bam	other	2428971	2428971	0	+	4	1	126	109	4.0
CP008925.1	h6.sal.bam	other	2428972	2428972	0	+	2	0	125	113	2.0
CP008925.1	h6.sal.bam	other	2428973	2428973	0	+	3	2	124	117	3.0
CP008925.1	h6.sal.bam	other	2428974	2428974	0	+	0	0	120	116	0.0
CP008925.1	h6.sal.bam	other	2428975	2428975	0	+	2	3	122	116	2.0
CP008925.1	h6.sal.bam	other	2428976	2428976	0	+	1	0	121	121	1.0
CP008925.1	h6.sal.bam	other	2428977	2428977	0	+	0	1	113	123	0.0
CP008925.1	h6.sal.bam	other	2428978	2428978	0	+	1	2	114	122	1.0
CP008925.1	h6.sal.bam	other	2428979	2428979	0	+	3	1	111	126	3.0
CP008925.1	h6.sal.bam	other	2428980	2428980	0	+	3	1	112	125	3.0
CP008925.1	h6.sal.bam	other	2428981	2428981	0	+	1	5	113	124	1.0
CP008925.1	h6.sal.bam	other	2428982	2428982	0	+	0	0	112	122	0.0
CP008925.1	h6.sal.bam	other	2428983	2428983	0	+	1	2	111	122	1.0
CP008925.1	h6.sal.bam	other	2428984	2428984	0	+	2	1	111	120	2.0
CP008925.1	h6.sal.bam	other	2428985	2428985	0	+	1	2	112	121	1.0
CP008925.1	h6.sal.bam	other	2428986	2428986	0	+	1	1	111	121	1.0
CP008925.1	h6.sal.bam	other	2428987	2428987	0	+	0	1	105	120	0.0
CP008925.1	h6.sal.bam	other	2428988	2428988	0	+	2	1	107	120	2.0
CP008925.1	h6.sal.bam	other	2428989	2428989	0	+	0	1	107	121	0.0
CP008925.1	h6.sal.bam	other	2428990	2428990	0	+	3	4	106	121	3.0
CP008925.1	h6.sal.bam	other	2428991	2428991	0	+	0	2	106	119	0.0
CP008925.1	h6.sal.bam	other	2428992	2428992	0	+	0	0	106	118	0.0
CP008925.1	h6.sal.bam	other	2428993	2428993	0	+	8	2	112	122	8.0
CP008925.1	h6.sal.bam	other	2428994	2428994	0	+	3	1	112	120	3.0
CP008925.1	h6.sal.bam	other	2428995	2428995	0	+	2	2	109	121	2.0
CP008925.1	h6.sal.bam	other	2428996	2428996	0	+	0	0	106	120	0.0
CP008925.1	h6.sal.bam	other	2428997	2428997	0	+	2	0	108	121	2.0
CP008925.1	h6.sal.bam	other	2428998	2428998	0	+	4	0	109	122	4.0
CP008925.1	h6.sal.bam	other	2428999	2428999	0	+	2	3	111	122	2.0
CP008925.1	h6.sal.bam	other	2429000	2429000	0	+	0	2	111	126	0.0
CP008925.1	h6.sal.bam	other	2429001	2429001	0	+	0	1	110	127	0.0
CP008925.1	h6.sal.bam	other	2429002	2429002	0	+	2	1	112	130	2.0
CP008925.1	h6.sal.bam	other	2429003	2429003	0	+	1	3	111	136	1.0
CP008925.1	h6.sal.bam	other	2429004	2429004	0	+	3	1	111	138	3.0
CP008925.1	h6.sal.bam	other	2429005	2429005	0	+	1	0	110	139	1.0
CP008925.1	h6.sal.bam	other	2429006	2429006	0	+	0	3	110	145	0.0
CP008925.1	h6.sal.bam	other	2429007	2429007	0	+	5	0	109	142	5.0
CP008925.1	h6.sal.bam	other	2429008	2429008	0	+	1	2	110	148	1.0
CP008925.1	h6.sal.bam	other	2429009	2429009	0	+	0	3	108	148	0.0
CP008925.1	h6.sal.bam	other	2429010	2429010	0	+	3	1	108	147	3.0
CP008925.1	h6.sal.bam	other	2429011	2429011	0	+	1	0	108	146	1.0
CP008925.1	h6.sal.bam	other	2429012	2429012	0	+	3	2	111	147	3.0
CP008925.1	h6.sal.bam	other	2429013	2429013	0	+	3	0	112	147	3.0
CP008925.1	h6.sal.bam	other	2429014	2429014	0	+	1	2	108	150	1.0
CP008925.1	h6.sal.bam	other	2429015	2429015	0	+	4	0	112	148	4.0
CP008925.1	h6.sal.bam	other	2429016	2429016	0	+	0	0	112	149	0.0
CP008925.1	h6.sal.bam	other	2429017	2429017	0	+	1	2	112	151	1.0
CP008925.1	h6.sal.bam	other	2429018	2429018	0	+	3	1	113	153	3.0
CP008925.1	h6.sal.bam	other	2429019	2429019	0	+	2	1	115	152	2.0
CP008925.1	h6.sal.bam	other	2429020	2429020	0	+	0	2	115	151	0.0
CP008925.1	h6.sal.bam	other	2429021	2429021	0	+	1	0	114	155	1.0
CP008925.1	h6.sal.bam	other	2429022	2429022	0	+	3	3	116	156	3.0
CP008925.1	h6.sal.bam	other	2429023	2429023	0	+	0	0	113	155	0.0
CP008925.1	h6.sal.bam	other	2429024	2429024	0	+	3	4	116	159	3.0
CP008925.1	h6.sal.bam	other	2429025	2429025	0	+	3	1	118	156	3.0
CP008925.1	h6.sal.bam	other	2429026	2429026	0	+	0	6	118	158	0.0
CP008925.1	h6.sal.bam	other	2429027	2429027	0	+	1	2	115	157	1.0
CP008925.1	h6.sal.bam	GAAC	2429028	2429028	2429036	+	4	1	117	155	4.0
CP008925.1	h6.sal.bam	other	2429029	2429029	0	+	2	4	118	154	2.0
CP008925.1	h6.sal.bam	GAAC	2429030	2429030	2429036	+	5	2	121	153	5.0
CP008925.1	h6.sal.bam	other	2429031	2429031	0	+	1	1	121	153	1.0
CP008925.1	h6.sal.bam	GTTC	2429032	2429032	2429040	+	1	4	120	152	1.0
CP008925.1	h6.sal.bam	other	2429033	2429033	0	+	0	2	117	152	0.0
CP008925.1	h6.sal.bam	GTTC	2429034	2429034	2429040	+	1	1	118	152	1.0
CP008925.1	h6.sal.bam	other	2429035	2429035	0	+	1	1	115	158	1.0
CP008925.1	h6.sal.bam	other	2429036	2429036	0	+	1	4	116	159	1.0
CP008925.1	h6.sal.bam	other	2429037	2429037	0	+	1	1	117	156	1.0
CP008925.1	h6.sal.bam	other	2429038	2429038	0	+	1	2	118	156	1.0
CP008925.1	h6.sal.bam	other	2429039	2429039	0	+	1	2	119	155	1.0
CP008925.1	h6.sal.bam	other	2429040	2429040	0	+	1	3	120	155	1.0
CP008925.1	h6.sal.bam	other	2429041	2429041	0	+	0	0	119	152	0.0
CP008925.1	h6.sal.bam	other	2429042	2429042	0	+	0	0	118	155	0.0
CP008925.1	h6.sal.bam	other	2429043	2429043	0	+	1	1	118	160	1.0
CP008925.1	h6.sal.bam	other	2429044	2429044	0	+	3	1	121	161	3.0
CP008925.1	h6.sal.bam	GAAC	2429045	2429045	2429036	+	0	3	119	160	0.0
CP008925.1	h6.sal.bam	GTTC	2429046	2429046	2429054	+	0	1	116	164	0.0
CP008925.1	h6.sal.bam	GAAC	2429047	2429047	2429036	+	3	3	117	165	3.0
CP008925.1	h6.sal.bam	GTTC	2429048	2429048	2429054	+	2	1	116	162	2.0
CP008925.1	h6.sal.bam	GTTC	2429049	2429049	2429040	+	3	7	119	163	3.0
CP008925.1	h6.sal.bam	other	2429050	2429050	0	+	2	5	119	156	2.0
CP008925.1	h6.sal.bam	GTTC	2429051	2429051	2429040	+	1	1	119	155	1.0
CP008925.1	h6.sal.bam	other	2429052	2429052	0	+	3	0	122	154	3.0
CP008925.1	h6.sal.bam	other	2429053	2429053	0	+	3	3	123	154	3.0
CP008925.1	h6.sal.bam	other	2429054	2429054	0	+	1	2	122	159	1.0
CP008925.1	h6.sal.bam	other	2429055	2429055	0	+	0	1	119	157	0.0
CP008925.1	h6.sal.bam	other	2429056	2429056	0	+	1	0	119	158	1.0
CP008925.1	h6.sal.bam	other	2429057	2429057	0	+	1	1	119	167	1.0
CP008925.1	h6.sal.bam	other	2429058	2429058	0	+	4	2	122	167	4.0
CP008925.1	h6.sal.bam	other	2429059	2429059	0	+	1	1	121	165	1.0
CP008925.1	h6.sal.bam	other	2429060	2429060	0	+	3	1	123	166	3.0
CP008925.1	h6.sal.bam	other	2429061	2429061	0	+	1	0	124	169	1.0
CP008925.1	h6.sal.bam	other	2429062	2429062	0	+	4	1	125	171	4.0
CP008925.1	h6.sal.bam	GTTC	2429063	2429063	2429054	+	0	2	125	170	0.0
CP008925.1	h6.sal.bam	other	2429064	2429064	0	+	5	0	128	170	5.0
CP008925.1	h6.sal.bam	GTTC	2429065	2429065	2429054	+	6	2	133	170	6.0
CP008925.1	h6.sal.bam	other	2429066	2429066	0	+	1	1	127	172	1.0
CP008925.1	h6.sal.bam	other	2429067	2429067	0	+	1	4	128	171	1.0
CP008925.1	h6.sal.bam	other	2429068	2429068	0	+	0	1	128	167	0.0
CP008925.1	h6.sal.bam	other	2429069	2429069	0	+	2	2	127	166	2.0
CP008925.1	h6.sal.bam	other	2429070	2429070	0	+	3	1	128	164	3.0
CP008925.1	h6.sal.bam	other	2429071	2429071	0	+	1	2	128	163	1.0
CP008925.1	h6.sal.bam	other	2429072	2429072	0	+	3	3	130	161	3.0
CP008925.1	h6.sal.bam	other	2429073	2429073	0	+	2	3	127	158	2.0
CP008925.1	h6.sal.bam	other	2429074	2429074	0	+	1	2	127	163	1.0
CP008925.1	h6.sal.bam	other	2429075	2429075	0	+	2	4	129	167	2.0
CP008925.1	h6.sal.bam	other	2429076	2429076	0	+	3	4	131	165	3.0
CP008925.1	h6.sal.bam	other	2429077	2429077	0	+	6	7	136	163	6.0
CP008925.1	h6.sal.bam	other	2429078	2429078	0	+	0	5	135	156	0.0
CP008925.1	h6.sal.bam	other	2429079	2429079	0	+	1	3	131	154	1.0
CP008925.1	h6.sal.bam	other	2429080	2429080	0	+	0	6	131	151	0.0
CP008925.1	h6.sal.bam	other	2429081	2429081	0	+	2	0	132	146	2.0
CP008925.1	h6.sal.bam	other	2429082	2429082	0	+	1	7	129	150	1.0
CP008925.1	h6.sal.bam	other	2429083	2429083	0	+	3	1	131	147	3.0
CP008925.1	h6.sal.bam	other	2429084	2429084	0	+	0	1	131	146	0.0
CP008925.1	h6.sal.bam	other	2429085	2429085	0	+	0	0	128	149	0.0
CP008925.1	h6.sal.bam	other	2429086	2429086	0	+	3	1	130	154	3.0
CP008925.1	h6.sal.bam	other	2429087	2429087	0	+	2	3	129	153	2.0
CP008925.1	h6.sal.bam	other	2429088	2429088	0	+	2	2	128	152	2.0
CP008925.1	h6.sal.bam	other	2429089	2429089	0	+	2	0	125	154	2.0
CP008925.1	h6.sal.bam	other	2429090	2429090	0	+	1	1	126	154	1.0
CP008925.1	h6.sal.bam	other	2429091	2429091	0	+	3	2	127	157	2.0
CP008925.1	h6.sal.bam	other	2429092	2429092	0	+	2	3	129	155	1.3333333333333333
CP008925.1	h6.sal.bam	other	2429093	2429093	0	+	1	4	126	154	0.6666666666666666
CP008925.1	h6.sal.bam	other	2429094	2429094	0	+	2	1	128	151	1.3333333333333333
CP008925.1	h6.sal.bam	other	2429095	2429095	0	+	1	1	124	151	0.6666666666666666
CP008925.1	h6.sal.bam	other	2429096	2429096	0	+	0	2	124	150	0.0
CP008925.1	h6.sal.bam	other	2429097	2429097	0	+	4	1	128	148	2.0
CP008925.1	h6.sal.bam	other	2429098	2429098	0	+	0	4	128	147	0.0
CP008925.1	h6.sal.bam	other	2429099	2429099	0	+	1	1	126	145	1.0
CP008925.1	h6.sal.bam	other	2429100	2429100	0	+	2	3	125	148	2.0
CP008925.1	h6.sal.bam	other	2429101	2429101	0	+	0	5	125	146	0.0
CP008925.1	h6.sal.bam	other	2429102	2429102	0	+	3	0	127	143	2.0
CP008925.1	h6.sal.bam	other	2429103	2429103	0	+	5	2	128	145	5.0
CP008925.1	h6.sal.bam	other	2429104	2429104	0	+	1	1	128	143	1.0
CP008925.1	h6.sal.bam	other	2429105	2429105	0	+	0	2	124	144	0.0
CP008925.1	h6.sal.bam	other	2429106	2429106	0	+	1	0	124	154	1.0
CP008925.1	h6.sal.bam	other	2429107	2429107	0	+	0	4	123	157	0.0
CP008925.1	h6.sal.bam	other	2429108	2429108	0	+	0	1	123	156	0.0
CP008925.1	h6.sal.bam	other	2429109	2429109	0	+	3	8	125	155	3.0
CP008925.1	h6.sal.bam	other	2429110	2429110	0	+	1	1	123	147	1.0
CP008925.1	h6.sal.bam	other	2429111	2429111	0	+	2	2	124	148	1.3333333333333333
CP008925.1	h6.sal.bam	other	2429112	2429112	0	+	6	1	128	148	6.0
CP008925.1	h6.sal.bam	other	2429113	2429113	0	+	2	0	130	153	2.0
CP008925.1	h6.sal.bam	GAAC	2429114	2429114	2429122	+	5	1	134	153	5.0
CP008925.1	h6.sal.bam	other	2429115	2429115	0	+	3	3	136	153	3.0
CP008925.1	h6.sal.bam	GAAC	2429116	2429116	2429122	+	0	3	136	150	0.0
CP008925.1	h6.sal.bam	other	2429117	2429117	0	+	0	3	136	150	0.0
CP008925.1	h6.sal.bam	other	2429118	2429118	0	+	3	1	135	148	3.0
CP008925.1	h6.sal.bam	other	2429119	2429119	0	+	1	4	136	153	1.0
CP008925.1	h6.sal.bam	other	2429120	2429120	0	+	3	4	139	149	3.0
CP008925.1	h6.sal.bam	other	2429121	2429121	0	+	3	2	141	146	3.0
CP008925.1	h6.sal.bam	other	2429122	2429122	0	+	1	2	140	144	1.0
CP008925.1	h6.sal.bam	other	2429123	2429123	0	+	2	0	139	142	2.0
CP008925.1	h6.sal.bam	other	2429124	2429124	0	+	0	0	137	143	0.0
CP008925.1	h6.sal.bam	other	2429125	2429125	0	+	1	4	138	143	1.0
CP008925.1	h6.sal.bam	other	2429126	2429126	0	+	2	1	132	142	2.0
CP008925.1	h6.sal.bam	other	2429127	2429127	0	+	1	4	133	141	1.0
CP008925.1	h6.sal.bam	other	2429128	2429128	0	+	0	2	133	137	0.0
CP008925.1	h6.sal.bam	other	2429129	2429129	0	+	1	3	133	135	1.0
CP008925.1	h6.sal.bam	other	2429130	2429130	0	+	1	3	134	132	1.0
CP008925.1	h6.sal.bam	GAAC	2429131	2429131	2429122	+	0	5	134	129	0.0
CP008925.1	h6.sal.bam	other	2429132	2429132	0	+	4	1	137	124	4.0
CP008925.1	h6.sal.bam	GAAC	2429133	2429133	2429122	+	4	1	137	123	4.0
CP008925.1	h6.sal.bam	other	2429134	2429134	0	+	0	1	136	127	0.0
CP008925.1	h6.sal.bam	other	2429135	2429135	0	+	1	4	134	127	1.0
CP008925.1	h6.sal.bam	other	2429136	2429136	0	+	3	2	136	126	3.0
CP008925.1	h6.sal.bam	other	2429137	2429137	0	+	1	0	133	124	1.0
CP008925.1	h6.sal.bam	other	2429138	2429138	0	+	3	2	136	125	3.0
CP008925.1	h6.sal.bam	other	2429139	2429139	0	+	3	0	128	126	3.0
CP008925.1	h6.sal.bam	other	2429140	2429140	0	+	2	3	130	126	2.0
CP008925.1	h6.sal.bam	other	2429141	2429141	0	+	2	0	131	129	2.0
CP008925.1	h6.sal.bam	other	2429142	2429142	0	+	0	0	130	129	0.0
CP008925.1	h6.sal.bam	other	2429143	2429143	0	+	0	0	130	131	0.0
CP008925.1	h6.sal.bam	other	2429144	2429144	0	+	4	0	129	134	4.0
CP008925.1	h6.sal.bam	other	2429145	2429145	0	+	1	2	130	134	1.0
CP008925.1	h6.sal.bam	other	2429146	2429146	0	+	2	3	131	135	2.0
CP008925.1	h6.sal.bam	other	2429147	2429147	0	+	2	3	130	134	2.0
CP008925.1	h6.sal.bam	other	2429148	2429148	0	+	0	3	124	133	0.0
CP008925.1	h6.sal.bam	other	2429149	2429149	0	+	0	3	124	132	0.0
CP008925.1	h6.sal.bam	other	2429150	2429150	0	+	2	2	126	130	2.0
CP008925.1	h6.sal.bam	other	2429151	2429151	0	+	2	3	125	130	2.0
CP008925.1	h6.sal.bam	other	2429152	2429152	0	+	3	2	123	129	3.0
CP008925.1	h6.sal.bam	other	2429153	2429153	0	+	1	1	124	128	1.0
CP008925.1	h6.sal.bam	other	2429154	2429154	0	+	0	0	123	129	0.0
CP008925.1	h6.sal.bam	other	2429155	2429155	0	+	0	2	121	131	0.0
CP008925.1	h6.sal.bam	other	2429156	2429156	0	+	1	2	118	129	1.0
CP008925.1	h6.sal.bam	other	2429157	2429157	0	+	0	4	118	128	0.0
CP008925.1	h6.sal.bam	other	2429158	2429158	0	+	0	2	118	125	0.0
CP008925.1	h6.sal.bam	other	2429159	2429159	0	+	3	2	121	123	3.0
CP008925.1	h6.sal.bam	other	2429160	2429160	0	+	3	5	124	124	3.0
CP008925.1	h6.sal.bam	other	2429161	2429161	0	+	3	0	124	123	3.0
CP008925.1	h6.sal.bam	other	2429162	2429162	0	+	1	3	123	125	1.0
CP008925.1	h6.sal.bam	other	2429163	2429163	0	+	1	4	122	122	1.0
CP008925.1	h6.sal.bam	other	2429164	2429164	0	+	5	2	125	120	5.0
CP008925.1	h6.sal.bam	other	2429165	2429165	0	+	1	2	123	118	1.0
CP008925.1	h6.sal.bam	other	2429166	2429166	0	+	1	1	122	120	1.0
CP008925.1	h6.sal.bam	other	2429167	2429167	0	+	1	1	121	123	1.0
CP008925.1	h6.sal.bam	other	2429168	2429168	0	+	0	1	121	122	0.0
CP008925.1	h6.sal.bam	other	2429169	2429169	0	+	0	1	119	127	0.0
CP008925.1	h6.sal.bam	other	2429170	2429170	0	+	0	0	118	129	0.0
CP008925.1	h6.sal.bam	other	2429171	2429171	0	+	3	0	117	131	3.0
CP008925.1	h6.sal.bam	other	2429172	2429172	0	+	0	2	117	131	0.0
CP008925.1	h6.sal.bam	other	2429173	2429173	0	+	1	1	118	131	1.0
CP008925.1	h6.sal.bam	other	2429174	2429174	0	+	1	3	118	131	1.0
CP008925.1	h6.sal.bam	other	2429175	2429175	0	+	1	1	117	129	1.0
CP008925.1	h6.sal.bam	other	2429176	2429176	0	+	1	2	116	130	1.0
CP008925.1	h6.sal.bam	other	2429177	2429177	0	+	0	2	115	130	0.0
CP008925.1	h6.sal.bam	other	2429178	2429178	0	+	1	2	111	128	1.0
CP008925.1	h6.sal.bam	other	2429179	2429179	0	+	4	3	113	127	4.0
CP008925.1	h6.sal.bam	GTTC	2429180	2429180	2429188	+	0	9	112	126	0.0
CP008925.1	h6.sal.bam	other	2429181	2429181	0	+	1	2	113	119	1.0
CP008925.1	h6.sal.bam	GTTC	2429182	2429182	2429188	+	2	3	115	119	2.0
CP008925.1	h6.sal.bam	other	2429183	2429183	0	+	2	0	117	117	2.0
CP008925.1	h6.sal.bam	other	2429184	2429184	0	+	2	1	116	119	2.0
CP008925.1	h6.sal.bam	other	2429185	2429185	0	+	4	1	118	120	4.0
CP008925.1	h6.sal.bam	other	2429186	2429186	0	+	3	2	118	119	3.0
CP008925.1	h6.sal.bam	other	2429187	2429187	0	+	1	6	113	120	1.0
CP008925.1	h6.sal.bam	other	2429188	2429188	0	+	1	0	113	120	1.0
CP008925.1	h6.sal.bam	other	2429189	2429189	0	+	3	1	112	120	3.0
CP008925.1	h6.sal.bam	other	2429190	2429190	0	+	1	0	110	120	1.0
CP008925.1	h6.sal.bam	other	2429191	2429191	0	+	0	3	110	122	0.0
CP008925.1	h6.sal.bam	other	2429192	2429192	0	+	0	1	107	121	0.0
CP008925.1	h6.sal.bam	other	2429193	2429193	0	+	0	6	107	123	0.0
CP008925.1	h6.sal.bam	other	2429194	2429194	0	+	2	0	108	117	2.0
CP008925.1	h6.sal.bam	other	2429195	2429195	0	+	2	1	108	119	2.0
CP008925.1	h6.sal.bam	other	2429196	2429196	0	+	3	0	108	119	3.0
CP008925.1	h6.sal.bam	GTTC	2429197	2429197	2429188	+	1	0	106	119	1.0
CP008925.1	h6.sal.bam	other	2429198	2429198	0	+	2	1	108	124	2.0
CP008925.1	h6.sal.bam	GTTC	2429199	2429199	2429188	+	0	1	106	125	0.0
CP008925.1	h6.sal.bam	other	2429200	2429200	0	+	2	3	107	124	2.0
CP008925.1	h6.sal.bam	other	2429201	2429201	0	+	1	0	106	126	1.0
CP008925.1	h6.sal.bam	other	2429202	2429202	0	+	0	0	106	127	0.0
CP008925.1	h6.sal.bam	other	2429203	2429203	0	+	0	0	106	127	0.0
CP008925.1	h6.sal.bam	other	2429204	2429204	0	+	1	0	106	130	1.0
CP008925.1	h6.sal.bam	other	2429205	2429205	0	+	1	0	106	130	1.0
CP008925.1	h6.sal.bam	other	2429206	2429206	0	+	1	2	104	135	1.0
CP008925.1	h6.sal.bam	other	2429207	2429207	0	+	1	3	101	134	1.0
CP008925.1	h6.sal.bam	other	2429208	2429208	0	+	1	0	102	131	1.0
CP008925.1	h6.sal.bam	other	2429209	2429209	0	+	1	1	103	134	1.0
CP008925.1	h6.sal.bam	other	2429210	2429210	0	+	0	2	102	133	0.0
CP008925.1	h6.sal.bam	other	2429211	2429211	0	+	2	1	101	131	2.0
CP008925.1	h6.sal.bam	other	2429212	2429212	0	+	3	1	102	133	3.0
CP008925.1	h6.sal.bam	other	2429213	2429213	0	+	1	2	98	132	1.0
CP008925.1	h6.sal.bam	other	2429214	2429214	0	+	3	3	101	131	3.0
CP008925.1	h6.sal.bam	other	2429215	2429215	0	+	2	4	101	128	2.0
CP008925.1	h6.sal.bam	other	2429216	2429216	0	+	2	1	101	124	2.0
CP008925.1	h6.sal.bam	other	2429217	2429217	0	+	2	0	102	126	2.0
CP008925.1	h6.sal.bam	other	2429218	2429218	0	+	2	3	100	126	2.0
CP008925.1	h6.sal.bam	other	2429219	2429219	0	+	2	3	102	123	2.0
CP008925.1	h6.sal.bam	other	2429220	2429220	0	+	2	2	103	123	2.0
CP008925.1	h6.sal.bam	other	2429221	2429221	0	+	1	2	101	123	1.0
CP008925.1	h6.sal.bam	other	2429222	2429222	0	+	0	0	101	123	0.0
CP008925.1	h6.sal.bam	other	2429223	2429223	0	+	0	2	101	126	0.0
CP008925.1	h6.sal.bam	other	2429224	2429224	0	+	2	2	102	132	2.0
CP008925.1	h6.sal.bam	other	2429225	2429225	0	+	1	1	102	132	1.0
CP008925.1	h6.sal.bam	other	2429226	2429226	0	+	1	2	101	133	1.0
CP008925.1	h6.sal.bam	other	2429227	2429227	0	+	0	1	97	134	0.0
CP008925.1	h6.sal.bam	other	2429228	2429228	0	+	1	2	97	134	1.0
CP008925.1	h6.sal.bam	other	2429229	2429229	0	+	0	2	97	133	0.0
CP008925.1	h6.sal.bam	other	2429230	2429230	0	+	0	0	97	134	0.0
CP008925.1	h6.sal.bam	other	2429231	2429231	0	+	0	1	97	134	0.0
CP008925.1	h6.sal.bam	other	2429232	2429232	0	+	0	1	97	134	0.0
CP008925.1	h6.sal.bam	other	2429233	2429233	0	+	0	4	97	134	0.0
CP008925.1	h6.sal.bam	other	2429234	2429234	0	+	1	2	95	130	1.0
CP008925.1	h6.sal.bam	other	2429235	2429235	0	+	1	1	92	128	1.0
CP008925.1	h6.sal.bam	other	2429236	2429236	0	+	1	3	88	131	1.0
CP008925.1	h6.sal.bam	other	2429237	2429237	0	+	3	0	85	128	3.0
CP008925.1	h6.sal.bam	other	2429238	2429238	0	+	2	2	87	128	2.0
CP008925.1	h6.sal.bam	other	2429239	2429239	0	+	1	2	88	128	1.0
CP008925.1	h6.sal.bam	other	2429240	2429240	0	+	3	5	91	126	3.0
CP008925.1	h6.sal.bam	other	2429241	2429241	0	+	0	4	90	121	0.0
CP008925.1	h6.sal.bam	other	2429242	2429242	0	+	0	5	89	119	0.0
CP008925.1	h6.sal.bam	other	2429243	2429243	0	+	4	1	93	117	4.0
CP008925.1	h6.sal.bam	other	2429244	2429244	0	+	1	1	94	117	1.0
CP008925.1	h6.sal.bam	other	2429245	2429245	0	+	0	2	90	118	0.0
CP008925.1	h6.sal.bam	other	2429246	2429246	0	+	1	2	91	119	1.0
CP008925.1	h6.sal.bam	other	2429247	2429247	0	+	1	2	92	117	1.0
CP008925.1	h6.sal.bam	other	2429248	2429248	0	+	3	1	95	119	3.0
CP008925.1	h6.sal.bam	other	2429249	2429249	0	+	0	1	94	118	0.0
CP008925.1	h6.sal.bam	other	2429250	2429250	0	+	1	2	94	120	1.0
CP008925.1	h6.sal.bam	other	2429251	2429251	0	+	0	1	92	118	0.0
CP008925.1	h6.sal.bam	other	2429252	2429252	0	+	0	0	93	120	0.0
CP008925.1	h6.sal.bam	other	2429253	2429253	0	+	2	1	94	122	2.0
CP008925.1	h6.sal.bam	other	2429254	2429254	0	+	0	2	90	124	0.0
CP008925.1	h6.sal.bam	other	2429255	2429255	0	+	1	2	91	122	1.0
CP008925.1	h6.sal.bam	other	2429256	2429256	0	+	0	2	90	121	0.0
CP008925.1	h6.sal.bam	other	2429257	2429257	0	+	1	1	87	127	1.0
CP008925.1	h6.sal.bam	other	2429258	2429258	0	+	2	2	87	127	2.0
CP008925.1	h6.sal.bam	other	2429259	2429259	0	+	3	2	90	125	3.0
CP008925.1	h6.sal.bam	other	2429260	2429260	0	+	1	1	84	124	1.0
CP008925.1	h6.sal.bam	other	2429261	2429261	0	+	1	3	85	123	1.0
CP008925.1	h6.sal.bam	other	2429262	2429262	0	+	2	4	85	121	2.0
CP008925.1	h6.sal.bam	other	2429263	2429263	0	+	2	1	83	117	2.0
CP008925.1	h6.sal.bam	other	2429264	2429264	0	+	1	1	84	118	1.0
CP008925.1	h6.sal.bam	other	2429265	2429265	0	+	3	1	87	118	3.0
CP008925.1	h6.sal.bam	other	2429266	2429266	0	+	5	2	92	117	5.0
CP008925.1	h6.sal.bam	other	2429267	2429267	0	+	3	2	95	116	3.0
CP008925.1	h6.sal.bam	other	2429268	2429268	0	+	1	0	96	115	1.0
CP008925.1	h6.sal.bam	other	2429269	2429269	0	+	0	1	93	115	0.0
CP008925.1	h6.sal.bam	other	2429270	2429270	0	+	3	2	95	117	3.0
CP008925.1	h6.sal.bam	other	2429271	2429271	0	+	1	0	93	117	1.0
CP008925.1	h6.sal.bam	other	2429272	2429272	0	+	1	4	93	118	1.0
CP008925.1	h6.sal.bam	other	2429273	2429273	0	+	4	2	95	116	4.0
CP008925.1	h6.sal.bam	other	2429274	2429274	0	+	0	3	94	114	0.0
CP008925.1	h6.sal.bam	other	2429275	2429275	0	+	2	2	94	114	2.0
CP008925.1	h6.sal.bam	other	2429276	2429276	0	+	1	1	95	118	1.0
CP008925.1	h6.sal.bam	other	2429277	2429277	0	+	0	3	95	117	0.0
CP008925.1	h6.sal.bam	other	2429278	2429278	0	+	0	0	95	114	0.0
CP008925.1	h6.sal.bam	other	2429279	2429279	0	+	0	3	94	125	0.0
CP008925.1	h6.sal.bam	other	2429280	2429280	0	+	2	2	95	124	2.0
CP008925.1	h6.sal.bam	other	2429281	2429281	0	+	4	1	97	122	4.0
CP008925.1	h6.sal.bam	other	2429282	2429282	0	+	4	0	100	127	4.0
CP008925.1	h6.sal.bam	other	2429283	2429283	0	+	3	3	101	130	3.0
CP008925.1	h6.sal.bam	other	2429284	2429284	0	+	1	0	102	127	1.0
CP008925.1	h6.sal.bam	other	2429285	2429285	0	+	1	3	103	128	1.0
CP008925.1	h6.sal.bam	other	2429286	2429286	0	+	2	0	103	128	2.0
CP008925.1	h6.sal.bam	other	2429287	2429287	0	+	2	0	103	130	2.0
CP008925.1	h6.sal.bam	other	2429288	2429288	0	+	0	1	100	131	0.0
CP008925.1	h6.sal.bam	other	2429289	2429289	0	+	1	0	99	130	1.0
CP008925.1	h6.sal.bam	other	2429290	2429290	0	+	0	3	99	132	0.0
CP008925.1	h6.sal.bam	other	2429291	2429291	0	+	0	0	95	130	0.0
CP008925.1	h6.sal.bam	other	2429292	2429292	0	+	0	0	91	130	0.0
CP008925.1	h6.sal.bam	other	2429293	2429293	0	+	2	2	93	132	2.0
CP008925.1	h6.sal.bam	other	2429294	2429294	0	+	2	1	95	130	2.0
CP008925.1	h6.sal.bam	other	2429295	2429295	0	+	0	2	92	136	0.0
CP008925.1	h6.sal.bam	other	2429296	2429296	0	+	1	2	93	136	1.0
CP008925.1	h6.sal.bam	other	2429297	2429297	0	+	2	3	95	139	2.0
CP008925.1	h6.sal.bam	other	2429298	2429298	0	+	0	9	95	136	0.0
CP008925.1	h6.sal.bam	other	2429299	2429299	0	+	3	2	97	131	3.0
CP008925.1	h6.sal.bam	other	2429300	2429300	0	+	1	3	96	132	1.0
CP008925.1	h6.sal.bam	other	2429301	2429301	0	+	2	3	97	130	2.0
CP008925.1	h6.sal.bam	other	2429302	2429302	0	+	1	0	98	128	1.0
CP008925.1	h6.sal.bam	other	2429303	2429303	0	+	0	1	97	128	0.0
CP008925.1	h6.sal.bam	other	2429304	2429304	0	+	2	4	99	129	2.0
CP008925.1	h6.sal.bam	other	2429305	2429305	0	+	1	1	100	127	1.0
CP008925.1	h6.sal.bam	other	2429306	2429306	0	+	2	1	101	128	2.0
CP008925.1	h6.sal.bam	other	2429307	2429307	0	+	1	0	102	127	1.0
CP008925.1	h6.sal.bam	other	2429308	2429308	0	+	1	1	103	127	1.0
CP008925.1	h6.sal.bam	other	2429309	2429309	0	+	2	3	104	129	2.0
CP008925.1	h6.sal.bam	other	2429310	2429310	0	+	3	1	105	127	3.0
CP008925.1	h6.sal.bam	other	2429311	2429311	0	+	1	0	106	126	1.0
CP008925.1	h6.sal.bam	other	2429312	2429312	0	+	2	1	106	126	2.0
CP008925.1	h6.sal.bam	other	2429313	2429313	0	+	2	1	106	127	2.0
CP008925.1	h6.sal.bam	other	2429314	2429314	0	+	0	0	105	128	0.0
CP008925.1	h6.sal.bam	other	2429315	2429315	0	+	2	0	104	128	2.0
CP008925.1	h6.sal.bam	other	2429316	2429316	0	+	0	1	104	128	0.0
CP008925.1	h6.sal.bam	other	2429317	2429317	0	+	3	3	107	129	3.0
CP008925.1	h6.sal.bam	other	2429318	2429318	0	+	1	1	103	126	1.0
CP008925.1	h6.sal.bam	other	2429319	2429319	0	+	4	2	106	125	4.0
CP008925.1	h6.sal.bam	other	2429320	2429320	0	+	4	3	109	123	4.0
CP008925.1	h6.sal.bam	other	2429321	2429321	0	+	1	2	109	120	1.0
CP008925.1	h6.sal.bam	other	2429322	2429322	0	+	2	2	110	123	2.0
CP008925.1	h6.sal.bam	other	2429323	2429323	0	+	1	2	108	122	1.0
CP008925.1	h6.sal.bam	other	2429324	2429324	0	+	1	0	109	120	1.0
CP008925.1	h6.sal.bam	other	2429325	2429325	0	+	1	3	109	120	1.0
CP008925.1	h6.sal.bam	other	2429326	2429326	0	+	2	2	111	123	2.0
CP008925.1	h6.sal.bam	other	2429327	2429327	0	+	1	3	112	122	1.0
CP008925.1	h6.sal.bam	other	2429328	2429328	0	+	1	0	111	119	1.0
CP008925.1	h6.sal.bam	other	2429329	2429329	0	+	2	2	113	119	2.0
CP008925.1	h6.sal.bam	other	2429330	2429330	0	+	1	2	114	125	1.0
CP008925.1	h6.sal.bam	other	2429331	2429331	0	+	2	6	116	123	2.0
CP008925.1	h6.sal.bam	other	2429332	2429332	0	+	0	1	115	121	0.0
CP008925.1	h6.sal.bam	other	2429333	2429333	0	+	0	0	113	122	0.0
CP008925.1	h6.sal.bam	other	2429334	2429334	0	+	2	1	105	122	2.0
CP008925.1	h6.sal.bam	other	2429335	2429335	0	+	1	0	106	121	1.0
CP008925.1	h6.sal.bam	other	2429336	2429336	0	+	3	0	109	122	3.0
CP008925.1	h6.sal.bam	other	2429337	2429337	0	+	2	0	111	122	2.0
CP008925.1	h6.sal.bam	other	2429338	2429338	0	+	2	2	113	122	2.0
CP008925.1	h6.sal.bam	other	2429339	2429339	0	+	2	2	114	121	2.0
CP008925.1	h6.sal.bam	other	2429340	2429340	0	+	0	0	112	120	0.0
CP008925.1	h6.sal.bam	other	2429341	2429341	0	+	1	1	107	130	1.0
CP008925.1	h6.sal.bam	other	2429342	2429342	0	+	0	0	106	130	0.0
CP008925.1	h6.sal.bam	other	2429343	2429343	0	+	3	0	102	130	3.0
CP008925.1	h6.sal.bam	other	2429344	2429344	0	+	2	3	104	135	2.0
CP008925.1	h6.sal.bam	other	2429345	2429345	0	+	2	2	106	134	2.0
CP008925.1	h6.sal.bam	other	2429346	2429346	0	+	1	1	107	132	1.0
CP008925.1	h6.sal.bam	other	2429347	2429347	0	+	3	3	110	134	3.0
CP008925.1	h6.sal.bam	other	2429348	2429348	0	+	1	3	108	132	1.0
CP008925.1	h6.sal.bam	other	2429349	2429349	0	+	4	7	109	130	4.0
CP008925.1	h6.sal.bam	other	2429350	2429350	0	+	1	3	110	124	1.0
CP008925.1	h6.sal.bam	other	2429351	2429351	0	+	1	1	111	123	1.0
CP008925.1	h6.sal.bam	other	2429352	2429352	0	+	3	4	114	123	3.0
CP008925.1	h6.sal.bam	other	2429353	2429353	0	+	0	2	114	122	0.0
CP008925.1	h6.sal.bam	other	2429354	2429354	0	+	3	0	116	120	3.0
CP008925.1	h6.sal.bam	other	2429355	2429355	0	+	4	0	119	124	4.0
CP008925.1	h6.sal.bam	other	2429356	2429356	0	+	0	6	115	124	0.0
CP008925.1	h6.sal.bam	other	2429357	2429357	0	+	1	4	112	118	1.0
CP008925.1	h6.sal.bam	other	2429358	2429358	0	+	2	0	111	120	2.0
CP008925.1	h6.sal.bam	other	2429359	2429359	0	+	1	2	111	121	1.0
CP008925.1	h6.sal.bam	other	2429360	2429360	0	+	0	1	110	119	0.0
CP008925.1	h6.sal.bam	other	2429361	2429361	0	+	0	2	108	125	0.0
CP008925.1	h6.sal.bam	other	2429362	2429362	0	+	2	1	108	126	2.0
CP008925.1	h6.sal.bam	other	2429363	2429363	0	+	4	0	112	125	4.0
CP008925.1	h6.sal.bam	other	2429364	2429364	0	+	2	2	113	129	2.0
CP008925.1	h6.sal.bam	other	2429365	2429365	0	+	1	1	114	131	1.0
CP008925.1	h6.sal.bam	other	2429366	2429366	0	+	0	1	113	131	0.0
CP008925.1	h6.sal.bam	other	2429367	2429367	0	+	0	2	113	130	0.0
CP008925.1	h6.sal.bam	other	2429368	2429368	0	+	5	5	114	132	5.0
CP008925.1	h6.sal.bam	other	2429369	2429369	0	+	3	2	117	128	3.0
CP008925.1	h6.sal.bam	other	2429370	2429370	0	+	0	2	116	127	0.0
CP008925.1	h6.sal.bam	other	2429371	2429371	0	+	2	5	118	125	2.0
CP008925.1	h6.sal.bam	other	2429372	2429372	0	+	2	3	118	120	2.0
CP008925.1	h6.sal.bam	other	2429373	2429373	0	+	1	1	119	122	1.0
CP008925.1	h6.sal.bam	other	2429374	2429374	0	+	1	3	117	124	1.0
CP008925.1	h6.sal.bam	other	2429375	2429375	0	+	1	2	117	122	1.0
CP008925.1	h6.sal.bam	other	2429376	2429376	0	+	1	1	116	122	1.0
CP008925.1	h6.sal.bam	other	2429377	2429377	0	+	1	0	116	127	1.0
CP008925.1	h6.sal.bam	other	2429378	2429378	0	+	3	2	116	129	3.0
CP008925.1	h6.sal.bam	other	2429379	2429379	0	+	1	1	117	127	1.0
CP008925.1	h6.sal.bam	other	2429380	2429380	0	+	0	3	117	127	0.0
CP008925.1	h6.sal.bam	other	2429381	2429381	0	+	2	1	118	127	2.0
CP008925.1	h6.sal.bam	other	2429382	2429382	0	+	3	2	120	128	3.0
CP008925.1	h6.sal.bam	other	2429383	2429383	0	+	0	0	119	130	0.0
CP008925.1	h6.sal.bam	other	2429384	2429384	0	+	1	1	115	133	1.0
CP008925.1	h6.sal.bam	other	2429385	2429385	0	+	4	1	119	132	4.0
CP008925.1	h6.sal.bam	other	2429386	2429386	0	+	1	0	119	131	1.0
CP008925.1	h6.sal.bam	other	2429387	2429387	0	+	1	2	116	131	1.0
CP008925.1	h6.sal.bam	other	2429388	2429388	0	+	2	1	118	131	2.0
CP008925.1	h6.sal.bam	other	2429389	2429389	0	+	1	0	119	130	1.0
CP008925.1	h6.sal.bam	other	2429390	2429390	0	+	0	2	117	133	0.0
CP008925.1	h6.sal.bam	other	2429391	2429391	0	+	0	0	117	134	0.0
CP008925.1	h6.sal.bam	other	2429392	2429392	0	+	1	1	115	134	1.0
CP008925.1	h6.sal.bam	other	2429393	2429393	0	+	2	0	116	133	2.0
CP008925.1	h6.sal.bam	other	2429394	2429394	0	+	0	0	112	137	0.0
CP008925.1	h6.sal.bam	other	2429395	2429395	0	+	2	3	107	138	2.0
CP008925.1	h6.sal.bam	other	2429396	2429396	0	+	0	1	107	136	0.0
CP008925.1	h6.sal.bam	other	2429397	2429397	0	+	1	1	108	135	1.0
CP008925.1	h6.sal.bam	other	2429398	2429398	0	+	5	4	112	136	5.0
CP008925.1	h6.sal.bam	other	2429399	2429399	0	+	5	3	114	132	5.0
CP008925.1	h6.sal.bam	other	2429400	2429400	0	+	1	0	115	129	1.0
CP008925.1	h6.sal.bam	other	2429401	2429401	0	+	0	0	113	129	0.0
CP008925.1	h6.sal.bam	other	2429402	2429402	0	+	2	1	115	129	2.0
CP008925.1	h6.sal.bam	other	2429403	2429403	0	+	3	6	116	134	3.0
CP008925.1	h6.sal.bam	other	2429404	2429404	0	+	0	0	115	128	0.0
CP008925.1	h6.sal.bam	other	2429405	2429405	0	+	1	0	115	128	1.0
CP008925.1	h6.sal.bam	other	2429406	2429406	0	+	0	4	113	132	0.0
CP008925.1	h6.sal.bam	other	2429407	2429407	0	+	1	2	114	129	1.0
CP008925.1	h6.sal.bam	other	2429408	2429408	0	+	1	0	115	128	1.0
CP008925.1	h6.sal.bam	other	2429409	2429409	0	+	1	0	114	129	1.0
CP008925.1	h6.sal.bam	other	2429410	2429410	0	+	2	0	112	129	2.0
CP008925.1	h6.sal.bam	other	2429411	2429411	0	+	4	0	114	131	4.0
CP008925.1	h6.sal.bam	other	2429412	2429412	0	+	2	1	114	136	2.0
CP008925.1	h6.sal.bam	other	2429413	2429413	0	+	2	1	114	136	2.0
CP008925.1	h6.sal.bam	other	2429414	2429414	0	+	4	4	118	135	4.0
CP008925.1	h6.sal.bam	other	2429415	2429415	0	+	1	6	119	132	1.0
CP008925.1	h6.sal.bam	other	2429416	2429416	0	+	3	1	121	129	3.0
CP008925.1	h6.sal.bam	other	2429417	2429417	0	+	0	0	121	130	0.0
CP008925.1	h6.sal.bam	other	2429418	2429418	0	+	2	6	120	134	2.0
CP008925.1	h6.sal.bam	other	2429419	2429419	0	+	3	2	120	130	3.0
CP008925.1	h6.sal.bam	other	2429420	2429420	0	+	5	0	123	128	5.0
CP008925.1	h6.sal.bam	other	2429421	2429421	0	+	4	2	123	128	4.0
CP008925.1	h6.sal.bam	other	2429422	2429422	0	+	2	1	124	131	2.0
CP008925.1	h6.sal.bam	other	2429423	2429423	0	+	2	1	123	132	2.0
CP008925.1	h6.sal.bam	other	2429424	2429424	0	+	2	1	123	131	2.0
CP008925.1	h6.sal.bam	other	2429425	2429425	0	+	0	2	123	132	0.0
CP008925.1	h6.sal.bam	other	2429426	2429426	0	+	2	1	125	130	2.0
CP008925.1	h6.sal.bam	other	2429427	2429427	0	+	0	3	122	129	0.0
CP008925.1	h6.sal.bam	other	2429428	2429428	0	+	1	1	120	126	1.0
CP008925.1	h6.sal.bam	other	2429429	2429429	0	+	5	4	121	125	5.0
CP008925.1	h6.sal.bam	other	2429430	2429430	0	+	0	2	121	121	0.0
CP008925.1	h6.sal.bam	other	2429431	2429431	0	+	2	3	120	125	2.0
CP008925.1	h6.sal.bam	other	2429432	2429432	0	+	0	3	120	122	0.0
CP008925.1	h6.sal.bam	other	2429433	2429433	0	+	0	1	119	121	0.0
CP008925.1	h6.sal.bam	other	2429434	2429434	0	+	2	2	121	120	2.0
CP008925.1	h6.sal.bam	other	2429435	2429435	0	+	1	3	122	118	1.0
CP008925.1	h6.sal.bam	other	2429436	2429436	0	+	3	3	125	115	3.0
CP008925.1	h6.sal.bam	other	2429437	2429437	0	+	1	4	120	112	1.0
CP008925.1	h6.sal.bam	other	2429438	2429438	0	+	1	4	119	108	1.0
CP008925.1	h6.sal.bam	other	2429439	2429439	0	+	3	1	122	116	3.0
CP008925.1	h6.sal.bam	other	2429440	2429440	0	+	1	0	122	115	1.0
CP008925.1	h6.sal.bam	other	2429441	2429441	0	+	4	2	126	115	4.0
CP008925.1	h6.sal.bam	other	2429442	2429442	0	+	2	2	123	113	2.0
CP008925.1	h6.sal.bam	other	2429443	2429443	0	+	0	1	120	115	0.0
CP008925.1	h6.sal.bam	other	2429444	2429444	0	+	2	2	120	116	2.0
CP008925.1	h6.sal.bam	other	2429445	2429445	0	+	4	1	124	115	4.0
CP008925.1	h6.sal.bam	other	2429446	2429446	0	+	1	1	125	114	1.0
CP008925.1	h6.sal.bam	other	2429447	2429447	0	+	5	1	128	115	3.3333333333333335
CP008925.1	h6.sal.bam	other	2429448	2429448	0	+	0	3	127	114	0.0
CP008925.1	h6.sal.bam	other	2429449	2429449	0	+	3	2	129	111	3.0
CP008925.1	h6.sal.bam	other	2429450	2429450	0	+	5	1	132	109	5.0
CP008925.1	h6.sal.bam	other	2429451	2429451	0	+	1	6	133	111	0.6666666666666666
CP008925.1	h6.sal.bam	other	2429452	2429452	0	+	2	2	133	107	2.0
CP008925.1	h6.sal.bam	other	2429453	2429453	0	+	1	1	132	105	1.0
CP008925.1	h6.sal.bam	other	2429454	2429454	0	+	0	0	131	106	0.0
CP008925.1	h6.sal.bam	other	2429455	2429455	0	+	0	4	131	108	0.0
CP008925.1	h6.sal.bam	other	2429456	2429456	0	+	3	2	129	106	1.5
CP008925.1	h6.sal.bam	other	2429457	2429457	0	+	0	4	129	104	0.0
CP008925.1	h6.sal.bam	other	2429458	2429458	0	+	1	3	130	102	0.5
CP008925.1	h6.sal.bam	other	2429459	2429459	0	+	0	0	128	99	0.0
CP008925.1	h6.sal.bam	other	2429460	2429460	0	+	2	0	127	99	1.0
CP008925.1	h6.sal.bam	other	2429461	2429461	0	+	2	1	128	99	1.3333333333333333
CP008925.1	h6.sal.bam	other	2429462	2429462	0	+	4	1	131	100	2.6666666666666665
CP008925.1	h6.sal.bam	other	2429463	2429463	0	+	2	3	131	99	2.0
CP008925.1	h6.sal.bam	other	2429464	2429464	0	+	0	1	130	96	0.0
CP008925.1	h6.sal.bam	other	2429465	2429465	0	+	0	1	130	100	0.0
CP008925.1	h6.sal.bam	other	2429466	2429466	0	+	1	1	130	99	1.0
CP008925.1	h6.sal.bam	other	2429467	2429467	0	+	1	1	128	98	1.0
CP008925.1	h6.sal.bam	other	2429468	2429468	0	+	0	2	128	100	0.0
CP008925.1	h6.sal.bam	other	2429469	2429469	0	+	2	1	130	101	2.0
CP008925.1	h6.sal.bam	other	2429470	2429470	0	+	2	1	130	101	2.0
CP008925.1	h6.sal.bam	other	2429471	2429471	0	+	2	1	132	100	2.0
CP008925.1	h6.sal.bam	other	2429472	2429472	0	+	0	1	132	99	0.0
CP008925.1	h6.sal.bam	other	2429473	2429473	0	+	0	3	127	104	0.0
CP008925.1	h6.sal.bam	other	2429474	2429474	0	+	2	0	124	103	2.0
CP008925.1	h6.sal.bam	other	2429475	2429475	0	+	1	2	124	103	1.0
CP008925.1	h6.sal.bam	other	2429476	2429476	0	+	2	1	124	101	2.0
CP008925.1	h6.sal.bam	other	2429477	2429477	0	+	2	0	126	100	2.0
CP008925.1	h6.sal.bam	other	2429478	2429478	0	+	0	2	122	102	0.0
CP008925.1	h6.sal.bam	other	2429479	2429479	0	+	1	1	119	100	1.0
CP008925.1	h6.sal.bam	other	2429480	2429480	0	+	0	1	119	99	0.0
CP008925.1	h6.sal.bam	other	2429481	2429481	0	+	1	1	120	98	1.0
CP008925.1	h6.sal.bam	other	2429482	2429482	0	+	1	1	119	100	1.0
CP008925.1	h6.sal.bam	other	2429483	2429483	0	+	1	1	120	99	1.0
CP008925.1	h6.sal.bam	other	2429484	2429484	0	+	1	0	119	100	1.0
CP008925.1	h6.sal.bam	other	2429485	2429485	0	+	1	2	118	102	1.0
CP008925.1	h6.sal.bam	other	2429486	2429486	0	+	3	5	119	100	3.0
CP008925.1	h6.sal.bam	other	2429487	2429487	0	+	1	1	117	99	1.0
CP008925.1	h6.sal.bam	other	2429488	2429488	0	+	0	0	115	98	0.0
CP008925.1	h6.sal.bam	other	2429489	2429489	0	+	0	2	113	100	0.0
CP008925.1	h6.sal.bam	other	2429490	2429490	0	+	3	3	114	103	3.0
CP008925.1	h6.sal.bam	other	2429491	2429491	0	+	3	2	114	101	3.0
CP008925.1	h6.sal.bam	other	2429492	2429492	0	+	1	4	115	100	1.0
CP008925.1	h6.sal.bam	other	2429493	2429493	0	+	2	2	113	97	2.0
CP008925.1	h6.sal.bam	other	2429494	2429494	0	+	2	3	115	97	2.0
CP008925.1	h6.sal.bam	other	2429495	2429495	0	+	6	2	111	96	6.0
CP008925.1	h6.sal.bam	other	2429496	2429496	0	+	2	0	113	94	2.0
CP008925.1	h6.sal.bam	other	2429497	2429497	0	+	3	2	115	94	3.0
CP008925.1	h6.sal.bam	other	2429498	2429498	0	+	3	0	114	93	3.0
CP008925.1	h6.sal.bam	other	2429499	2429499	0	+	1	2	115	98	1.0
CP008925.1	h6.sal.bam	other	2429500	2429500	0	+	0	0	115	97	0.0
CP008925.1	h6.sal.bam	other	2429501	2429501	0	+	2	0	115	99	2.0
CP008925.1	h6.sal.bam	other	2429502	2429502	0	+	0	1	115	103	0.0
CP008925.1	h6.sal.bam	other	2429503	2429503	0	+	2	0	115	103	2.0
CP008925.1	h6.sal.bam	other	2429504	2429504	0	+	2	0	113	103	2.0
CP008925.1	h6.sal.bam	other	2429505	2429505	0	+	2	4	115	103	2.0
CP008925.1	h6.sal.bam	other	2429506	2429506	0	+	0	2	114	100	0.0
CP008925.1	h6.sal.bam	other	2429507	2429507	0	+	0	1	114	99	0.0
CP008925.1	h6.sal.bam	other	2429508	2429508	0	+	3	2	115	99	3.0
CP008925.1	h6.sal.bam	other	2429509	2429509	0	+	0	0	115	97	0.0
CP008925.1	h6.sal.bam	other	2429510	2429510	0	+	1	3	115	100	1.0
CP008925.1	h6.sal.bam	other	2429511	2429511	0	+	1	4	113	105	1.0
CP008925.1	h6.sal.bam	other	2429512	2429512	0	+	2	3	114	103	2.0
CP008925.1	h6.sal.bam	other	2429513	2429513	0	+	1	0	114	103	1.0
CP008925.1	h6.sal.bam	other	2429514	2429514	0	+	0	0	112	103	0.0
CP008925.1	h6.sal.bam	other	2429515	2429515	0	+	3	0	113	103	3.0
CP008925.1	h6.sal.bam	other	2429516	2429516	0	+	2	0	112	108	2.0
CP008925.1	h6.sal.bam	GTTC	2429517	2429517	2429525	+	1	3	111	109	1.0
CP008925.1	h6.sal.bam	other	2429518	2429518	0	+	1	3	111	106	1.0
CP008925.1	h6.sal.bam	GTTC	2429519	2429519	2429525	+	1	1	110	106	1.0
CP008925.1	h6.sal.bam	other	2429520	2429520	0	+	3	1	109	105	3.0
CP008925.1	h6.sal.bam	other	2429521	2429521	0	+	2	1	103	107	2.0
CP008925.1	h6.sal.bam	other	2429522	2429522	0	+	1	1	104	107	1.0
CP008925.1	h6.sal.bam	other	2429523	2429523	0	+	1	2	100	107	1.0
CP008925.1	h6.sal.bam	other	2429524	2429524	0	+	2	0	102	105	2.0
CP008925.1	h6.sal.bam	other	2429525	2429525	0	+	3	1	105	105	3.0
CP008925.1	h6.sal.bam	other	2429526	2429526	0	+	1	1	105	104	1.0
CP008925.1	h6.sal.bam	other	2429527	2429527	0	+	2	0	105	105	2.0
CP008925.1	h6.sal.bam	other	2429528	2429528	0	+	1	3	105	109	1.0
CP008925.1	h6.sal.bam	other	2429529	2429529	0	+	2	2	107	108	2.0
CP008925.1	h6.sal.bam	other	2429530	2429530	0	+	0	2	107	108	0.0
CP008925.1	h6.sal.bam	other	2429531	2429531	0	+	4	1	108	108	4.0
CP008925.1	h6.sal.bam	other	2429532	2429532	0	+	1	1	109	112	1.0
CP008925.1	h6.sal.bam	other	2429533	2429533	0	+	5	0	112	113	5.0
CP008925.1	h6.sal.bam	GTTC	2429534	2429534	2429525	+	0	1	110	114	0.0
CP008925.1	h6.sal.bam	other	2429535	2429535	0	+	1	0	111	113	1.0
CP008925.1	h6.sal.bam	GTTC	2429536	2429536	2429525	+	2	0	112	114	2.0
CP008925.1	h6.sal.bam	other	2429537	2429537	0	+	1	1	109	116	1.0
CP008925.1	h6.sal.bam	other	2429538	2429538	0	+	1	1	108	115	1.0
CP008925.1	h6.sal.bam	other	2429539	2429539	0	+	1	3	109	114	1.0
CP008925.1	h6.sal.bam	other	2429540	2429540	0	+	1	1	110	118	1.0
CP008925.1	h6.sal.bam	other	2429541	2429541	0	+	4	2	113	117	4.0
CP008925.1	h6.sal.bam	other	2429542	2429542	0	+	1	1	113	119	1.0
CP008925.1	h6.sal.bam	other	2429543	2429543	0	+	0	2	113	119	0.0
CP008925.1	h6.sal.bam	other	2429544	2429544	0	+	0	1	111	119	0.0
CP008925.1	h6.sal.bam	other	2429545	2429545	0	+	3	0	112	124	3.0
CP008925.1	h6.sal.bam	other	2429546	2429546	0	+	4	7	114	124	4.0
CP008925.1	h6.sal.bam	other	2429547	2429547	0	+	6	1	120	120	6.0
CP008925.1	h6.sal.bam	other	2429548	2429548	0	+	1	1	121	119	1.0
CP008925.1	h6.sal.bam	other	2429549	2429549	0	+	2	0	120	119	2.0
CP008925.1	h6.sal.bam	other	2429550	2429550	0	+	1	0	120	122	1.0
CP008925.1	h6.sal.bam	other	2429551	2429551	0	+	1	1	120	124	1.0
CP008925.1	h6.sal.bam	other	2429552	2429552	0	+	1	1	118	124	1.0
CP008925.1	h6.sal.bam	other	2429553	2429553	0	+	0	0	118	124	0.0
CP008925.1	h6.sal.bam	other	2429554	2429554	0	+	2	0	119	126	2.0
CP008925.1	h6.sal.bam	other	2429555	2429555	0	+	0	0	119	127	0.0
CP008925.1	h6.sal.bam	other	2429556	2429556	0	+	2	2	120	132	2.0
CP008925.1	h6.sal.bam	other	2429557	2429557	0	+	1	2	120	132	1.0
CP008925.1	h6.sal.bam	other	2429558	2429558	0	+	4	1	123	130	4.0
CP008925.1	h6.sal.bam	other	2429559	2429559	0	+	3	2	125	129	3.0
CP008925.1	h6.sal.bam	other	2429560	2429560	0	+	1	1	125	127	1.0
CP008925.1	h6.sal.bam	other	2429561	2429561	0	+	5	2	126	128	5.0
CP008925.1	h6.sal.bam	other	2429562	2429562	0	+	2	1	127	127	2.0
CP008925.1	h6.sal.bam	other	2429563	2429563	0	+	2	1	129	127	2.0
CP008925.1	h6.sal.bam	other	2429564	2429564	0	+	0	5	129	126	0.0
CP008925.1	h6.sal.bam	other	2429565	2429565	0	+	1	1	123	122	1.0
CP008925.1	h6.sal.bam	other	2429566	2429566	0	+	1	2	124	121	1.0
CP008925.1	h6.sal.bam	other	2429567	2429567	0	+	0	1	123	119	0.0
CP008925.1	h6.sal.bam	other	2429568	2429568	0	+	1	2	122	122	1.0
CP008925.1	h6.sal.bam	other	2429569	2429569	0	+	1	2	121	121	1.0
CP008925.1	h6.sal.bam	other	2429570	2429570	0	+	2	0	116	121	2.0
CP008925.1	h6.sal.bam	other	2429571	2429571	0	+	5	0	119	121	5.0
CP008925.1	h6.sal.bam	other	2429572	2429572	0	+	6	1	123	121	6.0
CP008925.1	h6.sal.bam	other	2429573	2429573	0	+	1	5	122	122	1.0
CP008925.1	h6.sal.bam	other	2429574	2429574	0	+	1	1	122	117	1.0
CP008925.1	h6.sal.bam	other	2429575	2429575	0	+	2	1	124	118	2.0
CP008925.1	h6.sal.bam	other	2429576	2429576	0	+	1	4	123	117	1.0
CP008925.1	h6.sal.bam	other	2429577	2429577	0	+	3	1	126	125	3.0
CP008925.1	h6.sal.bam	other	2429578	2429578	0	+	0	0	124	125	0.0
CP008925.1	h6.sal.bam	other	2429579	2429579	0	+	5	1	127	125	5.0
CP008925.1	h6.sal.bam	other	2429580	2429580	0	+	5	1	130	127	5.0
CP008925.1	h6.sal.bam	other	2429581	2429581	0	+	1	0	131	128	1.0
CP008925.1	h6.sal.bam	other	2429582	2429582	0	+	2	1	130	132	2.0
CP008925.1	h6.sal.bam	other	2429583	2429583	0	+	6	3	136	132	6.0
CP008925.1	h6.sal.bam	other	2429584	2429584	0	+	2	6	138	129	2.0
CP008925.1	h6.sal.bam	other	2429585	2429585	0	+	0	2	137	125	0.0
CP008925.1	h6.sal.bam	other	2429586	2429586	0	+	1	2	134	123	1.0
CP008925.1	h6.sal.bam	other	2429587	2429587	0	+	0	4	134	125	0.0
CP008925.1	h6.sal.bam	other	2429588	2429588	0	+	1	1	135	123	1.0
CP008925.1	h6.sal.bam	other	2429589	2429589	0	+	0	1	135	123	0.0
CP008925.1	h6.sal.bam	other	2429590	2429590	0	+	1	2	133	124	1.0
CP008925.1	h6.sal.bam	other	2429591	2429591	0	+	2	1	133	123	2.0
CP008925.1	h6.sal.bam	other	2429592	2429592	0	+	0	2	132	126	0.0
CP008925.1	h6.sal.bam	other	2429593	2429593	0	+	4	1	136	126	4.0
CP008925.1	h6.sal.bam	other	2429594	2429594	0	+	0	0	136	125	0.0
CP008925.1	h6.sal.bam	other	2429595	2429595	0	+	0	4	133	127	0.0
CP008925.1	h6.sal.bam	other	2429596	2429596	0	+	1	0	132	125	1.0
CP008925.1	h6.sal.bam	other	2429597	2429597	0	+	1	2	132	130	1.0
CP008925.1	h6.sal.bam	other	2429598	2429598	0	+	0	0	129	129	0.0
CP008925.1	h6.sal.bam	other	2429599	2429599	0	+	1	0	130	129	1.0
CP008925.1	h6.sal.bam	other	2429600	2429600	0	+	0	2	127	132	0.0
CP008925.1	h6.sal.bam	other	2429601	2429601	0	+	0	1	126	131	0.0
CP008925.1	h6.sal.bam	other	2429602	2429602	0	+	3	2	126	133	3.0
CP008925.1	h6.sal.bam	other	2429603	2429603	0	+	2	2	127	133	2.0
CP008925.1	h6.sal.bam	other	2429604	2429604	0	+	4	2	129	133	4.0
CP008925.1	h6.sal.bam	other	2429605	2429605	0	+	1	2	129	133	1.0
CP008925.1	h6.sal.bam	other	2429606	2429606	0	+	1	4	121	135	1.0
CP008925.1	h6.sal.bam	other	2429607	2429607	0	+	0	2	121	133	0.0
CP008925.1	h6.sal.bam	other	2429608	2429608	0	+	2	1	123	133	2.0
CP008925.1	h6.sal.bam	GAAC	2429609	2429609	2429617	+	1	1	124	133	1.0
CP008925.1	h6.sal.bam	other	2429610	2429610	0	+	0	2	121	133	0.0
CP008925.1	h6.sal.bam	GAAC	2429611	2429611	2429617	+	3	3	124	131	3.0
CP008925.1	h6.sal.bam	other	2429612	2429612	0	+	2	1	126	130	2.0
CP008925.1	h6.sal.bam	other	2429613	2429613	0	+	2	2	126	131	2.0
CP008925.1	h6.sal.bam	other	2429614	2429614	0	+	0	1	125	131	0.0
CP008925.1	h6.sal.bam	other	2429615	2429615	0	+	1	3	126	130	1.0
CP008925.1	h6.sal.bam	other	2429616	2429616	0	+	4	1	126	127	4.0
CP008925.1	h6.sal.bam	other	2429617	2429617	0	+	1	2	126	133	1.0
CP008925.1	h6.sal.bam	other	2429618	2429618	0	+	2	2	127	133	2.0
CP008925.1	h6.sal.bam	other	2429619	2429619	0	+	1	5	125	131	1.0
CP008925.1	h6.sal.bam	other	2429620	2429620	0	+	1	3	126	129	1.0
CP008925.1	h6.sal.bam	other	2429621	2429621	0	+	1	0	123	128	1.0
CP008925.1	h6.sal.bam	other	2429622	2429622	0	+	1	2	119	128	1.0
CP008925.1	h6.sal.bam	other	2429623	2429623	0	+	2	0	118	130	2.0
CP008925.1	h6.sal.bam	other	2429624	2429624	0	+	0	4	117	132	0.0
CP008925.1	h6.sal.bam	other	2429625	2429625	0	+	2	2	118	130	2.0
CP008925.1	h6.sal.bam	GAAC	2429626	2429626	2429617	+	0	1	117	131	0.0
CP008925.1	h6.sal.bam	other	2429627	2429627	0	+	1	1	118	131	1.0
CP008925.1	h6.sal.bam	GAAC	2429628	2429628	2429617	+	3	2	120	134	3.0
CP008925.1	h6.sal.bam	other	2429629	2429629	0	+	0	1	119	133	0.0
CP008925.1	h6.sal.bam	other	2429630	2429630	0	+	3	4	122	135	3.0
CP008925.1	h6.sal.bam	other	2429631	2429631	0	+	3	2	122	134	3.0
CP008925.1	h6.sal.bam	other	2429632	2429632	0	+	0	0	122	132	0.0
CP008925.1	h6.sal.bam	other	2429633	2429633	0	+	2	0	117	135	2.0
CP008925.1	h6.sal.bam	other	2429634	2429634	0	+	2	0	119	135	2.0
CP008925.1	h6.sal.bam	other	2429635	2429635	0	+	1	2	119	137	1.0
CP008925.1	h6.sal.bam	other	2429636	2429636	0	+	2	2	116	139	2.0
CP008925.1	h6.sal.bam	other	2429637	2429637	0	+	5	1	117	138	5.0
CP008925.1	h6.sal.bam	other	2429638	2429638	0	+	2	0	119	137	2.0
CP008925.1	h6.sal.bam	GAAC	2429639	2429639	2429647	+	5	1	124	137	5.0
CP008925.1	h6.sal.bam	other	2429640	2429640	0	+	3	1	125	138	3.0
CP008925.1	h6.sal.bam	GAAC	2429641	2429641	2429647	+	3	1	128	137	3.0
CP008925.1	h6.sal.bam	other	2429642	2429642	0	+	0	2	128	136	0.0
CP008925.1	h6.sal.bam	other	2429643	2429643	0	+	7	1	134	134	7.0
CP008925.1	h6.sal.bam	other	2429644	2429644	0	+	3	2	135	133	3.0
CP008925.1	h6.sal.bam	other	2429645	2429645	0	+	1	2	134	141	1.0
CP008925.1	h6.sal.bam	other	2429646	2429646	0	+	2	1	132	139	2.0
CP008925.1	h6.sal.bam	other	2429647	2429647	0	+	1	1	127	141	1.0
CP008925.1	h6.sal.bam	other	2429648	2429648	0	+	1	2	126	140	1.0
CP008925.1	h6.sal.bam	other	2429649	2429649	0	+	0	6	124	140	0.0
CP008925.1	h6.sal.bam	other	2429650	2429650	0	+	0	3	124	135	0.0
CP008925.1	h6.sal.bam	other	2429651	2429651	0	+	3	1	125	133	3.0
CP008925.1	h6.sal.bam	other	2429652	2429652	0	+	0	1	122	132	0.0
CP008925.1	h6.sal.bam	other	2429653	2429653	0	+	1	3	123	134	1.0
CP008925.1	h6.sal.bam	other	2429654	2429654	0	+	3	0	116	134	3.0
CP008925.1	h6.sal.bam	other	2429655	2429655	0	+	1	2	117	134	1.0
CP008925.1	h6.sal.bam	GAAC	2429656	2429656	2429647	+	0	4	116	136	0.0
CP008925.1	h6.sal.bam	other	2429657	2429657	0	+	1	0	114	134	1.0
CP008925.1	h6.sal.bam	GAAC	2429658	2429658	2429647	+	1	2	110	134	1.0
CP008925.1	h6.sal.bam	other	2429659	2429659	0	+	2	0	110	133	2.0
CP008925.1	h6.sal.bam	other	2429660	2429660	0	+	1	1	111	136	1.0
CP008925.1	h6.sal.bam	other	2429661	2429661	0	+	4	3	114	137	4.0
CP008925.1	h6.sal.bam	other	2429662	2429662	0	+	1	2	115	134	1.0
CP008925.1	h6.sal.bam	other	2429663	2429663	0	+	8	1	122	132	8.0
CP008925.1	h6.sal.bam	other	2429664	2429664	0	+	0	2	122	131	0.0
CP008925.1	h6.sal.bam	other	2429665	2429665	0	+	2	1	122	132	2.0
CP008925.1	h6.sal.bam	other	2429666	2429666	0	+	4	4	126	136	4.0
CP008925.1	h6.sal.bam	other	2429667	2429667	0	+	0	2	126	132	0.0
CP008925.1	h6.sal.bam	other	2429668	2429668	0	+	3	2	125	134	3.0
CP008925.1	h6.sal.bam	other	2429669	2429669	0	+	1	2	126	132	1.0
CP008925.1	h6.sal.bam	other	2429670	2429670	0	+	1	5	127	132	1.0
CP008925.1	h6.sal.bam	other	2429671	2429671	0	+	0	1	126	136	0.0
CP008925.1	h6.sal.bam	other	2429672	2429672	0	+	1	0	126	135	1.0
CP008925.1	h6.sal.bam	other	2429673	2429673	0	+	1	3	127	137	1.0
CP008925.1	h6.sal.bam	other	2429674	2429674	0	+	1	1	127	134	1.0
CP008925.1	h6.sal.bam	other	2429675	2429675	0	+	1	1	127	135	1.0
CP008925.1	h6.sal.bam	other	2429676	2429676	0	+	2	2	129	134	2.0
CP008925.1	h6.sal.bam	other	2429677	2429677	0	+	1	1	126	132	1.0
CP008925.1	h6.sal.bam	other	2429678	2429678	0	+	2	2	124	132	2.0
CP008925.1	h6.sal.bam	other	2429679	2429679	0	+	1	3	125	131	1.0
CP008925.1	h6.sal.bam	GTTC	2429680	2429680	2429688	+	1	4	125	129	1.0
CP008925.1	h6.sal.bam	other	2429681	2429681	0	+	1	2	125	130	1.0
CP008925.1	h6.sal.bam	GTTC	2429682	2429682	2429688	+	2	2	127	128	2.0
CP008925.1	h6.sal.bam	other	2429683	2429683	0	+	2	1	126	127	2.0
CP008925.1	h6.sal.bam	other	2429684	2429684	0	+	3	1	129	129	3.0
CP008925.1	h6.sal.bam	other	2429685	2429685	0	+	0	0	127	135	0.0
CP008925.1	h6.sal.bam	other	2429686	2429686	0	+	2	2	129	135	2.0
CP008925.1	h6.sal.bam	other	2429687	2429687	0	+	3	2	129	136	3.0
CP008925.1	h6.sal.bam	other	2429688	2429688	0	+	1	2	128	137	1.0
CP008925.1	h6.sal.bam	other	2429689	2429689	0	+	1	0	129	135	1.0
CP008925.1	h6.sal.bam	other	2429690	2429690	0	+	2	5	130	137	2.0
CP008925.1	h6.sal.bam	other	2429691	2429691	0	+	4	2	130	132	4.0
CP008925.1	h6.sal.bam	other	2429692	2429692	0	+	1	2	130	130	1.0
CP008925.1	h6.sal.bam	other	2429693	2429693	0	+	1	0	129	136	1.0
CP008925.1	h6.sal.bam	other	2429694	2429694	0	+	2	3	130	141	2.0
CP008925.1	h6.sal.bam	other	2429695	2429695	0	+	1	2	130	138	1.0
CP008925.1	h6.sal.bam	other	2429696	2429696	0	+	3	1	132	139	3.0
CP008925.1	h6.sal.bam	GTTC	2429697	2429697	2429688	+	1	4	132	138	1.0
CP008925.1	h6.sal.bam	other	2429698	2429698	0	+	4	2	134	134	4.0
CP008925.1	h6.sal.bam	GTTC	2429699	2429699	2429688	+	3	2	135	137	3.0
CP008925.1	h6.sal.bam	other	2429700	2429700	0	+	0	3	135	135	0.0
CP008925.1	h6.sal.bam	other	2429701	2429701	0	+	0	1	135	132	0.0
CP008925.1	h6.sal.bam	other	2429702	2429702	0	+	2	3	136	131	2.0
CP008925.1	h6.sal.bam	other	2429703	2429703	0	+	1	1	134	128	1.0
CP008925.1	h6.sal.bam	other	2429704	2429704	0	+	1	3	135	128	1.0
CP008925.1	h6.sal.bam	other	2429705	2429705	0	+	1	4	133	127	1.0
CP008925.1	h6.sal.bam	other	2429706	2429706	0	+	1	1	123	128	1.0
CP008925.1	h6.sal.bam	other	2429707	2429707	0	+	1	2	124	131	1.0
CP008925.1	h6.sal.bam	other	2429708	2429708	0	+	0	2	124	130	0.0
CP008925.1	h6.sal.bam	other	2429709	2429709	0	+	3	0	127	128	3.0
CP008925.1	h6.sal.bam	other	2429710	2429710	0	+	2	4	129	131	2.0
CP008925.1	h6.sal.bam	other	2429711	2429711	0	+	3	1	128	131	3.0
CP008925.1	h6.sal.bam	other	2429712	2429712	0	+	0	1	128	133	0.0
CP008925.1	h6.sal.bam	other	2429713	2429713	0	+	6	1	131	134	6.0
CP008925.1	h6.sal.bam	other	2429714	2429714	0	+	3	0	129	133	3.0
CP008925.1	h6.sal.bam	other	2429715	2429715	0	+	4	3	131	140	4.0
CP008925.1	h6.sal.bam	other	2429716	2429716	0	+	3	3	131	139	3.0
CP008925.1	h6.sal.bam	other	2429717	2429717	0	+	2	3	126	137	2.0
CP008925.1	h6.sal.bam	other	2429718	2429718	0	+	1	0	127	137	1.0
CP008925.1	h6.sal.bam	other	2429719	2429719	0	+	0	1	120	139	0.0
CP008925.1	h6.sal.bam	other	2429720	2429720	0	+	1	1	121	140	1.0
CP008925.1	h6.sal.bam	other	2429721	2429721	0	+	1	2	121	144	1.0
CP008925.1	h6.sal.bam	other	2429722	2429722	0	+	2	0	122	145	2.0
CP008925.1	h6.sal.bam	other	2429723	2429723	0	+	0	2	122	145	0.0
CP008925.1	h6.sal.bam	other	2429724	2429724	0	+	0	0	122	143	0.0
CP008925.1	h6.sal.bam	other	2429725	2429725	0	+	1	3	123	147	1.0
CP008925.1	h6.sal.bam	other	2429726	2429726	0	+	0	1	121	145	0.0
CP008925.1	h6.sal.bam	other	2429727	2429727	0	+	0	2	121	145	0.0
CP008925.1	h6.sal.bam	other	2429728	2429728	0	+	3	1	123	148	3.0
CP008925.1	h6.sal.bam	other	2429729	2429729	0	+	2	0	122	148	2.0
CP008925.1	h6.sal.bam	other	2429730	2429730	0	+	2	4	123	148	2.0
CP008925.1	h6.sal.bam	other	2429731	2429731	0	+	2	1	125	147	2.0
CP008925.1	h6.sal.bam	other	2429732	2429732	0	+	2	0	126	147	2.0
CP008925.1	h6.sal.bam	other	2429733	2429733	0	+	5	3	130	148	5.0
CP008925.1	h6.sal.bam	other	2429734	2429734	0	+	1	2	129	145	1.0
CP008925.1	h6.sal.bam	other	2429735	2429735	0	+	2	1	130	148	2.0
CP008925.1	h6.sal.bam	other	2429736	2429736	0	+	1	0	127	147	1.0
CP008925.1	h6.sal.bam	other	2429737	2429737	0	+	1	0	127	147	1.0
CP008925.1	h6.sal.bam	other	2429738	2429738	0	+	1	3	119	148	1.0
CP008925.1	h6.sal.bam	other	2429739	2429739	0	+	5	2	122	146	5.0
CP008925.1	h6.sal.bam	other	2429740	2429740	0	+	0	6	122	144	0.0
CP008925.1	h6.sal.bam	other	2429741	2429741	0	+	3	2	121	139	3.0
CP008925.1	h6.sal.bam	other	2429742	2429742	0	+	2	2	120	141	2.0
CP008925.1	h6.sal.bam	other	2429743	2429743	0	+	2	1	122	139	2.0
CP008925.1	h6.sal.bam	other	2429744	2429744	0	+	0	4	121	138	0.0
CP008925.1	h6.sal.bam	other	2429745	2429745	0	+	2	4	123	136	2.0
CP008925.1	h6.sal.bam	other	2429746	2429746	0	+	1	2	124	132	1.0
CP008925.1	h6.sal.bam	other	2429747	2429747	0	+	0	1	123	131	0.0
CP008925.1	h6.sal.bam	other	2429748	2429748	0	+	7	2	128	131	7.0
CP008925.1	h6.sal.bam	other	2429749	2429749	0	+	4	0	132	129	4.0
CP008925.1	h6.sal.bam	other	2429750	2429750	0	+	2	0	133	132	2.0
CP008925.1	h6.sal.bam	other	2429751	2429751	0	+	1	0	131	133	1.0
CP008925.1	h6.sal.bam	other	2429752	2429752	0	+	2	0	131	134	2.0
CP008925.1	h6.sal.bam	other	2429753	2429753	0	+	0	1	131	134	0.0
CP008925.1	h6.sal.bam	other	2429754	2429754	0	+	3	2	133	134	3.0
CP008925.1	h6.sal.bam	other	2429755	2429755	0	+	0	3	132	133	0.0
CP008925.1	h6.sal.bam	other	2429756	2429756	0	+	2	1	130	133	2.0
CP008925.1	h6.sal.bam	other	2429757	2429757	0	+	0	0	130	132	0.0
CP008925.1	h6.sal.bam	other	2429758	2429758	0	+	2	4	131	134	1.3333333333333333
CP008925.1	h6.sal.bam	other	2429759	2429759	0	+	2	7	129	136	1.3333333333333333
CP008925.1	h6.sal.bam	other	2429760	2429760	0	+	0	2	129	130	0.0
CP008925.1	h6.sal.bam	other	2429761	2429761	0	+	0	2	128	131	0.0
CP008925.1	h6.sal.bam	other	2429762	2429762	0	+	6	1	130	131	6.0
CP008925.1	h6.sal.bam	other	2429763	2429763	0	+	1	3	131	130	1.0
CP008925.1	h6.sal.bam	other	2429764	2429764	0	+	3	0	133	130	3.0
CP008925.1	h6.sal.bam	other	2429765	2429765	0	+	1	3	132	131	1.0
CP008925.1	h6.sal.bam	other	2429766	2429766	0	+	1	0	129	129	1.0
CP008925.1	h6.sal.bam	other	2429767	2429767	0	+	0	4	128	129	0.0
CP008925.1	h6.sal.bam	other	2429768	2429768	0	+	1	5	128	126	1.0
CP008925.1	h6.sal.bam	other	2429769	2429769	0	+	0	2	125	121	0.0
CP008925.1	h6.sal.bam	other	2429770	2429770	0	+	0	1	124	122	0.0
CP008925.1	h6.sal.bam	other	2429771	2429771	0	+	2	3	120	121	2.0
CP008925.1	h6.sal.bam	other	2429772	2429772	0	+	0	1	120	118	0.0
CP008925.1	h6.sal.bam	other	2429773	2429773	0	+	0	1	117	118	0.0
CP008925.1	h6.sal.bam	other	2429774	2429774	0	+	5	0	120	120	3.3333333333333335
CP008925.1	h6.sal.bam	other	2429775	2429775	0	+	6	0	126	120	4.0
CP008925.1	h6.sal.bam	other	2429776	2429776	0	+	1	0	127	120	0.6666666666666666
CP008925.1	h6.sal.bam	other	2429777	2429777	0	+	3	1	127	122	1.5
CP008925.1	h6.sal.bam	other	2429778	2429778	0	+	1	2	127	122	0.6666666666666666
CP008925.1	h6.sal.bam	other	2429779	2429779	0	+	0	0	127	120	0.0
CP008925.1	h6.sal.bam	other	2429780	2429780	0	+	2	5	128	122	2.0
CP008925.1	h6.sal.bam	other	2429781	2429781	0	+	0	5	127	118	0.0
CP008925.1	h6.sal.bam	other	2429782	2429782	0	+	1	0	127	113	1.0
CP008925.1	h6.sal.bam	other	2429783	2429783	0	+	3	0	130	113	3.0
CP008925.1	h6.sal.bam	other	2429784	2429784	0	+	7	4	131	116	7.0
CP008925.1	h6.sal.bam	other	2429785	2429785	0	+	2	4	133	111	2.0
CP008925.1	h6.sal.bam	other	2429786	2429786	0	+	1	3	131	109	1.0
CP008925.1	h6.sal.bam	other	2429787	2429787	0	+	1	2	132	107	1.0
CP008925.1	h6.sal.bam	other	2429788	2429788	0	+	2	2	125	108	2.0
CP008925.1	h6.sal.bam	other	2429789	2429789	0	+	3	3	128	108	3.0
CP008925.1	h6.sal.bam	other	2429790	2429790	0	+	4	3	126	107	2.6666666666666665
CP008925.1	h6.sal.bam	other	2429791	2429791	0	+	3	2	128	105	2.0
CP008925.1	h6.sal.bam	other	2429792	2429792	0	+	0	2	127	104	0.0
CP008925.1	h6.sal.bam	other	2429793	2429793	0	+	0	4	127	102	0.0
CP008925.1	h6.sal.bam	other	2429794	2429794	0	+	1	2	128	98	0.5
CP008925.1	h6.sal.bam	other	2429795	2429795	0	+	2	4	128	101	1.3333333333333333
CP008925.1	h6.sal.bam	other	2429796	2429796	0	+	1	3	129	97	0.6666666666666666
CP008925.1	h6.sal.bam	other	2429797	2429797	0	+	0	0	127	99	0.0
CP008925.1	h6.sal.bam	other	2429798	2429798	0	+	0	2	127	99	0.0
CP008925.1	h6.sal.bam	other	2429799	2429799	0	+	3	2	130	97	2.0
CP008925.1	h6.sal.bam	other	2429800	2429800	0	+	1	1	130	100	0.6666666666666666
CP008925.1	h6.sal.bam	other	2429801	2429801	0	+	0	1	130	99	0.0
CP008925.1	h6.sal.bam	other	2429802	2429802	0	+	0	5	130	100	0.0
CP008925.1	h6.sal.bam	other	2429803	2429803	0	+	1	2	128	97	0.5
CP008925.1	h6.sal.bam	other	2429804	2429804	0	+	3	0	129	98	1.5
CP008925.1	h6.sal.bam	other	2429805	2429805	0	+	3	3	130	102	1.5
CP008925.1	h6.sal.bam	other	2429806	2429806	0	+	2	1	128	99	1.0
CP008925.1	h6.sal.bam	other	2429807	2429807	0	+	3	1	130	102	1.5
CP008925.1	h6.sal.bam	other	2429808	2429808	0	+	3	3	128	103	1.5
CP008925.1	h6.sal.bam	other	2429809	2429809	0	+	2	2	127	105	1.0
CP008925.1	h6.sal.bam	other	2429810	2429810	0	+	1	0	126	106	0.5
CP008925.1	h6.sal.bam	other	2429811	2429811	0	+	1	0	127	106	0.5
CP008925.1	h6.sal.bam	other	2429812	2429812	0	+	1	1	128	109	0.5
CP008925.1	h6.sal.bam	other	2429813	2429813	0	+	0	1	126	113	0.0
CP008925.1	h6.sal.bam	other	2429814	2429814	0	+	2	0	124	112	1.0
CP008925.1	h6.sal.bam	other	2429815	2429815	0	+	0	1	123	116	0.0
CP008925.1	h6.sal.bam	other	2429816	2429816	0	+	4	3	125	118	2.0
CP008925.1	h6.sal.bam	other	2429817	2429817	0	+	2	1	124	119	1.0
CP008925.1	h6.sal.bam	other	2429818	2429818	0	+	3	0	126	119	1.5
CP008925.1	h6.sal.bam	GTTC	2429819	2429819	2429827	+	6	1	130	122	3.0
CP008925.1	h6.sal.bam	other	2429820	2429820	0	+	5	0	134	125	2.5
CP008925.1	h6.sal.bam	GTTC	2429821	2429821	2429827	+	0	1	125	125	0.0
CP008925.1	h6.sal.bam	other	2429822	2429822	0	+	4	1	129	125	2.0
CP008925.1	h6.sal.bam	other	2429823	2429823	0	+	1	1	130	124	0.5
CP008925.1	h6.sal.bam	other	2429824	2429824	0	+	2	2	128	130	1.0
CP008925.1	h6.sal.bam	other	2429825	2429825	0	+	1	0	127	128	0.5
CP008925.1	h6.sal.bam	other	2429826	2429826	0	+	1	1	127	129	0.5
CP008925.1	h6.sal.bam	other	2429827	2429827	0	+	5	1	132	130	3.3333333333333335
CP008925.1	h6.sal.bam	other	2429828	2429828	0	+	1	1	133	129	0.6666666666666666
CP008925.1	h6.sal.bam	other	2429829	2429829	0	+	0	1	130	128	0.0
CP008925.1	h6.sal.bam	other	2429830	2429830	0	+	1	2	130	133	0.5
CP008925.1	h6.sal.bam	other	2429831	2429831	0	+	0	2	130	134	0.0
CP008925.1	h6.sal.bam	other	2429832	2429832	0	+	1	4	129	132	0.5
CP008925.1	h6.sal.bam	other	2429833	2429833	0	+	1	2	130	129	0.6666666666666666
CP008925.1	h6.sal.bam	other	2429834	2429834	0	+	2	1	130	127	1.3333333333333333
CP008925.1	h6.sal.bam	other	2429835	2429835	0	+	3	3	133	129	2.0
CP008925.1	h6.sal.bam	GTTC	2429836	2429836	2429827	+	3	2	136	128	2.0
CP008925.1	h6.sal.bam	other	2429837	2429837	0	+	2	1	132	128	1.0
CP008925.1	h6.sal.bam	GTTC	2429838	2429838	2429827	+	7	2	135	128	3.5
CP008925.1	h6.sal.bam	other	2429839	2429839	0	+	3	1	138	126	2.0
CP008925.1	h6.sal.bam	other	2429840	2429840	0	+	3	1	138	125	2.0
CP008925.1	h6.sal.bam	other	2429841	2429841	0	+	4	1	141	127	2.6666666666666665
CP008925.1	h6.sal.bam	other	2429842	2429842	0	+	4	0	145	127	2.0
CP008925.1	h6.sal.bam	other	2429843	2429843	0	+	3	0	147	128	1.5
CP008925.1	h6.sal.bam	other	2429844	2429844	0	+	4	3	149	132	2.0
CP008925.1	h6.sal.bam	other	2429845	2429845	0	+	0	0	149	131	0.0
CP008925.1	h6.sal.bam	other	2429846	2429846	0	+	0	1	149	132	0.0
CP008925.1	h6.sal.bam	other	2429847	2429847	0	+	7	3	154	132	3.5
CP008925.1	h6.sal.bam	other	2429848	2429848	0	+	1	0	154	130	0.5
CP008925.1	h6.sal.bam	other	2429849	2429849	0	+	4	1	152	130	2.0
CP008925.1	h6.sal.bam	other	2429850	2429850	0	+	6	1	154	129	3.0
CP008925.1	h6.sal.bam	other	2429851	2429851	0	+	1	0	155	129	0.5
CP008925.1	h6.sal.bam	other	2429852	2429852	0	+	2	1	154	130	1.0
CP008925.1	h6.sal.bam	other	2429853	2429853	0	+	2	1	153	130	1.0
CP008925.1	h6.sal.bam	other	2429854	2429854	0	+	6	1	159	133	3.0
CP008925.1	h6.sal.bam	other	2429855	2429855	0	+	9	1	167	132	4.5
CP008925.1	h6.sal.bam	other	2429856	2429856	0	+	1	0	168	131	0.5
CP008925.1	h6.sal.bam	other	2429857	2429857	0	+	6	1	171	138	3.0
CP008925.1	h6.sal.bam	other	2429858	2429858	0	+	3	3	174	138	1.5
CP008925.1	h6.sal.bam	other	2429859	2429859	0	+	1	2	168	138	0.5
CP008925.1	h6.sal.bam	other	2429860	2429860	0	+	1	1	165	137	0.5
CP008925.1	h6.sal.bam	other	2429861	2429861	0	+	3	1	168	136	1.5
CP008925.1	h6.sal.bam	other	2429862	2429862	0	+	3	2	170	136	1.5
CP008925.1	h6.sal.bam	other	2429863	2429863	0	+	1	2	171	136	0.5
CP008925.1	h6.sal.bam	other	2429864	2429864	0	+	2	2	170	137	1.0
CP008925.1	h6.sal.bam	other	2429865	2429865	0	+	0	2	166	138	0.0
CP008925.1	h6.sal.bam	other	2429866	2429866	0	+	0	1	164	136	0.0
CP008925.1	h6.sal.bam	other	2429867	2429867	0	+	2	2	166	136	1.0
CP008925.1	h6.sal.bam	other	2429868	2429868	0	+	0	0	165	135	0.0
CP008925.1	h6.sal.bam	other	2429869	2429869	0	+	0	3	165	135	0.0
CP008925.1	h6.sal.bam	other	2429870	2429870	0	+	1	2	165	138	0.5
CP008925.1	h6.sal.bam	other	2429871	2429871	0	+	1	3	165	139	0.5
CP008925.1	h6.sal.bam	other	2429872	2429872	0	+	1	1	165	137	0.5
CP008925.1	h6.sal.bam	other	2429873	2429873	0	+	1	6	166	138	0.5
CP008925.1	h6.sal.bam	other	2429874	2429874	0	+	1	0	165	132	0.5
CP008925.1	h6.sal.bam	other	2429875	2429875	0	+	2	1	166	134	1.0
CP008925.1	h6.sal.bam	other	2429876	2429876	0	+	1	2	167	133	0.5
CP008925.1	h6.sal.bam	other	2429877	2429877	0	+	1	1	166	131	0.5
CP008925.1	h6.sal.bam	other	2429878	2429878	0	+	0	3	166	130	0.0
CP008925.1	h6.sal.bam	other	2429879	2429879	0	+	2	3	166	127	1.0
CP008925.1	h6.sal.bam	other	2429880	2429880	0	+	3	3	166	124	1.5
CP008925.1	h6.sal.bam	other	2429881	2429881	0	+	1	0	165	129	0.5
CP008925.1	h6.sal.bam	other	2429882	2429882	0	+	1	2	163	132	0.5
CP008925.1	h6.sal.bam	other	2429883	2429883	0	+	0	3	159	130	0.0
CP008925.1	h6.sal.bam	other	2429884	2429884	0	+	4	4	161	128	2.0
CP008925.1	h6.sal.bam	other	2429885	2429885	0	+	5	2	166	124	2.5
CP008925.1	h6.sal.bam	other	2429886	2429886	0	+	0	1	165	133	0.0
CP008925.1	h6.sal.bam	other	2429887	2429887	0	+	4	5	168	135	2.0
CP008925.1	h6.sal.bam	other	2429888	2429888	0	+	3	0	169	130	1.5
CP008925.1	h6.sal.bam	other	2429889	2429889	0	+	1	5	170	131	0.5
CP008925.1	h6.sal.bam	other	2429890	2429890	0	+	3	2	173	129	1.5
CP008925.1	h6.sal.bam	other	2429891	2429891	0	+	4	3	172	127	2.0
CP008925.1	h6.sal.bam	other	2429892	2429892	0	+	3	1	171	125	1.5
CP008925.1	h6.sal.bam	other	2429893	2429893	0	+	1	4	156	124	0.5
CP008925.1	h6.sal.bam	other	2429894	2429894	0	+	0	3	156	121	0.0
CP008925.1	h6.sal.bam	other	2429895	2429895	0	+	1	0	157	121	0.5
CP008925.1	h6.sal.bam	other	2429896	2429896	0	+	4	1	161	121	2.0
CP008925.1	h6.sal.bam	other	2429897	2429897	0	+	3	5	164	124	1.5
CP008925.1	h6.sal.bam	other	2429898	2429898	0	+	0	2	164	122	0.0
CP008925.1	h6.sal.bam	other	2429899	2429899	0	+	4	0	166	120	2.0
CP008925.1	h6.sal.bam	other	2429900	2429900	0	+	5	0	170	121	2.5
CP008925.1	h6.sal.bam	other	2429901	2429901	0	+	2	2	166	124	1.0
CP008925.1	h6.sal.bam	other	2429902	2429902	0	+	2	0	167	123	1.0
CP008925.1	h6.sal.bam	other	2429903	2429903	0	+	1	6	168	124	0.5
CP008925.1	h6.sal.bam	other	2429904	2429904	0	+	5	0	172	119	2.5
CP008925.1	h6.sal.bam	other	2429905	2429905	0	+	1	3	173	120	0.5
CP008925.1	h6.sal.bam	other	2429906	2429906	0	+	1	0	174	121	0.5
CP008925.1	h6.sal.bam	other	2429907	2429907	0	+	3	1	176	122	1.5
CP008925.1	h6.sal.bam	other	2429908	2429908	0	+	4	0	177	122	2.0
CP008925.1	h6.sal.bam	other	2429909	2429909	0	+	1	3	175	126	0.5
CP008925.1	h6.sal.bam	other	2429910	2429910	0	+	3	2	173	124	1.5
CP008925.1	h6.sal.bam	other	2429911	2429911	0	+	1	2	174	122	0.5
CP008925.1	h6.sal.bam	other	2429912	2429912	0	+	1	1	175	122	0.5
CP008925.1	h6.sal.bam	other	2429913	2429913	0	+	4	1	168	122	2.0
CP008925.1	h6.sal.bam	other	2429914	2429914	0	+	3	0	171	121	1.5
CP008925.1	h6.sal.bam	other	2429915	2429915	0	+	2	2	166	124	1.0
CP008925.1	h6.sal.bam	other	2429916	2429916	0	+	2	1	164	122	1.0
CP008925.1	h6.sal.bam	other	2429917	2429917	0	+	2	1	163	122	1.0
CP008925.1	h6.sal.bam	other	2429918	2429918	0	+	0	5	163	122	0.0
CP008925.1	h6.sal.bam	other	2429919	2429919	0	+	5	1	165	117	2.5
CP008925.1	h6.sal.bam	other	2429920	2429920	0	+	0	1	165	118	0.0
CP008925.1	h6.sal.bam	other	2429921	2429921	0	+	2	1	167	119	1.0
CP008925.1	h6.sal.bam	other	2429922	2429922	0	+	2	2	162	120	1.0
CP008925.1	h6.sal.bam	other	2429923	2429923	0	+	0	0	161	119	0.0
CP008925.1	h6.sal.bam	other	2429924	2429924	0	+	1	1	158	119	0.5
CP008925.1	h6.sal.bam	other	2429925	2429925	0	+	2	1	154	118	1.0
CP008925.1	h6.sal.bam	other	2429926	2429926	0	+	1	1	154	125	0.5
CP008925.1	h6.sal.bam	other	2429927	2429927	0	+	3	4	155	125	1.5
CP008925.1	h6.sal.bam	other	2429928	2429928	0	+	0	1	152	121	0.0
CP008925.1	h6.sal.bam	other	2429929	2429929	0	+	3	3	149	123	1.5
CP008925.1	h6.sal.bam	other	2429930	2429930	0	+	4	3	145	120	2.0
CP008925.1	h6.sal.bam	other	2429931	2429931	0	+	0	1	143	117	0.0
CP008925.1	h6.sal.bam	other	2429932	2429932	0	+	3	1	140	116	1.5
CP008925.1	h6.sal.bam	other	2429933	2429933	0	+	5	2	142	115	2.5
CP008925.1	h6.sal.bam	other	2429934	2429934	0	+	2	1	143	116	1.0
CP008925.1	h6.sal.bam	other	2429935	2429935	0	+	1	0	143	116	0.5
CP008925.1	h6.sal.bam	other	2429936	2429936	0	+	3	3	143	120	1.5
CP008925.1	h6.sal.bam	other	2429937	2429937	0	+	1	2	140	117	0.5
CP008925.1	h6.sal.bam	other	2429938	2429938	0	+	0	2	140	116	0.0
CP008925.1	h6.sal.bam	other	2429939	2429939	0	+	1	4	139	116	0.5
CP008925.1	h6.sal.bam	other	2429940	2429940	0	+	6	5	144	115	3.0
CP008925.1	h6.sal.bam	other	2429941	2429941	0	+	1	0	145	110	0.5
CP008925.1	h6.sal.bam	other	2429942	2429942	0	+	4	1	148	110	2.0
CP008925.1	h6.sal.bam	other	2429943	2429943	0	+	2	1	150	109	1.0
CP008925.1	h6.sal.bam	other	2429944	2429944	0	+	3	3	153	114	1.5
CP008925.1	h6.sal.bam	other	2429945	2429945	0	+	5	1	156	112	2.5
CP008925.1	h6.sal.bam	other	2429946	2429946	0	+	3	0	157	110	1.5
CP008925.1	h6.sal.bam	other	2429947	2429947	0	+	3	3	158	112	1.5
CP008925.1	h6.sal.bam	GAAC	2429948	2429948	2429956	+	3	5	161	109	1.5
CP008925.1	h6.sal.bam	other	2429949	2429949	0	+	0	1	161	109	0.0
CP008925.1	h6.sal.bam	GAAC	2429950	2429950	2429956	+	7	1	165	110	3.5
CP008925.1	h6.sal.bam	other	2429951	2429951	0	+	2	2	165	111	1.0
CP008925.1	h6.sal.bam	other	2429952	2429952	0	+	2	2	167	110	1.0
CP008925.1	h6.sal.bam	other	2429953	2429953	0	+	1	0	168	109	0.5
CP008925.1	h6.sal.bam	other	2429954	2429954	0	+	2	0	168	109	1.0
CP008925.1	h6.sal.bam	other	2429955	2429955	0	+	6	3	171	109	3.0
CP008925.1	h6.sal.bam	other	2429956	2429956	0	+	1	4	172	108	0.5
CP008925.1	h6.sal.bam	other	2429957	2429957	0	+	3	1	174	106	1.5
CP008925.1	h6.sal.bam	other	2429958	2429958	0	+	2	2	171	106	1.0
CP008925.1	h6.sal.bam	other	2429959	2429959	0	+	1	4	172	106	0.5
CP008925.1	h6.sal.bam	other	2429960	2429960	0	+	3	4	167	102	1.5
CP008925.1	h6.sal.bam	other	2429961	2429961	0	+	0	4	167	100	0.0
CP008925.1	h6.sal.bam	other	2429962	2429962	0	+	1	0	168	97	0.5
CP008925.1	h6.sal.bam	other	2429963	2429963	0	+	7	1	172	101	3.5
CP008925.1	h6.sal.bam	other	2429964	2429964	0	+	5	2	176	101	2.5
CP008925.1	h6.sal.bam	GAAC	2429965	2429965	2429956	+	4	0	177	99	2.0
CP008925.1	h6.sal.bam	other	2429966	2429966	0	+	1	1	174	99	0.5
CP008925.1	h6.sal.bam	GAAC	2429967	2429967	2429956	+	3	0	172	103	1.5
CP008925.1	h6.sal.bam	other	2429968	2429968	0	+	2	3	174	103	1.0
CP008925.1	h6.sal.bam	other	2429969	2429969	0	+	2	1	176	102	1.0
CP008925.1	h6.sal.bam	other	2429970	2429970	0	+	4	2	179	101	2.0
CP008925.1	h6.sal.bam	other	2429971	2429971	0	+	4	1	180	100	2.0
CP008925.1	h6.sal.bam	other	2429972	2429972	0	+	2	2	179	105	1.0
CP008925.1	h6.sal.bam	other	2429973	2429973	0	+	2	0	177	103	1.0
CP008925.1	h6.sal.bam	other	2429974	2429974	0	+	0	1	177	104	0.0
CP008925.1	h6.sal.bam	other	2429975	2429975	0	+	6	2	178	104	3.0
CP008925.1	h6.sal.bam	other	2429976	2429976	0	+	0	1	176	103	0.0
CP008925.1	h6.sal.bam	other	2429977	2429977	0	+	6	1	179	102	3.0
CP008925.1	h6.sal.bam	other	2429978	2429978	0	+	2	1	181	101	1.0
CP008925.1	h6.sal.bam	other	2429979	2429979	0	+	3	1	179	100	1.5
CP008925.1	h6.sal.bam	other	2429980	2429980	0	+	3	4	182	104	1.5
CP008925.1	h6.sal.bam	other	2429981	2429981	0	+	3	1	181	101	1.5
CP008925.1	h6.sal.bam	other	2429982	2429982	0	+	1	0	182	100	0.5
CP008925.1	h6.sal.bam	other	2429983	2429983	0	+	1	4	180	102	0.5
CP008925.1	h6.sal.bam	other	2429984	2429984	0	+	3	1	182	101	1.5
CP008925.1	h6.sal.bam	other	2429985	2429985	0	+	2	0	178	102	1.0
CP008925.1	h6.sal.bam	other	2429986	2429986	0	+	1	3	179	105	0.5
CP008925.1	h6.sal.bam	other	2429987	2429987	0	+	0	0	179	103	0.0
CP008925.1	h6.sal.bam	other	2429988	2429988	0	+	2	2	178	103	1.0
CP008925.1	h6.sal.bam	other	2429989	2429989	0	+	2	1	177	106	1.0
CP008925.1	h6.sal.bam	other	2429990	2429990	0	+	2	0	177	106	1.0
CP008925.1	h6.sal.bam	other	2429991	2429991	0	+	2	0	176	109	1.0
CP008925.1	h6.sal.bam	other	2429992	2429992	0	+	5	1	180	109	2.5
CP008925.1	h6.sal.bam	other	2429993	2429993	0	+	2	0	182	109	1.0
CP008925.1	h6.sal.bam	other	2429994	2429994	0	+	1	2	178	113	0.5
CP008925.1	h6.sal.bam	other	2429995	2429995	0	+	0	2	176	112	0.0
CP008925.1	h6.sal.bam	other	2429996	2429996	0	+	2	1	176	116	1.0
CP008925.1	h6.sal.bam	other	2429997	2429997	0	+	2	1	176	115	1.0
CP008925.1	h6.sal.bam	other	2429998	2429998	0	+	1	1	177	116	0.5
CP008925.1	h6.sal.bam	other	2429999	2429999	0	+	3	6	180	117	1.5
CP008925.1	h6.sal.bam	other	2430000	2430000	0	+	1	1	179	116	0.5
CP008925.1	h6.sal.bam	other	2430001	2430001	0	+	1	1	180	116	0.5
CP008925.1	h6.sal.bam	other	2430002	2430002	0	+	0	2	177	115	0.0
CP008925.1	h6.sal.bam	other	2430003	2430003	0	+	2	0	179	115	1.0
CP008925.1	h6.sal.bam	other	2430004	2430004	0	+	2	0	177	115	1.0
CP008925.1	h6.sal.bam	other	2430005	2430005	0	+	4	2	178	115	2.0
CP008925.1	h6.sal.bam	other	2430006	2430006	0	+	2	1	180	114	1.0
CP008925.1	h6.sal.bam	other	2430007	2430007	0	+	0	0	177	113	0.0
CP008925.1	h6.sal.bam	other	2430008	2430008	0	+	3	1	175	113	1.5
CP008925.1	h6.sal.bam	other	2430009	2430009	0	+	3	3	176	112	1.5
CP008925.1	h6.sal.bam	other	2430010	2430010	0	+	1	1	176	114	0.5
CP008925.1	h6.sal.bam	other	2430011	2430011	0	+	2	0	175	115	1.0
CP008925.1	h6.sal.bam	other	2430012	2430012	0	+	1	1	175	115	0.5
CP008925.1	h6.sal.bam	other	2430013	2430013	0	+	0	2	175	116	0.0
CP008925.1	h6.sal.bam	other	2430014	2430014	0	+	4	3	177	115	2.0
CP008925.1	h6.sal.bam	other	2430015	2430015	0	+	0	1	171	112	0.0
CP008925.1	h6.sal.bam	other	2430016	2430016	0	+	4	2	174	116	2.0
CP008925.1	h6.sal.bam	other	2430017	2430017	0	+	5	0	175	118	2.5
CP008925.1	h6.sal.bam	other	2430018	2430018	0	+	1	3	174	118	0.6666666666666666
CP008925.1	h6.sal.bam	other	2430019	2430019	0	+	2	1	172	118	1.3333333333333333
CP008925.1	h6.sal.bam	other	2430020	2430020	0	+	2	0	165	120	1.3333333333333333
CP008925.1	h6.sal.bam	other	2430021	2430021	0	+	0	2	165	120	0.0
CP008925.1	h6.sal.bam	other	2430022	2430022	0	+	1	0	163	121	1.0
CP008925.1	h6.sal.bam	other	2430023	2430023	0	+	1	5	161	121	1.0
CP008925.1	h6.sal.bam	other	2430024	2430024	0	+	2	2	155	117	2.0
CP008925.1	h6.sal.bam	other	2430025	2430025	0	+	2	2	157	115	2.0
CP008925.1	h6.sal.bam	other	2430026	2430026	0	+	1	0	156	113	1.0
CP008925.1	h6.sal.bam	other	2430027	2430027	0	+	1	1	154	119	1.0
CP008925.1	h6.sal.bam	other	2430028	2430028	0	+	0	0	153	118	0.0
CP008925.1	h6.sal.bam	other	2430029	2430029	0	+	2	1	152	121	2.0
CP008925.1	h6.sal.bam	other	2430030	2430030	0	+	0	1	149	120	0.0
CP008925.1	h6.sal.bam	other	2430031	2430031	0	+	1	2	149	120	1.0
CP008925.1	h6.sal.bam	other	2430032	2430032	0	+	2	1	148	119	2.0
CP008925.1	h6.sal.bam	other	2430033	2430033	0	+	1	2	147	121	1.0
CP008925.1	h6.sal.bam	other	2430034	2430034	0	+	1	0	146	119	1.0
CP008925.1	h6.sal.bam	other	2430035	2430035	0	+	1	3	146	119	1.0
CP008925.1	h6.sal.bam	other	2430036	2430036	0	+	4	0	150	120	4.0
CP008925.1	h6.sal.bam	other	2430037	2430037	0	+	0	4	149	120	0.0
CP008925.1	h6.sal.bam	other	2430038	2430038	0	+	2	1	135	118	2.0
CP008925.1	h6.sal.bam	other	2430039	2430039	0	+	0	4	135	121	0.0
CP008925.1	h6.sal.bam	other	2430040	2430040	0	+	0	1	135	119	0.0
CP008925.1	h6.sal.bam	other	2430041	2430041	0	+	7	0	140	120	7.0
CP008925.1	h6.sal.bam	other	2430042	2430042	0	+	0	1	138	122	0.0
CP008925.1	h6.sal.bam	other	2430043	2430043	0	+	2	1	139	122	2.0
CP008925.1	h6.sal.bam	other	2430044	2430044	0	+	1	0	138	121	1.0
CP008925.1	h6.sal.bam	other	2430045	2430045	0	+	0	1	129	121	0.0
CP008925.1	h6.sal.bam	other	2430046	2430046	0	+	1	7	130	121	1.0
CP008925.1	h6.sal.bam	other	2430047	2430047	0	+	0	0	130	116	0.0
CP008925.1	h6.sal.bam	other	2430048	2430048	0	+	4	0	132	120	4.0
CP008925.1	h6.sal.bam	other	2430049	2430049	0	+	1	1	133	120	1.0
CP008925.1	h6.sal.bam	other	2430050	2430050	0	+	1	1	126	122	1.0
CP008925.1	h6.sal.bam	other	2430051	2430051	0	+	1	1	123	122	1.0
CP008925.1	h6.sal.bam	other	2430052	2430052	0	+	1	2	124	153	1.0
CP008925.1	h6.sal.bam	other	2430053	2430053	0	+	2	1	124	151	2.0
CP008925.1	h6.sal.bam	other	2430054	2430054	0	+	4	2	125	154	4.0
CP008925.1	h6.sal.bam	other	2430055	2430055	0	+	1	1	123	152	1.0
CP008925.1	h6.sal.bam	other	2430056	2430056	0	+	2	2	122	151	2.0
CP008925.1	h6.sal.bam	other	2430057	2430057	0	+	1	2	122	149	1.0
CP008925.1	h6.sal.bam	other	2430058	2430058	0	+	5	1	126	149	5.0
CP008925.1	h6.sal.bam	other	2430059	2430059	0	+	2	2	123	148	2.0
CP008925.1	h6.sal.bam	other	2430060	2430060	0	+	2	2	124	148	2.0
CP008925.1	h6.sal.bam	other	2430061	2430061	0	+	0	1	124	146	0.0
CP008925.1	h6.sal.bam	other	2430062	2430062	0	+	0	0	124	151	0.0
CP008925.1	h6.sal.bam	other	2430063	2430063	0	+	4	5	126	153	4.0
CP008925.1	h6.sal.bam	other	2430064	2430064	0	+	0	1	123	148	0.0
CP008925.1	h6.sal.bam	other	2430065	2430065	0	+	1	3	121	150	1.0
CP008925.1	h6.sal.bam	other	2430066	2430066	0	+	1	0	122	147	1.0
CP008925.1	h6.sal.bam	other	2430067	2430067	0	+	1	1	118	147	1.0
CP008925.1	h6.sal.bam	other	2430068	2430068	0	+	0	4	116	147	0.0
CP008925.1	h6.sal.bam	other	2430069	2430069	0	+	2	1	114	306	2.0
CP008925.1	h6.sal.bam	other	2430070	2430070	0	+	3	7	117	315	3.0
CP008925.1	h6.sal.bam	other	2430071	2430071	0	+	0	0	116	310	0.0
CP008925.1	h6.sal.bam	other	2430072	2430072	0	+	3	2	117	312	3.0
CP008925.1	h6.sal.bam	other	2430073	2430073	0	+	0	4	117	310	0.0
CP008925.1	h6.sal.bam	other	2430074	2430074	0	+	1	4	115	306	1.0
CP008925.1	h6.sal.bam	other	2430075	2430075	0	+	3	1	117	305	3.0
CP008925.1	h6.sal.bam	other	2430076	2430076	0	+	1	0	118	305	1.0
CP008925.1	h6.sal.bam	other	2430077	2430077	0	+	1	2	118	309	1.0
CP008925.1	h6.sal.bam	other	2430078	2430078	0	+	2	0	117	308	2.0
CP008925.1	h6.sal.bam	other	2430079	2430079	0	+	1	0	117	308	1.0
CP008925.1	h6.sal.bam	other	2430080	2430080	0	+	1	1	114	309	1.0
CP008925.1	h6.sal.bam	other	2430081	2430081	0	+	0	0	111	308	0.0
CP008925.1	h6.sal.bam	other	2430082	2430082	0	+	0	1	108	308	0.0
CP008925.1	h6.sal.bam	other	2430083	2430083	0	+	2	0	107	307	2.0
CP008925.1	h6.sal.bam	other	2430084	2430084	0	+	0	4	107	307	0.0
CP008925.1	h6.sal.bam	other	2430085	2430085	0	+	0	2	106	305	0.0
CP008925.1	h6.sal.bam	other	2430086	2430086	0	+	1	0	106	303	1.0
CP008925.1	h6.sal.bam	other	2430087	2430087	0	+	1	2	102	304	1.0
CP008925.1	h6.sal.bam	other	2430088	2430088	0	+	1	1	103	305	1.0
CP008925.1	h6.sal.bam	other	2430089	2430089	0	+	2	1	105	306	2.0
CP008925.1	h6.sal.bam	other	2430090	2430090	0	+	1	4	102	305	1.0
CP008925.1	h6.sal.bam	other	2430091	2430091	0	+	0	4	102	301	0.0
CP008925.1	h6.sal.bam	other	2430092	2430092	0	+	1	3	99	298	1.0
CP008925.1	h6.sal.bam	other	2430093	2430093	0	+	0	2	98	296	0.0
CP008925.1	h6.sal.bam	other	2430094	2430094	0	+	0	4	93	295	0.0
CP008925.1	h6.sal.bam	other	2430095	2430095	0	+	3	1	96	293	3.0
CP008925.1	h6.sal.bam	other	2430096	2430096	0	+	1	0	97	293	1.0
CP008925.1	h6.sal.bam	other	2430097	2430097	0	+	5	0	101	293	5.0
CP008925.1	h6.sal.bam	other	2430098	2430098	0	+	0	1	99	293	0.0
CP008925.1	h6.sal.bam	other	2430099	2430099	0	+	1	2	99	296	1.0
CP008925.1	h6.sal.bam	other	2430100	2430100	0	+	3	1	100	295	3.0
CP008925.1	h6.sal.bam	other	2430101	2430101	0	+	0	0	98	294	0.0
CP008925.1	h6.sal.bam	other	2430102	2430102	0	+	1	2	99	294	1.0
CP008925.1	h6.sal.bam	other	2430103	2430103	0	+	2	1	101	293	2.0
CP008925.1	h6.sal.bam	other	2430104	2430104	0	+	0	0	100	292	0.0
CP008925.1	h6.sal.bam	other	2430105	2430105	0	+	0	2	100	293	0.0
CP008925.1	h6.sal.bam	other	2430106	2430106	0	+	0	0	97	295	0.0
CP008925.1	h6.sal.bam	other	2430107	2430107	0	+	1	3	98	295	1.0
CP008925.1	h6.sal.bam	other	2430108	2430108	0	+	0	2	95	295	0.0
CP008925.1	h6.sal.bam	other	2430109	2430109	0	+	1	0	96	293	1.0
CP008925.1	h6.sal.bam	other	2430110	2430110	0	+	1	2	95	293	1.0
CP008925.1	h6.sal.bam	other	2430111	2430111	0	+	0	1	92	295	0.0
CP008925.1	h6.sal.bam	other	2430112	2430112	0	+	1	1	93	295	1.0
CP008925.1	h6.sal.bam	other	2430113	2430113	0	+	6	4	97	294	6.0
CP008925.1	h6.sal.bam	other	2430114	2430114	0	+	3	2	100	290	3.0
CP008925.1	h6.sal.bam	other	2430115	2430115	0	+	3	2	96	292	3.0
CP008925.1	h6.sal.bam	GTTC	2430116	2430116	2430124	+	1	2	97	290	1.0
CP008925.1	h6.sal.bam	other	2430117	2430117	0	+	4	1	98	288	4.0
CP008925.1	h6.sal.bam	GTTC	2430118	2430118	2430124	+	2	0	100	289	2.0
CP008925.1	h6.sal.bam	other	2430119	2430119	0	+	1	0	101	289	1.0
CP008925.1	h6.sal.bam	other	2430120	2430120	0	+	1	1	100	290	1.0
CP008925.1	h6.sal.bam	other	2430121	2430121	0	+	0	2	100	290	0.0
CP008925.1	h6.sal.bam	other	2430122	2430122	0	+	1	4	101	288	1.0
CP008925.1	h6.sal.bam	other	2430123	2430123	0	+	2	0	98	284	2.0
CP008925.1	h6.sal.bam	other	2430124	2430124	0	+	1	4	99	284	1.0
CP008925.1	h6.sal.bam	other	2430125	2430125	0	+	1	1	100	280	1.0
CP008925.1	h6.sal.bam	GTTC	2430126	2430126	2430134	+	1	34	100	279	1.0
CP008925.1	h6.sal.bam	other	2430127	2430127	0	+	0	0	98	247	0.0
CP008925.1	h6.sal.bam	GTTC	2430128	2430128	2430134	+	27	2	123	249	27.0
CP008925.1	h6.sal.bam	other	2430129	2430129	0	+	0	1	119	248	0.0
CP008925.1	h6.sal.bam	other	2430130	2430130	0	+	2	1	120	248	2.0
CP008925.1	h6.sal.bam	other	2430131	2430131	0	+	1	0	119	248	1.0
CP008925.1	h6.sal.bam	other	2430132	2430132	0	+	1	0	119	249	1.0
CP008925.1	h6.sal.bam	GTTC	2430133	2430133	2430124	+	0	0	114	250	0.0
CP008925.1	h6.sal.bam	other	2430134	2430134	0	+	3	2	115	252	3.0
CP008925.1	h6.sal.bam	GTTC	2430135	2430135	2430124	+	3	0	117	250	3.0
CP008925.1	h6.sal.bam	other	2430136	2430136	0	+	1	7	118	253	1.0
CP008925.1	h6.sal.bam	other	2430137	2430137	0	+	1	2	118	248	1.0
CP008925.1	h6.sal.bam	other	2430138	2430138	0	+	4	1	119	247	4.0
CP008925.1	h6.sal.bam	other	2430139	2430139	0	+	1	1	120	247	1.0
CP008925.1	h6.sal.bam	other	2430140	2430140	0	+	0	0	118	247	0.0
CP008925.1	h6.sal.bam	other	2430141	2430141	0	+	2	1	120	248	2.0
CP008925.1	h6.sal.bam	other	2430142	2430142	0	+	0	1	115	248	0.0
CP008925.1	h6.sal.bam	GTTC	2430143	2430143	2430134	+	0	177	115	248	0.0
CP008925.1	h6.sal.bam	other	2430144	2430144	0	+	0	2	113	73	0.0
CP008925.1	h6.sal.bam	GTTC	2430145	2430145	2430134	+	118	1	230	72	118.0
CP008925.1	h6.sal.bam	other	2430146	2430146	0	+	2	0	230	74	2.0
CP008925.1	h6.sal.bam	other	2430147	2430147	0	+	2	1	231	76	2.0
CP008925.1	h6.sal.bam	other	2430148	2430148	0	+	1	0	232	78	1.0
CP008925.1	h6.sal.bam	other	2430149	2430149	0	+	1	1	232	83	1.0
CP008925.1	h6.sal.bam	other	2430150	2430150	0	+	1	3	230	82	1.0
CP008925.1	h6.sal.bam	other	2430151	2430151	0	+	1	1	231	83	1.0
CP008925.1	h6.sal.bam	other	2430152	2430152	0	+	2	1	232	89	2.0
CP008925.1	h6.sal.bam	other	2430153	2430153	0	+	2	1	232	88	2.0
CP008925.1	h6.sal.bam	other	2430154	2430154	0	+	4	0	235	87	4.0
CP008925.1	h6.sal.bam	other	2430155	2430155	0	+	0	0	233	87	0.0
CP008925.1	h6.sal.bam	other	2430156	2430156	0	+	3	0	235	87	3.0
CP008925.1	h6.sal.bam	other	2430157	2430157	0	+	1	0	237	87	1.0
CP008925.1	h6.sal.bam	other	2430158	2430158	0	+	1	0	236	87	1.0
CP008925.1	h6.sal.bam	other	2430159	2430159	0	+	0	2	236	90	0.0
CP008925.1	h6.sal.bam	other	2430160	2430160	0	+	1	0	237	88	1.0
CP008925.1	h6.sal.bam	other	2430161	2430161	0	+	0	1	236	88	0.0
CP008925.1	h6.sal.bam	other	2430162	2430162	0	+	1	2	235	87	1.0
CP008925.1	h6.sal.bam	other	2430163	2430163	0	+	1	2	236	86	1.0
CP008925.1	h6.sal.bam	other	2430164	2430164	0	+	0	0	235	85	0.0
CP008925.1	h6.sal.bam	other	2430165	2430165	0	+	2	1	236	85	2.0
CP008925.1	h6.sal.bam	other	2430166	2430166	0	+	2	0	238	84	2.0
CP008925.1	h6.sal.bam	other	2430167	2430167	0	+	4	1	241	84	4.0
CP008925.1	h6.sal.bam	other	2430168	2430168	0	+	1	1	242	86	1.0
CP008925.1	h6.sal.bam	other	2430169	2430169	0	+	0	2	242	85	0.0
CP008925.1	h6.sal.bam	other	2430170	2430170	0	+	2	0	242	86	2.0
CP008925.1	h6.sal.bam	other	2430171	2430171	0	+	2	0	239	88	2.0
CP008925.1	h6.sal.bam	other	2430172	2430172	0	+	1	2	240	88	1.0
CP008925.1	h6.sal.bam	other	2430173	2430173	0	+	2	2	240	88	2.0
CP008925.1	h6.sal.bam	other	2430174	2430174	0	+	1	1	241	86	1.0
CP008925.1	h6.sal.bam	other	2430175	2430175	0	+	4	0	242	87	4.0
CP008925.1	h6.sal.bam	other	2430176	2430176	0	+	2	1	244	87	2.0
CP008925.1	h6.sal.bam	other	2430177	2430177	0	+	1	0	244	86	1.0
CP008925.1	h6.sal.bam	other	2430178	2430178	0	+	0	1	242	88	0.0
CP008925.1	h6.sal.bam	other	2430179	2430179	0	+	0	1	242	87	0.0
CP008925.1	h6.sal.bam	other	2430180	2430180	0	+	0	3	242	86	0.0
CP008925.1	h6.sal.bam	other	2430181	2430181	0	+	5	0	247	84	5.0
CP008925.1	h6.sal.bam	other	2430182	2430182	0	+	1	3	247	84	1.0
CP008925.1	h6.sal.bam	other	2430183	2430183	0	+	2	0	249	86	2.0
CP008925.1	h6.sal.bam	other	2430184	2430184	0	+	0	3	248	88	0.0
CP008925.1	h6.sal.bam	other	2430185	2430185	0	+	2	1	250	85	2.0
CP008925.1	h6.sal.bam	other	2430186	2430186	0	+	1	1	250	84	1.0
CP008925.1	h6.sal.bam	other	2430187	2430187	0	+	1	0	249	85	1.0
CP008925.1	h6.sal.bam	other	2430188	2430188	0	+	0	2	243	85	0.0
CP008925.1	h6.sal.bam	other	2430189	2430189	0	+	0	3	238	83	0.0
CP008925.1	h6.sal.bam	other	2430190	2430190	0	+	2	0	240	89	2.0
CP008925.1	h6.sal.bam	other	2430191	2430191	0	+	2	1	242	93	2.0
CP008925.1	h6.sal.bam	other	2430192	2430192	0	+	1	1	238	93	1.0
CP008925.1	h6.sal.bam	other	2430193	2430193	0	+	1	0	237	94	1.0
CP008925.1	h6.sal.bam	other	2430194	2430194	0	+	0	1	235	99	0.0
CP008925.1	h6.sal.bam	other	2430195	2430195	0	+	0	1	235	99	0.0
CP008925.1	h6.sal.bam	other	2430196	2430196	0	+	0	0	229	100	0.0
CP008925.1	h6.sal.bam	other	2430197	2430197	0	+	2	0	231	107	2.0
CP008925.1	h6.sal.bam	other	2430198	2430198	0	+	1	2	232	109	1.0
CP008925.1	h6.sal.bam	other	2430199	2430199	0	+	0	0	230	108	0.0
CP008925.1	h6.sal.bam	other	2430200	2430200	0	+	0	3	230	110	0.0
CP008925.1	h6.sal.bam	other	2430201	2430201	0	+	0	1	230	111	0.0
CP008925.1	h6.sal.bam	other	2430202	2430202	0	+	0	0	222	114	0.0
CP008925.1	h6.sal.bam	other	2430203	2430203	0	+	2	1	206	115	2.0
CP008925.1	h6.sal.bam	other	2430204	2430204	0	+	1	1	206	114	1.0
CP008925.1	h6.sal.bam	other	2430205	2430205	0	+	2	1	207	113	2.0
CP008925.1	h6.sal.bam	other	2430206	2430206	0	+	0	1	205	115	0.0
CP008925.1	h6.sal.bam	other	2430207	2430207	0	+	0	1	205	115	0.0
CP008925.1	h6.sal.bam	other	2430208	2430208	0	+	0	2	205	114	0.0
CP008925.1	h6.sal.bam	other	2430209	2430209	0	+	2	3	198	116	2.0
CP008925.1	h6.sal.bam	other	2430210	2430210	0	+	2	2	200	113	2.0
CP008925.1	h6.sal.bam	other	2430211	2430211	0	+	1	0	200	111	1.0
CP008925.1	h6.sal.bam	other	2430212	2430212	0	+	0	1	195	113	0.0
CP008925.1	h6.sal.bam	other	2430213	2430213	0	+	2	1	196	114	2.0
CP008925.1	h6.sal.bam	other	2430214	2430214	0	+	2	1	194	115	2.0
CP008925.1	h6.sal.bam	other	2430215	2430215	0	+	2	1	189	116	2.0
CP008925.1	h6.sal.bam	other	2430216	2430216	0	+	0	1	189	115	0.0
CP008925.1	h6.sal.bam	other	2430217	2430217	0	+	2	1	186	119	2.0
CP008925.1	h6.sal.bam	other	2430218	2430218	0	+	6	2	185	118	6.0
CP008925.1	h6.sal.bam	other	2430219	2430219	0	+	0	0	91	117	0.0
CP008925.1	h6.sal.bam	other	2430220	2430220	0	+	4	3	95	119	4.0
CP008925.1	h6.sal.bam	other	2430221	2430221	0	+	1	2	96	120	1.0
CP008925.1	h6.sal.bam	other	2430222	2430222	0	+	2	2	96	122	2.0
CP008925.1	h6.sal.bam	other	2430223	2430223	0	+	2	4	97	121	2.0
CP008925.1	h6.sal.bam	other	2430224	2430224	0	+	1	2	97	119	1.0
CP008925.1	h6.sal.bam	other	2430225	2430225	0	+	0	2	96	120	0.0
CP008925.1	h6.sal.bam	other	2430226	2430226	0	+	1	7	96	122	1.0
CP008925.1	h6.sal.bam	other	2430227	2430227	0	+	1	0	95	116	1.0
CP008925.1	h6.sal.bam	other	2430228	2430228	0	+	1	0	93	116	1.0
CP008925.1	h6.sal.bam	other	2430229	2430229	0	+	2	0	92	118	2.0
CP008925.1	h6.sal.bam	other	2430230	2430230	0	+	3	0	92	120	3.0
CP008925.1	h6.sal.bam	other	2430231	2430231	0	+	0	0	92	120	0.0
CP008925.1	h6.sal.bam	other	2430232	2430232	0	+	1	3	92	120	1.0
CP008925.1	h6.sal.bam	other	2430233	2430233	0	+	1	1	92	121	1.0
CP008925.1	h6.sal.bam	other	2430234	2430234	0	+	0	0	92	120	0.0
CP008925.1	h6.sal.bam	other	2430235	2430235	0	+	1	0	92	122	1.0
CP008925.1	h6.sal.bam	other	2430236	2430236	0	+	2	0	94	123	2.0
CP008925.1	h6.sal.bam	other	2430237	2430237	0	+	0	0	93	123	0.0
CP008925.1	h6.sal.bam	other	2430238	2430238	0	+	1	1	93	123	1.0
CP008925.1	h6.sal.bam	other	2430239	2430239	0	+	0	0	93	125	0.0
CP008925.1	h6.sal.bam	GTTC	2430240	2430240	2430248	+	1	0	92	126	1.0
CP008925.1	h6.sal.bam	other	2430241	2430241	0	+	1	0	87	127	1.0
CP008925.1	h6.sal.bam	GTTC	2430242	2430242	2430248	+	8	3	95	130	8.0
CP008925.1	h6.sal.bam	other	2430243	2430243	0	+	5	1	99	127	5.0
CP008925.1	h6.sal.bam	other	2430244	2430244	0	+	3	2	100	126	3.0
CP008925.1	h6.sal.bam	other	2430245	2430245	0	+	0	2	99	132	0.0
CP008925.1	h6.sal.bam	other	2430246	2430246	0	+	2	1	99	133	1.3333333333333333
CP008925.1	h6.sal.bam	other	2430247	2430247	0	+	0	2	97	134	0.0
CP008925.1	h6.sal.bam	other	2430248	2430248	0	+	2	0	97	137	1.0
CP008925.1	h6.sal.bam	other	2430249	2430249	0	+	1	1	97	137	0.5
CP008925.1	h6.sal.bam	other	2430250	2430250	0	+	1	0	95	138	0.5
CP008925.1	h6.sal.bam	other	2430251	2430251	0	+	0	2	92	138	0.0
CP008925.1	h6.sal.bam	other	2430252	2430252	0	+	1	0	92	136	0.5
CP008925.1	h6.sal.bam	other	2430253	2430253	0	+	1	0	93	150	0.5
CP008925.1	h6.sal.bam	other	2430254	2430254	0	+	6	0	98	153	3.0
CP008925.1	h6.sal.bam	other	2430255	2430255	0	+	3	1	96	156	1.5
CP008925.1	h6.sal.bam	other	2430256	2430256	0	+	1	3	96	160	0.5
CP008925.1	h6.sal.bam	GTTC	2430257	2430257	2430248	+	0	2	96	162	0.0
CP008925.1	h6.sal.bam	other	2430258	2430258	0	+	2	3	98	162	1.0
CP008925.1	h6.sal.bam	GTTC	2430259	2430259	2430248	+	5	0	103	159	2.5
CP008925.1	h6.sal.bam	other	2430260	2430260	0	+	2	2	103	159	1.0
CP008925.1	h6.sal.bam	other	2430261	2430261	0	+	3	1	105	165	1.5
CP008925.1	h6.sal.bam	other	2430262	2430262	0	+	1	2	105	164	0.5
CP008925.1	h6.sal.bam	other	2430263	2430263	0	+	3	3	106	164	1.5
CP008925.1	h6.sal.bam	other	2430264	2430264	0	+	2	5	108	163	1.0
CP008925.1	h6.sal.bam	other	2430265	2430265	0	+	3	4	111	158	1.5
CP008925.1	h6.sal.bam	other	2430266	2430266	0	+	2	1	111	154	1.0
CP008925.1	h6.sal.bam	other	2430267	2430267	0	+	2	2	112	156	1.0
CP008925.1	h6.sal.bam	other	2430268	2430268	0	+	4	3	116	155	2.0
CP008925.1	h6.sal.bam	other	2430269	2430269	0	+	3	1	119	153	1.5
CP008925.1	h6.sal.bam	other	2430270	2430270	0	+	1	2	120	152	0.5
CP008925.1	h6.sal.bam	other	2430271	2430271	0	+	6	7	124	151	3.0
CP008925.1	h6.sal.bam	other	2430272	2430272	0	+	1	2	122	144	0.5
CP008925.1	h6.sal.bam	other	2430273	2430273	0	+	1	1	123	142	0.5
CP008925.1	h6.sal.bam	other	2430274	2430274	0	+	1	2	124	149	0.5
CP008925.1	h6.sal.bam	other	2430275	2430275	0	+	1	4	125	148	0.5
CP008925.1	h6.sal.bam	other	2430276	2430276	0	+	5	3	130	145	2.5
CP008925.1	h6.sal.bam	other	2430277	2430277	0	+	2	1	132	145	1.0
CP008925.1	h6.sal.bam	other	2430278	2430278	0	+	2	0	131	144	1.0
CP008925.1	h6.sal.bam	other	2430279	2430279	0	+	2	0	131	150	1.0
CP008925.1	h6.sal.bam	other	2430280	2430280	0	+	3	3	134	150	1.5
CP008925.1	h6.sal.bam	other	2430281	2430281	0	+	2	2	136	150	1.0
CP008925.1	h6.sal.bam	other	2430282	2430282	0	+	3	2	139	148	1.5
CP008925.1	h6.sal.bam	other	2430283	2430283	0	+	4	0	143	149	2.0
CP008925.1	h6.sal.bam	other	2430284	2430284	0	+	1	0	142	149	0.5
CP008925.1	h6.sal.bam	other	2430285	2430285	0	+	4	1	145	150	2.0
CP008925.1	h6.sal.bam	other	2430286	2430286	0	+	0	1	144	149	0.0
CP008925.1	h6.sal.bam	other	2430287	2430287	0	+	0	2	144	151	0.0
CP008925.1	h6.sal.bam	other	2430288	2430288	0	+	2	2	143	150	1.0
CP008925.1	h6.sal.bam	other	2430289	2430289	0	+	2	2	144	153	1.0
CP008925.1	h6.sal.bam	other	2430290	2430290	0	+	3	2	145	152	1.5
CP008925.1	h6.sal.bam	other	2430291	2430291	0	+	2	3	146	151	1.0
CP008925.1	h6.sal.bam	other	2430292	2430292	0	+	1	0	145	151	0.5
CP008925.1	h6.sal.bam	other	2430293	2430293	0	+	2	3	141	156	1.0
CP008925.1	h6.sal.bam	other	2430294	2430294	0	+	1	0	141	153	0.5
CP008925.1	h6.sal.bam	other	2430295	2430295	0	+	4	4	142	153	2.0
CP008925.1	h6.sal.bam	other	2430296	2430296	0	+	1	4	142	149	0.5
CP008925.1	h6.sal.bam	other	2430297	2430297	0	+	2	2	141	151	1.0
CP008925.1	h6.sal.bam	other	2430298	2430298	0	+	2	1	143	149	1.0
CP008925.1	h6.sal.bam	other	2430299	2430299	0	+	1	5	143	150	0.5
CP008925.1	h6.sal.bam	other	2430300	2430300	0	+	1	3	142	145	0.5
CP008925.1	h6.sal.bam	other	2430301	2430301	0	+	0	1	142	143	0.0
CP008925.1	h6.sal.bam	other	2430302	2430302	0	+	5	0	147	146	2.5
CP008925.1	h6.sal.bam	other	2430303	2430303	0	+	7	2	153	149	3.5
CP008925.1	h6.sal.bam	other	2430304	2430304	0	+	2	2	153	147	1.0
CP008925.1	h6.sal.bam	other	2430305	2430305	0	+	8	0	158	149	4.0
CP008925.1	h6.sal.bam	other	2430306	2430306	0	+	3	1	160	150	1.5
CP008925.1	h6.sal.bam	other	2430307	2430307	0	+	3	3	163	149	1.5
CP008925.1	h6.sal.bam	other	2430308	2430308	0	+	2	2	163	149	1.0
CP008925.1	h6.sal.bam	other	2430309	2430309	0	+	1	1	164	149	0.5
CP008925.1	h6.sal.bam	other	2430310	2430310	0	+	3	0	166	148	1.5
CP008925.1	h6.sal.bam	other	2430311	2430311	0	+	2	2	168	148	1.0
CP008925.1	h6.sal.bam	other	2430312	2430312	0	+	1	1	168	146	0.5
CP008925.1	h6.sal.bam	other	2430313	2430313	0	+	2	0	170	150	1.0
CP008925.1	h6.sal.bam	other	2430314	2430314	0	+	2	1	170	154	1.0
CP008925.1	h6.sal.bam	other	2430315	2430315	0	+	0	1	169	153	0.0
CP008925.1	h6.sal.bam	other	2430316	2430316	0	+	2	4	171	152	1.0
CP008925.1	h6.sal.bam	other	2430317	2430317	0	+	3	3	166	148	1.5
CP008925.1	h6.sal.bam	other	2430318	2430318	0	+	1	4	163	145	0.5
CP008925.1	h6.sal.bam	other	2430319	2430319	0	+	3	3	163	147	1.5
CP008925.1	h6.sal.bam	other	2430320	2430320	0	+	1	3	164	144	0.5
CP008925.1	h6.sal.bam	other	2430321	2430321	0	+	0	1	162	142	0.0
CP008925.1	h6.sal.bam	other	2430322	2430322	0	+	2	4	162	145	1.0
CP008925.1	h6.sal.bam	other	2430323	2430323	0	+	5	2	166	142	2.5
CP008925.1	h6.sal.bam	other	2430324	2430324	0	+	0	5	165	142	0.0
CP008925.1	h6.sal.bam	other	2430325	2430325	0	+	1	4	165	138	0.5
CP008925.1	h6.sal.bam	other	2430326	2430326	0	+	0	2	165	138	0.0
CP008925.1	h6.sal.bam	other	2430327	2430327	0	+	2	3	167	138	1.0
CP008925.1	h6.sal.bam	other	2430328	2430328	0	+	8	4	174	136	4.0
CP008925.1	h6.sal.bam	other	2430329	2430329	0	+	0	2	165	134	0.0
CP008925.1	h6.sal.bam	other	2430330	2430330	0	+	1	3	165	132	0.5
CP008925.1	h6.sal.bam	other	2430331	2430331	0	+	1	5	166	129	0.5
CP008925.1	h6.sal.bam	other	2430332	2430332	0	+	0	2	165	130	0.0
CP008925.1	h6.sal.bam	other	2430333	2430333	0	+	1	4	165	133	0.5
CP008925.1	h6.sal.bam	other	2430334	2430334	0	+	6	3	166	132	3.0
CP008925.1	h6.sal.bam	other	2430335	2430335	0	+	0	1	164	129	0.0
CP008925.1	h6.sal.bam	other	2430336	2430336	0	+	2	1	163	131	1.0
CP008925.1	h6.sal.bam	other	2430337	2430337	0	+	0	1	159	130	0.0
CP008925.1	h6.sal.bam	other	2430338	2430338	0	+	2	2	161	131	1.0
CP008925.1	h6.sal.bam	other	2430339	2430339	0	+	0	1	159	130	0.0
CP008925.1	h6.sal.bam	other	2430340	2430340	0	+	4	1	160	130	2.0
CP008925.1	h6.sal.bam	other	2430341	2430341	0	+	0	1	155	133	0.0
CP008925.1	h6.sal.bam	other	2430342	2430342	0	+	2	1	150	133	1.0
CP008925.1	h6.sal.bam	other	2430343	2430343	0	+	2	1	152	133	1.0
CP008925.1	h6.sal.bam	other	2430344	2430344	0	+	2	0	154	132	1.0
CP008925.1	h6.sal.bam	other	2430345	2430345	0	+	4	1	157	132	2.0
CP008925.1	h6.sal.bam	other	2430346	2430346	0	+	4	0	154	140	2.0
CP008925.1	h6.sal.bam	other	2430347	2430347	0	+	1	3	154	143	0.5
CP008925.1	h6.sal.bam	other	2430348	2430348	0	+	2	5	155	140	1.0
CP008925.1	h6.sal.bam	other	2430349	2430349	0	+	2	1	156	138	1.0
CP008925.1	h6.sal.bam	other	2430350	2430350	0	+	0	1	155	141	0.0
CP008925.1	h6.sal.bam	other	2430351	2430351	0	+	0	3	149	142	0.0
CP008925.1	h6.sal.bam	other	2430352	2430352	0	+	3	0	151	141	1.5
CP008925.1	h6.sal.bam	other	2430353	2430353	0	+	1	6	150	141	0.5
CP008925.1	h6.sal.bam	other	2430354	2430354	0	+	4	0	149	146	2.0
CP008925.1	h6.sal.bam	other	2430355	2430355	0	+	1	4	150	147	0.5
CP008925.1	h6.sal.bam	other	2430356	2430356	0	+	1	0	149	144	0.5
CP008925.1	h6.sal.bam	other	2430357	2430357	0	+	1	3	146	146	0.6666666666666666
CP008925.1	h6.sal.bam	other	2430358	2430358	0	+	1	1	143	143	0.6666666666666666
CP008925.1	h6.sal.bam	other	2430359	2430359	0	+	0	0	141	144	0.0
CP008925.1	h6.sal.bam	other	2430360	2430360	0	+	2	3	141	144	1.0
CP008925.1	h6.sal.bam	other	2430361	2430361	0	+	5	0	146	143	2.5
CP008925.1	h6.sal.bam	other	2430362	2430362	0	+	1	1	146	143	0.5
CP008925.1	h6.sal.bam	other	2430363	2430363	0	+	1	5	145	144	0.6666666666666666
CP008925.1	h6.sal.bam	other	2430364	2430364	0	+	4	1	147	142	4.0
CP008925.1	h6.sal.bam	other	2430365	2430365	0	+	1	1	145	141	1.0
CP008925.1	h6.sal.bam	other	2430366	2430366	0	+	3	4	145	140	3.0
CP008925.1	h6.sal.bam	other	2430367	2430367	0	+	2	3	146	138	2.0
CP008925.1	h6.sal.bam	other	2430368	2430368	0	+	1	0	146	136	1.0
CP008925.1	h6.sal.bam	other	2430369	2430369	0	+	1	3	146	136	1.0
CP008925.1	h6.sal.bam	other	2430370	2430370	0	+	2	1	146	136	2.0
CP008925.1	h6.sal.bam	other	2430371	2430371	0	+	2	2	147	135	2.0
CP008925.1	h6.sal.bam	other	2430372	2430372	0	+	2	2	148	134	2.0
CP008925.1	h6.sal.bam	other	2430373	2430373	0	+	4	0	150	133	4.0
CP008925.1	h6.sal.bam	other	2430374	2430374	0	+	2	0	150	134	1.3333333333333333
CP008925.1	h6.sal.bam	other	2430375	2430375	0	+	0	1	149	134	0.0
CP008925.1	h6.sal.bam	other	2430376	2430376	0	+	1	4	150	133	0.5
CP008925.1	h6.sal.bam	other	2430377	2430377	0	+	4	3	148	129	2.0
CP008925.1	h6.sal.bam	other	2430378	2430378	0	+	4	4	145	126	2.6666666666666665
CP008925.1	h6.sal.bam	other	2430379	2430379	0	+	1	0	145	127	0.5
CP008925.1	h6.sal.bam	other	2430380	2430380	0	+	0	1	137	132	0.0
CP008925.1	h6.sal.bam	other	2430381	2430381	0	+	2	3	134	132	1.0
CP008925.1	h6.sal.bam	other	2430382	2430382	0	+	1	2	134	129	0.5
CP008925.1	h6.sal.bam	other	2430383	2430383	0	+	1	0	133	128	0.5
CP008925.1	h6.sal.bam	other	2430384	2430384	0	+	3	0	133	129	1.5
CP008925.1	h6.sal.bam	other	2430385	2430385	0	+	2	0	133	131	1.0
CP008925.1	h6.sal.bam	other	2430386	2430386	0	+	3	5	136	131	1.5
CP008925.1	h6.sal.bam	other	2430387	2430387	0	+	3	0	137	127	1.5
CP008925.1	h6.sal.bam	other	2430388	2430388	0	+	4	4	140	132	2.0
CP008925.1	h6.sal.bam	other	2430389	2430389	0	+	2	0	140	135	1.0
CP008925.1	h6.sal.bam	other	2430390	2430390	0	+	0	4	138	135	0.0
CP008925.1	h6.sal.bam	other	2430391	2430391	0	+	0	2	133	133	0.0
CP008925.1	h6.sal.bam	other	2430392	2430392	0	+	0	1	132	132	0.0
CP008925.1	h6.sal.bam	other	2430393	2430393	0	+	0	0	130	137	0.0
CP008925.1	h6.sal.bam	other	2430394	2430394	0	+	4	1	132	140	4.0
CP008925.1	h6.sal.bam	other	2430395	2430395	0	+	0	2	131	141	0.0
CP008925.1	h6.sal.bam	other	2430396	2430396	0	+	2	3	133	139	2.0
CP008925.1	h6.sal.bam	other	2430397	2430397	0	+	1	1	132	138	0.6666666666666666
CP008925.1	h6.sal.bam	other	2430398	2430398	0	+	0	2	128	138	0.0
CP008925.1	h6.sal.bam	other	2430399	2430399	0	+	2	2	129	137	2.0
CP008925.1	h6.sal.bam	other	2430400	2430400	0	+	0	3	128	135	0.0
CP008925.1	h6.sal.bam	other	2430401	2430401	0	+	2	2	130	132	2.0
CP008925.1	h6.sal.bam	other	2430402	2430402	0	+	5	1	131	130	5.0
CP008925.1	h6.sal.bam	other	2430403	2430403	0	+	1	1	126	129	0.6666666666666666
CP008925.1	h6.sal.bam	other	2430404	2430404	0	+	3	0	128	132	3.0
CP008925.1	h6.sal.bam	other	2430405	2430405	0	+	0	4	128	132	0.0
CP008925.1	h6.sal.bam	other	2430406	2430406	0	+	1	3	128	129	1.0
CP008925.1	h6.sal.bam	other	2430407	2430407	0	+	0	5	126	129	0.0
CP008925.1	h6.sal.bam	other	2430408	2430408	0	+	2	3	127	127	1.0
CP008925.1	h6.sal.bam	other	2430409	2430409	0	+	2	1	126	124	1.0
CP008925.1	h6.sal.bam	other	2430410	2430410	0	+	2	2	128	127	1.3333333333333333
CP008925.1	h6.sal.bam	other	2430411	2430411	0	+	2	0	125	125	1.3333333333333333
CP008925.1	h6.sal.bam	other	2430412	2430412	0	+	1	1	126	131	0.6666666666666666
CP008925.1	h6.sal.bam	other	2430413	2430413	0	+	1	1	127	130	0.5
CP008925.1	h6.sal.bam	other	2430414	2430414	0	+	1	1	128	129	0.5
CP008925.1	h6.sal.bam	other	2430415	2430415	0	+	0	3	124	129	0.0
CP008925.1	h6.sal.bam	other	2430416	2430416	0	+	1	1	122	128	0.5
CP008925.1	h6.sal.bam	other	2430417	2430417	0	+	3	1	121	131	2.0
CP008925.1	h6.sal.bam	other	2430418	2430418	0	+	0	5	121	133	0.0
CP008925.1	h6.sal.bam	other	2430419	2430419	0	+	3	3	124	128	2.0
CP008925.1	h6.sal.bam	other	2430420	2430420	0	+	1	1	119	126	1.0
CP008925.1	h6.sal.bam	other	2430421	2430421	0	+	2	4	120	127	2.0
CP008925.1	h6.sal.bam	other	2430422	2430422	0	+	3	0	122	123	3.0
CP008925.1	h6.sal.bam	other	2430423	2430423	0	+	2	2	121	123	2.0
CP008925.1	h6.sal.bam	other	2430424	2430424	0	+	4	4	125	127	4.0
CP008925.1	h6.sal.bam	other	2430425	2430425	0	+	3	2	128	125	3.0
CP008925.1	h6.sal.bam	other	2430426	2430426	0	+	0	3	128	123	0.0
CP008925.1	h6.sal.bam	other	2430427	2430427	0	+	3	9	126	123	3.0
CP008925.1	h6.sal.bam	other	2430428	2430428	0	+	1	2	124	114	1.0
CP008925.1	h6.sal.bam	other	2430429	2430429	0	+	2	1	126	114	2.0
CP008925.1	h6.sal.bam	other	2430430	2430430	0	+	0	1	125	115	0.0
CP008925.1	h6.sal.bam	other	2430431	2430431	0	+	2	3	126	117	2.0
CP008925.1	h6.sal.bam	other	2430432	2430432	0	+	4	0	130	118	4.0
CP008925.1	h6.sal.bam	other	2430433	2430433	0	+	8	2	137	123	8.0
CP008925.1	h6.sal.bam	other	2430434	2430434	0	+	1	0	136	124	1.0
CP008925.1	h6.sal.bam	other	2430435	2430435	0	+	1	2	132	126	1.0
CP008925.1	h6.sal.bam	other	2430436	2430436	0	+	0	2	132	127	0.0
CP008925.1	h6.sal.bam	other	2430437	2430437	0	+	1	0	132	125	1.0
CP008925.1	h6.sal.bam	other	2430438	2430438	0	+	0	3	132	126	0.0
CP008925.1	h6.sal.bam	other	2430439	2430439	0	+	1	1	129	126	1.0
CP008925.1	h6.sal.bam	other	2430440	2430440	0	+	1	1	127	129	1.0
CP008925.1	h6.sal.bam	other	2430441	2430441	0	+	1	0	124	129	1.0
CP008925.1	h6.sal.bam	other	2430442	2430442	0	+	4	1	128	130	4.0
CP008925.1	h6.sal.bam	other	2430443	2430443	0	+	2	1	129	130	2.0
CP008925.1	h6.sal.bam	other	2430444	2430444	0	+	1	2	129	131	1.0
CP008925.1	h6.sal.bam	other	2430445	2430445	0	+	4	0	131	129	4.0
CP008925.1	h6.sal.bam	other	2430446	2430446	0	+	4	2	134	129	4.0
CP008925.1	h6.sal.bam	other	2430447	2430447	0	+	2	0	134	130	2.0
CP008925.1	h6.sal.bam	other	2430448	2430448	0	+	1	1	131	130	1.0
CP008925.1	h6.sal.bam	other	2430449	2430449	0	+	4	2	133	130	4.0
CP008925.1	h6.sal.bam	other	2430450	2430450	0	+	0	2	133	128	0.0
CP008925.1	h6.sal.bam	other	2430451	2430451	0	+	1	0	133	127	1.0
CP008925.1	h6.sal.bam	other	2430452	2430452	0	+	6	2	135	127	6.0
CP008925.1	h6.sal.bam	other	2430453	2430453	0	+	3	0	133	127	3.0
CP008925.1	h6.sal.bam	other	2430454	2430454	0	+	1	5	134	130	1.0
CP008925.1	h6.sal.bam	other	2430455	2430455	0	+	1	1	135	129	1.0
CP008925.1	h6.sal.bam	other	2430456	2430456	0	+	1	0	134	130	1.0
CP008925.1	h6.sal.bam	other	2430457	2430457	0	+	2	1	135	131	2.0
CP008925.1	h6.sal.bam	other	2430458	2430458	0	+	5	1	136	131	5.0
CP008925.1	h6.sal.bam	other	2430459	2430459	0	+	0	3	136	130	0.0
CP008925.1	h6.sal.bam	other	2430460	2430460	0	+	0	2	134	130	0.0
CP008925.1	h6.sal.bam	other	2430461	2430461	0	+	7	4	138	128	7.0
CP008925.1	h6.sal.bam	other	2430462	2430462	0	+	0	0	131	128	0.0
CP008925.1	h6.sal.bam	other	2430463	2430463	0	+	2	9	133	128	2.0
CP008925.1	h6.sal.bam	other	2430464	2430464	0	+	2	0	133	119	1.3333333333333333
CP008925.1	h6.sal.bam	other	2430465	2430465	0	+	0	2	133	123	0.0
CP008925.1	h6.sal.bam	other	2430466	2430466	0	+	2	7	134	121	1.0
CP008925.1	h6.sal.bam	other	2430467	2430467	0	+	0	3	134	114	0.0
CP008925.1	h6.sal.bam	other	2430468	2430468	0	+	1	1	131	115	0.5
CP008925.1	h6.sal.bam	other	2430469	2430469	0	+	0	2	131	114	0.0
CP008925.1	h6.sal.bam	other	2430470	2430470	0	+	1	1	132	115	0.5
CP008925.1	h6.sal.bam	other	2430471	2430471	0	+	2	0	131	114	1.3333333333333333
CP008925.1	h6.sal.bam	other	2430472	2430472	0	+	1	0	132	114	1.0
CP008925.1	h6.sal.bam	other	2430473	2430473	0	+	3	0	135	119	3.0
CP008925.1	h6.sal.bam	other	2430474	2430474	0	+	2	0	133	119	2.0
CP008925.1	h6.sal.bam	other	2430475	2430475	0	+	1	0	134	122	1.0
CP008925.1	h6.sal.bam	other	2430476	2430476	0	+	3	0	137	122	3.0
CP008925.1	h6.sal.bam	other	2430477	2430477	0	+	2	2	134	123	2.0
CP008925.1	h6.sal.bam	other	2430478	2430478	0	+	0	4	133	121	0.0
CP008925.1	h6.sal.bam	other	2430479	2430479	0	+	1	0	130	119	1.0
CP008925.1	h6.sal.bam	other	2430480	2430480	0	+	0	2	130	122	0.0
CP008925.1	h6.sal.bam	other	2430481	2430481	0	+	2	2	132	122	2.0
CP008925.1	h6.sal.bam	other	2430482	2430482	0	+	2	3	134	124	2.0
CP008925.1	h6.sal.bam	other	2430483	2430483	0	+	1	1	132	121	1.0
CP008925.1	h6.sal.bam	other	2430484	2430484	0	+	1	2	131	121	1.0
CP008925.1	h6.sal.bam	other	2430485	2430485	0	+	1	1	128	121	1.0
CP008925.1	h6.sal.bam	other	2430486	2430486	0	+	0	4	128	120	0.0
CP008925.1	h6.sal.bam	other	2430487	2430487	0	+	5	1	132	119	5.0
CP008925.1	h6.sal.bam	other	2430488	2430488	0	+	0	1	131	119	0.0
CP008925.1	h6.sal.bam	other	2430489	2430489	0	+	4	1	134	119	2.0
CP008925.1	h6.sal.bam	other	2430490	2430490	0	+	2	2	136	121	1.0
CP008925.1	h6.sal.bam	other	2430491	2430491	0	+	1	4	136	119	0.5
CP008925.1	h6.sal.bam	other	2430492	2430492	0	+	3	0	137	118	1.5
CP008925.1	h6.sal.bam	other	2430493	2430493	0	+	4	2	141	123	2.6666666666666665
CP008925.1	h6.sal.bam	other	2430494	2430494	0	+	1	0	139	121	0.6666666666666666
CP008925.1	h6.sal.bam	other	2430495	2430495	0	+	0	2	138	121	0.0
CP008925.1	h6.sal.bam	other	2430496	2430496	0	+	0	3	136	123	0.0
CP008925.1	h6.sal.bam	other	2430497	2430497	0	+	0	1	132	125	0.0
CP008925.1	h6.sal.bam	other	2430498	2430498	0	+	2	2	130	127	2.0
CP008925.1	h6.sal.bam	other	2430499	2430499	0	+	2	2	132	126	2.0
CP008925.1	h6.sal.bam	other	2430500	2430500	0	+	2	2	131	125	1.3333333333333333
CP008925.1	h6.sal.bam	other	2430501	2430501	0	+	1	0	126	123	0.6666666666666666
CP008925.1	h6.sal.bam	other	2430502	2430502	0	+	4	2	130	126	2.6666666666666665
CP008925.1	h6.sal.bam	other	2430503	2430503	0	+	3	2	133	126	2.0
CP008925.1	h6.sal.bam	other	2430504	2430504	0	+	1	1	134	124	0.6666666666666666
CP008925.1	h6.sal.bam	other	2430505	2430505	0	+	1	3	135	123	0.6666666666666666
CP008925.1	h6.sal.bam	other	2430506	2430506	0	+	2	4	135	123	1.3333333333333333
CP008925.1	h6.sal.bam	other	2430507	2430507	0	+	2	4	132	119	1.3333333333333333
CP008925.1	h6.sal.bam	other	2430508	2430508	0	+	0	1	125	115	0.0
CP008925.1	h6.sal.bam	other	2430509	2430509	0	+	3	2	126	129	2.0
CP008925.1	h6.sal.bam	other	2430510	2430510	0	+	3	3	128	128	2.0
CP008925.1	h6.sal.bam	other	2430511	2430511	0	+	3	0	131	129	3.0
CP008925.1	h6.sal.bam	other	2430512	2430512	0	+	0	3	131	129	0.0
CP008925.1	h6.sal.bam	other	2430513	2430513	0	+	2	3	133	132	2.0
CP008925.1	h6.sal.bam	other	2430514	2430514	0	+	5	1	137	129	5.0
CP008925.1	h6.sal.bam	other	2430515	2430515	0	+	3	1	138	129	3.0
CP008925.1	h6.sal.bam	other	2430516	2430516	0	+	1	2	139	133	1.0
CP008925.1	h6.sal.bam	other	2430517	2430517	0	+	3	0	138	133	2.0
CP008925.1	h6.sal.bam	other	2430518	2430518	0	+	0	3	136	133	0.0
CP008925.1	h6.sal.bam	other	2430519	2430519	0	+	1	1	136	130	0.5
CP008925.1	h6.sal.bam	other	2430520	2430520	0	+	3	1	135	132	1.5
CP008925.1	h6.sal.bam	other	2430521	2430521	0	+	1	0	130	133	0.5
CP008925.1	h6.sal.bam	other	2430522	2430522	0	+	0	2	130	133	0.0
CP008925.1	h6.sal.bam	other	2430523	2430523	0	+	4	0	133	132	2.0
CP008925.1	h6.sal.bam	other	2430524	2430524	0	+	1	0	130	132	0.5
CP008925.1	h6.sal.bam	other	2430525	2430525	0	+	0	1	130	132	0.0
CP008925.1	h6.sal.bam	other	2430526	2430526	0	+	0	0	129	132	0.0
CP008925.1	h6.sal.bam	other	2430527	2430527	0	+	2	3	124	134	1.3333333333333333
CP008925.1	h6.sal.bam	other	2430528	2430528	0	+	2	3	123	131	1.0
CP008925.1	h6.sal.bam	other	2430529	2430529	0	+	1	5	124	131	0.5
CP008925.1	h6.sal.bam	other	2430530	2430530	0	+	0	1	123	126	0.0
CP008925.1	h6.sal.bam	other	2430531	2430531	0	+	1	1	123	125	0.5
CP008925.1	h6.sal.bam	other	2430532	2430532	0	+	2	0	123	124	1.0
CP008925.1	h6.sal.bam	other	2430533	2430533	0	+	2	2	120	127	1.0
CP008925.1	h6.sal.bam	other	2430534	2430534	0	+	2	1	121	125	1.0
CP008925.1	h6.sal.bam	other	2430535	2430535	0	+	2	1	115	126	1.0
CP008925.1	h6.sal.bam	other	2430536	2430536	0	+	2	4	117	126	1.0
CP008925.1	h6.sal.bam	other	2430537	2430537	0	+	0	1	117	124	0.0
CP008925.1	h6.sal.bam	other	2430538	2430538	0	+	5	2	121	127	2.5
CP008925.1	h6.sal.bam	other	2430539	2430539	0	+	2	1	121	126	1.0
CP008925.1	h6.sal.bam	other	2430540	2430540	0	+	3	2	122	126	1.5
CP008925.1	h6.sal.bam	other	2430541	2430541	0	+	1	1	123	124	0.5
CP008925.1	h6.sal.bam	other	2430542	2430542	0	+	0	2	123	124	0.0
CP008925.1	h6.sal.bam	other	2430543	2430543	0	+	1	1	123	126	0.5
CP008925.1	h6.sal.bam	other	2430544	2430544	0	+	1	2	124	126	0.5
CP008925.1	h6.sal.bam	other	2430545	2430545	0	+	0	0	122	124	0.0
CP008925.1	h6.sal.bam	other	2430546	2430546	0	+	3	4	124	124	1.5
CP008925.1	h6.sal.bam	other	2430547	2430547	0	+	0	1	123	122	0.0
CP008925.1	h6.sal.bam	other	2430548	2430548	0	+	2	1	120	123	1.0
CP008925.1	h6.sal.bam	other	2430549	2430549	0	+	2	2	122	122	1.0
CP008925.1	h6.sal.bam	other	2430550	2430550	0	+	3	0	124	123	1.5
CP008925.1	h6.sal.bam	other	2430551	2430551	0	+	0	1	121	126	0.0
CP008925.1	h6.sal.bam	other	2430552	2430552	0	+	2	0	120	128	1.0
CP008925.1	h6.sal.bam	other	2430553	2430553	0	+	4	2	124	128	2.0
CP008925.1	h6.sal.bam	other	2430554	2430554	0	+	1	3	125	128	0.5
CP008925.1	h6.sal.bam	other	2430555	2430555	0	+	0	1	124	129	0.0
CP008925.1	h6.sal.bam	other	2430556	2430556	0	+	1	3	125	128	0.5
CP008925.1	h6.sal.bam	other	2430557	2430557	0	+	2	0	125	133	1.0
CP008925.1	h6.sal.bam	other	2430558	2430558	0	+	2	0	125	133	1.0
CP008925.1	h6.sal.bam	other	2430559	2430559	0	+	1	2	125	133	0.5
CP008925.1	h6.sal.bam	other	2430560	2430560	0	+	0	0	124	133	0.0
CP008925.1	h6.sal.bam	other	2430561	2430561	0	+	0	3	124	133	0.0
CP008925.1	h6.sal.bam	other	2430562	2430562	0	+	0	1	119	130	0.0
CP008925.1	h6.sal.bam	other	2430563	2430563	0	+	4	2	119	133	4.0
CP008925.1	h6.sal.bam	other	2430564	2430564	0	+	0	2	119	131	0.0
CP008925.1	h6.sal.bam	other	2430565	2430565	0	+	4	3	121	134	4.0
CP008925.1	h6.sal.bam	other	2430566	2430566	0	+	2	3	122	131	2.0
CP008925.1	h6.sal.bam	other	2430567	2430567	0	+	4	2	123	128	4.0
CP008925.1	h6.sal.bam	other	2430568	2430568	0	+	1	2	120	126	1.0
CP008925.1	h6.sal.bam	other	2430569	2430569	0	+	3	2	122	132	3.0
CP008925.1	h6.sal.bam	other	2430570	2430570	0	+	2	2	124	130	2.0
CP008925.1	h6.sal.bam	other	2430571	2430571	0	+	3	3	125	133	3.0
CP008925.1	h6.sal.bam	other	2430572	2430572	0	+	0	3	125	133	0.0
CP008925.1	h6.sal.bam	other	2430573	2430573	0	+	1	1	126	130	1.0
CP008925.1	h6.sal.bam	other	2430574	2430574	0	+	2	1	126	132	2.0
CP008925.1	h6.sal.bam	other	2430575	2430575	0	+	1	0	124	132	1.0
CP008925.1	h6.sal.bam	other	2430576	2430576	0	+	4	3	124	133	4.0
CP008925.1	h6.sal.bam	other	2430577	2430577	0	+	1	2	116	134	1.0
CP008925.1	h6.sal.bam	other	2430578	2430578	0	+	2	0	118	132	2.0
CP008925.1	h6.sal.bam	other	2430579	2430579	0	+	1	2	119	134	1.0
CP008925.1	h6.sal.bam	other	2430580	2430580	0	+	0	2	119	132	0.0
CP008925.1	h6.sal.bam	other	2430581	2430581	0	+	2	6	121	130	2.0
CP008925.1	h6.sal.bam	other	2430582	2430582	0	+	2	7	123	124	2.0
CP008925.1	h6.sal.bam	other	2430583	2430583	0	+	5	1	128	121	5.0
CP008925.1	h6.sal.bam	other	2430584	2430584	0	+	0	1	125	121	0.0
CP008925.1	h6.sal.bam	other	2430585	2430585	0	+	5	5	127	122	5.0
CP008925.1	h6.sal.bam	other	2430586	2430586	0	+	2	0	126	119	2.0
CP008925.1	h6.sal.bam	other	2430587	2430587	0	+	1	5	127	119	1.0
CP008925.1	h6.sal.bam	other	2430588	2430588	0	+	1	0	126	114	1.0
CP008925.1	h6.sal.bam	other	2430589	2430589	0	+	0	1	121	123	0.0
CP008925.1	h6.sal.bam	other	2430590	2430590	0	+	6	5	124	127	6.0
CP008925.1	h6.sal.bam	other	2430591	2430591	0	+	1	2	121	124	1.0
CP008925.1	h6.sal.bam	other	2430592	2430592	0	+	3	1	124	124	3.0
CP008925.1	h6.sal.bam	other	2430593	2430593	0	+	3	1	127	123	3.0
CP008925.1	h6.sal.bam	other	2430594	2430594	0	+	2	1	128	122	2.0
CP008925.1	h6.sal.bam	other	2430595	2430595	0	+	1	2	127	124	1.0
CP008925.1	h6.sal.bam	other	2430596	2430596	0	+	0	1	126	123	0.0
CP008925.1	h6.sal.bam	other	2430597	2430597	0	+	0	0	121	123	0.0
CP008925.1	h6.sal.bam	other	2430598	2430598	0	+	3	0	124	125	3.0
CP008925.1	h6.sal.bam	other	2430599	2430599	0	+	1	1	125	125	1.0
CP008925.1	h6.sal.bam	other	2430600	2430600	0	+	3	1	128	130	3.0
CP008925.1	h6.sal.bam	other	2430601	2430601	0	+	1	1	129	129	1.0
CP008925.1	h6.sal.bam	other	2430602	2430602	0	+	4	1	131	130	4.0
CP008925.1	h6.sal.bam	other	2430603	2430603	0	+	0	2	127	129	0.0
CP008925.1	h6.sal.bam	other	2430604	2430604	0	+	1	1	128	128	1.0
CP008925.1	h6.sal.bam	other	2430605	2430605	0	+	2	0	130	127	2.0
CP008925.1	h6.sal.bam	other	2430606	2430606	0	+	0	2	130	127	0.0
CP008925.1	h6.sal.bam	other	2430607	2430607	0	+	3	0	131	126	3.0
CP008925.1	h6.sal.bam	other	2430608	2430608	0	+	2	0	129	126	2.0
CP008925.1	h6.sal.bam	other	2430609	2430609	0	+	0	2	129	126	0.0
CP008925.1	h6.sal.bam	other	2430610	2430610	0	+	0	3	127	124	0.0
CP008925.1	h6.sal.bam	other	2430611	2430611	0	+	1	1	126	122	1.0
CP008925.1	h6.sal.bam	other	2430612	2430612	0	+	1	3	120	122	1.0
CP008925.1	h6.sal.bam	other	2430613	2430613	0	+	0	1	119	120	0.0
CP008925.1	h6.sal.bam	other	2430614	2430614	0	+	5	1	123	122	5.0
CP008925.1	h6.sal.bam	other	2430615	2430615	0	+	3	2	123	123	3.0
CP008925.1	h6.sal.bam	other	2430616	2430616	0	+	0	0	123	121	0.0
CP008925.1	h6.sal.bam	other	2430617	2430617	0	+	0	4	123	123	0.0
CP008925.1	h6.sal.bam	other	2430618	2430618	0	+	0	1	122	119	0.0
CP008925.1	h6.sal.bam	other	2430619	2430619	0	+	0	0	121	119	0.0
CP008925.1	h6.sal.bam	other	2430620	2430620	0	+	1	2	122	119	1.0
CP008925.1	h6.sal.bam	other	2430621	2430621	0	+	1	2	120	117	1.0
CP008925.1	h6.sal.bam	other	2430622	2430622	0	+	2	1	120	117	2.0
CP008925.1	h6.sal.bam	other	2430623	2430623	0	+	1	2	121	118	1.0
CP008925.1	h6.sal.bam	other	2430624	2430624	0	+	3	1	119	116	3.0
CP008925.1	h6.sal.bam	other	2430625	2430625	0	+	2	3	121	118	2.0
CP008925.1	h6.sal.bam	other	2430626	2430626	0	+	2	3	123	116	2.0
CP008925.1	h6.sal.bam	other	2430627	2430627	0	+	1	0	122	113	1.0
CP008925.1	h6.sal.bam	other	2430628	2430628	0	+	2	2	119	118	2.0
CP008925.1	h6.sal.bam	other	2430629	2430629	0	+	1	4	120	118	1.0
CP008925.1	h6.sal.bam	other	2430630	2430630	0	+	1	4	121	115	1.0
CP008925.1	h6.sal.bam	other	2430631	2430631	0	+	3	3	121	114	3.0
CP008925.1	h6.sal.bam	other	2430632	2430632	0	+	2	0	123	111	2.0
CP008925.1	h6.sal.bam	other	2430633	2430633	0	+	3	2	124	111	3.0
CP008925.1	h6.sal.bam	other	2430634	2430634	0	+	1	1	124	112	1.0
CP008925.1	h6.sal.bam	other	2430635	2430635	0	+	1	0	125	119	1.0
CP008925.1	h6.sal.bam	other	2430636	2430636	0	+	1	1	126	119	1.0
CP008925.1	h6.sal.bam	other	2430637	2430637	0	+	1	3	127	120	1.0
CP008925.1	h6.sal.bam	other	2430638	2430638	0	+	2	5	126	117	2.0
CP008925.1	h6.sal.bam	other	2430639	2430639	0	+	0	0	126	113	0.0
CP008925.1	h6.sal.bam	other	2430640	2430640	0	+	1	0	123	113	1.0
CP008925.1	h6.sal.bam	other	2430641	2430641	0	+	1	4	122	115	1.0
CP008925.1	h6.sal.bam	other	2430642	2430642	0	+	1	2	119	113	1.0
CP008925.1	h6.sal.bam	other	2430643	2430643	0	+	0	2	118	111	0.0
CP008925.1	h6.sal.bam	other	2430644	2430644	0	+	3	0	116	113	3.0
CP008925.1	h6.sal.bam	other	2430645	2430645	0	+	0	5	116	113	0.0
CP008925.1	h6.sal.bam	other	2430646	2430646	0	+	2	3	114	111	2.0
CP008925.1	h6.sal.bam	other	2430647	2430647	0	+	1	0	115	110	1.0
CP008925.1	h6.sal.bam	other	2430648	2430648	0	+	5	3	119	110	5.0
CP008925.1	h6.sal.bam	other	2430649	2430649	0	+	3	1	120	109	3.0
CP008925.1	h6.sal.bam	other	2430650	2430650	0	+	2	1	121	108	2.0
CP008925.1	h6.sal.bam	other	2430651	2430651	0	+	1	4	118	107	1.0
CP008925.1	h6.sal.bam	other	2430652	2430652	0	+	0	2	116	112	0.0
CP008925.1	h6.sal.bam	other	2430653	2430653	0	+	2	1	116	113	2.0
CP008925.1	h6.sal.bam	other	2430654	2430654	0	+	1	0	116	113	1.0
CP008925.1	h6.sal.bam	other	2430655	2430655	0	+	3	1	119	114	3.0
CP008925.1	h6.sal.bam	other	2430656	2430656	0	+	2	0	118	114	2.0
CP008925.1	h6.sal.bam	other	2430657	2430657	0	+	5	0	121	114	5.0
CP008925.1	h6.sal.bam	other	2430658	2430658	0	+	1	1	119	114	1.0
CP008925.1	h6.sal.bam	other	2430659	2430659	0	+	1	2	120	116	1.0
CP008925.1	h6.sal.bam	other	2430660	2430660	0	+	3	2	117	117	3.0
CP008925.1	h6.sal.bam	other	2430661	2430661	0	+	1	0	117	117	1.0
CP008925.1	h6.sal.bam	other	2430662	2430662	0	+	0	0	116	118	0.0
CP008925.1	h6.sal.bam	GAAC	2430663	2430663	2430671	+	0	11	116	118	0.0
CP008925.1	h6.sal.bam	other	2430664	2430664	0	+	0	3	116	115	0.0
CP008925.1	h6.sal.bam	GAAC	2430665	2430665	2430671	+	9	2	118	113	9.0
CP008925.1	h6.sal.bam	other	2430666	2430666	0	+	0	2	117	112	0.0
CP008925.1	h6.sal.bam	other	2430667	2430667	0	+	3	0	118	114	3.0
CP008925.1	h6.sal.bam	other	2430668	2430668	0	+	3	3	118	114	3.0
CP008925.1	h6.sal.bam	other	2430669	2430669	0	+	4	1	120	111	4.0
CP008925.1	h6.sal.bam	other	2430670	2430670	0	+	3	1	122	113	3.0
CP008925.1	h6.sal.bam	other	2430671	2430671	0	+	0	1	122	114	0.0
CP008925.1	h6.sal.bam	other	2430672	2430672	0	+	3	2	122	114	3.0
CP008925.1	h6.sal.bam	other	2430673	2430673	0	+	2	4	123	112	2.0
CP008925.1	h6.sal.bam	other	2430674	2430674	0	+	0	2	123	108	0.0
CP008925.1	h6.sal.bam	other	2430675	2430675	0	+	0	1	120	107	0.0
CP008925.1	h6.sal.bam	other	2430676	2430676	0	+	2	1	120	108	2.0
CP008925.1	h6.sal.bam	other	2430677	2430677	0	+	2	0	118	109	2.0
CP008925.1	h6.sal.bam	other	2430678	2430678	0	+	3	1	121	117	3.0
CP008925.1	h6.sal.bam	other	2430679	2430679	0	+	0	0	118	117	0.0
CP008925.1	h6.sal.bam	GAAC	2430680	2430680	2430671	+	2	1	120	119	1.3333333333333333
CP008925.1	h6.sal.bam	other	2430681	2430681	0	+	0	0	120	118	0.0
CP008925.1	h6.sal.bam	GAAC	2430682	2430682	2430671	+	3	0	120	119	2.0
CP008925.1	h6.sal.bam	other	2430683	2430683	0	+	1	0	120	124	1.0
CP008925.1	h6.sal.bam	other	2430684	2430684	0	+	2	1	122	124	1.3333333333333333
CP008925.1	h6.sal.bam	other	2430685	2430685	0	+	1	1	123	123	0.5
CP008925.1	h6.sal.bam	other	2430686	2430686	0	+	2	1	124	130	1.0
CP008925.1	h6.sal.bam	other	2430687	2430687	0	+	0	1	123	129	0.0
CP008925.1	h6.sal.bam	other	2430688	2430688	0	+	2	3	125	128	1.0
CP008925.1	h6.sal.bam	other	2430689	2430689	0	+	0	3	119	125	0.0
CP008925.1	h6.sal.bam	other	2430690	2430690	0	+	4	2	120	126	2.0
CP008925.1	h6.sal.bam	other	2430691	2430691	0	+	1	0	121	125	0.5
CP008925.1	h6.sal.bam	other	2430692	2430692	0	+	5	1	126	125	2.5
CP008925.1	h6.sal.bam	other	2430693	2430693	0	+	0	1	126	124	0.0
CP008925.1	h6.sal.bam	other	2430694	2430694	0	+	2	0	128	125	1.0
CP008925.1	h6.sal.bam	other	2430695	2430695	0	+	1	0	127	125	0.5
CP008925.1	h6.sal.bam	other	2430696	2430696	0	+	1	1	128	125	0.5
CP008925.1	h6.sal.bam	other	2430697	2430697	0	+	1	1	126	124	0.5
CP008925.1	h6.sal.bam	other	2430698	2430698	0	+	0	1	123	124	0.0
CP008925.1	h6.sal.bam	other	2430699	2430699	0	+	1	3	124	125	0.5
CP008925.1	h6.sal.bam	other	2430700	2430700	0	+	1	0	123	122	0.5
CP008925.1	h6.sal.bam	other	2430701	2430701	0	+	0	3	121	122	0.0
CP008925.1	h6.sal.bam	other	2430702	2430702	0	+	3	2	121	120	1.5
CP008925.1	h6.sal.bam	other	2430703	2430703	0	+	2	2	123	120	1.0
CP008925.1	h6.sal.bam	other	2430704	2430704	0	+	2	2	124	118	1.0
CP008925.1	h6.sal.bam	other	2430705	2430705	0	+	1	2	124	116	0.5
CP008925.1	h6.sal.bam	other	2430706	2430706	0	+	3	0	124	117	1.5
CP008925.1	h6.sal.bam	other	2430707	2430707	0	+	2	3	125	122	1.0
CP008925.1	h6.sal.bam	other	2430708	2430708	0	+	4	4	124	119	2.0
CP008925.1	h6.sal.bam	other	2430709	2430709	0	+	0	4	124	120	0.0
CP008925.1	h6.sal.bam	other	2430710	2430710	0	+	2	0	126	119	1.0
CP008925.1	h6.sal.bam	other	2430711	2430711	0	+	4	2	129	120	2.0
CP008925.1	h6.sal.bam	other	2430712	2430712	0	+	1	0	129	118	0.5
CP008925.1	h6.sal.bam	other	2430713	2430713	0	+	1	1	127	118	0.5
CP008925.1	h6.sal.bam	other	2430714	2430714	0	+	1	0	126	118	0.5
CP008925.1	h6.sal.bam	other	2430715	2430715	0	+	4	1	128	120	2.0
CP008925.1	h6.sal.bam	other	2430716	2430716	0	+	2	2	130	119	1.0
CP008925.1	h6.sal.bam	other	2430717	2430717	0	+	2	1	131	124	1.0
CP008925.1	h6.sal.bam	other	2430718	2430718	0	+	8	3	132	125	4.0
CP008925.1	h6.sal.bam	other	2430719	2430719	0	+	0	0	132	122	0.0
CP008925.1	h6.sal.bam	other	2430720	2430720	0	+	0	3	132	126	0.0
CP008925.1	h6.sal.bam	other	2430721	2430721	0	+	3	2	132	126	1.5
CP008925.1	h6.sal.bam	other	2430722	2430722	0	+	1	0	133	124	0.5
CP008925.1	h6.sal.bam	other	2430723	2430723	0	+	1	2	130	126	0.5
CP008925.1	h6.sal.bam	other	2430724	2430724	0	+	4	1	131	127	2.0
CP008925.1	h6.sal.bam	other	2430725	2430725	0	+	0	5	131	126	0.0
CP008925.1	h6.sal.bam	other	2430726	2430726	0	+	2	3	132	123	1.0
CP008925.1	h6.sal.bam	other	2430727	2430727	0	+	5	3	136	123	2.5
CP008925.1	h6.sal.bam	other	2430728	2430728	0	+	3	1	138	121	2.0
CP008925.1	h6.sal.bam	other	2430729	2430729	0	+	2	1	139	120	1.0
CP008925.1	h6.sal.bam	other	2430730	2430730	0	+	1	1	135	119	0.5
CP008925.1	h6.sal.bam	other	2430731	2430731	0	+	3	2	138	125	1.5
CP008925.1	h6.sal.bam	other	2430732	2430732	0	+	2	2	135	123	1.3333333333333333
CP008925.1	h6.sal.bam	other	2430733	2430733	0	+	1	1	133	123	0.5
CP008925.1	h6.sal.bam	other	2430734	2430734	0	+	2	3	131	123	1.0
CP008925.1	h6.sal.bam	other	2430735	2430735	0	+	3	2	134	126	1.5
CP008925.1	h6.sal.bam	other	2430736	2430736	0	+	0	0	134	128	0.0
CP008925.1	h6.sal.bam	other	2430737	2430737	0	+	4	5	138	131	2.0
CP008925.1	h6.sal.bam	other	2430738	2430738	0	+	2	2	139	128	1.0
CP008925.1	h6.sal.bam	other	2430739	2430739	0	+	5	0	141	126	2.5
CP008925.1	h6.sal.bam	other	2430740	2430740	0	+	4	1	138	126	2.0
CP008925.1	h6.sal.bam	other	2430741	2430741	0	+	2	5	140	131	1.0
CP008925.1	h6.sal.bam	other	2430742	2430742	0	+	4	0	142	128	2.0
CP008925.1	h6.sal.bam	other	2430743	2430743	0	+	3	1	143	129	1.5
CP008925.1	h6.sal.bam	other	2430744	2430744	0	+	5	2	144	134	2.5
CP008925.1	h6.sal.bam	other	2430745	2430745	0	+	4	2	147	132	2.0
CP008925.1	h6.sal.bam	other	2430746	2430746	0	+	2	1	148	135	1.0
CP008925.1	h6.sal.bam	other	2430747	2430747	0	+	1	0	146	137	0.5
CP008925.1	h6.sal.bam	other	2430748	2430748	0	+	3	0	144	140	1.5
CP008925.1	h6.sal.bam	other	2430749	2430749	0	+	1	1	145	141	0.5
CP008925.1	h6.sal.bam	other	2430750	2430750	0	+	4	2	149	141	2.0
CP008925.1	h6.sal.bam	other	2430751	2430751	0	+	1	1	147	141	0.5
CP008925.1	h6.sal.bam	other	2430752	2430752	0	+	0	9	147	142	0.0
CP008925.1	h6.sal.bam	other	2430753	2430753	0	+	1	1	146	135	0.5
CP008925.1	h6.sal.bam	other	2430754	2430754	0	+	0	2	146	134	0.0
CP008925.1	h6.sal.bam	other	2430755	2430755	0	+	2	1	146	132	1.0
CP008925.1	h6.sal.bam	other	2430756	2430756	0	+	4	3	150	133	2.0
CP008925.1	h6.sal.bam	other	2430757	2430757	0	+	0	2	147	131	0.0
CP008925.1	h6.sal.bam	other	2430758	2430758	0	+	0	2	145	133	0.0
CP008925.1	h6.sal.bam	other	2430759	2430759	0	+	1	3	146	132	0.5
CP008925.1	h6.sal.bam	other	2430760	2430760	0	+	1	3	143	134	0.5
CP008925.1	h6.sal.bam	other	2430761	2430761	0	+	1	0	144	131	0.5
CP008925.1	h6.sal.bam	other	2430762	2430762	0	+	1	1	145	131	0.5
CP008925.1	h6.sal.bam	other	2430763	2430763	0	+	3	1	148	130	1.5
CP008925.1	h6.sal.bam	other	2430764	2430764	0	+	1	2	138	129	0.5
CP008925.1	h6.sal.bam	other	2430765	2430765	0	+	4	1	142	128	2.0
CP008925.1	h6.sal.bam	other	2430766	2430766	0	+	2	0	142	128	1.0
CP008925.1	h6.sal.bam	other	2430767	2430767	0	+	2	0	144	128	1.0
CP008925.1	h6.sal.bam	other	2430768	2430768	0	+	1	2	145	131	0.5
CP008925.1	h6.sal.bam	other	2430769	2430769	0	+	5	0	150	129	2.5
CP008925.1	h6.sal.bam	other	2430770	2430770	0	+	0	0	150	131	0.0
CP008925.1	h6.sal.bam	other	2430771	2430771	0	+	0	0	149	133	0.0
CP008925.1	h6.sal.bam	other	2430772	2430772	0	+	2	1	149	133	1.0
CP008925.1	h6.sal.bam	other	2430773	2430773	0	+	0	2	149	138	0.0
CP008925.1	h6.sal.bam	other	2430774	2430774	0	+	0	0	149	136	0.0
CP008925.1	h6.sal.bam	other	2430775	2430775	0	+	1	1	150	136	0.5
CP008925.1	h6.sal.bam	other	2430776	2430776	0	+	0	0	150	136	0.0
CP008925.1	h6.sal.bam	other	2430777	2430777	0	+	1	2	148	137	0.5
CP008925.1	h6.sal.bam	other	2430778	2430778	0	+	0	1	144	138	0.0
CP008925.1	h6.sal.bam	other	2430779	2430779	0	+	2	2	146	137	1.0
CP008925.1	h6.sal.bam	other	2430780	2430780	0	+	2	0	147	137	1.0
CP008925.1	h6.sal.bam	other	2430781	2430781	0	+	0	5	145	137	0.0
CP008925.1	h6.sal.bam	other	2430782	2430782	0	+	1	3	144	135	0.6666666666666666
CP008925.1	h6.sal.bam	other	2430783	2430783	0	+	2	2	143	135	1.0
CP008925.1	h6.sal.bam	other	2430784	2430784	0	+	2	3	144	135	1.0
CP008925.1	h6.sal.bam	other	2430785	2430785	0	+	2	1	145	133	1.0
CP008925.1	h6.sal.bam	other	2430786	2430786	0	+	0	0	140	133	0.0
CP008925.1	h6.sal.bam	other	2430787	2430787	0	+	5	1	144	135	2.5
CP008925.1	h6.sal.bam	other	2430788	2430788	0	+	3	0	145	137	2.0
CP008925.1	h6.sal.bam	other	2430789	2430789	0	+	0	1	139	137	0.0
CP008925.1	h6.sal.bam	other	2430790	2430790	0	+	2	5	141	137	2.0
CP008925.1	h6.sal.bam	other	2430791	2430791	0	+	0	2	141	132	0.0
CP008925.1	h6.sal.bam	other	2430792	2430792	0	+	1	2	141	132	1.0
CP008925.1	h6.sal.bam	other	2430793	2430793	0	+	2	2	135	134	2.0
CP008925.1	h6.sal.bam	other	2430794	2430794	0	+	2	4	137	135	2.0
CP008925.1	h6.sal.bam	other	2430795	2430795	0	+	2	3	139	135	2.0
CP008925.1	h6.sal.bam	other	2430796	2430796	0	+	6	1	141	134	6.0
CP008925.1	h6.sal.bam	GAAC	2430797	2430797	2430805	+	4	0	143	133	4.0
CP008925.1	h6.sal.bam	other	2430798	2430798	0	+	1	3	144	133	1.0
CP008925.1	h6.sal.bam	GAAC	2430799	2430799	2430805	+	3	2	143	131	3.0
CP008925.1	h6.sal.bam	other	2430800	2430800	0	+	0	0	140	130	0.0
CP008925.1	h6.sal.bam	other	2430801	2430801	0	+	2	3	141	130	2.0
CP008925.1	h6.sal.bam	other	2430802	2430802	0	+	2	1	140	134	2.0
CP008925.1	h6.sal.bam	GAAC	2430803	2430803	2430811	+	4	3	142	135	4.0
CP008925.1	h6.sal.bam	other	2430804	2430804	0	+	2	1	142	132	2.0
CP008925.1	h6.sal.bam	GAAC	2430805	2430805	2430811	+	3	3	144	133	3.0
CP008925.1	h6.sal.bam	other	2430806	2430806	0	+	3	0	142	136	3.0
CP008925.1	h6.sal.bam	GTTC	2430807	2430807	2430815	+	1	2	142	139	1.0
CP008925.1	h6.sal.bam	other	2430808	2430808	0	+	1	3	143	138	1.0
CP008925.1	h6.sal.bam	GTTC	2430809	2430809	2430815	+	1	4	138	138	0.6666666666666666
CP008925.1	h6.sal.bam	other	2430810	2430810	0	+	1	4	139	134	0.5
CP008925.1	h6.sal.bam	other	2430811	2430811	0	+	1	3	140	130	0.5
CP008925.1	h6.sal.bam	other	2430812	2430812	0	+	2	2	136	128	1.0
CP008925.1	h6.sal.bam	other	2430813	2430813	0	+	2	3	134	126	1.0
CP008925.1	h6.sal.bam	GAAC	2430814	2430814	2430805	+	1	2	135	124	0.5
CP008925.1	h6.sal.bam	GAAC	2430815	2430815	2430823	+	0	1	131	124	0.0
CP008925.1	h6.sal.bam	GAAC	2430816	2430816	2430805	+	2	4	131	123	1.0
CP008925.1	h6.sal.bam	GAAC	2430817	2430817	2430823	+	1	1	128	121	0.5
CP008925.1	h6.sal.bam	other	2430818	2430818	0	+	0	4	125	122	0.0
CP008925.1	h6.sal.bam	other	2430819	2430819	0	+	2	0	122	119	1.0
CP008925.1	h6.sal.bam	GAAC	2430820	2430820	2430811	+	3	5	121	119	1.5
CP008925.1	h6.sal.bam	other	2430821	2430821	0	+	1	3	120	114	0.5
CP008925.1	h6.sal.bam	GAAC	2430822	2430822	2430811	+	0	3	119	120	0.0
CP008925.1	h6.sal.bam	other	2430823	2430823	0	+	0	1	116	120	0.0
CP008925.1	h6.sal.bam	GTTC	2430824	2430824	2430815	+	0	2	111	121	0.0
CP008925.1	h6.sal.bam	other	2430825	2430825	0	+	0	1	110	122	0.0
CP008925.1	h6.sal.bam	GTTC	2430826	2430826	2430815	+	2	2	112	123	1.0
CP008925.1	h6.sal.bam	other	2430827	2430827	0	+	4	2	115	122	2.0
CP008925.1	h6.sal.bam	other	2430828	2430828	0	+	0	0	115	122	0.0
CP008925.1	h6.sal.bam	other	2430829	2430829	0	+	2	0	115	122	1.0
CP008925.1	h6.sal.bam	other	2430830	2430830	0	+	1	2	112	124	0.5
CP008925.1	h6.sal.bam	other	2430831	2430831	0	+	1	0	113	122	0.5
CP008925.1	h6.sal.bam	GAAC	2430832	2430832	2430823	+	1	4	114	126	0.5
CP008925.1	h6.sal.bam	other	2430833	2430833	0	+	5	1	119	122	2.5
CP008925.1	h6.sal.bam	GAAC	2430834	2430834	2430823	+	2	5	120	125	1.0
CP008925.1	h6.sal.bam	other	2430835	2430835	0	+	4	0	123	121	2.0
CP008925.1	h6.sal.bam	other	2430836	2430836	0	+	0	0	122	121	0.0
CP008925.1	h6.sal.bam	other	2430837	2430837	0	+	3	0	124	121	1.5
CP008925.1	h6.sal.bam	other	2430838	2430838	0	+	1	1	122	133	0.5
CP008925.1	h6.sal.bam	other	2430839	2430839	0	+	0	0	117	134	0.0
CP008925.1	h6.sal.bam	other	2430840	2430840	0	+	0	2	117	136	0.0
CP008925.1	h6.sal.bam	other	2430841	2430841	0	+	2	1	117	134	1.0
CP008925.1	h6.sal.bam	other	2430842	2430842	0	+	4	1	119	133	2.0
CP008925.1	h6.sal.bam	other	2430843	2430843	0	+	0	1	113	136	0.0
CP008925.1	h6.sal.bam	other	2430844	2430844	0	+	0	2	113	136	0.0
CP008925.1	h6.sal.bam	other	2430845	2430845	0	+	1	2	114	135	0.5
CP008925.1	h6.sal.bam	other	2430846	2430846	0	+	2	1	114	139	1.0
CP008925.1	h6.sal.bam	other	2430847	2430847	0	+	2	5	116	139	1.0
CP008925.1	h6.sal.bam	other	2430848	2430848	0	+	3	1	119	136	1.5
CP008925.1	h6.sal.bam	other	2430849	2430849	0	+	1	0	120	138	0.5
CP008925.1	h6.sal.bam	other	2430850	2430850	0	+	2	1	121	140	1.0
CP008925.1	h6.sal.bam	other	2430851	2430851	0	+	4	1	124	140	2.0
CP008925.1	h6.sal.bam	other	2430852	2430852	0	+	0	2	124	140	0.0
CP008925.1	h6.sal.bam	other	2430853	2430853	0	+	1	2	125	138	0.5
CP008925.1	h6.sal.bam	other	2430854	2430854	0	+	2	0	123	136	1.0
CP008925.1	h6.sal.bam	other	2430855	2430855	0	+	2	3	124	142	1.0
CP008925.1	h6.sal.bam	other	2430856	2430856	0	+	1	2	125	142	0.5
CP008925.1	h6.sal.bam	other	2430857	2430857	0	+	5	1	127	141	2.5
CP008925.1	h6.sal.bam	other	2430858	2430858	0	+	2	2	127	143	1.0
CP008925.1	h6.sal.bam	other	2430859	2430859	0	+	2	1	129	141	1.0
CP008925.1	h6.sal.bam	other	2430860	2430860	0	+	2	1	129	143	1.0
CP008925.1	h6.sal.bam	other	2430861	2430861	0	+	4	3	133	143	2.0
CP008925.1	h6.sal.bam	other	2430862	2430862	0	+	1	1	129	140	0.5
CP008925.1	h6.sal.bam	other	2430863	2430863	0	+	3	0	129	139	1.5
CP008925.1	h6.sal.bam	other	2430864	2430864	0	+	2	1	131	140	1.0
CP008925.1	h6.sal.bam	other	2430865	2430865	0	+	2	0	132	142	1.0
CP008925.1	h6.sal.bam	other	2430866	2430866	0	+	2	2	131	143	1.0
CP008925.1	h6.sal.bam	other	2430867	2430867	0	+	3	4	134	141	1.5
CP008925.1	h6.sal.bam	other	2430868	2430868	0	+	0	3	134	138	0.0
CP008925.1	h6.sal.bam	other	2430869	2430869	0	+	0	4	132	138	0.0
CP008925.1	h6.sal.bam	other	2430870	2430870	0	+	2	2	132	138	1.0
CP008925.1	h6.sal.bam	other	2430871	2430871	0	+	4	0	130	139	2.0
CP008925.1	h6.sal.bam	other	2430872	2430872	0	+	1	1	127	139	0.5
CP008925.1	h6.sal.bam	other	2430873	2430873	0	+	0	1	126	140	0.0
CP008925.1	h6.sal.bam	other	2430874	2430874	0	+	2	0	125	139	1.0
CP008925.1	h6.sal.bam	other	2430875	2430875	0	+	1	4	125	139	0.5
CP008925.1	h6.sal.bam	other	2430876	2430876	0	+	2	3	126	146	1.0
CP008925.1	h6.sal.bam	other	2430877	2430877	0	+	0	2	124	143	0.0
CP008925.1	h6.sal.bam	other	2430878	2430878	0	+	1	2	120	141	0.5
CP008925.1	h6.sal.bam	other	2430879	2430879	0	+	3	1	117	143	1.5
CP008925.1	h6.sal.bam	other	2430880	2430880	0	+	1	5	118	142	0.5
CP008925.1	h6.sal.bam	other	2430881	2430881	0	+	1	3	116	138	0.5
CP008925.1	h6.sal.bam	other	2430882	2430882	0	+	2	1	117	136	1.0
CP008925.1	h6.sal.bam	other	2430883	2430883	0	+	0	3	114	135	0.0
CP008925.1	h6.sal.bam	other	2430884	2430884	0	+	2	0	115	132	1.0
CP008925.1	h6.sal.bam	other	2430885	2430885	0	+	2	0	115	132	1.0
CP008925.1	h6.sal.bam	other	2430886	2430886	0	+	0	1	113	139	0.0
CP008925.1	h6.sal.bam	other	2430887	2430887	0	+	3	0	114	143	2.0
CP008925.1	h6.sal.bam	other	2430888	2430888	0	+	4	2	118	145	2.6666666666666665
CP008925.1	h6.sal.bam	other	2430889	2430889	0	+	2	1	120	143	1.0
CP008925.1	h6.sal.bam	other	2430890	2430890	0	+	1	2	121	146	0.5
CP008925.1	h6.sal.bam	other	2430891	2430891	0	+	1	0	119	150	0.5
CP008925.1	h6.sal.bam	other	2430892	2430892	0	+	6	2	125	151	3.0
CP008925.1	h6.sal.bam	other	2430893	2430893	0	+	3	1	127	149	1.5
CP008925.1	h6.sal.bam	other	2430894	2430894	0	+	1	5	128	148	0.5
CP008925.1	h6.sal.bam	other	2430895	2430895	0	+	3	4	128	147	1.5
CP008925.1	h6.sal.bam	other	2430896	2430896	0	+	0	2	127	143	0.0
CP008925.1	h6.sal.bam	other	2430897	2430897	0	+	0	2	127	142	0.0
CP008925.1	h6.sal.bam	other	2430898	2430898	0	+	3	1	130	140	2.0
CP008925.1	h6.sal.bam	other	2430899	2430899	0	+	1	3	131	141	0.5
CP008925.1	h6.sal.bam	other	2430900	2430900	0	+	4	2	133	139	2.0
CP008925.1	h6.sal.bam	other	2430901	2430901	0	+	3	1	135	139	2.0
CP008925.1	h6.sal.bam	other	2430902	2430902	0	+	2	2	134	138	1.3333333333333333
CP008925.1	h6.sal.bam	other	2430903	2430903	0	+	0	0	134	137	0.0
CP008925.1	h6.sal.bam	other	2430904	2430904	0	+	4	2	137	139	2.6666666666666665
CP008925.1	h6.sal.bam	other	2430905	2430905	0	+	3	0	138	141	3.0
CP008925.1	h6.sal.bam	other	2430906	2430906	0	+	1	4	139	141	1.0
CP008925.1	h6.sal.bam	other	2430907	2430907	0	+	3	4	137	141	3.0
CP008925.1	h6.sal.bam	other	2430908	2430908	0	+	0	1	137	137	0.0
CP008925.1	h6.sal.bam	other	2430909	2430909	0	+	0	1	134	136	0.0
CP008925.1	h6.sal.bam	other	2430910	2430910	0	+	1	2	132	147	1.0
CP008925.1	h6.sal.bam	other	2430911	2430911	0	+	0	3	132	145	0.0
CP008925.1	h6.sal.bam	other	2430912	2430912	0	+	2	7	131	143	2.0
CP008925.1	h6.sal.bam	other	2430913	2430913	0	+	0	2	130	139	0.0
CP008925.1	h6.sal.bam	other	2430914	2430914	0	+	2	3	130	138	2.0
CP008925.1	h6.sal.bam	other	2430915	2430915	0	+	6	0	136	137	6.0
CP008925.1	h6.sal.bam	other	2430916	2430916	0	+	2	0	131	138	2.0
CP008925.1	h6.sal.bam	other	2430917	2430917	0	+	1	3	133	141	1.0
CP008925.1	h6.sal.bam	other	2430918	2430918	0	+	0	1	133	141	0.0
CP008925.1	h6.sal.bam	other	2430919	2430919	0	+	0	1	132	140	0.0
CP008925.1	h6.sal.bam	other	2430920	2430920	0	+	1	6	129	140	1.0
CP008925.1	h6.sal.bam	other	2430921	2430921	0	+	0	1	129	136	0.0
CP008925.1	h6.sal.bam	other	2430922	2430922	0	+	1	2	130	139	1.0
CP008925.1	h6.sal.bam	other	2430923	2430923	0	+	7	3	132	137	7.0
CP008925.1	h6.sal.bam	other	2430924	2430924	0	+	3	2	135	135	3.0
CP008925.1	h6.sal.bam	other	2430925	2430925	0	+	4	1	139	133	4.0
CP008925.1	h6.sal.bam	other	2430926	2430926	0	+	0	1	135	132	0.0
CP008925.1	h6.sal.bam	other	2430927	2430927	0	+	1	2	136	132	1.0
CP008925.1	h6.sal.bam	other	2430928	2430928	0	+	3	1	138	131	3.0
CP008925.1	h6.sal.bam	other	2430929	2430929	0	+	1	3	137	131	1.0
CP008925.1	h6.sal.bam	other	2430930	2430930	0	+	1	3	136	130	1.0
CP008925.1	h6.sal.bam	other	2430931	2430931	0	+	1	1	135	130	1.0
CP008925.1	h6.sal.bam	other	2430932	2430932	0	+	2	3	131	132	2.0
CP008925.1	h6.sal.bam	other	2430933	2430933	0	+	0	2	129	131	0.0
CP008925.1	h6.sal.bam	other	2430934	2430934	0	+	3	1	132	129	3.0
CP008925.1	h6.sal.bam	other	2430935	2430935	0	+	1	1	128	130	1.0
CP008925.1	h6.sal.bam	other	2430936	2430936	0	+	1	0	128	137	1.0
CP008925.1	h6.sal.bam	other	2430937	2430937	0	+	1	0	125	137	1.0
CP008925.1	h6.sal.bam	other	2430938	2430938	0	+	1	1	124	138	1.0
CP008925.1	h6.sal.bam	other	2430939	2430939	0	+	3	3	127	138	3.0
CP008925.1	h6.sal.bam	other	2430940	2430940	0	+	2	1	127	138	2.0
CP008925.1	h6.sal.bam	other	2430941	2430941	0	+	3	0	128	139	3.0
CP008925.1	h6.sal.bam	other	2430942	2430942	0	+	4	1	129	139	4.0
CP008925.1	h6.sal.bam	other	2430943	2430943	0	+	0	3	128	138	0.0
CP008925.1	h6.sal.bam	other	2430944	2430944	0	+	0	4	128	139	0.0
CP008925.1	h6.sal.bam	other	2430945	2430945	0	+	1	3	127	138	1.0
CP008925.1	h6.sal.bam	other	2430946	2430946	0	+	0	2	123	141	0.0
CP008925.1	h6.sal.bam	other	2430947	2430947	0	+	3	1	125	141	3.0
CP008925.1	h6.sal.bam	other	2430948	2430948	0	+	1	2	126	143	1.0
CP008925.1	h6.sal.bam	other	2430949	2430949	0	+	3	6	127	144	3.0
CP008925.1	h6.sal.bam	other	2430950	2430950	0	+	4	1	130	138	4.0
CP008925.1	h6.sal.bam	other	2430951	2430951	0	+	0	0	130	139	0.0
CP008925.1	h6.sal.bam	other	2430952	2430952	0	+	0	3	129	140	0.0
CP008925.1	h6.sal.bam	other	2430953	2430953	0	+	1	1	127	140	1.0
CP008925.1	h6.sal.bam	other	2430954	2430954	0	+	3	1	130	139	3.0
CP008925.1	h6.sal.bam	other	2430955	2430955	0	+	1	0	129	141	1.0
CP008925.1	h6.sal.bam	other	2430956	2430956	0	+	0	1	129	143	0.0
CP008925.1	h6.sal.bam	other	2430957	2430957	0	+	3	3	130	143	3.0
CP008925.1	h6.sal.bam	other	2430958	2430958	0	+	1	3	131	141	1.0
CP008925.1	h6.sal.bam	other	2430959	2430959	0	+	0	1	129	140	0.0
CP008925.1	h6.sal.bam	other	2430960	2430960	0	+	3	0	130	143	3.0
CP008925.1	h6.sal.bam	other	2430961	2430961	0	+	1	5	131	143	1.0
CP008925.1	h6.sal.bam	other	2430962	2430962	0	+	0	2	127	139	0.0
CP008925.1	h6.sal.bam	other	2430963	2430963	0	+	0	4	121	140	0.0
CP008925.1	h6.sal.bam	other	2430964	2430964	0	+	0	4	121	136	0.0
CP008925.1	h6.sal.bam	other	2430965	2430965	0	+	0	3	120	132	0.0
CP008925.1	h6.sal.bam	other	2430966	2430966	0	+	3	1	117	132	3.0
CP008925.1	h6.sal.bam	other	2430967	2430967	0	+	0	0	114	132	0.0
CP008925.1	h6.sal.bam	other	2430968	2430968	0	+	1	2	111	132	1.0
CP008925.1	h6.sal.bam	other	2430969	2430969	0	+	0	2	111	131	0.0
CP008925.1	h6.sal.bam	other	2430970	2430970	0	+	0	0	111	129	0.0
CP008925.1	h6.sal.bam	other	2430971	2430971	0	+	0	1	111	129	0.0
CP008925.1	h6.sal.bam	other	2430972	2430972	0	+	2	1	113	133	2.0
CP008925.1	h6.sal.bam	other	2430973	2430973	0	+	2	1	111	135	2.0
CP008925.1	h6.sal.bam	other	2430974	2430974	0	+	2	1	109	134	2.0
CP008925.1	h6.sal.bam	other	2430975	2430975	0	+	1	2	110	133	1.0
CP008925.1	h6.sal.bam	other	2430976	2430976	0	+	1	1	107	134	1.0
CP008925.1	h6.sal.bam	other	2430977	2430977	0	+	3	0	107	135	3.0
CP008925.1	h6.sal.bam	other	2430978	2430978	0	+	0	2	107	135	0.0
CP008925.1	h6.sal.bam	other	2430979	2430979	0	+	2	3	106	133	2.0
CP008925.1	h6.sal.bam	other	2430980	2430980	0	+	2	1	106	130	2.0
CP008925.1	h6.sal.bam	other	2430981	2430981	0	+	2	3	104	129	2.0
CP008925.1	h6.sal.bam	other	2430982	2430982	0	+	5	0	109	132	5.0
CP008925.1	h6.sal.bam	other	2430983	2430983	0	+	2	3	111	132	2.0
CP008925.1	h6.sal.bam	other	2430984	2430984	0	+	3	9	114	129	3.0
CP008925.1	h6.sal.bam	other	2430985	2430985	0	+	2	1	115	124	2.0
CP008925.1	h6.sal.bam	other	2430986	2430986	0	+	3	0	118	124	3.0
CP008925.1	h6.sal.bam	other	2430987	2430987	0	+	1	3	117	126	0.6666666666666666
CP008925.1	h6.sal.bam	other	2430988	2430988	0	+	6	1	121	124	4.0
CP008925.1	h6.sal.bam	other	2430989	2430989	0	+	2	2	123	123	1.3333333333333333
CP008925.1	h6.sal.bam	other	2430990	2430990	0	+	3	1	120	130	2.0
CP008925.1	h6.sal.bam	other	2430991	2430991	0	+	0	2	118	129	0.0
CP008925.1	h6.sal.bam	other	2430992	2430992	0	+	3	5	120	129	3.0
CP008925.1	h6.sal.bam	other	2430993	2430993	0	+	0	0	118	125	0.0
CP008925.1	h6.sal.bam	other	2430994	2430994	0	+	3	1	121	127	3.0
CP008925.1	h6.sal.bam	other	2430995	2430995	0	+	1	2	122	126	1.0
CP008925.1	h6.sal.bam	other	2430996	2430996	0	+	2	4	124	124	1.3333333333333333
CP008925.1	h6.sal.bam	other	2430997	2430997	0	+	5	0	121	121	5.0
CP008925.1	h6.sal.bam	other	2430998	2430998	0	+	0	1	118	121	0.0
CP008925.1	h6.sal.bam	other	2430999	2430999	0	+	1	0	116	120	0.6666666666666666
CP008925.1	h6.sal.bam	other	2431000	2431000	0	+	0	1	116	123	0.0
CP008925.1	h6.sal.bam	other	2431001	2431001	0	+	1	0	116	123	0.5
CP008925.1	h6.sal.bam	other	2431002	2431002	0	+	0	2	116	123	0.0
CP008925.1	h6.sal.bam	other	2431003	2431003	0	+	2	1	115	125	1.0
CP008925.1	h6.sal.bam	other	2431004	2431004	0	+	1	2	115	124	0.5
CP008925.1	h6.sal.bam	other	2431005	2431005	0	+	1	3	115	122	0.5
CP008925.1	h6.sal.bam	other	2431006	2431006	0	+	1	3	115	121	0.5
CP008925.1	h6.sal.bam	other	2431007	2431007	0	+	1	1	114	118	0.5
CP008925.1	h6.sal.bam	other	2431008	2431008	0	+	2	1	116	117	1.0
CP008925.1	h6.sal.bam	other	2431009	2431009	0	+	2	1	114	118	1.0
CP008925.1	h6.sal.bam	other	2431010	2431010	0	+	0	7	114	117	0.0
CP008925.1	h6.sal.bam	other	2431011	2431011	0	+	1	0	112	112	0.5
CP008925.1	h6.sal.bam	other	2431012	2431012	0	+	1	1	113	114	0.5
CP008925.1	h6.sal.bam	other	2431013	2431013	0	+	1	1	114	117	0.5
CP008925.1	h6.sal.bam	other	2431014	2431014	0	+	4	3	109	118	2.0
CP008925.1	h6.sal.bam	other	2431015	2431015	0	+	5	2	114	117	2.5
CP008925.1	h6.sal.bam	other	2431016	2431016	0	+	2	2	116	115	1.0
CP008925.1	h6.sal.bam	other	2431017	2431017	0	+	4	3	117	113	2.0
CP008925.1	h6.sal.bam	other	2431018	2431018	0	+	1	3	118	114	0.5
CP008925.1	h6.sal.bam	other	2431019	2431019	0	+	2	5	120	112	1.0
CP008925.1	h6.sal.bam	other	2431020	2431020	0	+	3	2	119	108	1.5
CP008925.1	h6.sal.bam	other	2431021	2431021	0	+	2	1	121	111	1.0
CP008925.1	h6.sal.bam	other	2431022	2431022	0	+	0	3	121	111	0.0
CP008925.1	h6.sal.bam	other	2431023	2431023	0	+	5	3	125	108	2.5
CP008925.1	h6.sal.bam	other	2431024	2431024	0	+	4	0	126	105	2.0
CP008925.1	h6.sal.bam	other	2431025	2431025	0	+	6	2	128	108	3.0
CP008925.1	h6.sal.bam	other	2431026	2431026	0	+	2	1	130	111	1.0
CP008925.1	h6.sal.bam	other	2431027	2431027	0	+	1	3	127	111	0.5
CP008925.1	h6.sal.bam	other	2431028	2431028	0	+	0	2	127	112	0.0
CP008925.1	h6.sal.bam	other	2431029	2431029	0	+	0	1	127	110	0.0
CP008925.1	h6.sal.bam	other	2431030	2431030	0	+	5	3	131	111	2.5
CP008925.1	h6.sal.bam	other	2431031	2431031	0	+	2	0	132	111	1.0
CP008925.1	h6.sal.bam	other	2431032	2431032	0	+	0	2	130	113	0.0
CP008925.1	h6.sal.bam	other	2431033	2431033	0	+	5	2	133	114	2.5
CP008925.1	h6.sal.bam	other	2431034	2431034	0	+	0	2	133	113	0.0
CP008925.1	h6.sal.bam	other	2431035	2431035	0	+	4	1	134	120	2.0
CP008925.1	h6.sal.bam	other	2431036	2431036	0	+	3	3	136	121	1.5
CP008925.1	h6.sal.bam	other	2431037	2431037	0	+	3	0	139	119	1.5
CP008925.1	h6.sal.bam	other	2431038	2431038	0	+	0	2	138	119	0.0
CP008925.1	h6.sal.bam	other	2431039	2431039	0	+	2	1	140	120	1.0
CP008925.1	h6.sal.bam	other	2431040	2431040	0	+	3	1	143	121	1.5
CP008925.1	h6.sal.bam	other	2431041	2431041	0	+	1	1	141	121	0.5
CP008925.1	h6.sal.bam	other	2431042	2431042	0	+	1	0	141	120	0.5
CP008925.1	h6.sal.bam	other	2431043	2431043	0	+	1	1	142	120	0.5
CP008925.1	h6.sal.bam	other	2431044	2431044	0	+	2	0	144	120	1.0
CP008925.1	h6.sal.bam	other	2431045	2431045	0	+	0	1	143	121	0.0
CP008925.1	h6.sal.bam	other	2431046	2431046	0	+	4	5	147	121	2.0
CP008925.1	h6.sal.bam	other	2431047	2431047	0	+	1	3	148	118	0.5
CP008925.1	h6.sal.bam	other	2431048	2431048	0	+	2	0	146	116	1.0
CP008925.1	h6.sal.bam	other	2431049	2431049	0	+	3	1	149	118	1.5
CP008925.1	h6.sal.bam	other	2431050	2431050	0	+	3	2	151	118	1.5
CP008925.1	h6.sal.bam	other	2431051	2431051	0	+	3	2	150	116	1.5
CP008925.1	h6.sal.bam	other	2431052	2431052	0	+	2	0	152	115	1.0
CP008925.1	h6.sal.bam	other	2431053	2431053	0	+	2	0	154	117	1.0
CP008925.1	h6.sal.bam	other	2431054	2431054	0	+	0	0	152	117	0.0
CP008925.1	h6.sal.bam	other	2431055	2431055	0	+	2	0	152	117	1.0
CP008925.1	h6.sal.bam	other	2431056	2431056	0	+	2	5	151	131	1.0
CP008925.1	h6.sal.bam	other	2431057	2431057	0	+	2	0	149	128	1.0
CP008925.1	h6.sal.bam	other	2431058	2431058	0	+	4	3	151	129	2.0
CP008925.1	h6.sal.bam	other	2431059	2431059	0	+	2	1	149	130	1.0
CP008925.1	h6.sal.bam	other	2431060	2431060	0	+	3	1	151	129	1.5
CP008925.1	h6.sal.bam	other	2431061	2431061	0	+	1	2	150	131	0.5
CP008925.1	h6.sal.bam	other	2431062	2431062	0	+	3	2	152	129	1.5
CP008925.1	h6.sal.bam	other	2431063	2431063	0	+	1	4	147	131	0.5
CP008925.1	h6.sal.bam	other	2431064	2431064	0	+	1	3	146	128	0.5
CP008925.1	h6.sal.bam	other	2431065	2431065	0	+	2	2	145	125	1.0
CP008925.1	h6.sal.bam	other	2431066	2431066	0	+	4	0	146	126	2.0
CP008925.1	h6.sal.bam	other	2431067	2431067	0	+	0	1	146	127	0.0
CP008925.1	h6.sal.bam	other	2431068	2431068	0	+	0	2	143	130	0.0
CP008925.1	h6.sal.bam	other	2431069	2431069	0	+	1	0	143	131	0.5
CP008925.1	h6.sal.bam	other	2431070	2431070	0	+	1	0	144	131	0.5
CP008925.1	h6.sal.bam	other	2431071	2431071	0	+	0	1	142	133	0.0
CP008925.1	h6.sal.bam	other	2431072	2431072	0	+	1	0	137	133	0.5
CP008925.1	h6.sal.bam	other	2431073	2431073	0	+	1	0	138	135	0.5
CP008925.1	h6.sal.bam	other	2431074	2431074	0	+	0	4	137	141	0.0
CP008925.1	h6.sal.bam	other	2431075	2431075	0	+	1	0	138	139	0.5
CP008925.1	h6.sal.bam	other	2431076	2431076	0	+	0	3	138	140	0.0
CP008925.1	h6.sal.bam	other	2431077	2431077	0	+	2	1	140	139	1.0
CP008925.1	h6.sal.bam	other	2431078	2431078	0	+	5	0	143	139	2.5
CP008925.1	h6.sal.bam	other	2431079	2431079	0	+	2	0	142	140	1.0
CP008925.1	h6.sal.bam	other	2431080	2431080	0	+	4	2	146	140	2.0
CP008925.1	h6.sal.bam	other	2431081	2431081	0	+	3	0	149	138	1.5
CP008925.1	h6.sal.bam	other	2431082	2431082	0	+	2	0	150	141	1.0
CP008925.1	h6.sal.bam	other	2431083	2431083	0	+	2	2	148	144	1.0
CP008925.1	h6.sal.bam	other	2431084	2431084	0	+	2	1	150	144	1.0
CP008925.1	h6.sal.bam	other	2431085	2431085	0	+	1	1	150	143	0.5
CP008925.1	h6.sal.bam	other	2431086	2431086	0	+	2	3	152	142	1.0
CP008925.1	h6.sal.bam	other	2431087	2431087	0	+	2	3	153	139	1.0
CP008925.1	h6.sal.bam	other	2431088	2431088	0	+	4	2	156	136	2.0
CP008925.1	h6.sal.bam	other	2431089	2431089	0	+	4	2	155	139	2.0
CP008925.1	h6.sal.bam	other	2431090	2431090	0	+	4	0	155	137	2.0
CP008925.1	h6.sal.bam	other	2431091	2431091	0	+	2	0	151	139	1.0
CP008925.1	h6.sal.bam	other	2431092	2431092	0	+	1	5	152	139	0.5
CP008925.1	h6.sal.bam	other	2431093	2431093	0	+	2	2	153	135	1.0
CP008925.1	h6.sal.bam	other	2431094	2431094	0	+	1	0	151	136	0.5
CP008925.1	h6.sal.bam	other	2431095	2431095	0	+	4	5	152	138	2.0
CP008925.1	h6.sal.bam	other	2431096	2431096	0	+	1	1	151	136	0.5
CP008925.1	h6.sal.bam	other	2431097	2431097	0	+	1	0	152	137	0.5
CP008925.1	h6.sal.bam	other	2431098	2431098	0	+	3	3	150	137	1.5
CP008925.1	h6.sal.bam	other	2431099	2431099	0	+	9	1	155	137	4.5
CP008925.1	h6.sal.bam	other	2431100	2431100	0	+	1	4	147	137	0.5
CP008925.1	h6.sal.bam	other	2431101	2431101	0	+	1	2	148	134	0.5
CP008925.1	h6.sal.bam	other	2431102	2431102	0	+	2	3	150	133	1.0
CP008925.1	h6.sal.bam	other	2431103	2431103	0	+	2	1	152	130	1.3333333333333333
CP008925.1	h6.sal.bam	other	2431104	2431104	0	+	2	1	154	132	1.0
CP008925.1	h6.sal.bam	other	2431105	2431105	0	+	3	3	152	131	1.5
CP008925.1	h6.sal.bam	other	2431106	2431106	0	+	2	2	152	129	1.0
CP008925.1	h6.sal.bam	other	2431107	2431107	0	+	0	4	147	128	0.0
CP008925.1	h6.sal.bam	other	2431108	2431108	0	+	0	4	147	125	0.0
CP008925.1	h6.sal.bam	other	2431109	2431109	0	+	3	5	150	121	2.0
CP008925.1	h6.sal.bam	other	2431110	2431110	0	+	5	2	151	117	5.0
CP008925.1	h6.sal.bam	other	2431111	2431111	0	+	2	1	151	116	1.3333333333333333
CP008925.1	h6.sal.bam	other	2431112	2431112	0	+	1	0	149	117	1.0
CP008925.1	h6.sal.bam	other	2431113	2431113	0	+	1	2	150	117	1.0
CP008925.1	h6.sal.bam	other	2431114	2431114	0	+	2	2	146	116	2.0
CP008925.1	h6.sal.bam	other	2431115	2431115	0	+	1	1	147	114	1.0
CP008925.1	h6.sal.bam	other	2431116	2431116	0	+	1	0	148	113	1.0
CP008925.1	h6.sal.bam	other	2431117	2431117	0	+	0	0	147	114	0.0
CP008925.1	h6.sal.bam	other	2431118	2431118	0	+	1	1	147	115	1.0
CP008925.1	h6.sal.bam	other	2431119	2431119	0	+	0	2	145	114	0.0
CP008925.1	h6.sal.bam	other	2431120	2431120	0	+	2	1	147	116	2.0
CP008925.1	h6.sal.bam	other	2431121	2431121	0	+	1	2	143	118	1.0
CP008925.1	h6.sal.bam	other	2431122	2431122	0	+	0	1	142	116	0.0
CP008925.1	h6.sal.bam	other	2431123	2431123	0	+	0	2	140	118	0.0
CP008925.1	h6.sal.bam	other	2431124	2431124	0	+	0	1	137	118	0.0
CP008925.1	h6.sal.bam	other	2431125	2431125	0	+	5	0	139	117	2.5
CP008925.1	h6.sal.bam	other	2431126	2431126	0	+	3	3	140	119	1.5
CP008925.1	h6.sal.bam	other	2431127	2431127	0	+	0	0	135	122	0.0
CP008925.1	h6.sal.bam	other	2431128	2431128	0	+	0	10	136	124	0.0
CP008925.1	h6.sal.bam	other	2431129	2431129	0	+	3	0	137	116	1.5
CP008925.1	h6.sal.bam	other	2431130	2431130	0	+	2	6	139	117	1.0
CP008925.1	h6.sal.bam	other	2431131	2431131	0	+	1	1	138	113	0.5
CP008925.1	h6.sal.bam	other	2431132	2431132	0	+	0	4	135	116	0.0
CP008925.1	h6.sal.bam	other	2431133	2431133	0	+	2	1	133	113	1.0
CP008925.1	h6.sal.bam	other	2431134	2431134	0	+	1	3	132	112	0.5
CP008925.1	h6.sal.bam	other	2431135	2431135	0	+	3	0	132	109	1.5
CP008925.1	h6.sal.bam	other	2431136	2431136	0	+	1	4	132	110	0.5
CP008925.1	h6.sal.bam	other	2431137	2431137	0	+	1	2	130	107	0.6666666666666666
CP008925.1	h6.sal.bam	other	2431138	2431138	0	+	4	0	133	106	4.0
CP008925.1	h6.sal.bam	other	2431139	2431139	0	+	0	0	130	106	0.0
CP008925.1	h6.sal.bam	other	2431140	2431140	0	+	1	1	127	107	1.0
CP008925.1	h6.sal.bam	other	2431141	2431141	0	+	5	1	132	109	5.0
CP008925.1	h6.sal.bam	other	2431142	2431142	0	+	0	3	132	108	0.0
CP008925.1	h6.sal.bam	other	2431143	2431143	0	+	1	3	133	112	1.0
CP008925.1	h6.sal.bam	other	2431144	2431144	0	+	0	2	132	110	0.0
CP008925.1	h6.sal.bam	other	2431145	2431145	0	+	5	1	136	113	5.0
CP008925.1	h6.sal.bam	other	2431146	2431146	0	+	3	2	139	112	3.0
CP008925.1	h6.sal.bam	other	2431147	2431147	0	+	2	2	139	111	2.0
CP008925.1	h6.sal.bam	other	2431148	2431148	0	+	0	5	139	109	0.0
CP008925.1	h6.sal.bam	other	2431149	2431149	0	+	1	2	138	110	1.0
CP008925.1	h6.sal.bam	other	2431150	2431150	0	+	0	1	137	109	0.0
CP008925.1	h6.sal.bam	other	2431151	2431151	0	+	3	4	140	108	3.0
CP008925.1	h6.sal.bam	other	2431152	2431152	0	+	3	1	140	107	3.0
CP008925.1	h6.sal.bam	other	2431153	2431153	0	+	1	0	133	107	1.0
CP008925.1	h6.sal.bam	other	2431154	2431154	0	+	4	0	137	107	4.0
CP008925.1	h6.sal.bam	other	2431155	2431155	0	+	2	1	136	111	2.0
CP008925.1	h6.sal.bam	other	2431156	2431156	0	+	7	3	139	112	7.0
CP008925.1	h6.sal.bam	other	2431157	2431157	0	+	4	0	141	110	4.0
CP008925.1	h6.sal.bam	other	2431158	2431158	0	+	1	2	141	115	0.6666666666666666
CP008925.1	h6.sal.bam	other	2431159	2431159	0	+	3	1	142	117	3.0
CP008925.1	h6.sal.bam	other	2431160	2431160	0	+	1	1	141	117	1.0
CP008925.1	h6.sal.bam	other	2431161	2431161	0	+	2	2	137	117	2.0
CP008925.1	h6.sal.bam	other	2431162	2431162	0	+	0	1	137	116	0.0
CP008925.1	h6.sal.bam	other	2431163	2431163	0	+	1	0	138	115	1.0
CP008925.1	h6.sal.bam	other	2431164	2431164	0	+	0	1	134	119	0.0
CP008925.1	h6.sal.bam	other	2431165	2431165	0	+	1	2	132	120	1.0
CP008925.1	h6.sal.bam	other	2431166	2431166	0	+	4	0	134	120	4.0
CP008925.1	h6.sal.bam	other	2431167	2431167	0	+	0	0	133	120	0.0
CP008925.1	h6.sal.bam	other	2431168	2431168	0	+	1	3	131	122	0.6666666666666666
CP008925.1	h6.sal.bam	other	2431169	2431169	0	+	0	4	127	124	0.0
CP008925.1	h6.sal.bam	other	2431170	2431170	0	+	4	3	131	120	2.0
CP008925.1	h6.sal.bam	other	2431171	2431171	0	+	0	1	130	118	0.0
CP008925.1	h6.sal.bam	other	2431172	2431172	0	+	2	0	131	119	1.0
CP008925.1	h6.sal.bam	other	2431173	2431173	0	+	2	2	129	123	1.0
CP008925.1	h6.sal.bam	other	2431174	2431174	0	+	0	1	122	121	0.0
CP008925.1	h6.sal.bam	other	2431175	2431175	0	+	3	1	124	121	1.5
CP008925.1	h6.sal.bam	other	2431176	2431176	0	+	2	1	125	121	1.0
CP008925.1	h6.sal.bam	other	2431177	2431177	0	+	1	2	124	123	0.5
CP008925.1	h6.sal.bam	other	2431178	2431178	0	+	4	1	126	124	2.0
CP008925.1	h6.sal.bam	other	2431179	2431179	0	+	3	0	127	125	1.5
CP008925.1	h6.sal.bam	other	2431180	2431180	0	+	2	2	126	127	1.0
CP008925.1	h6.sal.bam	other	2431181	2431181	0	+	7	1	132	127	3.5
CP008925.1	h6.sal.bam	other	2431182	2431182	0	+	2	1	134	126	1.0
CP008925.1	h6.sal.bam	other	2431183	2431183	0	+	3	0	134	131	2.0
CP008925.1	h6.sal.bam	other	2431184	2431184	0	+	0	1	134	131	0.0
CP008925.1	h6.sal.bam	other	2431185	2431185	0	+	2	1	131	133	1.0
CP008925.1	h6.sal.bam	other	2431186	2431186	0	+	1	2	128	133	0.5
CP008925.1	h6.sal.bam	other	2431187	2431187	0	+	0	0	128	138	0.0
CP008925.1	h6.sal.bam	other	2431188	2431188	0	+	1	1	129	138	0.5
CP008925.1	h6.sal.bam	other	2431189	2431189	0	+	1	0	128	137	0.5
CP008925.1	h6.sal.bam	other	2431190	2431190	0	+	5	1	131	140	2.5
CP008925.1	h6.sal.bam	other	2431191	2431191	0	+	1	1	132	139	0.5
CP008925.1	h6.sal.bam	other	2431192	2431192	0	+	1	0	133	139	0.5
CP008925.1	h6.sal.bam	other	2431193	2431193	0	+	2	2	134	142	1.0
CP008925.1	h6.sal.bam	other	2431194	2431194	0	+	1	2	135	144	0.5
CP008925.1	h6.sal.bam	other	2431195	2431195	0	+	3	3	136	145	1.5
CP008925.1	h6.sal.bam	other	2431196	2431196	0	+	3	1	138	142	1.5
CP008925.1	h6.sal.bam	other	2431197	2431197	0	+	0	3	138	143	0.0
CP008925.1	h6.sal.bam	other	2431198	2431198	0	+	2	2	139	140	1.0
CP008925.1	h6.sal.bam	other	2431199	2431199	0	+	5	2	143	138	2.5
CP008925.1	h6.sal.bam	other	2431200	2431200	0	+	5	3	143	136	2.5
CP008925.1	h6.sal.bam	other	2431201	2431201	0	+	0	3	140	135	0.0
CP008925.1	h6.sal.bam	other	2431202	2431202	0	+	3	2	142	132	1.5
CP008925.1	h6.sal.bam	other	2431203	2431203	0	+	2	1	140	130	1.0
CP008925.1	h6.sal.bam	other	2431204	2431204	0	+	3	1	143	129	1.5
CP008925.1	h6.sal.bam	other	2431205	2431205	0	+	0	2	143	130	0.0
CP008925.1	h6.sal.bam	other	2431206	2431206	0	+	2	3	144	131	1.0
CP008925.1	h6.sal.bam	other	2431207	2431207	0	+	3	1	144	128	1.5
CP008925.1	h6.sal.bam	other	2431208	2431208	0	+	3	0	146	128	1.5
CP008925.1	h6.sal.bam	other	2431209	2431209	0	+	0	0	146	128	0.0
CP008925.1	h6.sal.bam	other	2431210	2431210	0	+	2	1	146	134	1.0
CP008925.1	h6.sal.bam	other	2431211	2431211	0	+	0	1	144	133	0.0
CP008925.1	h6.sal.bam	other	2431212	2431212	0	+	3	3	147	132	2.0
CP008925.1	h6.sal.bam	other	2431213	2431213	0	+	0	0	144	129	0.0
CP008925.1	h6.sal.bam	other	2431214	2431214	0	+	0	1	144	131	0.0
CP008925.1	h6.sal.bam	other	2431215	2431215	0	+	5	3	148	133	2.5
CP008925.1	h6.sal.bam	other	2431216	2431216	0	+	0	2	142	132	0.0
CP008925.1	h6.sal.bam	GAAC	2431217	2431217	2431225	+	3	4	145	132	1.5
CP008925.1	h6.sal.bam	other	2431218	2431218	0	+	1	1	146	130	0.5
CP008925.1	h6.sal.bam	GAAC	2431219	2431219	2431225	+	5	6	151	129	2.5
CP008925.1	h6.sal.bam	other	2431220	2431220	0	+	3	0	149	123	1.5
CP008925.1	h6.sal.bam	other	2431221	2431221	0	+	0	1	144	131	0.0
CP008925.1	h6.sal.bam	other	2431222	2431222	0	+	2	2	146	130	1.0
CP008925.1	h6.sal.bam	other	2431223	2431223	0	+	1	4	147	128	0.5
CP008925.1	h6.sal.bam	other	2431224	2431224	0	+	3	1	149	126	1.5
CP008925.1	h6.sal.bam	other	2431225	2431225	0	+	1	0	150	126	0.5
CP008925.1	h6.sal.bam	other	2431226	2431226	0	+	1	1	146	129	0.5
CP008925.1	h6.sal.bam	other	2431227	2431227	0	+	2	1	147	129	1.0
CP008925.1	h6.sal.bam	other	2431228	2431228	0	+	2	4	149	131	1.0
CP008925.1	h6.sal.bam	other	2431229	2431229	0	+	1	1	144	130	0.5
CP008925.1	h6.sal.bam	other	2431230	2431230	0	+	0	2	144	129	0.0
CP008925.1	h6.sal.bam	other	2431231	2431231	0	+	1	1	134	129	0.5
CP008925.1	h6.sal.bam	other	2431232	2431232	0	+	1	4	135	129	0.5
CP008925.1	h6.sal.bam	other	2431233	2431233	0	+	1	4	135	125	0.5
CP008925.1	h6.sal.bam	GAAC	2431234	2431234	2431225	+	2	1	133	121	1.0
CP008925.1	h6.sal.bam	other	2431235	2431235	0	+	2	1	135	127	1.0
CP008925.1	h6.sal.bam	GAAC	2431236	2431236	2431225	+	1	1	134	127	0.5
CP008925.1	h6.sal.bam	other	2431237	2431237	0	+	1	0	134	127	0.5
CP008925.1	h6.sal.bam	other	2431238	2431238	0	+	2	4	136	127	1.0
CP008925.1	h6.sal.bam	other	2431239	2431239	0	+	1	2	137	125	0.5
CP008925.1	h6.sal.bam	other	2431240	2431240	0	+	1	3	137	128	0.5
CP008925.1	h6.sal.bam	other	2431241	2431241	0	+	2	0	134	126	1.0
CP008925.1	h6.sal.bam	other	2431242	2431242	0	+	1	2	135	129	0.5
CP008925.1	h6.sal.bam	other	2431243	2431243	0	+	2	4	137	127	1.0
CP008925.1	h6.sal.bam	other	2431244	2431244	0	+	2	0	135	124	1.0
CP008925.1	h6.sal.bam	other	2431245	2431245	0	+	0	1	135	126	0.0
CP008925.1	h6.sal.bam	other	2431246	2431246	0	+	2	3	137	128	1.0
CP008925.1	h6.sal.bam	other	2431247	2431247	0	+	0	3	135	127	0.0
CP008925.1	h6.sal.bam	other	2431248	2431248	0	+	2	0	135	124	1.0
CP008925.1	h6.sal.bam	other	2431249	2431249	0	+	1	2	136	126	0.5
CP008925.1	h6.sal.bam	other	2431250	2431250	0	+	5	0	131	129	2.5
CP008925.1	h6.sal.bam	other	2431251	2431251	0	+	3	4	134	133	1.5
CP008925.1	h6.sal.bam	other	2431252	2431252	0	+	0	3	132	129	0.0
CP008925.1	h6.sal.bam	other	2431253	2431253	0	+	2	2	134	128	1.0
CP008925.1	h6.sal.bam	other	2431254	2431254	0	+	0	2	132	130	0.0
CP008925.1	h6.sal.bam	other	2431255	2431255	0	+	3	4	132	128	1.5
CP008925.1	h6.sal.bam	other	2431256	2431256	0	+	4	2	129	125	2.0
CP008925.1	h6.sal.bam	other	2431257	2431257	0	+	0	1	127	123	0.0
CP008925.1	h6.sal.bam	other	2431258	2431258	0	+	1	3	126	129	0.5
CP008925.1	h6.sal.bam	other	2431259	2431259	0	+	2	0	126	129	1.0
CP008925.1	h6.sal.bam	other	2431260	2431260	0	+	1	1	126	130	0.5
CP008925.1	h6.sal.bam	other	2431261	2431261	0	+	1	7	127	131	0.5
CP008925.1	h6.sal.bam	other	2431262	2431262	0	+	1	0	128	125	0.5
CP008925.1	h6.sal.bam	other	2431263	2431263	0	+	0	0	127	127	0.0
CP008925.1	h6.sal.bam	other	2431264	2431264	0	+	4	3	130	128	2.0
CP008925.1	h6.sal.bam	other	2431265	2431265	0	+	1	1	124	126	0.5
CP008925.1	h6.sal.bam	other	2431266	2431266	0	+	2	3	126	125	1.0
CP008925.1	h6.sal.bam	other	2431267	2431267	0	+	2	2	128	122	1.0
CP008925.1	h6.sal.bam	other	2431268	2431268	0	+	2	4	127	122	1.0
CP008925.1	h6.sal.bam	other	2431269	2431269	0	+	3	2	128	124	1.5
CP008925.1	h6.sal.bam	other	2431270	2431270	0	+	4	0	129	124	2.0
CP008925.1	h6.sal.bam	other	2431271	2431271	0	+	4	1	131	125	2.0
CP008925.1	h6.sal.bam	other	2431272	2431272	0	+	7	0	134	124	3.5
CP008925.1	h6.sal.bam	other	2431273	2431273	0	+	4	1	133	126	2.0
CP008925.1	h6.sal.bam	other	2431274	2431274	0	+	2	1	130	127	1.0
CP008925.1	h6.sal.bam	other	2431275	2431275	0	+	0	0	126	128	0.0
CP008925.1	h6.sal.bam	other	2431276	2431276	0	+	0	0	126	128	0.0
CP008925.1	h6.sal.bam	other	2431277	2431277	0	+	2	0	120	129	1.0
CP008925.1	h6.sal.bam	other	2431278	2431278	0	+	2	0	122	129	1.0
CP008925.1	h6.sal.bam	other	2431279	2431279	0	+	0	2	116	129	0.0
CP008925.1	h6.sal.bam	other	2431280	2431280	0	+	1	3	117	128	0.5
CP008925.1	h6.sal.bam	other	2431281	2431281	0	+	3	0	117	132	1.5
CP008925.1	h6.sal.bam	other	2431282	2431282	0	+	2	1	119	132	1.0
CP008925.1	h6.sal.bam	other	2431283	2431283	0	+	5	0	121	131	2.5
CP008925.1	h6.sal.bam	other	2431284	2431284	0	+	4	6	125	131	2.0
CP008925.1	h6.sal.bam	other	2431285	2431285	0	+	1	0	125	129	0.5
CP008925.1	h6.sal.bam	other	2431286	2431286	0	+	1	1	126	135	0.5
CP008925.1	h6.sal.bam	other	2431287	2431287	0	+	5	1	129	134	2.5
CP008925.1	h6.sal.bam	other	2431288	2431288	0	+	3	0	132	133	1.5
CP008925.1	h6.sal.bam	other	2431289	2431289	0	+	7	3	131	136	3.5
CP008925.1	h6.sal.bam	other	2431290	2431290	0	+	0	2	131	133	0.0
CP008925.1	h6.sal.bam	other	2431291	2431291	0	+	1	2	131	131	0.5
CP008925.1	h6.sal.bam	other	2431292	2431292	0	+	0	2	128	129	0.0
CP008925.1	h6.sal.bam	other	2431293	2431293	0	+	1	4	129	127	0.5
CP008925.1	h6.sal.bam	other	2431294	2431294	0	+	2	2	126	123	1.0
CP008925.1	h6.sal.bam	other	2431295	2431295	0	+	0	2	126	121	0.0
CP008925.1	h6.sal.bam	other	2431296	2431296	0	+	2	2	125	120	1.0
CP008925.1	h6.sal.bam	other	2431297	2431297	0	+	0	0	125	121	0.0
CP008925.1	h6.sal.bam	other	2431298	2431298	0	+	0	0	125	122	0.0
CP008925.1	h6.sal.bam	other	2431299	2431299	0	+	1	1	125	124	0.5
CP008925.1	h6.sal.bam	other	2431300	2431300	0	+	4	4	127	123	2.0
CP008925.1	h6.sal.bam	other	2431301	2431301	0	+	3	2	129	119	1.5
CP008925.1	h6.sal.bam	other	2431302	2431302	0	+	2	1	128	117	1.0
CP008925.1	h6.sal.bam	other	2431303	2431303	0	+	2	4	130	117	1.0
CP008925.1	h6.sal.bam	other	2431304	2431304	0	+	2	1	132	114	1.0
CP008925.1	h6.sal.bam	other	2431305	2431305	0	+	3	0	134	116	1.5
CP008925.1	h6.sal.bam	other	2431306	2431306	0	+	3	1	137	116	1.5
CP008925.1	h6.sal.bam	GTTC	2431307	2431307	2431315	+	3	5	139	126	1.5
CP008925.1	h6.sal.bam	other	2431308	2431308	0	+	1	2	139	123	0.5
CP008925.1	h6.sal.bam	GTTC	2431309	2431309	2431315	+	3	2	139	121	1.5
CP008925.1	h6.sal.bam	other	2431310	2431310	0	+	2	1	139	123	1.0
CP008925.1	h6.sal.bam	other	2431311	2431311	0	+	2	0	141	122	1.0
CP008925.1	h6.sal.bam	other	2431312	2431312	0	+	1	1	142	125	0.5
CP008925.1	h6.sal.bam	other	2431313	2431313	0	+	1	2	141	125	0.5
CP008925.1	h6.sal.bam	other	2431314	2431314	0	+	4	3	145	123	2.0
CP008925.1	h6.sal.bam	other	2431315	2431315	0	+	2	1	147	121	1.0
CP008925.1	h6.sal.bam	other	2431316	2431316	0	+	0	3	145	120	0.0
CP008925.1	h6.sal.bam	other	2431317	2431317	0	+	0	1	144	119	0.0
CP008925.1	h6.sal.bam	other	2431318	2431318	0	+	3	1	145	120	1.5
CP008925.1	h6.sal.bam	other	2431319	2431319	0	+	1	1	146	119	0.5
CP008925.1	h6.sal.bam	other	2431320	2431320	0	+	1	4	147	120	0.5
CP008925.1	h6.sal.bam	other	2431321	2431321	0	+	1	1	145	121	0.5
CP008925.1	h6.sal.bam	other	2431322	2431322	0	+	5	0	150	120	2.5
CP008925.1	h6.sal.bam	other	2431323	2431323	0	+	4	2	148	122	2.0
CP008925.1	h6.sal.bam	GTTC	2431324	2431324	2431315	+	2	5	147	122	1.0
CP008925.1	h6.sal.bam	other	2431325	2431325	0	+	0	4	147	117	0.0
CP008925.1	h6.sal.bam	GTTC	2431326	2431326	2431315	+	14	0	159	117	7.0
CP008925.1	h6.sal.bam	other	2431327	2431327	0	+	3	2	162	117	1.5
CP008925.1	h6.sal.bam	other	2431328	2431328	0	+	1	5	162	120	0.5
CP008925.1	h6.sal.bam	other	2431329	2431329	0	+	1	0	163	120	0.5
CP008925.1	h6.sal.bam	other	2431330	2431330	0	+	0	2	155	122	0.0
CP008925.1	h6.sal.bam	other	2431331	2431331	0	+	4	5	159	122	2.0
CP008925.1	h6.sal.bam	other	2431332	2431332	0	+	3	2	161	117	1.5
CP008925.1	h6.sal.bam	other	2431333	2431333	0	+	2	3	163	115	1.0
CP008925.1	h6.sal.bam	other	2431334	2431334	0	+	7	1	169	113	3.5
CP008925.1	h6.sal.bam	other	2431335	2431335	0	+	5	2	173	112	2.5
CP008925.1	h6.sal.bam	other	2431336	2431336	0	+	0	1	171	110	0.0
CP008925.1	h6.sal.bam	other	2431337	2431337	0	+	5	1	176	119	2.5
CP008925.1	h6.sal.bam	other	2431338	2431338	0	+	2	1	178	119	1.0
CP008925.1	h6.sal.bam	other	2431339	2431339	0	+	0	1	174	120	0.0
CP008925.1	h6.sal.bam	other	2431340	2431340	0	+	4	0	173	124	2.0
CP008925.1	h6.sal.bam	other	2431341	2431341	0	+	2	1	175	127	1.0
CP008925.1	h6.sal.bam	other	2431342	2431342	0	+	2	1	177	128	1.0
CP008925.1	h6.sal.bam	GAAC	2431343	2431343	2431351	+	0	6	175	129	0.0
CP008925.1	h6.sal.bam	other	2431344	2431344	0	+	2	2	174	123	1.0
CP008925.1	h6.sal.bam	GAAC	2431345	2431345	2431351	+	9	1	181	121	4.5
CP008925.1	h6.sal.bam	other	2431346	2431346	0	+	1	1	178	120	0.5
CP008925.1	h6.sal.bam	other	2431347	2431347	0	+	0	1	171	121	0.0
CP008925.1	h6.sal.bam	other	2431348	2431348	0	+	0	2	167	121	0.0
CP008925.1	h6.sal.bam	other	2431349	2431349	0	+	2	2	167	121	1.0
CP008925.1	h6.sal.bam	other	2431350	2431350	0	+	2	1	169	122	1.0
CP008925.1	h6.sal.bam	other	2431351	2431351	0	+	1	0	170	122	0.5
CP008925.1	h6.sal.bam	other	2431352	2431352	0	+	2	2	168	124	1.0
CP008925.1	h6.sal.bam	other	2431353	2431353	0	+	2	0	170	123	1.0
CP008925.1	h6.sal.bam	other	2431354	2431354	0	+	1	1	171	123	0.5
CP008925.1	h6.sal.bam	other	2431355	2431355	0	+	3	4	173	123	1.5
CP008925.1	h6.sal.bam	other	2431356	2431356	0	+	3	0	173	119	1.5
CP008925.1	h6.sal.bam	other	2431357	2431357	0	+	1	0	167	120	0.5
CP008925.1	h6.sal.bam	other	2431358	2431358	0	+	4	0	171	121	2.0
CP008925.1	h6.sal.bam	other	2431359	2431359	0	+	2	4	169	123	1.0
CP008925.1	h6.sal.bam	GAAC	2431360	2431360	2431351	+	2	6	169	120	1.0
CP008925.1	h6.sal.bam	other	2431361	2431361	0	+	1	0	164	114	0.5
CP008925.1	h6.sal.bam	GAAC	2431362	2431362	2431351	+	6	2	170	114	3.0
CP008925.1	h6.sal.bam	other	2431363	2431363	0	+	2	1	169	116	1.0
CP008925.1	h6.sal.bam	other	2431364	2431364	0	+	3	0	166	115	1.5
CP008925.1	h6.sal.bam	other	2431365	2431365	0	+	2	0	168	122	1.0
CP008925.1	h6.sal.bam	other	2431366	2431366	0	+	4	0	171	122	2.0
CP008925.1	h6.sal.bam	other	2431367	2431367	0	+	1	0	172	122	0.5
CP008925.1	h6.sal.bam	other	2431368	2431368	0	+	5	0	176	132	2.5
CP008925.1	h6.sal.bam	other	2431369	2431369	0	+	3	1	177	132	1.5
CP008925.1	h6.sal.bam	other	2431370	2431370	0	+	1	1	178	132	0.5
CP008925.1	h6.sal.bam	other	2431371	2431371	0	+	0	3	176	132	0.0
CP008925.1	h6.sal.bam	other	2431372	2431372	0	+	2	1	178	131	1.0
CP008925.1	h6.sal.bam	other	2431373	2431373	0	+	1	2	178	134	0.5
CP008925.1	h6.sal.bam	other	2431374	2431374	0	+	0	0	178	133	0.0
CP008925.1	h6.sal.bam	other	2431375	2431375	0	+	0	0	174	137	0.0
CP008925.1	h6.sal.bam	other	2431376	2431376	0	+	0	0	169	139	0.0
CP008925.1	h6.sal.bam	other	2431377	2431377	0	+	0	1	164	140	0.0
CP008925.1	h6.sal.bam	other	2431378	2431378	0	+	3	1	167	140	1.5
CP008925.1	h6.sal.bam	other	2431379	2431379	0	+	2	3	169	140	1.0
CP008925.1	h6.sal.bam	other	2431380	2431380	0	+	0	4	163	142	0.0
CP008925.1	h6.sal.bam	other	2431381	2431381	0	+	4	7	167	138	2.0
CP008925.1	h6.sal.bam	other	2431382	2431382	0	+	1	2	166	132	0.5
CP008925.1	h6.sal.bam	other	2431383	2431383	0	+	1	0	166	136	0.5
CP008925.1	h6.sal.bam	other	2431384	2431384	0	+	2	3	165	138	1.0
CP008925.1	h6.sal.bam	other	2431385	2431385	0	+	3	1	163	135	1.5
CP008925.1	h6.sal.bam	other	2431386	2431386	0	+	1	4	163	135	0.5
CP008925.1	h6.sal.bam	other	2431387	2431387	0	+	6	0	168	134	3.0
CP008925.1	h6.sal.bam	other	2431388	2431388	0	+	0	0	168	138	0.0
CP008925.1	h6.sal.bam	other	2431389	2431389	0	+	0	0	163	138	0.0
CP008925.1	h6.sal.bam	other	2431390	2431390	0	+	4	2	166	144	2.0
CP008925.1	h6.sal.bam	other	2431391	2431391	0	+	1	1	167	142	0.5
CP008925.1	h6.sal.bam	other	2431392	2431392	0	+	1	2	168	141	0.5
CP008925.1	h6.sal.bam	other	2431393	2431393	0	+	6	0	170	142	3.0
CP008925.1	h6.sal.bam	other	2431394	2431394	0	+	0	2	169	142	0.0
CP008925.1	h6.sal.bam	other	2431395	2431395	0	+	2	5	170	144	1.0
CP008925.1	h6.sal.bam	other	2431396	2431396	0	+	2	0	171	139	1.0
CP008925.1	h6.sal.bam	other	2431397	2431397	0	+	0	1	165	139	0.0
CP008925.1	h6.sal.bam	other	2431398	2431398	0	+	2	2	164	141	1.0
CP008925.1	h6.sal.bam	other	2431399	2431399	0	+	2	0	164	141	1.0
CP008925.1	h6.sal.bam	other	2431400	2431400	0	+	1	4	165	141	0.5
CP008925.1	h6.sal.bam	other	2431401	2431401	0	+	2	5	154	138	1.0
CP008925.1	h6.sal.bam	other	2431402	2431402	0	+	4	5	155	133	2.0
CP008925.1	h6.sal.bam	other	2431403	2431403	0	+	6	1	160	129	3.0
CP008925.1	h6.sal.bam	other	2431404	2431404	0	+	1	1	159	130	0.5
CP008925.1	h6.sal.bam	other	2431405	2431405	0	+	0	2	158	130	0.0
CP008925.1	h6.sal.bam	other	2431406	2431406	0	+	4	0	154	131	2.0
CP008925.1	h6.sal.bam	other	2431407	2431407	0	+	0	0	151	132	0.0
CP008925.1	h6.sal.bam	other	2431408	2431408	0	+	0	1	151	133	0.0
CP008925.1	h6.sal.bam	other	2431409	2431409	0	+	1	1	140	134	0.6666666666666666
CP008925.1	h6.sal.bam	other	2431410	2431410	0	+	0	5	140	133	0.0
CP008925.1	h6.sal.bam	other	2431411	2431411	0	+	2	4	142	129	1.3333333333333333
CP008925.1	h6.sal.bam	other	2431412	2431412	0	+	2	1	138	127	2.0
CP008925.1	h6.sal.bam	other	2431413	2431413	0	+	2	2	140	126	2.0
CP008925.1	h6.sal.bam	other	2431414	2431414	0	+	1	5	141	127	1.0
CP008925.1	h6.sal.bam	other	2431415	2431415	0	+	1	4	139	122	1.0
CP008925.1	h6.sal.bam	other	2431416	2431416	0	+	1	1	139	122	1.0
CP008925.1	h6.sal.bam	other	2431417	2431417	0	+	3	2	141	126	3.0
CP008925.1	h6.sal.bam	other	2431418	2431418	0	+	2	0	143	126	2.0
CP008925.1	h6.sal.bam	other	2431419	2431419	0	+	2	1	142	129	2.0
CP008925.1	h6.sal.bam	other	2431420	2431420	0	+	2	1	136	128	2.0
CP008925.1	h6.sal.bam	other	2431421	2431421	0	+	4	1	139	129	4.0
CP008925.1	h6.sal.bam	other	2431422	2431422	0	+	2	0	141	128	2.0
CP008925.1	h6.sal.bam	other	2431423	2431423	0	+	4	3	145	131	4.0
CP008925.1	h6.sal.bam	other	2431424	2431424	0	+	3	3	143	129	3.0
CP008925.1	h6.sal.bam	other	2431425	2431425	0	+	0	0	143	127	0.0
CP008925.1	h6.sal.bam	other	2431426	2431426	0	+	3	2	145	127	3.0
CP008925.1	h6.sal.bam	other	2431427	2431427	0	+	1	1	145	125	1.0
CP008925.1	h6.sal.bam	other	2431428	2431428	0	+	0	0	143	126	0.0
CP008925.1	h6.sal.bam	other	2431429	2431429	0	+	0	1	142	127	0.0
CP008925.1	h6.sal.bam	other	2431430	2431430	0	+	1	0	137	126	1.0
CP008925.1	h6.sal.bam	other	2431431	2431431	0	+	1	2	138	126	1.0
CP008925.1	h6.sal.bam	other	2431432	2431432	0	+	2	1	138	125	2.0
CP008925.1	h6.sal.bam	other	2431433	2431433	0	+	1	2	136	124	1.0
CP008925.1	h6.sal.bam	other	2431434	2431434	0	+	0	1	134	127	0.0
CP008925.1	h6.sal.bam	other	2431435	2431435	0	+	1	0	133	126	1.0
CP008925.1	h6.sal.bam	other	2431436	2431436	0	+	1	2	134	128	1.0
CP008925.1	h6.sal.bam	other	2431437	2431437	0	+	1	2	128	127	1.0
CP008925.1	h6.sal.bam	other	2431438	2431438	0	+	2	5	129	125	2.0
CP008925.1	h6.sal.bam	other	2431439	2431439	0	+	0	3	126	120	0.0
CP008925.1	h6.sal.bam	other	2431440	2431440	0	+	3	3	127	117	3.0
CP008925.1	h6.sal.bam	other	2431441	2431441	0	+	2	5	125	118	2.0
CP008925.1	h6.sal.bam	other	2431442	2431442	0	+	1	2	125	114	1.0
CP008925.1	h6.sal.bam	other	2431443	2431443	0	+	1	1	121	113	1.0
CP008925.1	h6.sal.bam	other	2431444	2431444	0	+	3	1	121	113	3.0
CP008925.1	h6.sal.bam	other	2431445	2431445	0	+	2	2	122	112	2.0
CP008925.1	h6.sal.bam	other	2431446	2431446	0	+	5	2	127	114	5.0
CP008925.1	h6.sal.bam	other	2431447	2431447	0	+	1	2	126	117	1.0
CP008925.1	h6.sal.bam	other	2431448	2431448	0	+	3	2	128	115	3.0
CP008925.1	h6.sal.bam	other	2431449	2431449	0	+	2	3	130	114	2.0
CP008925.1	h6.sal.bam	other	2431450	2431450	0	+	0	1	130	113	0.0
CP008925.1	h6.sal.bam	other	2431451	2431451	0	+	3	2	133	113	3.0
CP008925.1	h6.sal.bam	other	2431452	2431452	0	+	0	0	132	111	0.0
CP008925.1	h6.sal.bam	other	2431453	2431453	0	+	4	1	132	113	4.0
CP008925.1	h6.sal.bam	other	2431454	2431454	0	+	0	5	132	112	0.0
CP008925.1	h6.sal.bam	other	2431455	2431455	0	+	1	2	132	108	1.0
CP008925.1	h6.sal.bam	other	2431456	2431456	0	+	4	3	133	108	4.0
CP008925.1	h6.sal.bam	other	2431457	2431457	0	+	1	2	133	105	1.0
CP008925.1	h6.sal.bam	other	2431458	2431458	0	+	2	2	133	106	2.0
CP008925.1	h6.sal.bam	other	2431459	2431459	0	+	1	0	130	110	1.0
CP008925.1	h6.sal.bam	other	2431460	2431460	0	+	0	1	129	112	0.0
CP008925.1	h6.sal.bam	other	2431461	2431461	0	+	3	3	132	112	3.0
CP008925.1	h6.sal.bam	other	2431462	2431462	0	+	1	4	127	109	1.0
CP008925.1	h6.sal.bam	other	2431463	2431463	0	+	1	0	128	105	1.0
CP008925.1	h6.sal.bam	other	2431464	2431464	0	+	1	6	129	110	1.0
CP008925.1	h6.sal.bam	other	2431465	2431465	0	+	4	0	129	106	4.0
CP008925.1	h6.sal.bam	other	2431466	2431466	0	+	1	0	122	107	1.0
CP008925.1	h6.sal.bam	other	2431467	2431467	0	+	1	2	123	110	1.0
CP008925.1	h6.sal.bam	other	2431468	2431468	0	+	0	1	123	108	0.0
CP008925.1	h6.sal.bam	other	2431469	2431469	0	+	2	3	125	107	2.0
CP008925.1	h6.sal.bam	other	2431470	2431470	0	+	1	0	124	104	1.0
CP008925.1	h6.sal.bam	other	2431471	2431471	0	+	3	0	125	107	3.0
CP008925.1	h6.sal.bam	other	2431472	2431472	0	+	1	3	126	107	1.0
CP008925.1	h6.sal.bam	other	2431473	2431473	0	+	2	2	126	106	2.0
CP008925.1	h6.sal.bam	other	2431474	2431474	0	+	1	0	125	109	1.0
CP008925.1	h6.sal.bam	other	2431475	2431475	0	+	1	1	113	112	1.0
CP008925.1	h6.sal.bam	other	2431476	2431476	0	+	1	0	114	112	1.0
CP008925.1	h6.sal.bam	other	2431477	2431477	0	+	1	1	115	115	1.0
CP008925.1	h6.sal.bam	other	2431478	2431478	0	+	1	2	115	115	1.0
CP008925.1	h6.sal.bam	other	2431479	2431479	0	+	0	1	115	114	0.0
CP008925.1	h6.sal.bam	other	2431480	2431480	0	+	0	3	115	113	0.0
CP008925.1	h6.sal.bam	other	2431481	2431481	0	+	1	1	112	110	1.0
CP008925.1	h6.sal.bam	other	2431482	2431482	0	+	3	1	115	114	3.0
CP008925.1	h6.sal.bam	other	2431483	2431483	0	+	1	2	115	115	1.0
CP008925.1	h6.sal.bam	other	2431484	2431484	0	+	1	0	116	113	1.0
CP008925.1	h6.sal.bam	other	2431485	2431485	0	+	1	1	117	117	1.0
CP008925.1	h6.sal.bam	other	2431486	2431486	0	+	0	2	115	118	0.0
CP008925.1	h6.sal.bam	other	2431487	2431487	0	+	1	2	114	117	1.0
CP008925.1	h6.sal.bam	other	2431488	2431488	0	+	1	1	113	117	1.0
CP008925.1	h6.sal.bam	other	2431489	2431489	0	+	3	6	115	117	3.0
CP008925.1	h6.sal.bam	other	2431490	2431490	0	+	2	0	115	112	2.0
CP008925.1	h6.sal.bam	other	2431491	2431491	0	+	2	5	117	112	2.0
CP008925.1	h6.sal.bam	other	2431492	2431492	0	+	4	3	116	110	4.0
CP008925.1	h6.sal.bam	other	2431493	2431493	0	+	5	1	121	107	5.0
CP008925.1	h6.sal.bam	other	2431494	2431494	0	+	3	1	122	110	3.0
CP008925.1	h6.sal.bam	other	2431495	2431495	0	+	2	1	115	109	2.0
CP008925.1	h6.sal.bam	other	2431496	2431496	0	+	1	3	116	114	1.0
CP008925.1	h6.sal.bam	other	2431497	2431497	0	+	0	1	116	116	0.0
CP008925.1	h6.sal.bam	other	2431498	2431498	0	+	4	1	115	116	4.0
CP008925.1	h6.sal.bam	other	2431499	2431499	0	+	0	0	110	116	0.0
CP008925.1	h6.sal.bam	other	2431500	2431500	0	+	1	0	111	118	1.0
CP008925.1	h6.sal.bam	other	2431501	2431501	0	+	0	3	111	119	0.0
CP008925.1	h6.sal.bam	other	2431502	2431502	0	+	2	0	112	119	2.0
CP008925.1	h6.sal.bam	other	2431503	2431503	0	+	1	2	113	120	1.0
CP008925.1	h6.sal.bam	other	2431504	2431504	0	+	1	2	114	119	1.0
CP008925.1	h6.sal.bam	other	2431505	2431505	0	+	1	0	114	118	1.0
CP008925.1	h6.sal.bam	other	2431506	2431506	0	+	3	0	116	119	3.0
CP008925.1	h6.sal.bam	other	2431507	2431507	0	+	3	3	117	121	3.0
CP008925.1	h6.sal.bam	other	2431508	2431508	0	+	4	0	120	119	4.0
CP008925.1	h6.sal.bam	other	2431509	2431509	0	+	2	2	122	119	2.0
CP008925.1	h6.sal.bam	other	2431510	2431510	0	+	1	0	122	117	1.0
CP008925.1	h6.sal.bam	other	2431511	2431511	0	+	5	1	126	120	5.0
CP008925.1	h6.sal.bam	other	2431512	2431512	0	+	0	0	125	120	0.0
CP008925.1	h6.sal.bam	other	2431513	2431513	0	+	3	1	126	123	3.0
CP008925.1	h6.sal.bam	other	2431514	2431514	0	+	3	2	129	126	3.0
CP008925.1	h6.sal.bam	other	2431515	2431515	0	+	0	1	127	124	0.0
CP008925.1	h6.sal.bam	other	2431516	2431516	0	+	4	1	129	129	4.0
CP008925.1	h6.sal.bam	other	2431517	2431517	0	+	3	1	129	129	3.0
CP008925.1	h6.sal.bam	other	2431518	2431518	0	+	2	1	127	128	2.0
CP008925.1	h6.sal.bam	other	2431519	2431519	0	+	1	0	128	128	1.0
CP008925.1	h6.sal.bam	other	2431520	2431520	0	+	1	4	129	130	1.0
CP008925.1	h6.sal.bam	other	2431521	2431521	0	+	2	5	126	126	2.0
CP008925.1	h6.sal.bam	other	2431522	2431522	0	+	4	0	129	121	4.0
CP008925.1	h6.sal.bam	other	2431523	2431523	0	+	1	1	127	121	1.0
CP008925.1	h6.sal.bam	other	2431524	2431524	0	+	4	2	129	123	4.0
CP008925.1	h6.sal.bam	other	2431525	2431525	0	+	0	0	126	121	0.0
CP008925.1	h6.sal.bam	other	2431526	2431526	0	+	0	0	126	121	0.0
CP008925.1	h6.sal.bam	other	2431527	2431527	0	+	0	2	126	122	0.0
CP008925.1	h6.sal.bam	other	2431528	2431528	0	+	2	2	124	120	2.0
CP008925.1	h6.sal.bam	other	2431529	2431529	0	+	1	0	124	118	1.0
CP008925.1	h6.sal.bam	other	2431530	2431530	0	+	1	2	125	118	1.0
CP008925.1	h6.sal.bam	other	2431531	2431531	0	+	2	1	123	116	2.0
CP008925.1	h6.sal.bam	other	2431532	2431532	0	+	2	2	124	118	2.0
CP008925.1	h6.sal.bam	GTTC	2431533	2431533	2431541	+	0	6	122	117	0.0
CP008925.1	h6.sal.bam	other	2431534	2431534	0	+	0	1	121	111	0.0
CP008925.1	h6.sal.bam	GTTC	2431535	2431535	2431541	+	4	1	125	110	4.0
CP008925.1	h6.sal.bam	other	2431536	2431536	0	+	0	0	122	114	0.0
CP008925.1	h6.sal.bam	other	2431537	2431537	0	+	3	1	124	116	3.0
CP008925.1	h6.sal.bam	other	2431538	2431538	0	+	1	6	124	115	1.0
CP008925.1	h6.sal.bam	other	2431539	2431539	0	+	1	1	124	112	1.0
CP008925.1	h6.sal.bam	other	2431540	2431540	0	+	3	2	123	114	3.0
CP008925.1	h6.sal.bam	other	2431541	2431541	0	+	1	1	123	112	1.0
CP008925.1	h6.sal.bam	other	2431542	2431542	0	+	0	0	122	111	0.0
CP008925.1	h6.sal.bam	other	2431543	2431543	0	+	2	0	124	113	2.0
CP008925.1	h6.sal.bam	other	2431544	2431544	0	+	1	0	123	115	1.0
CP008925.1	h6.sal.bam	other	2431545	2431545	0	+	0	4	121	117	0.0
CP008925.1	h6.sal.bam	other	2431546	2431546	0	+	1	1	119	114	1.0
CP008925.1	h6.sal.bam	other	2431547	2431547	0	+	0	3	119	113	0.0
CP008925.1	h6.sal.bam	other	2431548	2431548	0	+	1	3	118	113	1.0
CP008925.1	h6.sal.bam	other	2431549	2431549	0	+	0	3	117	117	0.0
CP008925.1	h6.sal.bam	GTTC	2431550	2431550	2431541	+	1	5	115	115	1.0
CP008925.1	h6.sal.bam	other	2431551	2431551	0	+	3	2	118	111	3.0
CP008925.1	h6.sal.bam	GTTC	2431552	2431552	2431541	+	1	1	118	114	1.0
CP008925.1	h6.sal.bam	other	2431553	2431553	0	+	1	0	117	233	1.0
CP008925.1	h6.sal.bam	other	2431554	2431554	0	+	7	1	124	233	7.0
CP008925.1	h6.sal.bam	other	2431555	2431555	0	+	2	1	126	232	2.0
CP008925.1	h6.sal.bam	other	2431556	2431556	0	+	6	2	129	234	6.0
CP008925.1	h6.sal.bam	other	2431557	2431557	0	+	0	5	129	232	0.0
CP008925.1	h6.sal.bam	other	2431558	2431558	0	+	1	1	128	227	1.0
CP008925.1	h6.sal.bam	other	2431559	2431559	0	+	0	1	128	226	0.0
CP008925.1	h6.sal.bam	other	2431560	2431560	0	+	2	2	129	228	2.0
CP008925.1	h6.sal.bam	other	2431561	2431561	0	+	1	0	129	228	1.0
CP008925.1	h6.sal.bam	other	2431562	2431562	0	+	3	2	131	229	3.0
CP008925.1	h6.sal.bam	other	2431563	2431563	0	+	2	1	133	227	2.0
CP008925.1	h6.sal.bam	other	2431564	2431564	0	+	1	0	131	234	1.0
CP008925.1	h6.sal.bam	other	2431565	2431565	0	+	0	0	128	235	0.0
CP008925.1	h6.sal.bam	other	2431566	2431566	0	+	3	3	131	236	3.0
CP008925.1	h6.sal.bam	other	2431567	2431567	0	+	1	0	122	235	1.0
CP008925.1	h6.sal.bam	other	2431568	2431568	0	+	1	5	123	235	1.0
CP008925.1	h6.sal.bam	other	2431569	2431569	0	+	2	1	123	231	2.0
CP008925.1	h6.sal.bam	GTTC	2431570	2431570	2431578	+	0	6	120	263	0.0
CP008925.1	h6.sal.bam	other	2431571	2431571	0	+	1	4	121	258	1.0
CP008925.1	h6.sal.bam	GTTC	2431572	2431572	2431578	+	7	1	128	256	7.0
CP008925.1	h6.sal.bam	other	2431573	2431573	0	+	2	1	126	258	2.0
CP008925.1	h6.sal.bam	other	2431574	2431574	0	+	1	2	127	257	1.0
CP008925.1	h6.sal.bam	other	2431575	2431575	0	+	2	3	128	255	2.0
CP008925.1	h6.sal.bam	other	2431576	2431576	0	+	1	0	129	253	1.0
CP008925.1	h6.sal.bam	other	2431577	2431577	0	+	1	1	125	253	1.0
CP008925.1	h6.sal.bam	other	2431578	2431578	0	+	0	1	125	253	0.0
CP008925.1	h6.sal.bam	other	2431579	2431579	0	+	1	0	126	252	1.0
CP008925.1	h6.sal.bam	other	2431580	2431580	0	+	1	2	126	252	1.0
CP008925.1	h6.sal.bam	other	2431581	2431581	0	+	0	1	124	250	0.0
CP008925.1	h6.sal.bam	other	2431582	2431582	0	+	1	1	121	249	1.0
CP008925.1	h6.sal.bam	other	2431583	2431583	0	+	0	0	117	251	0.0
CP008925.1	h6.sal.bam	other	2431584	2431584	0	+	3	1	119	254	3.0
CP008925.1	h6.sal.bam	other	2431585	2431585	0	+	0	2	118	253	0.0
CP008925.1	h6.sal.bam	other	2431586	2431586	0	+	2	1	115	252	2.0
CP008925.1	h6.sal.bam	GTTC	2431587	2431587	2431578	+	0	4	115	251	0.0
CP008925.1	h6.sal.bam	other	2431588	2431588	0	+	0	2	109	251	0.0
CP008925.1	h6.sal.bam	GTTC	2431589	2431589	2431578	+	6	4	115	250	6.0
CP008925.1	h6.sal.bam	other	2431590	2431590	0	+	1	2	116	246	1.0
CP008925.1	h6.sal.bam	other	2431591	2431591	0	+	0	1	112	246	0.0
CP008925.1	h6.sal.bam	other	2431592	2431592	0	+	5	0	112	247	5.0
CP008925.1	h6.sal.bam	other	2431593	2431593	0	+	0	1	112	247	0.0
CP008925.1	h6.sal.bam	other	2431594	2431594	0	+	2	2	112	246	2.0
CP008925.1	h6.sal.bam	other	2431595	2431595	0	+	2	0	114	244	2.0
CP008925.1	h6.sal.bam	other	2431596	2431596	0	+	0	0	111	245	0.0
CP008925.1	h6.sal.bam	other	2431597	2431597	0	+	0	2	107	247	0.0
CP008925.1	h6.sal.bam	other	2431598	2431598	0	+	0	1	103	245	0.0
CP008925.1	h6.sal.bam	other	2431599	2431599	0	+	3	0	106	244	3.0
CP008925.1	h6.sal.bam	other	2431600	2431600	0	+	2	1	108	244	2.0
CP008925.1	h6.sal.bam	other	2431601	2431601	0	+	0	0	108	244	0.0
CP008925.1	h6.sal.bam	other	2431602	2431602	0	+	0	0	108	246	0.0
CP008925.1	h6.sal.bam	other	2431603	2431603	0	+	1	1	107	249	1.0
CP008925.1	h6.sal.bam	other	2431604	2431604	0	+	0	0	103	249	0.0
CP008925.1	h6.sal.bam	other	2431605	2431605	0	+	0	1	103	250	0.0
CP008925.1	h6.sal.bam	other	2431606	2431606	0	+	1	2	104	250	1.0
CP008925.1	h6.sal.bam	other	2431607	2431607	0	+	1	0	103	249	1.0
CP008925.1	h6.sal.bam	other	2431608	2431608	0	+	3	0	106	249	3.0
CP008925.1	h6.sal.bam	other	2431609	2431609	0	+	1	2	107	249	1.0
CP008925.1	h6.sal.bam	other	2431610	2431610	0	+	0	3	103	247	0.0
CP008925.1	h6.sal.bam	other	2431611	2431611	0	+	0	2	103	245	0.0
CP008925.1	h6.sal.bam	other	2431612	2431612	0	+	2	1	102	246	2.0
CP008925.1	h6.sal.bam	other	2431613	2431613	0	+	0	2	100	245	0.0
CP008925.1	h6.sal.bam	other	2431614	2431614	0	+	1	3	99	245	1.0
CP008925.1	h6.sal.bam	other	2431615	2431615	0	+	1	0	97	244	1.0
CP008925.1	h6.sal.bam	other	2431616	2431616	0	+	1	2	98	245	1.0
CP008925.1	h6.sal.bam	other	2431617	2431617	0	+	0	2	98	244	0.0
CP008925.1	h6.sal.bam	other	2431618	2431618	0	+	2	1	99	243	2.0
CP008925.1	h6.sal.bam	other	2431619	2431619	0	+	0	1	98	242	0.0
CP008925.1	h6.sal.bam	other	2431620	2431620	0	+	0	1	98	241	0.0
CP008925.1	h6.sal.bam	other	2431621	2431621	0	+	1	2	98	241	1.0
CP008925.1	h6.sal.bam	other	2431622	2431622	0	+	0	1	97	239	0.0
CP008925.1	h6.sal.bam	other	2431623	2431623	0	+	1	7	98	240	1.0
CP008925.1	h6.sal.bam	other	2431624	2431624	0	+	0	1	97	234	0.0
CP008925.1	h6.sal.bam	other	2431625	2431625	0	+	1	1	98	235	1.0
CP008925.1	h6.sal.bam	other	2431626	2431626	0	+	2	6	97	234	2.0
CP008925.1	h6.sal.bam	GTTC	2431627	2431627	2431635	+	1	120	97	228	1.0
CP008925.1	h6.sal.bam	other	2431628	2431628	0	+	0	2	90	116	0.0
CP008925.1	h6.sal.bam	GTTC	2431629	2431629	2431635	+	164	0	250	117	164.0
CP008925.1	h6.sal.bam	other	2431630	2431630	0	+	0	0	244	119	0.0
CP008925.1	h6.sal.bam	other	2431631	2431631	0	+	0	0	244	120	0.0
CP008925.1	h6.sal.bam	other	2431632	2431632	0	+	0	1	244	120	0.0
CP008925.1	h6.sal.bam	other	2431633	2431633	0	+	0	3	243	121	0.0
CP008925.1	h6.sal.bam	other	2431634	2431634	0	+	2	2	245	119	2.0
CP008925.1	h6.sal.bam	other	2431635	2431635	0	+	1	1	244	117	1.0
CP008925.1	h6.sal.bam	other	2431636	2431636	0	+	1	1	244	116	1.0
CP008925.1	h6.sal.bam	other	2431637	2431637	0	+	0	8	241	116	0.0
CP008925.1	h6.sal.bam	other	2431638	2431638	0	+	0	1	239	109	0.0
CP008925.1	h6.sal.bam	other	2431639	2431639	0	+	1	0	239	108	1.0
CP008925.1	h6.sal.bam	other	2431640	2431640	0	+	1	1	240	110	1.0
CP008925.1	h6.sal.bam	other	2431641	2431641	0	+	1	1	238	111	1.0
CP008925.1	h6.sal.bam	other	2431642	2431642	0	+	0	1	237	110	0.0
CP008925.1	h6.sal.bam	other	2431643	2431643	0	+	2	1	238	111	2.0
CP008925.1	h6.sal.bam	GTTC	2431644	2431644	2431635	+	3	32	240	114	3.0
CP008925.1	h6.sal.bam	other	2431645	2431645	0	+	1	1	239	84	1.0
CP008925.1	h6.sal.bam	GTTC	2431646	2431646	2431635	+	50	2	279	88	50.0
CP008925.1	h6.sal.bam	other	2431647	2431647	0	+	2	3	281	87	2.0
CP008925.1	h6.sal.bam	other	2431648	2431648	0	+	0	0	281	87	0.0
CP008925.1	h6.sal.bam	other	2431649	2431649	0	+	6	0	287	87	6.0
CP008925.1	h6.sal.bam	other	2431650	2431650	0	+	0	1	285	87	0.0
CP008925.1	h6.sal.bam	other	2431651	2431651	0	+	5	0	288	92	5.0
CP008925.1	h6.sal.bam	other	2431652	2431652	0	+	1	1	289	92	1.0
CP008925.1	h6.sal.bam	other	2431653	2431653	0	+	1	0	290	93	1.0
CP008925.1	h6.sal.bam	other	2431654	2431654	0	+	1	1	290	100	1.0
CP008925.1	h6.sal.bam	other	2431655	2431655	0	+	0	1	289	101	0.0
CP008925.1	h6.sal.bam	other	2431656	2431656	0	+	2	1	291	101	2.0
CP008925.1	h6.sal.bam	other	2431657	2431657	0	+	2	1	292	100	2.0
CP008925.1	h6.sal.bam	other	2431658	2431658	0	+	2	2	294	108	2.0
CP008925.1	h6.sal.bam	other	2431659	2431659	0	+	2	0	293	106	2.0
CP008925.1	h6.sal.bam	other	2431660	2431660	0	+	2	1	295	106	2.0
CP008925.1	h6.sal.bam	other	2431661	2431661	0	+	2	2	295	105	2.0
CP008925.1	h6.sal.bam	other	2431662	2431662	0	+	3	2	298	108	3.0
CP008925.1	h6.sal.bam	other	2431663	2431663	0	+	1	1	299	114	1.0
CP008925.1	h6.sal.bam	other	2431664	2431664	0	+	2	0	295	113	2.0
CP008925.1	h6.sal.bam	other	2431665	2431665	0	+	1	1	296	113	1.0
CP008925.1	h6.sal.bam	other	2431666	2431666	0	+	1	2	297	118	1.0
CP008925.1	h6.sal.bam	other	2431667	2431667	0	+	2	0	290	117	2.0
CP008925.1	h6.sal.bam	other	2431668	2431668	0	+	3	0	293	117	3.0
CP008925.1	h6.sal.bam	other	2431669	2431669	0	+	1	1	292	119	1.0
CP008925.1	h6.sal.bam	other	2431670	2431670	0	+	5	0	297	119	5.0
CP008925.1	h6.sal.bam	other	2431671	2431671	0	+	0	2	297	119	0.0
CP008925.1	h6.sal.bam	other	2431672	2431672	0	+	0	0	297	118	0.0
CP008925.1	h6.sal.bam	other	2431673	2431673	0	+	1	0	298	121	1.0
CP008925.1	h6.sal.bam	other	2431674	2431674	0	+	0	1	297	122	0.0
CP008925.1	h6.sal.bam	other	2431675	2431675	0	+	3	1	298	122	3.0
CP008925.1	h6.sal.bam	other	2431676	2431676	0	+	0	2	298	121	0.0
CP008925.1	h6.sal.bam	other	2431677	2431677	0	+	2	3	299	123	2.0
CP008925.1	h6.sal.bam	other	2431678	2431678	0	+	1	2	299	121	1.0
CP008925.1	h6.sal.bam	other	2431679	2431679	0	+	3	1	302	119	3.0
CP008925.1	h6.sal.bam	other	2431680	2431680	0	+	1	1	303	123	1.0
CP008925.1	h6.sal.bam	other	2431681	2431681	0	+	0	1	301	124	0.0
CP008925.1	h6.sal.bam	other	2431682	2431682	0	+	2	0	303	123	2.0
CP008925.1	h6.sal.bam	other	2431683	2431683	0	+	1	0	300	127	1.0
CP008925.1	h6.sal.bam	other	2431684	2431684	0	+	1	0	300	130	1.0
CP008925.1	h6.sal.bam	other	2431685	2431685	0	+	4	1	304	130	4.0
CP008925.1	h6.sal.bam	other	2431686	2431686	0	+	1	2	305	129	1.0
CP008925.1	h6.sal.bam	other	2431687	2431687	0	+	0	0	303	128	0.0
CP008925.1	h6.sal.bam	other	2431688	2431688	0	+	2	2	305	128	2.0
CP008925.1	h6.sal.bam	other	2431689	2431689	0	+	1	2	305	129	1.0
CP008925.1	h6.sal.bam	other	2431690	2431690	0	+	1	1	305	128	0.6666666666666666
CP008925.1	h6.sal.bam	other	2431691	2431691	0	+	1	2	305	129	0.5
CP008925.1	h6.sal.bam	other	2431692	2431692	0	+	1	1	306	128	0.5
CP008925.1	h6.sal.bam	other	2431693	2431693	0	+	2	0	306	131	1.0
CP008925.1	h6.sal.bam	other	2431694	2431694	0	+	3	0	309	131	1.5
CP008925.1	h6.sal.bam	other	2431695	2431695	0	+	0	1	309	131	0.0
CP008925.1	h6.sal.bam	other	2431696	2431696	0	+	0	0	308	130	0.0
CP008925.1	h6.sal.bam	other	2431697	2431697	0	+	4	2	312	130	2.0
CP008925.1	h6.sal.bam	other	2431698	2431698	0	+	2	2	313	138	1.0
CP008925.1	h6.sal.bam	other	2431699	2431699	0	+	2	2	315	139	1.0
CP008925.1	h6.sal.bam	other	2431700	2431700	0	+	0	0	312	138	0.0
CP008925.1	h6.sal.bam	other	2431701	2431701	0	+	4	2	312	138	2.6666666666666665
CP008925.1	h6.sal.bam	other	2431702	2431702	0	+	2	6	314	142	1.3333333333333333
CP008925.1	h6.sal.bam	other	2431703	2431703	0	+	3	0	316	138	1.5
CP008925.1	h6.sal.bam	other	2431704	2431704	0	+	5	2	162	139	2.5
CP008925.1	h6.sal.bam	other	2431705	2431705	0	+	0	1	162	139	0.0
CP008925.1	h6.sal.bam	other	2431706	2431706	0	+	2	0	164	138	1.3333333333333333
CP008925.1	h6.sal.bam	other	2431707	2431707	0	+	4	3	168	143	4.0
CP008925.1	h6.sal.bam	other	2431708	2431708	0	+	3	1	171	142	3.0
CP008925.1	h6.sal.bam	other	2431709	2431709	0	+	0	0	168	141	0.0
CP008925.1	h6.sal.bam	other	2431710	2431710	0	+	1	1	169	141	1.0
CP008925.1	h6.sal.bam	other	2431711	2431711	0	+	2	0	170	140	2.0
CP008925.1	h6.sal.bam	other	2431712	2431712	0	+	0	1	170	141	0.0
CP008925.1	h6.sal.bam	other	2431713	2431713	0	+	2	0	171	142	2.0
CP008925.1	h6.sal.bam	other	2431714	2431714	0	+	2	2	172	149	2.0
CP008925.1	h6.sal.bam	other	2431715	2431715	0	+	3	2	174	149	3.0
CP008925.1	h6.sal.bam	other	2431716	2431716	0	+	4	1	177	147	4.0
CP008925.1	h6.sal.bam	other	2431717	2431717	0	+	0	3	176	146	0.0
CP008925.1	h6.sal.bam	other	2431718	2431718	0	+	0	5	174	149	0.0
CP008925.1	h6.sal.bam	other	2431719	2431719	0	+	1	2	172	146	1.0
CP008925.1	h6.sal.bam	other	2431720	2431720	0	+	0	3	170	144	0.0
CP008925.1	h6.sal.bam	other	2431721	2431721	0	+	1	1	123	141	1.0
CP008925.1	h6.sal.bam	other	2431722	2431722	0	+	5	3	127	146	5.0
CP008925.1	h6.sal.bam	other	2431723	2431723	0	+	3	0	130	143	3.0
CP008925.1	h6.sal.bam	other	2431724	2431724	0	+	3	3	127	143	3.0
CP008925.1	h6.sal.bam	other	2431725	2431725	0	+	2	3	129	143	2.0
CP008925.1	h6.sal.bam	other	2431726	2431726	0	+	1	1	125	141	1.0
CP008925.1	h6.sal.bam	other	2431727	2431727	0	+	2	3	126	143	2.0
CP008925.1	h6.sal.bam	other	2431728	2431728	0	+	4	4	129	141	4.0
CP008925.1	h6.sal.bam	other	2431729	2431729	0	+	0	2	128	139	0.0
CP008925.1	h6.sal.bam	other	2431730	2431730	0	+	3	3	131	137	3.0
CP008925.1	h6.sal.bam	other	2431731	2431731	0	+	0	1	129	139	0.0
CP008925.1	h6.sal.bam	other	2431732	2431732	0	+	1	5	128	138	1.0
CP008925.1	h6.sal.bam	other	2431733	2431733	0	+	1	0	126	133	1.0
CP008925.1	h6.sal.bam	other	2431734	2431734	0	+	1	1	125	138	1.0
CP008925.1	h6.sal.bam	GTTC	2431735	2431735	2431743	+	0	1	123	140	0.0
CP008925.1	h6.sal.bam	other	2431736	2431736	0	+	0	3	117	140	0.0
CP008925.1	h6.sal.bam	GTTC	2431737	2431737	2431743	+	7	8	124	138	7.0
CP008925.1	h6.sal.bam	other	2431738	2431738	0	+	0	1	124	133	0.0
CP008925.1	h6.sal.bam	other	2431739	2431739	0	+	3	3	125	132	3.0
CP008925.1	h6.sal.bam	other	2431740	2431740	0	+	3	2	127	129	3.0
CP008925.1	h6.sal.bam	other	2431741	2431741	0	+	3	1	128	127	3.0
CP008925.1	h6.sal.bam	other	2431742	2431742	0	+	3	1	130	137	3.0
CP008925.1	h6.sal.bam	other	2431743	2431743	0	+	1	1	128	143	1.0
CP008925.1	h6.sal.bam	other	2431744	2431744	0	+	3	1	130	142	3.0
CP008925.1	h6.sal.bam	other	2431745	2431745	0	+	3	1	129	143	3.0
CP008925.1	h6.sal.bam	other	2431746	2431746	0	+	3	3	132	143	3.0
CP008925.1	h6.sal.bam	other	2431747	2431747	0	+	1	1	132	141	1.0
CP008925.1	h6.sal.bam	other	2431748	2431748	0	+	1	0	133	140	1.0
CP008925.1	h6.sal.bam	other	2431749	2431749	0	+	2	1	135	144	2.0
CP008925.1	h6.sal.bam	other	2431750	2431750	0	+	0	0	132	143	0.0
CP008925.1	h6.sal.bam	other	2431751	2431751	0	+	0	4	131	143	0.0
CP008925.1	h6.sal.bam	GTTC	2431752	2431752	2431743	+	0	2	129	139	0.0
CP008925.1	h6.sal.bam	other	2431753	2431753	0	+	2	2	131	143	2.0
CP008925.1	h6.sal.bam	GTTC	2431754	2431754	2431743	+	0	2	127	143	0.0
CP008925.1	h6.sal.bam	other	2431755	2431755	0	+	1	2	128	144	1.0
CP008925.1	h6.sal.bam	other	2431756	2431756	0	+	1	2	127	144	1.0
CP008925.1	h6.sal.bam	other	2431757	2431757	0	+	0	2	127	142	0.0
CP008925.1	h6.sal.bam	other	2431758	2431758	0	+	1	3	127	143	1.0
CP008925.1	h6.sal.bam	other	2431759	2431759	0	+	1	0	124	148	1.0
CP008925.1	h6.sal.bam	other	2431760	2431760	0	+	2	1	125	150	2.0
CP008925.1	h6.sal.bam	other	2431761	2431761	0	+	1	0	125	149	1.0
CP008925.1	h6.sal.bam	other	2431762	2431762	0	+	0	2	123	155	0.0
CP008925.1	h6.sal.bam	other	2431763	2431763	0	+	1	1	124	158	1.0
CP008925.1	h6.sal.bam	other	2431764	2431764	0	+	4	1	126	159	4.0
CP008925.1	h6.sal.bam	other	2431765	2431765	0	+	1	2	127	159	1.0
CP008925.1	h6.sal.bam	other	2431766	2431766	0	+	1	2	127	159	1.0
CP008925.1	h6.sal.bam	other	2431767	2431767	0	+	3	4	125	161	3.0
CP008925.1	h6.sal.bam	other	2431768	2431768	0	+	1	4	126	161	1.0
CP008925.1	h6.sal.bam	other	2431769	2431769	0	+	2	1	128	157	2.0
CP008925.1	h6.sal.bam	other	2431770	2431770	0	+	0	2	128	159	0.0
CP008925.1	h6.sal.bam	other	2431771	2431771	0	+	4	1	132	158	4.0
CP008925.1	h6.sal.bam	other	2431772	2431772	0	+	2	1	130	157	2.0
CP008925.1	h6.sal.bam	other	2431773	2431773	0	+	3	3	131	160	3.0
CP008925.1	h6.sal.bam	other	2431774	2431774	0	+	1	2	130	158	1.0
CP008925.1	h6.sal.bam	other	2431775	2431775	0	+	6	1	136	157	6.0
CP008925.1	h6.sal.bam	other	2431776	2431776	0	+	1	4	132	159	1.0
CP008925.1	h6.sal.bam	other	2431777	2431777	0	+	0	2	130	157	0.0
CP008925.1	h6.sal.bam	other	2431778	2431778	0	+	3	1	130	156	3.0
CP008925.1	h6.sal.bam	other	2431779	2431779	0	+	0	2	125	156	0.0
CP008925.1	h6.sal.bam	other	2431780	2431780	0	+	3	4	128	155	3.0
CP008925.1	h6.sal.bam	other	2431781	2431781	0	+	1	2	127	152	1.0
CP008925.1	h6.sal.bam	other	2431782	2431782	0	+	2	1	125	152	2.0
CP008925.1	h6.sal.bam	other	2431783	2431783	0	+	4	0	127	155	4.0
CP008925.1	h6.sal.bam	other	2431784	2431784	0	+	0	0	126	157	0.0
CP008925.1	h6.sal.bam	other	2431785	2431785	0	+	0	2	124	158	0.0
CP008925.1	h6.sal.bam	other	2431786	2431786	0	+	1	2	125	156	1.0
CP008925.1	h6.sal.bam	other	2431787	2431787	0	+	0	4	125	154	0.0
CP008925.1	h6.sal.bam	other	2431788	2431788	0	+	1	3	124	154	1.0
CP008925.1	h6.sal.bam	other	2431789	2431789	0	+	0	2	122	155	0.0
CP008925.1	h6.sal.bam	other	2431790	2431790	0	+	1	4	120	154	1.0
CP008925.1	h6.sal.bam	other	2431791	2431791	0	+	0	2	116	151	0.0
CP008925.1	h6.sal.bam	other	2431792	2431792	0	+	2	0	118	149	2.0
CP008925.1	h6.sal.bam	other	2431793	2431793	0	+	1	2	119	149	1.0
CP008925.1	h6.sal.bam	other	2431794	2431794	0	+	1	1	119	150	1.0
CP008925.1	h6.sal.bam	other	2431795	2431795	0	+	2	3	119	158	2.0
CP008925.1	h6.sal.bam	other	2431796	2431796	0	+	1	5	119	157	1.0
CP008925.1	h6.sal.bam	other	2431797	2431797	0	+	3	1	117	154	3.0
CP008925.1	h6.sal.bam	other	2431798	2431798	0	+	0	0	113	155	0.0
CP008925.1	h6.sal.bam	other	2431799	2431799	0	+	2	1	115	155	2.0
CP008925.1	h6.sal.bam	other	2431800	2431800	0	+	3	1	116	159	3.0
CP008925.1	h6.sal.bam	other	2431801	2431801	0	+	1	3	116	158	1.0
CP008925.1	h6.sal.bam	other	2431802	2431802	0	+	0	1	110	156	0.0
CP008925.1	h6.sal.bam	other	2431803	2431803	0	+	1	2	111	162	1.0
CP008925.1	h6.sal.bam	other	2431804	2431804	0	+	2	3	113	160	2.0
CP008925.1	h6.sal.bam	other	2431805	2431805	0	+	1	2	111	157	1.0
CP008925.1	h6.sal.bam	other	2431806	2431806	0	+	1	0	112	157	1.0
CP008925.1	h6.sal.bam	other	2431807	2431807	0	+	1	0	111	159	1.0
CP008925.1	h6.sal.bam	other	2431808	2431808	0	+	0	4	111	159	0.0
CP008925.1	h6.sal.bam	other	2431809	2431809	0	+	3	2	113	160	3.0
CP008925.1	h6.sal.bam	other	2431810	2431810	0	+	1	1	114	161	1.0
CP008925.1	h6.sal.bam	other	2431811	2431811	0	+	3	1	117	160	3.0
CP008925.1	h6.sal.bam	other	2431812	2431812	0	+	1	3	110	160	1.0
CP008925.1	h6.sal.bam	other	2431813	2431813	0	+	0	0	110	157	0.0
CP008925.1	h6.sal.bam	other	2431814	2431814	0	+	2	6	109	160	2.0
CP008925.1	h6.sal.bam	other	2431815	2431815	0	+	1	2	107	156	1.0
CP008925.1	h6.sal.bam	other	2431816	2431816	0	+	0	5	104	159	0.0
CP008925.1	h6.sal.bam	other	2431817	2431817	0	+	7	6	107	157	7.0
CP008925.1	h6.sal.bam	other	2431818	2431818	0	+	3	1	108	162	3.0
CP008925.1	h6.sal.bam	other	2431819	2431819	0	+	3	0	108	161	3.0
CP008925.1	h6.sal.bam	other	2431820	2431820	0	+	4	1	109	161	4.0
CP008925.1	h6.sal.bam	other	2431821	2431821	0	+	0	1	108	166	0.0
CP008925.1	h6.sal.bam	other	2431822	2431822	0	+	2	3	109	166	2.0
CP008925.1	h6.sal.bam	other	2431823	2431823	0	+	1	0	109	163	1.0
CP008925.1	h6.sal.bam	other	2431824	2431824	0	+	1	1	109	165	1.0
CP008925.1	h6.sal.bam	other	2431825	2431825	0	+	2	0	111	168	2.0
CP008925.1	h6.sal.bam	other	2431826	2431826	0	+	0	4	109	168	0.0
CP008925.1	h6.sal.bam	other	2431827	2431827	0	+	0	1	109	165	0.0
CP008925.1	h6.sal.bam	other	2431828	2431828	0	+	1	2	110	165	1.0
CP008925.1	h6.sal.bam	other	2431829	2431829	0	+	3	4	113	165	3.0
CP008925.1	h6.sal.bam	other	2431830	2431830	0	+	3	1	114	165	3.0
CP008925.1	h6.sal.bam	other	2431831	2431831	0	+	8	3	122	164	8.0
CP008925.1	h6.sal.bam	other	2431832	2431832	0	+	1	3	123	162	1.0
CP008925.1	h6.sal.bam	other	2431833	2431833	0	+	2	5	122	161	2.0
CP008925.1	h6.sal.bam	other	2431834	2431834	0	+	2	2	122	158	2.0
CP008925.1	h6.sal.bam	other	2431835	2431835	0	+	1	6	123	156	1.0
CP008925.1	h6.sal.bam	other	2431836	2431836	0	+	0	2	122	153	0.0
CP008925.1	h6.sal.bam	other	2431837	2431837	0	+	0	5	122	152	0.0
CP008925.1	h6.sal.bam	other	2431838	2431838	0	+	0	2	117	151	0.0
CP008925.1	h6.sal.bam	other	2431839	2431839	0	+	4	1	119	150	4.0
CP008925.1	h6.sal.bam	other	2431840	2431840	0	+	1	2	120	151	1.0
CP008925.1	h6.sal.bam	other	2431841	2431841	0	+	3	3	123	151	3.0
CP008925.1	h6.sal.bam	other	2431842	2431842	0	+	3	3	123	151	3.0
CP008925.1	h6.sal.bam	other	2431843	2431843	0	+	3	0	123	152	3.0
CP008925.1	h6.sal.bam	other	2431844	2431844	0	+	0	3	123	154	0.0
CP008925.1	h6.sal.bam	other	2431845	2431845	0	+	1	1	120	153	1.0
CP008925.1	h6.sal.bam	other	2431846	2431846	0	+	1	2	119	155	1.0
CP008925.1	h6.sal.bam	other	2431847	2431847	0	+	1	2	117	155	1.0
CP008925.1	h6.sal.bam	other	2431848	2431848	0	+	3	1	119	155	3.0
CP008925.1	h6.sal.bam	other	2431849	2431849	0	+	1	1	114	157	1.0
CP008925.1	h6.sal.bam	other	2431850	2431850	0	+	1	3	115	156	1.0
CP008925.1	h6.sal.bam	other	2431851	2431851	0	+	2	2	116	162	2.0
CP008925.1	h6.sal.bam	other	2431852	2431852	0	+	1	1	117	160	1.0
CP008925.1	h6.sal.bam	other	2431853	2431853	0	+	0	1	114	160	0.0
CP008925.1	h6.sal.bam	other	2431854	2431854	0	+	1	1	111	161	1.0
CP008925.1	h6.sal.bam	other	2431855	2431855	0	+	0	1	111	160	0.0
CP008925.1	h6.sal.bam	other	2431856	2431856	0	+	2	2	111	164	2.0
CP008925.1	h6.sal.bam	other	2431857	2431857	0	+	1	4	109	163	1.0
CP008925.1	h6.sal.bam	other	2431858	2431858	0	+	1	3	110	160	1.0
CP008925.1	h6.sal.bam	other	2431859	2431859	0	+	1	0	111	158	1.0
CP008925.1	h6.sal.bam	other	2431860	2431860	0	+	0	1	111	163	0.0
CP008925.1	h6.sal.bam	other	2431861	2431861	0	+	0	3	110	163	0.0
CP008925.1	h6.sal.bam	other	2431862	2431862	0	+	4	1	114	162	4.0
CP008925.1	h6.sal.bam	other	2431863	2431863	0	+	5	4	118	162	5.0
CP008925.1	h6.sal.bam	other	2431864	2431864	0	+	1	1	119	158	1.0
CP008925.1	h6.sal.bam	other	2431865	2431865	0	+	3	1	121	157	3.0
CP008925.1	h6.sal.bam	other	2431866	2431866	0	+	0	0	119	158	0.0
CP008925.1	h6.sal.bam	other	2431867	2431867	0	+	0	2	118	159	0.0
CP008925.1	h6.sal.bam	other	2431868	2431868	0	+	0	1	117	157	0.0
CP008925.1	h6.sal.bam	other	2431869	2431869	0	+	0	10	117	156	0.0
CP008925.1	h6.sal.bam	other	2431870	2431870	0	+	4	5	119	148	4.0
CP008925.1	h6.sal.bam	other	2431871	2431871	0	+	0	2	118	144	0.0
CP008925.1	h6.sal.bam	other	2431872	2431872	0	+	5	2	120	142	5.0
CP008925.1	h6.sal.bam	other	2431873	2431873	0	+	1	2	121	142	1.0
CP008925.1	h6.sal.bam	other	2431874	2431874	0	+	2	1	121	140	2.0
CP008925.1	h6.sal.bam	other	2431875	2431875	0	+	2	0	119	139	2.0
CP008925.1	h6.sal.bam	other	2431876	2431876	0	+	0	3	119	139	0.0
CP008925.1	h6.sal.bam	other	2431877	2431877	0	+	0	4	119	140	0.0
CP008925.1	h6.sal.bam	other	2431878	2431878	0	+	1	1	119	137	1.0
CP008925.1	h6.sal.bam	other	2431879	2431879	0	+	3	0	120	137	3.0
CP008925.1	h6.sal.bam	other	2431880	2431880	0	+	2	2	121	139	2.0
CP008925.1	h6.sal.bam	other	2431881	2431881	0	+	1	1	121	137	1.0
CP008925.1	h6.sal.bam	other	2431882	2431882	0	+	0	4	120	136	0.0
CP008925.1	h6.sal.bam	other	2431883	2431883	0	+	0	0	117	136	0.0
CP008925.1	h6.sal.bam	other	2431884	2431884	0	+	2	3	119	136	2.0
CP008925.1	h6.sal.bam	other	2431885	2431885	0	+	0	1	118	134	0.0
CP008925.1	h6.sal.bam	other	2431886	2431886	0	+	1	0	116	133	1.0
CP008925.1	h6.sal.bam	other	2431887	2431887	0	+	2	3	117	133	2.0
CP008925.1	h6.sal.bam	other	2431888	2431888	0	+	3	1	120	134	3.0
CP008925.1	h6.sal.bam	other	2431889	2431889	0	+	1	1	117	133	1.0
CP008925.1	h6.sal.bam	other	2431890	2431890	0	+	3	5	120	132	3.0
CP008925.1	h6.sal.bam	other	2431891	2431891	0	+	1	4	120	131	1.0
CP008925.1	h6.sal.bam	other	2431892	2431892	0	+	1	9	115	132	1.0
CP008925.1	h6.sal.bam	other	2431893	2431893	0	+	0	4	111	125	0.0
CP008925.1	h6.sal.bam	other	2431894	2431894	0	+	4	2	113	123	4.0
CP008925.1	h6.sal.bam	other	2431895	2431895	0	+	1	0	110	122	1.0
CP008925.1	h6.sal.bam	other	2431896	2431896	0	+	7	1	117	122	7.0
CP008925.1	h6.sal.bam	other	2431897	2431897	0	+	2	2	115	121	2.0
CP008925.1	h6.sal.bam	other	2431898	2431898	0	+	1	0	115	121	1.0
CP008925.1	h6.sal.bam	other	2431899	2431899	0	+	2	4	117	122	2.0
CP008925.1	h6.sal.bam	other	2431900	2431900	0	+	2	1	117	120	2.0
CP008925.1	h6.sal.bam	other	2431901	2431901	0	+	3	1	114	121	3.0
CP008925.1	h6.sal.bam	other	2431902	2431902	0	+	0	1	114	120	0.0
CP008925.1	h6.sal.bam	other	2431903	2431903	0	+	2	2	116	127	2.0
CP008925.1	h6.sal.bam	other	2431904	2431904	0	+	2	4	118	125	2.0
CP008925.1	h6.sal.bam	other	2431905	2431905	0	+	1	1	112	125	1.0
CP008925.1	h6.sal.bam	other	2431906	2431906	0	+	2	1	113	127	2.0
CP008925.1	h6.sal.bam	other	2431907	2431907	0	+	2	1	113	130	2.0
CP008925.1	h6.sal.bam	other	2431908	2431908	0	+	1	2	112	132	1.0
CP008925.1	h6.sal.bam	other	2431909	2431909	0	+	0	1	111	131	0.0
CP008925.1	h6.sal.bam	other	2431910	2431910	0	+	1	2	112	131	1.0
CP008925.1	h6.sal.bam	other	2431911	2431911	0	+	0	2	112	134	0.0
CP008925.1	h6.sal.bam	other	2431912	2431912	0	+	3	2	115	133	3.0
CP008925.1	h6.sal.bam	other	2431913	2431913	0	+	7	1	121	134	7.0
CP008925.1	h6.sal.bam	other	2431914	2431914	0	+	2	2	119	133	2.0
CP008925.1	h6.sal.bam	other	2431915	2431915	0	+	4	3	116	131	4.0
CP008925.1	h6.sal.bam	other	2431916	2431916	0	+	3	3	119	134	3.0
CP008925.1	h6.sal.bam	other	2431917	2431917	0	+	0	4	119	132	0.0
CP008925.1	h6.sal.bam	other	2431918	2431918	0	+	2	1	118	131	2.0
CP008925.1	h6.sal.bam	other	2431919	2431919	0	+	3	2	121	130	3.0
CP008925.1	h6.sal.bam	other	2431920	2431920	0	+	3	3	123	128	3.0
CP008925.1	h6.sal.bam	other	2431921	2431921	0	+	9	3	131	125	6.0
CP008925.1	h6.sal.bam	other	2431922	2431922	0	+	3	2	130	126	2.0
CP008925.1	h6.sal.bam	other	2431923	2431923	0	+	3	3	133	124	1.5
CP008925.1	h6.sal.bam	other	2431924	2431924	0	+	1	3	132	125	0.6666666666666666
CP008925.1	h6.sal.bam	other	2431925	2431925	0	+	2	6	132	123	2.0
CP008925.1	h6.sal.bam	other	2431926	2431926	0	+	2	0	134	117	2.0
CP008925.1	h6.sal.bam	other	2431927	2431927	0	+	1	0	135	120	1.0
CP008925.1	h6.sal.bam	other	2431928	2431928	0	+	0	2	135	125	0.0
CP008925.1	h6.sal.bam	other	2431929	2431929	0	+	2	3	136	127	2.0
CP008925.1	h6.sal.bam	other	2431930	2431930	0	+	2	2	136	124	2.0
CP008925.1	h6.sal.bam	other	2431931	2431931	0	+	0	1	136	124	0.0
CP008925.1	h6.sal.bam	other	2431932	2431932	0	+	3	1	138	126	1.5
CP008925.1	h6.sal.bam	other	2431933	2431933	0	+	0	1	137	126	0.0
CP008925.1	h6.sal.bam	other	2431934	2431934	0	+	0	5	136	131	0.0
CP008925.1	h6.sal.bam	other	2431935	2431935	0	+	0	3	136	127	0.0
CP008925.1	h6.sal.bam	other	2431936	2431936	0	+	1	1	136	125	0.5
CP008925.1	h6.sal.bam	other	2431937	2431937	0	+	3	0	135	124	1.5
CP008925.1	h6.sal.bam	other	2431938	2431938	0	+	3	0	133	126	1.5
CP008925.1	h6.sal.bam	other	2431939	2431939	0	+	1	1	134	126	0.5
CP008925.1	h6.sal.bam	other	2431940	2431940	0	+	0	2	131	127	0.0
CP008925.1	h6.sal.bam	other	2431941	2431941	0	+	1	0	132	125	0.5
CP008925.1	h6.sal.bam	other	2431942	2431942	0	+	0	1	132	126	0.0
CP008925.1	h6.sal.bam	other	2431943	2431943	0	+	0	2	132	127	0.0
CP008925.1	h6.sal.bam	other	2431944	2431944	0	+	1	1	133	127	0.5
CP008925.1	h6.sal.bam	other	2431945	2431945	0	+	3	0	131	128	1.5
CP008925.1	h6.sal.bam	other	2431946	2431946	0	+	1	0	132	128	0.5
CP008925.1	h6.sal.bam	other	2431947	2431947	0	+	3	2	131	134	1.5
CP008925.1	h6.sal.bam	other	2431948	2431948	0	+	3	1	131	134	1.5
CP008925.1	h6.sal.bam	other	2431949	2431949	0	+	1	2	132	133	0.5
CP008925.1	h6.sal.bam	other	2431950	2431950	0	+	1	0	131	132	0.5
CP008925.1	h6.sal.bam	other	2431951	2431951	0	+	1	1	132	132	0.5
CP008925.1	h6.sal.bam	other	2431952	2431952	0	+	0	1	132	132	0.0
CP008925.1	h6.sal.bam	other	2431953	2431953	0	+	1	2	132	131	0.5
CP008925.1	h6.sal.bam	other	2431954	2431954	0	+	2	2	131	130	1.0
CP008925.1	h6.sal.bam	other	2431955	2431955	0	+	2	0	130	131	1.0
CP008925.1	h6.sal.bam	other	2431956	2431956	0	+	0	3	130	132	0.0
CP008925.1	h6.sal.bam	other	2431957	2431957	0	+	1	2	130	130	0.5
CP008925.1	h6.sal.bam	other	2431958	2431958	0	+	0	0	130	130	0.0
CP008925.1	h6.sal.bam	other	2431959	2431959	0	+	1	1	129	132	0.5
CP008925.1	h6.sal.bam	other	2431960	2431960	0	+	2	5	131	132	1.0
CP008925.1	h6.sal.bam	other	2431961	2431961	0	+	1	1	131	127	0.5
CP008925.1	h6.sal.bam	other	2431962	2431962	0	+	5	0	131	127	2.5
CP008925.1	h6.sal.bam	other	2431963	2431963	0	+	1	3	130	128	0.5
CP008925.1	h6.sal.bam	other	2431964	2431964	0	+	1	3	131	125	0.5
CP008925.1	h6.sal.bam	other	2431965	2431965	0	+	3	0	132	127	1.5
CP008925.1	h6.sal.bam	other	2431966	2431966	0	+	1	1	131	128	0.5
CP008925.1	h6.sal.bam	other	2431967	2431967	0	+	4	4	135	127	2.0
CP008925.1	h6.sal.bam	other	2431968	2431968	0	+	2	2	137	123	1.0
CP008925.1	h6.sal.bam	other	2431969	2431969	0	+	5	1	138	126	2.5
CP008925.1	h6.sal.bam	other	2431970	2431970	0	+	3	4	140	129	1.5
CP008925.1	h6.sal.bam	other	2431971	2431971	0	+	2	1	133	127	1.0
CP008925.1	h6.sal.bam	other	2431972	2431972	0	+	2	1	135	126	1.0
CP008925.1	h6.sal.bam	other	2431973	2431973	0	+	3	1	135	131	1.5
CP008925.1	h6.sal.bam	other	2431974	2431974	0	+	0	3	134	132	0.0
CP008925.1	h6.sal.bam	other	2431975	2431975	0	+	1	1	133	129	0.5
CP008925.1	h6.sal.bam	other	2431976	2431976	0	+	1	0	131	130	0.6666666666666666
CP008925.1	h6.sal.bam	other	2431977	2431977	0	+	1	2	131	132	0.6666666666666666
CP008925.1	h6.sal.bam	other	2431978	2431978	0	+	0	3	131	130	0.0
CP008925.1	h6.sal.bam	other	2431979	2431979	0	+	2	1	131	128	1.0
CP008925.1	h6.sal.bam	other	2431980	2431980	0	+	2	3	132	130	1.3333333333333333
CP008925.1	h6.sal.bam	other	2431981	2431981	0	+	3	3	133	128	2.0
CP008925.1	h6.sal.bam	other	2431982	2431982	0	+	3	4	134	125	3.0
CP008925.1	h6.sal.bam	other	2431983	2431983	0	+	5	2	137	127	5.0
CP008925.1	h6.sal.bam	other	2431984	2431984	0	+	8	1	144	130	8.0
CP008925.1	h6.sal.bam	other	2431985	2431985	0	+	0	3	144	129	0.0
CP008925.1	h6.sal.bam	other	2431986	2431986	0	+	5	1	146	129	3.3333333333333335
CP008925.1	h6.sal.bam	other	2431987	2431987	0	+	0	3	146	128	0.0
CP008925.1	h6.sal.bam	other	2431988	2431988	0	+	3	0	143	128	2.0
CP008925.1	h6.sal.bam	other	2431989	2431989	0	+	2	6	143	131	1.0
CP008925.1	h6.sal.bam	other	2431990	2431990	0	+	0	1	135	129	0.0
CP008925.1	h6.sal.bam	other	2431991	2431991	0	+	0	3	135	129	0.0
CP008925.1	h6.sal.bam	other	2431992	2431992	0	+	0	1	135	126	0.0
CP008925.1	h6.sal.bam	other	2431993	2431993	0	+	0	1	134	126	0.0
CP008925.1	h6.sal.bam	other	2431994	2431994	0	+	3	0	134	125	1.5
CP008925.1	h6.sal.bam	other	2431995	2431995	0	+	0	2	130	125	0.0
CP008925.1	h6.sal.bam	other	2431996	2431996	0	+	4	0	125	123	2.0
CP008925.1	h6.sal.bam	other	2431997	2431997	0	+	2	2	124	124	1.0
CP008925.1	h6.sal.bam	other	2431998	2431998	0	+	1	0	123	122	0.5
CP008925.1	h6.sal.bam	other	2431999	2431999	0	+	2	2	123	123	1.0
CP008925.1	h6.sal.bam	other	2432000	2432000	0	+	0	2	121	123	0.0
CP008925.1	h6.sal.bam	other	2432001	2432001	0	+	2	5	121	123	1.0
CP008925.1	h6.sal.bam	other	2432002	2432002	0	+	1	0	119	118	0.5
CP008925.1	h6.sal.bam	other	2432003	2432003	0	+	2	4	121	118	1.0
CP008925.1	h6.sal.bam	other	2432004	2432004	0	+	2	0	123	119	1.0
CP008925.1	h6.sal.bam	other	2432005	2432005	0	+	4	2	125	121	2.0
CP008925.1	h6.sal.bam	other	2432006	2432006	0	+	2	4	127	119	1.0
CP008925.1	h6.sal.bam	other	2432007	2432007	0	+	1	1	126	121	0.5
CP008925.1	h6.sal.bam	other	2432008	2432008	0	+	2	7	128	122	1.0
CP008925.1	h6.sal.bam	other	2432009	2432009	0	+	2	1	130	118	1.0
CP008925.1	h6.sal.bam	other	2432010	2432010	0	+	2	1	132	119	1.0
CP008925.1	h6.sal.bam	other	2432011	2432011	0	+	6	0	137	118	3.0
CP008925.1	h6.sal.bam	other	2432012	2432012	0	+	2	1	136	120	1.0
CP008925.1	h6.sal.bam	other	2432013	2432013	0	+	5	0	138	125	2.5
CP008925.1	h6.sal.bam	other	2432014	2432014	0	+	5	2	142	127	2.5
CP008925.1	h6.sal.bam	other	2432015	2432015	0	+	2	0	144	126	1.0
CP008925.1	h6.sal.bam	other	2432016	2432016	0	+	0	1	144	128	0.0
CP008925.1	h6.sal.bam	other	2432017	2432017	0	+	4	2	147	127	2.0
CP008925.1	h6.sal.bam	other	2432018	2432018	0	+	0	2	143	125	0.0
CP008925.1	h6.sal.bam	other	2432019	2432019	0	+	2	2	145	124	1.0
CP008925.1	h6.sal.bam	other	2432020	2432020	0	+	1	3	146	122	0.5
CP008925.1	h6.sal.bam	other	2432021	2432021	0	+	1	3	143	121	0.5
CP008925.1	h6.sal.bam	other	2432022	2432022	0	+	2	2	142	118	1.0
CP008925.1	h6.sal.bam	other	2432023	2432023	0	+	1	0	143	116	0.5
CP008925.1	h6.sal.bam	other	2432024	2432024	0	+	1	0	142	121	0.5
CP008925.1	h6.sal.bam	other	2432025	2432025	0	+	3	0	145	121	1.5
CP008925.1	h6.sal.bam	other	2432026	2432026	0	+	1	1	145	126	0.5
CP008925.1	h6.sal.bam	other	2432027	2432027	0	+	1	1	146	125	0.5
CP008925.1	h6.sal.bam	other	2432028	2432028	0	+	3	1	148	124	1.5
CP008925.1	h6.sal.bam	other	2432029	2432029	0	+	2	4	148	125	1.0
CP008925.1	h6.sal.bam	other	2432030	2432030	0	+	1	1	147	123	0.5
CP008925.1	h6.sal.bam	other	2432031	2432031	0	+	1	1	148	123	0.5
CP008925.1	h6.sal.bam	other	2432032	2432032	0	+	0	2	147	124	0.0
CP008925.1	h6.sal.bam	other	2432033	2432033	0	+	0	2	147	122	0.0
CP008925.1	h6.sal.bam	other	2432034	2432034	0	+	1	1	147	122	0.5
CP008925.1	h6.sal.bam	other	2432035	2432035	0	+	1	0	146	121	0.5
CP008925.1	h6.sal.bam	other	2432036	2432036	0	+	2	1	141	122	1.0
CP008925.1	h6.sal.bam	other	2432037	2432037	0	+	5	2	146	122	2.5
CP008925.1	h6.sal.bam	other	2432038	2432038	0	+	3	2	134	121	1.5
CP008925.1	h6.sal.bam	other	2432039	2432039	0	+	2	2	136	121	1.0
CP008925.1	h6.sal.bam	other	2432040	2432040	0	+	1	0	137	120	0.5
CP008925.1	h6.sal.bam	other	2432041	2432041	0	+	4	5	141	120	2.0
CP008925.1	h6.sal.bam	other	2432042	2432042	0	+	6	1	147	128	3.0
CP008925.1	h6.sal.bam	other	2432043	2432043	0	+	12	4	159	131	6.0
CP008925.1	h6.sal.bam	other	2432044	2432044	0	+	2	0	158	129	1.0
CP008925.1	h6.sal.bam	other	2432045	2432045	0	+	2	2	160	131	1.0
CP008925.1	h6.sal.bam	other	2432046	2432046	0	+	0	1	153	130	0.0
CP008925.1	h6.sal.bam	other	2432047	2432047	0	+	0	5	152	130	0.0
CP008925.1	h6.sal.bam	other	2432048	2432048	0	+	0	2	152	128	0.0
CP008925.1	h6.sal.bam	other	2432049	2432049	0	+	3	0	155	127	1.5
CP008925.1	h6.sal.bam	other	2432050	2432050	0	+	1	1	155	130	0.5
CP008925.1	h6.sal.bam	other	2432051	2432051	0	+	0	2	154	130	0.0
CP008925.1	h6.sal.bam	other	2432052	2432052	0	+	1	0	154	129	0.5
CP008925.1	h6.sal.bam	other	2432053	2432053	0	+	2	2	156	135	1.0
CP008925.1	h6.sal.bam	other	2432054	2432054	0	+	1	2	155	134	0.5
CP008925.1	h6.sal.bam	other	2432055	2432055	0	+	3	0	156	134	1.5
CP008925.1	h6.sal.bam	other	2432056	2432056	0	+	1	1	152	134	0.6666666666666666
CP008925.1	h6.sal.bam	other	2432057	2432057	0	+	0	6	152	133	0.0
CP008925.1	h6.sal.bam	other	2432058	2432058	0	+	5	5	150	127	3.3333333333333335
CP008925.1	h6.sal.bam	other	2432059	2432059	0	+	1	0	145	124	0.6666666666666666
CP008925.1	h6.sal.bam	other	2432060	2432060	0	+	2	2	147	128	1.3333333333333333
CP008925.1	h6.sal.bam	other	2432061	2432061	0	+	0	3	138	128	0.0
CP008925.1	h6.sal.bam	other	2432062	2432062	0	+	1	0	139	127	0.6666666666666666
CP008925.1	h6.sal.bam	other	2432063	2432063	0	+	3	5	142	132	3.0
CP008925.1	h6.sal.bam	other	2432064	2432064	0	+	2	2	143	127	2.0
CP008925.1	h6.sal.bam	other	2432065	2432065	0	+	6	1	149	126	6.0
CP008925.1	h6.sal.bam	other	2432066	2432066	0	+	4	0	153	125	4.0
CP008925.1	h6.sal.bam	other	2432067	2432067	0	+	3	1	156	126	3.0
CP008925.1	h6.sal.bam	other	2432068	2432068	0	+	2	0	158	127	2.0
CP008925.1	h6.sal.bam	other	2432069	2432069	0	+	4	0	159	130	4.0
CP008925.1	h6.sal.bam	other	2432070	2432070	0	+	1	1	159	131	0.6666666666666666
CP008925.1	h6.sal.bam	other	2432071	2432071	0	+	5	1	152	131	2.5
CP008925.1	h6.sal.bam	other	2432072	2432072	0	+	0	1	152	134	0.0
CP008925.1	h6.sal.bam	other	2432073	2432073	0	+	1	1	153	135	0.5
CP008925.1	h6.sal.bam	other	2432074	2432074	0	+	4	1	157	134	2.0
CP008925.1	h6.sal.bam	other	2432075	2432075	0	+	1	2	158	134	0.5
CP008925.1	h6.sal.bam	other	2432076	2432076	0	+	3	0	160	132	1.5
CP008925.1	h6.sal.bam	other	2432077	2432077	0	+	1	0	160	132	0.5
CP008925.1	h6.sal.bam	other	2432078	2432078	0	+	2	6	159	132	1.0
CP008925.1	h6.sal.bam	other	2432079	2432079	0	+	5	2	163	130	2.5
CP008925.1	h6.sal.bam	other	2432080	2432080	0	+	1	7	162	130	0.5
CP008925.1	h6.sal.bam	other	2432081	2432081	0	+	2	3	162	123	1.0
CP008925.1	h6.sal.bam	other	2432082	2432082	0	+	1	0	160	124	0.5
CP008925.1	h6.sal.bam	other	2432083	2432083	0	+	3	3	160	126	1.5
CP008925.1	h6.sal.bam	other	2432084	2432084	0	+	1	2	160	123	0.5
CP008925.1	h6.sal.bam	other	2432085	2432085	0	+	1	1	153	126	0.5
CP008925.1	h6.sal.bam	other	2432086	2432086	0	+	2	2	153	126	1.0
CP008925.1	h6.sal.bam	other	2432087	2432087	0	+	1	8	153	126	0.5
CP008925.1	h6.sal.bam	other	2432088	2432088	0	+	3	1	152	118	2.0
CP008925.1	h6.sal.bam	other	2432089	2432089	0	+	2	1	148	118	2.0
CP008925.1	h6.sal.bam	other	2432090	2432090	0	+	3	2	151	117	3.0
CP008925.1	h6.sal.bam	other	2432091	2432091	0	+	0	0	147	116	0.0
CP008925.1	h6.sal.bam	other	2432092	2432092	0	+	1	0	148	117	1.0
CP008925.1	h6.sal.bam	other	2432093	2432093	0	+	1	2	149	117	1.0
CP008925.1	h6.sal.bam	other	2432094	2432094	0	+	2	1	150	116	2.0
CP008925.1	h6.sal.bam	other	2432095	2432095	0	+	4	1	154	115	4.0
CP008925.1	h6.sal.bam	other	2432096	2432096	0	+	0	1	153	115	0.0
CP008925.1	h6.sal.bam	other	2432097	2432097	0	+	1	3	152	118	1.0
CP008925.1	h6.sal.bam	other	2432098	2432098	0	+	1	1	146	115	0.6666666666666666
CP008925.1	h6.sal.bam	other	2432099	2432099	0	+	3	2	149	115	3.0
CP008925.1	h6.sal.bam	other	2432100	2432100	0	+	0	0	149	113	0.0
CP008925.1	h6.sal.bam	other	2432101	2432101	0	+	1	0	150	113	1.0
CP008925.1	h6.sal.bam	other	2432102	2432102	0	+	0	2	150	116	0.0
CP008925.1	h6.sal.bam	other	2432103	2432103	0	+	1	1	146	116	0.6666666666666666
CP008925.1	h6.sal.bam	other	2432104	2432104	0	+	2	1	147	115	1.3333333333333333
CP008925.1	h6.sal.bam	other	2432105	2432105	0	+	1	1	148	114	0.6666666666666666
CP008925.1	h6.sal.bam	other	2432106	2432106	0	+	1	3	148	116	0.6666666666666666
CP008925.1	h6.sal.bam	other	2432107	2432107	0	+	1	0	149	113	0.6666666666666666
CP008925.1	h6.sal.bam	other	2432108	2432108	0	+	3	2	152	119	3.0
CP008925.1	h6.sal.bam	other	2432109	2432109	0	+	2	1	153	117	2.0
CP008925.1	h6.sal.bam	other	2432110	2432110	0	+	3	2	155	117	3.0
CP008925.1	h6.sal.bam	other	2432111	2432111	0	+	2	0	155	115	2.0
CP008925.1	h6.sal.bam	other	2432112	2432112	0	+	4	2	151	115	2.6666666666666665
CP008925.1	h6.sal.bam	other	2432113	2432113	0	+	1	1	150	113	1.0
CP008925.1	h6.sal.bam	other	2432114	2432114	0	+	2	0	151	116	2.0
CP008925.1	h6.sal.bam	other	2432115	2432115	0	+	1	9	152	117	1.0
CP008925.1	h6.sal.bam	other	2432116	2432116	0	+	3	4	133	109	3.0
CP008925.1	h6.sal.bam	other	2432117	2432117	0	+	4	3	137	107	4.0
CP008925.1	h6.sal.bam	other	2432118	2432118	0	+	0	2	137	105	0.0
CP008925.1	h6.sal.bam	other	2432119	2432119	0	+	3	2	138	103	3.0
CP008925.1	h6.sal.bam	other	2432120	2432120	0	+	3	0	139	103	3.0
CP008925.1	h6.sal.bam	other	2432121	2432121	0	+	2	1	141	104	2.0
CP008925.1	h6.sal.bam	other	2432122	2432122	0	+	6	2	147	106	6.0
CP008925.1	h6.sal.bam	other	2432123	2432123	0	+	0	1	147	106	0.0
CP008925.1	h6.sal.bam	other	2432124	2432124	0	+	1	2	145	106	1.0
CP008925.1	h6.sal.bam	other	2432125	2432125	0	+	3	2	147	107	3.0
CP008925.1	h6.sal.bam	other	2432126	2432126	0	+	0	1	147	105	0.0
CP008925.1	h6.sal.bam	other	2432127	2432127	0	+	4	6	150	104	4.0
CP008925.1	h6.sal.bam	other	2432128	2432128	0	+	1	0	148	98	1.0
CP008925.1	h6.sal.bam	other	2432129	2432129	0	+	5	2	153	98	5.0
CP008925.1	h6.sal.bam	other	2432130	2432130	0	+	1	0	150	96	1.0
CP008925.1	h6.sal.bam	other	2432131	2432131	0	+	0	0	149	102	0.0
CP008925.1	h6.sal.bam	other	2432132	2432132	0	+	4	0	153	104	4.0
CP008925.1	h6.sal.bam	other	2432133	2432133	0	+	1	2	149	106	1.0
CP008925.1	h6.sal.bam	other	2432134	2432134	0	+	1	5	149	107	1.0
CP008925.1	h6.sal.bam	other	2432135	2432135	0	+	2	1	149	102	2.0
CP008925.1	h6.sal.bam	other	2432136	2432136	0	+	1	2	150	102	1.0
CP008925.1	h6.sal.bam	other	2432137	2432137	0	+	1	5	150	100	1.0
CP008925.1	h6.sal.bam	other	2432138	2432138	0	+	1	0	148	95	1.0
CP008925.1	h6.sal.bam	other	2432139	2432139	0	+	0	1	145	95	0.0
CP008925.1	h6.sal.bam	other	2432140	2432140	0	+	0	1	139	94	0.0
CP008925.1	h6.sal.bam	other	2432141	2432141	0	+	3	1	138	95	3.0
CP008925.1	h6.sal.bam	other	2432142	2432142	0	+	3	3	139	95	3.0
CP008925.1	h6.sal.bam	other	2432143	2432143	0	+	2	1	140	92	2.0
CP008925.1	h6.sal.bam	other	2432144	2432144	0	+	0	0	135	91	0.0
CP008925.1	h6.sal.bam	other	2432145	2432145	0	+	2	2	137	91	2.0
CP008925.1	h6.sal.bam	other	2432146	2432146	0	+	3	3	135	92	3.0
CP008925.1	h6.sal.bam	other	2432147	2432147	0	+	1	2	135	89	1.0
CP008925.1	h6.sal.bam	other	2432148	2432148	0	+	2	1	136	91	2.0
CP008925.1	h6.sal.bam	other	2432149	2432149	0	+	1	1	130	92	1.0
CP008925.1	h6.sal.bam	other	2432150	2432150	0	+	1	0	131	92	1.0
CP008925.1	h6.sal.bam	other	2432151	2432151	0	+	1	3	132	92	1.0
CP008925.1	h6.sal.bam	other	2432152	2432152	0	+	3	0	134	89	3.0
CP008925.1	h6.sal.bam	other	2432153	2432153	0	+	2	1	133	91	1.3333333333333333
CP008925.1	h6.sal.bam	other	2432154	2432154	0	+	0	2	128	93	0.0
CP008925.1	h6.sal.bam	other	2432155	2432155	0	+	2	0	126	93	1.0
CP008925.1	h6.sal.bam	other	2432156	2432156	0	+	1	4	127	93	0.5
CP008925.1	h6.sal.bam	other	2432157	2432157	0	+	0	3	126	89	0.0
CP008925.1	h6.sal.bam	other	2432158	2432158	0	+	0	1	123	87	0.0
CP008925.1	h6.sal.bam	other	2432159	2432159	0	+	0	3	122	87	0.0
CP008925.1	h6.sal.bam	other	2432160	2432160	0	+	2	1	122	87	2.0
CP008925.1	h6.sal.bam	other	2432161	2432161	0	+	0	2	121	88	0.0
CP008925.1	h6.sal.bam	other	2432162	2432162	0	+	3	0	119	89	3.0
CP008925.1	h6.sal.bam	other	2432163	2432163	0	+	1	1	120	89	1.0
CP008925.1	h6.sal.bam	other	2432164	2432164	0	+	0	0	120	88	0.0
CP008925.1	h6.sal.bam	other	2432165	2432165	0	+	2	1	119	93	2.0
CP008925.1	h6.sal.bam	other	2432166	2432166	0	+	0	1	119	94	0.0
CP008925.1	h6.sal.bam	other	2432167	2432167	0	+	1	0	119	93	1.0
CP008925.1	h6.sal.bam	other	2432168	2432168	0	+	1	1	119	93	1.0
CP008925.1	h6.sal.bam	other	2432169	2432169	0	+	1	1	118	93	1.0
CP008925.1	h6.sal.bam	other	2432170	2432170	0	+	1	0	115	96	1.0
CP008925.1	h6.sal.bam	other	2432171	2432171	0	+	3	4	118	97	3.0
CP008925.1	h6.sal.bam	other	2432172	2432172	0	+	0	0	116	93	0.0
CP008925.1	h6.sal.bam	other	2432173	2432173	0	+	4	1	120	93	4.0
CP008925.1	h6.sal.bam	other	2432174	2432174	0	+	0	0	117	92	0.0
CP008925.1	h6.sal.bam	other	2432175	2432175	0	+	1	2	118	92	1.0
CP008925.1	h6.sal.bam	other	2432176	2432176	0	+	0	0	117	90	0.0
CP008925.1	h6.sal.bam	other	2432177	2432177	0	+	0	2	117	99	0.0
CP008925.1	h6.sal.bam	other	2432178	2432178	0	+	2	0	115	99	2.0
CP008925.1	h6.sal.bam	other	2432179	2432179	0	+	1	4	116	99	1.0
CP008925.1	h6.sal.bam	other	2432180	2432180	0	+	4	0	119	96	4.0
CP008925.1	h6.sal.bam	other	2432181	2432181	0	+	2	5	121	96	2.0
CP008925.1	h6.sal.bam	other	2432182	2432182	0	+	2	1	121	91	2.0
CP008925.1	h6.sal.bam	other	2432183	2432183	0	+	11	0	130	91	11.0
CP008925.1	h6.sal.bam	other	2432184	2432184	0	+	4	1	132	91	4.0
CP008925.1	h6.sal.bam	other	2432185	2432185	0	+	0	0	128	90	0.0
CP008925.1	h6.sal.bam	other	2432186	2432186	0	+	1	0	129	95	1.0
CP008925.1	h6.sal.bam	other	2432187	2432187	0	+	2	0	127	95	2.0
CP008925.1	h6.sal.bam	other	2432188	2432188	0	+	0	4	126	95	0.0
CP008925.1	h6.sal.bam	other	2432189	2432189	0	+	5	0	128	94	5.0
CP008925.1	h6.sal.bam	other	2432190	2432190	0	+	0	1	127	96	0.0
CP008925.1	h6.sal.bam	other	2432191	2432191	0	+	1	2	122	95	1.0
CP008925.1	h6.sal.bam	other	2432192	2432192	0	+	2	1	124	93	2.0
CP008925.1	h6.sal.bam	other	2432193	2432193	0	+	0	1	124	93	0.0
CP008925.1	h6.sal.bam	other	2432194	2432194	0	+	5	1	123	95	5.0
CP008925.1	h6.sal.bam	other	2432195	2432195	0	+	2	1	125	94	2.0
CP008925.1	h6.sal.bam	other	2432196	2432196	0	+	3	3	126	96	3.0
CP008925.1	h6.sal.bam	other	2432197	2432197	0	+	3	2	123	94	3.0
CP008925.1	h6.sal.bam	other	2432198	2432198	0	+	0	1	122	92	0.0
CP008925.1	h6.sal.bam	other	2432199	2432199	0	+	3	3	125	91	3.0
CP008925.1	h6.sal.bam	other	2432200	2432200	0	+	2	0	124	91	2.0
CP008925.1	h6.sal.bam	other	2432201	2432201	0	+	3	0	125	92	3.0
CP008925.1	h6.sal.bam	other	2432202	2432202	0	+	3	4	125	93	3.0
CP008925.1	h6.sal.bam	other	2432203	2432203	0	+	3	1	122	89	3.0
CP008925.1	h6.sal.bam	other	2432204	2432204	0	+	2	2	124	89	2.0
CP008925.1	h6.sal.bam	other	2432205	2432205	0	+	3	1	126	87	3.0
CP008925.1	h6.sal.bam	other	2432206	2432206	0	+	0	1	126	86	0.0
CP008925.1	h6.sal.bam	other	2432207	2432207	0	+	1	2	124	89	1.0
CP008925.1	h6.sal.bam	other	2432208	2432208	0	+	1	3	123	87	1.0
CP008925.1	h6.sal.bam	other	2432209	2432209	0	+	0	0	121	84	0.0
CP008925.1	h6.sal.bam	other	2432210	2432210	0	+	1	1	122	84	1.0
CP008925.1	h6.sal.bam	other	2432211	2432211	0	+	0	0	119	83	0.0
CP008925.1	h6.sal.bam	other	2432212	2432212	0	+	0	0	119	83	0.0
CP008925.1	h6.sal.bam	other	2432213	2432213	0	+	1	0	119	83	1.0
CP008925.1	h6.sal.bam	other	2432214	2432214	0	+	2	1	121	84	2.0
CP008925.1	h6.sal.bam	other	2432215	2432215	0	+	1	0	122	83	1.0
CP008925.1	h6.sal.bam	other	2432216	2432216	0	+	0	1	118	83	0.0
CP008925.1	h6.sal.bam	other	2432217	2432217	0	+	0	0	114	83	0.0
CP008925.1	h6.sal.bam	other	2432218	2432218	0	+	1	0	115	85	1.0
CP008925.1	h6.sal.bam	other	2432219	2432219	0	+	2	1	115	86	2.0
CP008925.1	h6.sal.bam	other	2432220	2432220	0	+	0	2	115	85	0.0
CP008925.1	h6.sal.bam	other	2432221	2432221	0	+	1	3	113	87	1.0
CP008925.1	h6.sal.bam	other	2432222	2432222	0	+	0	1	112	84	0.0
CP008925.1	h6.sal.bam	other	2432223	2432223	0	+	1	2	111	84	1.0
CP008925.1	h6.sal.bam	other	2432224	2432224	0	+	0	1	110	83	0.0
CP008925.1	h6.sal.bam	other	2432225	2432225	0	+	0	1	109	83	0.0
CP008925.1	h6.sal.bam	other	2432226	2432226	0	+	0	1	103	82	0.0
CP008925.1	h6.sal.bam	other	2432227	2432227	0	+	1	0	104	85	1.0
CP008925.1	h6.sal.bam	other	2432228	2432228	0	+	2	3	106	86	2.0
CP008925.1	h6.sal.bam	other	2432229	2432229	0	+	3	2	109	84	3.0
CP008925.1	h6.sal.bam	other	2432230	2432230	0	+	0	1	107	83	0.0
CP008925.1	h6.sal.bam	other	2432231	2432231	0	+	1	0	107	84	1.0
CP008925.1	h6.sal.bam	other	2432232	2432232	0	+	3	1	110	87	3.0
CP008925.1	h6.sal.bam	other	2432233	2432233	0	+	1	0	111	87	1.0
CP008925.1	h6.sal.bam	other	2432234	2432234	0	+	1	4	112	87	1.0
CP008925.1	h6.sal.bam	other	2432235	2432235	0	+	1	2	111	86	1.0
CP008925.1	h6.sal.bam	other	2432236	2432236	0	+	0	2	108	112	0.0
CP008925.1	h6.sal.bam	other	2432237	2432237	0	+	1	0	108	145	1.0
CP008925.1	h6.sal.bam	other	2432238	2432238	0	+	3	6	111	145	3.0
CP008925.1	h6.sal.bam	other	2432239	2432239	0	+	1	1	110	143	1.0
CP008925.1	h6.sal.bam	other	2432240	2432240	0	+	3	1	113	143	3.0
CP008925.1	h6.sal.bam	other	2432241	2432241	0	+	0	0	112	144	0.0
CP008925.1	h6.sal.bam	other	2432242	2432242	0	+	1	0	111	144	1.0
CP008925.1	h6.sal.bam	other	2432243	2432243	0	+	1	2	111	144	1.0
CP008925.1	h6.sal.bam	other	2432244	2432244	0	+	2	3	112	142	2.0
CP008925.1	h6.sal.bam	other	2432245	2432245	0	+	0	1	111	139	0.0
CP008925.1	h6.sal.bam	other	2432246	2432246	0	+	3	0	112	143	3.0
CP008925.1	h6.sal.bam	other	2432247	2432247	0	+	1	0	113	146	1.0
CP008925.1	h6.sal.bam	other	2432248	2432248	0	+	0	3	110	146	0.0
CP008925.1	h6.sal.bam	other	2432249	2432249	0	+	1	4	111	143	1.0
CP008925.1	h6.sal.bam	other	2432250	2432250	0	+	0	0	110	141	0.0
CP008925.1	h6.sal.bam	other	2432251	2432251	0	+	3	2	113	141	3.0
CP008925.1	h6.sal.bam	other	2432252	2432252	0	+	0	2	113	141	0.0
CP008925.1	h6.sal.bam	other	2432253	2432253	0	+	0	0	110	140	0.0
CP008925.1	h6.sal.bam	other	2432254	2432254	0	+	3	1	113	140	3.0
CP008925.1	h6.sal.bam	other	2432255	2432255	0	+	1	0	110	140	1.0
CP008925.1	h6.sal.bam	other	2432256	2432256	0	+	2	0	110	264	2.0
CP008925.1	h6.sal.bam	other	2432257	2432257	0	+	0	0	107	265	0.0
CP008925.1	h6.sal.bam	other	2432258	2432258	0	+	0	0	97	266	0.0
CP008925.1	h6.sal.bam	other	2432259	2432259	0	+	0	5	93	267	0.0
CP008925.1	h6.sal.bam	other	2432260	2432260	0	+	2	0	95	263	2.0
CP008925.1	h6.sal.bam	other	2432261	2432261	0	+	2	0	96	263	2.0
CP008925.1	h6.sal.bam	other	2432262	2432262	0	+	2	2	96	263	2.0
CP008925.1	h6.sal.bam	other	2432263	2432263	0	+	1	1	97	261	1.0
CP008925.1	h6.sal.bam	other	2432264	2432264	0	+	0	2	93	261	0.0
CP008925.1	h6.sal.bam	other	2432265	2432265	0	+	1	0	94	259	1.0
CP008925.1	h6.sal.bam	other	2432266	2432266	0	+	0	0	93	259	0.0
CP008925.1	h6.sal.bam	other	2432267	2432267	0	+	2	1	93	262	2.0
CP008925.1	h6.sal.bam	other	2432268	2432268	0	+	3	3	92	263	3.0
CP008925.1	h6.sal.bam	other	2432269	2432269	0	+	1	3	93	262	1.0
CP008925.1	h6.sal.bam	other	2432270	2432270	0	+	1	0	91	260	1.0
CP008925.1	h6.sal.bam	other	2432271	2432271	0	+	1	1	89	260	1.0
CP008925.1	h6.sal.bam	other	2432272	2432272	0	+	0	1	86	259	0.0
CP008925.1	h6.sal.bam	other	2432273	2432273	0	+	1	2	82	259	1.0
CP008925.1	h6.sal.bam	other	2432274	2432274	0	+	0	1	82	259	0.0
CP008925.1	h6.sal.bam	other	2432275	2432275	0	+	2	1	84	258	2.0
CP008925.1	h6.sal.bam	other	2432276	2432276	0	+	1	1	82	258	1.0
CP008925.1	h6.sal.bam	other	2432277	2432277	0	+	1	0	80	257	1.0
CP008925.1	h6.sal.bam	other	2432278	2432278	0	+	1	1	78	258	1.0
CP008925.1	h6.sal.bam	other	2432279	2432279	0	+	0	1	76	257	0.0
CP008925.1	h6.sal.bam	other	2432280	2432280	0	+	1	0	74	256	1.0
CP008925.1	h6.sal.bam	other	2432281	2432281	0	+	0	3	74	256	0.0
CP008925.1	h6.sal.bam	other	2432282	2432282	0	+	1	0	74	254	1.0
CP008925.1	h6.sal.bam	other	2432283	2432283	0	+	1	0	74	254	1.0
CP008925.1	h6.sal.bam	other	2432284	2432284	0	+	2	0	75	254	2.0
CP008925.1	h6.sal.bam	other	2432285	2432285	0	+	1	0	76	254	1.0
CP008925.1	h6.sal.bam	other	2432286	2432286	0	+	1	0	77	255	1.0
CP008925.1	h6.sal.bam	other	2432287	2432287	0	+	0	0	76	256	0.0
CP008925.1	h6.sal.bam	other	2432288	2432288	0	+	0	1	74	258	0.0
CP008925.1	h6.sal.bam	other	2432289	2432289	0	+	1	0	74	259	1.0
CP008925.1	h6.sal.bam	other	2432290	2432290	0	+	1	0	75	259	1.0
CP008925.1	h6.sal.bam	other	2432291	2432291	0	+	0	1	75	259	0.0
CP008925.1	h6.sal.bam	other	2432292	2432292	0	+	1	2	76	258	1.0
CP008925.1	h6.sal.bam	other	2432293	2432293	0	+	0	1	75	256	0.0
CP008925.1	h6.sal.bam	other	2432294	2432294	0	+	1	3	74	258	1.0
CP008925.1	h6.sal.bam	other	2432295	2432295	0	+	1	1	75	255	1.0
CP008925.1	h6.sal.bam	other	2432296	2432296	0	+	0	0	74	254	0.0
CP008925.1	h6.sal.bam	other	2432297	2432297	0	+	1	1	75	255	1.0
CP008925.1	h6.sal.bam	other	2432298	2432298	0	+	2	1	75	254	2.0
CP008925.1	h6.sal.bam	other	2432299	2432299	0	+	2	1	77	254	2.0
CP008925.1	h6.sal.bam	other	2432300	2432300	0	+	1	0	78	253	1.0
CP008925.1	h6.sal.bam	other	2432301	2432301	0	+	0	5	78	253	0.0
CP008925.1	h6.sal.bam	other	2432302	2432302	0	+	0	1	77	248	0.0
CP008925.1	h6.sal.bam	other	2432303	2432303	0	+	3	0	75	248	3.0
CP008925.1	h6.sal.bam	other	2432304	2432304	0	+	1	3	76	250	1.0
CP008925.1	h6.sal.bam	other	2432305	2432305	0	+	1	2	77	247	1.0
CP008925.1	h6.sal.bam	other	2432306	2432306	0	+	0	3	72	245	0.0
CP008925.1	h6.sal.bam	other	2432307	2432307	0	+	1	1	73	242	1.0
CP008925.1	h6.sal.bam	other	2432308	2432308	0	+	0	1	73	242	0.0
CP008925.1	h6.sal.bam	other	2432309	2432309	0	+	2	3	73	241	2.0
CP008925.1	h6.sal.bam	other	2432310	2432310	0	+	0	26	73	238	0.0
CP008925.1	h6.sal.bam	GAAC	2432311	2432311	2432319	+	2	37	73	212	2.0
CP008925.1	h6.sal.bam	other	2432312	2432312	0	+	23	1	95	176	23.0
CP008925.1	h6.sal.bam	GAAC	2432313	2432313	2432319	+	33	1	125	175	33.0
CP008925.1	h6.sal.bam	other	2432314	2432314	0	+	0	1	124	178	0.0
CP008925.1	h6.sal.bam	other	2432315	2432315	0	+	1	3	124	178	1.0
CP008925.1	h6.sal.bam	other	2432316	2432316	0	+	1	0	125	175	1.0
CP008925.1	h6.sal.bam	other	2432317	2432317	0	+	1	2	122	175	1.0
CP008925.1	h6.sal.bam	other	2432318	2432318	0	+	1	0	123	173	1.0
CP008925.1	h6.sal.bam	other	2432319	2432319	0	+	1	0	124	173	1.0
CP008925.1	h6.sal.bam	other	2432320	2432320	0	+	3	1	124	174	3.0
CP008925.1	h6.sal.bam	other	2432321	2432321	0	+	0	3	123	176	0.0
CP008925.1	h6.sal.bam	other	2432322	2432322	0	+	1	1	124	173	1.0
CP008925.1	h6.sal.bam	other	2432323	2432323	0	+	0	0	124	175	0.0
CP008925.1	h6.sal.bam	other	2432324	2432324	0	+	0	1	123	175	0.0
CP008925.1	h6.sal.bam	other	2432325	2432325	0	+	0	0	123	178	0.0
CP008925.1	h6.sal.bam	other	2432326	2432326	0	+	1	2	121	178	1.0
CP008925.1	h6.sal.bam	other	2432327	2432327	0	+	1	1	122	176	1.0
CP008925.1	h6.sal.bam	GAAC	2432328	2432328	2432319	+	0	126	122	176	0.0
CP008925.1	h6.sal.bam	other	2432329	2432329	0	+	2	1	119	51	2.0
CP008925.1	h6.sal.bam	GAAC	2432330	2432330	2432319	+	170	1	288	56	170.0
CP008925.1	h6.sal.bam	other	2432331	2432331	0	+	1	0	287	55	1.0
CP008925.1	h6.sal.bam	other	2432332	2432332	0	+	0	0	287	61	0.0
CP008925.1	h6.sal.bam	other	2432333	2432333	0	+	0	1	287	64	0.0
CP008925.1	h6.sal.bam	other	2432334	2432334	0	+	2	1	287	64	2.0
CP008925.1	h6.sal.bam	other	2432335	2432335	0	+	1	0	287	64	1.0
CP008925.1	h6.sal.bam	other	2432336	2432336	0	+	0	0	287	64	0.0
CP008925.1	h6.sal.bam	other	2432337	2432337	0	+	2	1	288	65	2.0
CP008925.1	h6.sal.bam	other	2432338	2432338	0	+	4	0	291	65	4.0
CP008925.1	h6.sal.bam	other	2432339	2432339	0	+	3	0	293	68	3.0
CP008925.1	h6.sal.bam	other	2432340	2432340	0	+	2	0	295	68	2.0
CP008925.1	h6.sal.bam	other	2432341	2432341	0	+	2	1	297	68	2.0
CP008925.1	h6.sal.bam	other	2432342	2432342	0	+	2	3	297	68	2.0
CP008925.1	h6.sal.bam	other	2432343	2432343	0	+	0	1	294	67	0.0
CP008925.1	h6.sal.bam	other	2432344	2432344	0	+	0	1	292	66	0.0
CP008925.1	h6.sal.bam	other	2432345	2432345	0	+	1	0	293	66	1.0
CP008925.1	h6.sal.bam	other	2432346	2432346	0	+	0	0	292	69	0.0
CP008925.1	h6.sal.bam	other	2432347	2432347	0	+	5	3	297	71	5.0
CP008925.1	h6.sal.bam	other	2432348	2432348	0	+	0	0	296	69	0.0
CP008925.1	h6.sal.bam	other	2432349	2432349	0	+	1	1	297	69	1.0
CP008925.1	h6.sal.bam	other	2432350	2432350	0	+	0	0	295	68	0.0
CP008925.1	h6.sal.bam	other	2432351	2432351	0	+	2	0	297	68	2.0
CP008925.1	h6.sal.bam	other	2432352	2432352	0	+	1	1	297	68	1.0
CP008925.1	h6.sal.bam	other	2432353	2432353	0	+	1	0	297	68	1.0
CP008925.1	h6.sal.bam	other	2432354	2432354	0	+	3	0	300	72	3.0
CP008925.1	h6.sal.bam	other	2432355	2432355	0	+	0	1	299	72	0.0
CP008925.1	h6.sal.bam	other	2432356	2432356	0	+	3	0	301	74	3.0
CP008925.1	h6.sal.bam	other	2432357	2432357	0	+	3	0	304	74	3.0
CP008925.1	h6.sal.bam	other	2432358	2432358	0	+	4	0	305	79	4.0
CP008925.1	h6.sal.bam	other	2432359	2432359	0	+	0	1	305	79	0.0
CP008925.1	h6.sal.bam	other	2432360	2432360	0	+	0	1	304	81	0.0
CP008925.1	h6.sal.bam	other	2432361	2432361	0	+	1	0	304	81	1.0
CP008925.1	h6.sal.bam	other	2432362	2432362	0	+	1	3	305	82	1.0
CP008925.1	h6.sal.bam	other	2432363	2432363	0	+	3	2	308	81	3.0
CP008925.1	h6.sal.bam	other	2432364	2432364	0	+	1	1	308	80	1.0
CP008925.1	h6.sal.bam	other	2432365	2432365	0	+	1	0	308	83	1.0
CP008925.1	h6.sal.bam	other	2432366	2432366	0	+	2	1	309	84	2.0
CP008925.1	h6.sal.bam	other	2432367	2432367	0	+	0	1	309	83	0.0
CP008925.1	h6.sal.bam	other	2432368	2432368	0	+	1	0	310	82	1.0
CP008925.1	h6.sal.bam	other	2432369	2432369	0	+	1	0	310	86	1.0
CP008925.1	h6.sal.bam	other	2432370	2432370	0	+	1	0	310	89	1.0
CP008925.1	h6.sal.bam	other	2432371	2432371	0	+	0	1	309	93	0.0
CP008925.1	h6.sal.bam	other	2432372	2432372	0	+	0	0	307	92	0.0
CP008925.1	h6.sal.bam	other	2432373	2432373	0	+	0	1	307	92	0.0
CP008925.1	h6.sal.bam	other	2432374	2432374	0	+	1	1	306	96	1.0
CP008925.1	h6.sal.bam	other	2432375	2432375	0	+	2	0	307	95	2.0
CP008925.1	h6.sal.bam	other	2432376	2432376	0	+	1	0	308	95	1.0
CP008925.1	h6.sal.bam	other	2432377	2432377	0	+	1	1	309	99	1.0
CP008925.1	h6.sal.bam	other	2432378	2432378	0	+	1	2	306	104	1.0
CP008925.1	h6.sal.bam	other	2432379	2432379	0	+	1	1	306	107	1.0
CP008925.1	h6.sal.bam	other	2432380	2432380	0	+	1	1	306	108	1.0
CP008925.1	h6.sal.bam	other	2432381	2432381	0	+	0	0	306	107	0.0
CP008925.1	h6.sal.bam	other	2432382	2432382	0	+	0	1	305	107	0.0
CP008925.1	h6.sal.bam	other	2432383	2432383	0	+	1	0	305	108	1.0
CP008925.1	h6.sal.bam	other	2432384	2432384	0	+	0	1	302	111	0.0
CP008925.1	h6.sal.bam	other	2432385	2432385	0	+	2	1	304	113	2.0
CP008925.1	h6.sal.bam	other	2432386	2432386	0	+	2	1	303	112	2.0
CP008925.1	h6.sal.bam	other	2432387	2432387	0	+	2	1	279	111	2.0
CP008925.1	h6.sal.bam	other	2432388	2432388	0	+	3	1	255	114	3.0
CP008925.1	h6.sal.bam	other	2432389	2432389	0	+	0	1	254	114	0.0
CP008925.1	h6.sal.bam	other	2432390	2432390	0	+	0	0	253	116	0.0
CP008925.1	h6.sal.bam	other	2432391	2432391	0	+	1	0	247	116	1.0
CP008925.1	h6.sal.bam	other	2432392	2432392	0	+	0	0	247	116	0.0
CP008925.1	h6.sal.bam	other	2432393	2432393	0	+	1	0	248	118	1.0
CP008925.1	h6.sal.bam	other	2432394	2432394	0	+	2	1	250	118	2.0
CP008925.1	h6.sal.bam	other	2432395	2432395	0	+	0	4	250	120	0.0
CP008925.1	h6.sal.bam	other	2432396	2432396	0	+	0	0	249	117	0.0
CP008925.1	h6.sal.bam	other	2432397	2432397	0	+	0	5	249	118	0.0
CP008925.1	h6.sal.bam	other	2432398	2432398	0	+	0	0	249	114	0.0
CP008925.1	h6.sal.bam	other	2432399	2432399	0	+	2	3	251	115	2.0
CP008925.1	h6.sal.bam	other	2432400	2432400	0	+	3	0	253	114	3.0
CP008925.1	h6.sal.bam	other	2432401	2432401	0	+	0	0	253	118	0.0
CP008925.1	h6.sal.bam	other	2432402	2432402	0	+	2	3	254	120	2.0
CP008925.1	h6.sal.bam	other	2432403	2432403	0	+	0	1	254	117	0.0
CP008925.1	h6.sal.bam	other	2432404	2432404	0	+	1	2	85	121	1.0
CP008925.1	h6.sal.bam	other	2432405	2432405	0	+	2	2	87	121	2.0
CP008925.1	h6.sal.bam	other	2432406	2432406	0	+	0	0	86	119	0.0
CP008925.1	h6.sal.bam	other	2432407	2432407	0	+	0	3	86	121	0.0
CP008925.1	h6.sal.bam	other	2432408	2432408	0	+	1	1	87	118	1.0
CP008925.1	h6.sal.bam	other	2432409	2432409	0	+	0	1	84	117	0.0
CP008925.1	h6.sal.bam	other	2432410	2432410	0	+	0	0	84	117	0.0
CP008925.1	h6.sal.bam	other	2432411	2432411	0	+	0	1	82	117	0.0
CP008925.1	h6.sal.bam	other	2432412	2432412	0	+	0	1	75	116	0.0
CP008925.1	h6.sal.bam	other	2432413	2432413	0	+	2	3	77	116	2.0
CP008925.1	h6.sal.bam	other	2432414	2432414	0	+	0	1	77	113	0.0
CP008925.1	h6.sal.bam	other	2432415	2432415	0	+	0	0	75	113	0.0
CP008925.1	h6.sal.bam	other	2432416	2432416	0	+	1	2	74	113	1.0
CP008925.1	h6.sal.bam	other	2432417	2432417	0	+	0	0	72	113	0.0
CP008925.1	h6.sal.bam	other	2432418	2432418	0	+	1	0	72	118	1.0
CP008925.1	h6.sal.bam	other	2432419	2432419	0	+	2	1	73	118	2.0
CP008925.1	h6.sal.bam	other	2432420	2432420	0	+	0	3	73	117	0.0
CP008925.1	h6.sal.bam	other	2432421	2432421	0	+	1	2	73	116	1.0
CP008925.1	h6.sal.bam	other	2432422	2432422	0	+	0	2	70	114	0.0
CP008925.1	h6.sal.bam	other	2432423	2432423	0	+	1	0	70	114	1.0
CP008925.1	h6.sal.bam	other	2432424	2432424	0	+	0	1	68	114	0.0
CP008925.1	h6.sal.bam	other	2432425	2432425	0	+	0	0	68	114	0.0
CP008925.1	h6.sal.bam	other	2432426	2432426	0	+	0	1	68	119	0.0
CP008925.1	h6.sal.bam	other	2432427	2432427	0	+	0	2	67	118	0.0
CP008925.1	h6.sal.bam	other	2432428	2432428	0	+	7	2	73	120	7.0
CP008925.1	h6.sal.bam	other	2432429	2432429	0	+	0	0	70	119	0.0
CP008925.1	h6.sal.bam	other	2432430	2432430	0	+	0	3	70	121	0.0
CP008925.1	h6.sal.bam	other	2432431	2432431	0	+	1	3	68	118	1.0
CP008925.1	h6.sal.bam	other	2432432	2432432	0	+	1	2	66	115	1.0
CP008925.1	h6.sal.bam	other	2432433	2432433	0	+	1	3	63	123	1.0
CP008925.1	h6.sal.bam	other	2432434	2432434	0	+	3	1	66	122	3.0
CP008925.1	h6.sal.bam	other	2432435	2432435	0	+	1	1	67	124	1.0
CP008925.1	h6.sal.bam	other	2432436	2432436	0	+	3	0	69	123	3.0
CP008925.1	h6.sal.bam	other	2432437	2432437	0	+	0	1	68	125	0.0
CP008925.1	h6.sal.bam	other	2432438	2432438	0	+	2	1	66	128	2.0
CP008925.1	h6.sal.bam	other	2432439	2432439	0	+	0	3	66	128	0.0
CP008925.1	h6.sal.bam	other	2432440	2432440	0	+	3	1	68	127	3.0
CP008925.1	h6.sal.bam	other	2432441	2432441	0	+	3	1	69	126	3.0
CP008925.1	h6.sal.bam	other	2432442	2432442	0	+	2	3	71	125	2.0
CP008925.1	h6.sal.bam	other	2432443	2432443	0	+	2	0	72	127	2.0
CP008925.1	h6.sal.bam	other	2432444	2432444	0	+	1	3	71	130	1.0
CP008925.1	h6.sal.bam	other	2432445	2432445	0	+	1	5	72	129	1.0
CP008925.1	h6.sal.bam	other	2432446	2432446	0	+	0	0	72	131	0.0
CP008925.1	h6.sal.bam	other	2432447	2432447	0	+	1	2	73	133	1.0
CP008925.1	h6.sal.bam	other	2432448	2432448	0	+	4	2	77	134	4.0
CP008925.1	h6.sal.bam	other	2432449	2432449	0	+	0	0	72	134	0.0
CP008925.1	h6.sal.bam	other	2432450	2432450	0	+	0	4	72	141	0.0
CP008925.1	h6.sal.bam	other	2432451	2432451	0	+	1	4	73	141	1.0
CP008925.1	h6.sal.bam	other	2432452	2432452	0	+	1	8	74	138	1.0
CP008925.1	h6.sal.bam	other	2432453	2432453	0	+	0	0	72	134	0.0
CP008925.1	h6.sal.bam	other	2432454	2432454	0	+	3	1	75	135	3.0
CP008925.1	h6.sal.bam	other	2432455	2432455	0	+	1	0	75	136	1.0
CP008925.1	h6.sal.bam	other	2432456	2432456	0	+	2	2	75	138	2.0
CP008925.1	h6.sal.bam	other	2432457	2432457	0	+	2	3	77	138	2.0
CP008925.1	h6.sal.bam	other	2432458	2432458	0	+	1	2	78	136	1.0
CP008925.1	h6.sal.bam	other	2432459	2432459	0	+	2	2	75	135	2.0
CP008925.1	h6.sal.bam	other	2432460	2432460	0	+	1	3	76	139	1.0
CP008925.1	h6.sal.bam	other	2432461	2432461	0	+	2	0	78	137	2.0
CP008925.1	h6.sal.bam	other	2432462	2432462	0	+	4	2	82	138	4.0
CP008925.1	h6.sal.bam	other	2432463	2432463	0	+	4	0	83	139	4.0
CP008925.1	h6.sal.bam	other	2432464	2432464	0	+	0	3	83	139	0.0
CP008925.1	h6.sal.bam	other	2432465	2432465	0	+	4	0	86	140	4.0
CP008925.1	h6.sal.bam	other	2432466	2432466	0	+	2	3	88	141	2.0
CP008925.1	h6.sal.bam	other	2432467	2432467	0	+	2	1	90	140	2.0
CP008925.1	h6.sal.bam	other	2432468	2432468	0	+	0	1	89	139	0.0
CP008925.1	h6.sal.bam	other	2432469	2432469	0	+	2	1	89	138	2.0
CP008925.1	h6.sal.bam	other	2432470	2432470	0	+	3	1	92	138	3.0
CP008925.1	h6.sal.bam	other	2432471	2432471	0	+	0	0	92	138	0.0
CP008925.1	h6.sal.bam	other	2432472	2432472	0	+	1	2	93	148	1.0
CP008925.1	h6.sal.bam	other	2432473	2432473	0	+	3	1	91	148	3.0
CP008925.1	h6.sal.bam	other	2432474	2432474	0	+	0	3	91	150	0.0
CP008925.1	h6.sal.bam	other	2432475	2432475	0	+	1	3	92	147	1.0
CP008925.1	h6.sal.bam	other	2432476	2432476	0	+	4	1	96	144	4.0
CP008925.1	h6.sal.bam	other	2432477	2432477	0	+	1	0	94	147	1.0
CP008925.1	h6.sal.bam	other	2432478	2432478	0	+	0	4	94	147	0.0
CP008925.1	h6.sal.bam	other	2432479	2432479	0	+	0	2	93	148	0.0
CP008925.1	h6.sal.bam	other	2432480	2432480	0	+	2	0	93	146	2.0
CP008925.1	h6.sal.bam	other	2432481	2432481	0	+	0	2	93	146	0.0
CP008925.1	h6.sal.bam	other	2432482	2432482	0	+	2	0	94	151	2.0
CP008925.1	h6.sal.bam	other	2432483	2432483	0	+	1	0	95	153	1.0
CP008925.1	h6.sal.bam	other	2432484	2432484	0	+	1	1	96	154	1.0
CP008925.1	h6.sal.bam	other	2432485	2432485	0	+	2	1	98	154	2.0
CP008925.1	h6.sal.bam	other	2432486	2432486	0	+	1	0	99	156	1.0
CP008925.1	h6.sal.bam	other	2432487	2432487	0	+	1	0	99	161	1.0
CP008925.1	h6.sal.bam	other	2432488	2432488	0	+	2	0	101	163	2.0
CP008925.1	h6.sal.bam	other	2432489	2432489	0	+	1	1	102	169	1.0
CP008925.1	h6.sal.bam	other	2432490	2432490	0	+	0	0	102	168	0.0
CP008925.1	h6.sal.bam	other	2432491	2432491	0	+	1	2	102	170	1.0
CP008925.1	h6.sal.bam	other	2432492	2432492	0	+	1	7	99	170	1.0
CP008925.1	h6.sal.bam	other	2432493	2432493	0	+	0	1	99	165	0.0
CP008925.1	h6.sal.bam	other	2432494	2432494	0	+	2	1	101	168	2.0
CP008925.1	h6.sal.bam	other	2432495	2432495	0	+	1	0	102	167	1.0
CP008925.1	h6.sal.bam	other	2432496	2432496	0	+	0	1	102	168	0.0
CP008925.1	h6.sal.bam	other	2432497	2432497	0	+	0	2	102	167	0.0
CP008925.1	h6.sal.bam	other	2432498	2432498	0	+	1	0	102	165	1.0
CP008925.1	h6.sal.bam	other	2432499	2432499	0	+	2	1	103	168	2.0
CP008925.1	h6.sal.bam	other	2432500	2432500	0	+	2	4	105	169	2.0
CP008925.1	h6.sal.bam	other	2432501	2432501	0	+	0	0	98	165	0.0
CP008925.1	h6.sal.bam	other	2432502	2432502	0	+	0	4	98	169	0.0
CP008925.1	h6.sal.bam	other	2432503	2432503	0	+	2	1	100	165	2.0
CP008925.1	h6.sal.bam	other	2432504	2432504	0	+	2	2	102	167	2.0
CP008925.1	h6.sal.bam	other	2432505	2432505	0	+	3	4	104	166	3.0
CP008925.1	h6.sal.bam	other	2432506	2432506	0	+	5	5	109	162	5.0
CP008925.1	h6.sal.bam	other	2432507	2432507	0	+	1	2	108	161	1.0
CP008925.1	h6.sal.bam	other	2432508	2432508	0	+	1	2	109	163	1.0
CP008925.1	h6.sal.bam	other	2432509	2432509	0	+	2	3	108	164	2.0
CP008925.1	h6.sal.bam	other	2432510	2432510	0	+	1	1	109	161	1.0
CP008925.1	h6.sal.bam	other	2432511	2432511	0	+	0	1	106	162	0.0
CP008925.1	h6.sal.bam	other	2432512	2432512	0	+	0	4	104	169	0.0
CP008925.1	h6.sal.bam	other	2432513	2432513	0	+	1	0	104	166	1.0
CP008925.1	h6.sal.bam	other	2432514	2432514	0	+	1	2	105	172	1.0
CP008925.1	h6.sal.bam	other	2432515	2432515	0	+	0	1	103	170	0.0
CP008925.1	h6.sal.bam	other	2432516	2432516	0	+	2	4	102	169	2.0
CP008925.1	h6.sal.bam	other	2432517	2432517	0	+	1	0	99	167	1.0
CP008925.1	h6.sal.bam	other	2432518	2432518	0	+	1	3	100	167	1.0
CP008925.1	h6.sal.bam	other	2432519	2432519	0	+	1	2	100	164	1.0
CP008925.1	h6.sal.bam	other	2432520	2432520	0	+	1	7	100	164	1.0
CP008925.1	h6.sal.bam	other	2432521	2432521	0	+	0	2	100	159	0.0
CP008925.1	h6.sal.bam	other	2432522	2432522	0	+	7	3	102	159	7.0
CP008925.1	h6.sal.bam	other	2432523	2432523	0	+	1	2	103	156	1.0
CP008925.1	h6.sal.bam	other	2432524	2432524	0	+	3	8	106	158	3.0
CP008925.1	h6.sal.bam	other	2432525	2432525	0	+	1	2	107	150	1.0
CP008925.1	h6.sal.bam	other	2432526	2432526	0	+	5	1	110	149	5.0
CP008925.1	h6.sal.bam	other	2432527	2432527	0	+	0	3	110	148	0.0
CP008925.1	h6.sal.bam	other	2432528	2432528	0	+	1	1	110	148	1.0
CP008925.1	h6.sal.bam	other	2432529	2432529	0	+	0	4	107	148	0.0
CP008925.1	h6.sal.bam	other	2432530	2432530	0	+	0	3	101	144	0.0
CP008925.1	h6.sal.bam	other	2432531	2432531	0	+	4	1	105	146	4.0
CP008925.1	h6.sal.bam	other	2432532	2432532	0	+	4	0	108	145	4.0
CP008925.1	h6.sal.bam	other	2432533	2432533	0	+	1	1	109	146	1.0
CP008925.1	h6.sal.bam	other	2432534	2432534	0	+	0	6	109	147	0.0
CP008925.1	h6.sal.bam	other	2432535	2432535	0	+	1	1	107	143	1.0
CP008925.1	h6.sal.bam	other	2432536	2432536	0	+	1	2	108	143	1.0
CP008925.1	h6.sal.bam	other	2432537	2432537	0	+	4	2	104	142	4.0
CP008925.1	h6.sal.bam	other	2432538	2432538	0	+	1	0	105	140	1.0
CP008925.1	h6.sal.bam	other	2432539	2432539	0	+	2	4	107	147	2.0
CP008925.1	h6.sal.bam	other	2432540	2432540	0	+	0	2	101	146	0.0
CP008925.1	h6.sal.bam	other	2432541	2432541	0	+	0	2	101	146	0.0
CP008925.1	h6.sal.bam	other	2432542	2432542	0	+	1	0	99	147	1.0
CP008925.1	h6.sal.bam	other	2432543	2432543	0	+	4	0	103	147	4.0
CP008925.1	h6.sal.bam	other	2432544	2432544	0	+	1	0	102	147	1.0
CP008925.1	h6.sal.bam	other	2432545	2432545	0	+	1	1	101	148	1.0
CP008925.1	h6.sal.bam	other	2432546	2432546	0	+	2	10	103	148	2.0
CP008925.1	h6.sal.bam	other	2432547	2432547	0	+	0	2	98	138	0.0
CP008925.1	h6.sal.bam	other	2432548	2432548	0	+	0	3	98	136	0.0
CP008925.1	h6.sal.bam	other	2432549	2432549	0	+	2	1	100	133	2.0
CP008925.1	h6.sal.bam	other	2432550	2432550	0	+	1	0	100	132	1.0
CP008925.1	h6.sal.bam	other	2432551	2432551	0	+	2	3	99	132	2.0
CP008925.1	h6.sal.bam	other	2432552	2432552	0	+	0	2	98	129	0.0
CP008925.1	h6.sal.bam	other	2432553	2432553	0	+	0	2	98	128	0.0
CP008925.1	h6.sal.bam	other	2432554	2432554	0	+	0	1	96	127	0.0
CP008925.1	h6.sal.bam	other	2432555	2432555	0	+	0	1	96	126	0.0
CP008925.1	h6.sal.bam	other	2432556	2432556	0	+	0	5	96	125	0.0
CP008925.1	h6.sal.bam	other	2432557	2432557	0	+	1	2	95	120	1.0
CP008925.1	h6.sal.bam	other	2432558	2432558	0	+	0	1	94	118	0.0
CP008925.1	h6.sal.bam	other	2432559	2432559	0	+	3	1	94	123	3.0
CP008925.1	h6.sal.bam	other	2432560	2432560	0	+	2	3	96	122	2.0
CP008925.1	h6.sal.bam	other	2432561	2432561	0	+	1	5	96	119	1.0
CP008925.1	h6.sal.bam	other	2432562	2432562	0	+	1	3	96	114	1.0
CP008925.1	h6.sal.bam	other	2432563	2432563	0	+	0	5	94	112	0.0
CP008925.1	h6.sal.bam	other	2432564	2432564	0	+	1	0	94	110	1.0
CP008925.1	h6.sal.bam	other	2432565	2432565	0	+	3	2	97	114	3.0
CP008925.1	h6.sal.bam	other	2432566	2432566	0	+	2	2	98	112	2.0
CP008925.1	h6.sal.bam	other	2432567	2432567	0	+	0	2	95	113	0.0
CP008925.1	h6.sal.bam	other	2432568	2432568	0	+	1	5	96	111	1.0
CP008925.1	h6.sal.bam	other	2432569	2432569	0	+	2	0	98	107	2.0
CP008925.1	h6.sal.bam	other	2432570	2432570	0	+	4	2	101	109	4.0
CP008925.1	h6.sal.bam	other	2432571	2432571	0	+	4	0	105	107	4.0
CP008925.1	h6.sal.bam	other	2432572	2432572	0	+	7	2	112	111	7.0
CP008925.1	h6.sal.bam	other	2432573	2432573	0	+	3	0	114	109	3.0
CP008925.1	h6.sal.bam	other	2432574	2432574	0	+	5	2	117	109	5.0
CP008925.1	h6.sal.bam	other	2432575	2432575	0	+	1	0	116	108	1.0
CP008925.1	h6.sal.bam	other	2432576	2432576	0	+	0	4	116	111	0.0
CP008925.1	h6.sal.bam	other	2432577	2432577	0	+	2	2	118	111	2.0
CP008925.1	h6.sal.bam	other	2432578	2432578	0	+	0	2	116	110	0.0
CP008925.1	h6.sal.bam	other	2432579	2432579	0	+	1	1	107	113	1.0
CP008925.1	h6.sal.bam	other	2432580	2432580	0	+	3	3	110	113	3.0
CP008925.1	h6.sal.bam	other	2432581	2432581	0	+	2	1	112	112	2.0
CP008925.1	h6.sal.bam	other	2432582	2432582	0	+	2	4	113	111	2.0
CP008925.1	h6.sal.bam	other	2432583	2432583	0	+	1	1	110	111	1.0
CP008925.1	h6.sal.bam	other	2432584	2432584	0	+	3	2	113	112	3.0
CP008925.1	h6.sal.bam	other	2432585	2432585	0	+	1	5	114	112	1.0
CP008925.1	h6.sal.bam	other	2432586	2432586	0	+	1	3	115	109	1.0
CP008925.1	h6.sal.bam	other	2432587	2432587	0	+	5	1	120	106	5.0
CP008925.1	h6.sal.bam	other	2432588	2432588	0	+	2	6	121	107	2.0
CP008925.1	h6.sal.bam	other	2432589	2432589	0	+	1	0	121	104	1.0
CP008925.1	h6.sal.bam	other	2432590	2432590	0	+	1	1	119	105	1.0
CP008925.1	h6.sal.bam	other	2432591	2432591	0	+	0	1	119	106	0.0
CP008925.1	h6.sal.bam	other	2432592	2432592	0	+	0	1	119	105	0.0
CP008925.1	h6.sal.bam	other	2432593	2432593	0	+	4	1	121	108	4.0
CP008925.1	h6.sal.bam	other	2432594	2432594	0	+	0	0	121	107	0.0
CP008925.1	h6.sal.bam	other	2432595	2432595	0	+	1	2	121	109	1.0
CP008925.1	h6.sal.bam	other	2432596	2432596	0	+	0	2	121	107	0.0
CP008925.1	h6.sal.bam	other	2432597	2432597	0	+	0	0	114	105	0.0
CP008925.1	h6.sal.bam	other	2432598	2432598	0	+	0	4	113	105	0.0
CP008925.1	h6.sal.bam	other	2432599	2432599	0	+	2	0	112	103	2.0
CP008925.1	h6.sal.bam	other	2432600	2432600	0	+	0	1	111	105	0.0
CP008925.1	h6.sal.bam	other	2432601	2432601	0	+	1	1	107	107	1.0
CP008925.1	h6.sal.bam	other	2432602	2432602	0	+	3	2	110	106	3.0
CP008925.1	h6.sal.bam	other	2432603	2432603	0	+	2	1	109	104	2.0
CP008925.1	h6.sal.bam	other	2432604	2432604	0	+	1	0	110	104	1.0
CP008925.1	h6.sal.bam	other	2432605	2432605	0	+	1	5	111	104	1.0
CP008925.1	h6.sal.bam	other	2432606	2432606	0	+	0	0	109	101	0.0
CP008925.1	h6.sal.bam	other	2432607	2432607	0	+	2	1	107	103	2.0
CP008925.1	h6.sal.bam	other	2432608	2432608	0	+	2	2	108	104	2.0
CP008925.1	h6.sal.bam	other	2432609	2432609	0	+	3	2	105	103	3.0
CP008925.1	h6.sal.bam	other	2432610	2432610	0	+	0	1	105	102	0.0
CP008925.1	h6.sal.bam	other	2432611	2432611	0	+	0	1	102	101	0.0
CP008925.1	h6.sal.bam	other	2432612	2432612	0	+	0	5	102	102	0.0
CP008925.1	h6.sal.bam	other	2432613	2432613	0	+	1	2	103	98	1.0
CP008925.1	h6.sal.bam	other	2432614	2432614	0	+	2	3	105	97	2.0
CP008925.1	h6.sal.bam	other	2432615	2432615	0	+	0	2	104	95	0.0
CP008925.1	h6.sal.bam	other	2432616	2432616	0	+	2	3	106	93	2.0
CP008925.1	h6.sal.bam	other	2432617	2432617	0	+	1	0	107	90	1.0
CP008925.1	h6.sal.bam	other	2432618	2432618	0	+	2	1	105	92	2.0
CP008925.1	h6.sal.bam	other	2432619	2432619	0	+	1	0	105	94	1.0
CP008925.1	h6.sal.bam	other	2432620	2432620	0	+	3	1	107	95	3.0
CP008925.1	h6.sal.bam	other	2432621	2432621	0	+	5	0	110	94	5.0
CP008925.1	h6.sal.bam	other	2432622	2432622	0	+	2	0	112	94	2.0
CP008925.1	h6.sal.bam	other	2432623	2432623	0	+	3	0	114	95	3.0
CP008925.1	h6.sal.bam	other	2432624	2432624	0	+	2	0	114	95	2.0
CP008925.1	h6.sal.bam	other	2432625	2432625	0	+	1	0	114	96	1.0
CP008925.1	h6.sal.bam	other	2432626	2432626	0	+	1	0	110	96	1.0
CP008925.1	h6.sal.bam	other	2432627	2432627	0	+	0	1	110	96	0.0
CP008925.1	h6.sal.bam	other	2432628	2432628	0	+	1	1	110	98	1.0
CP008925.1	h6.sal.bam	other	2432629	2432629	0	+	1	1	110	97	1.0
CP008925.1	h6.sal.bam	other	2432630	2432630	0	+	1	2	111	96	1.0
CP008925.1	h6.sal.bam	other	2432631	2432631	0	+	0	1	110	94	0.0
CP008925.1	h6.sal.bam	other	2432632	2432632	0	+	2	1	111	93	2.0
CP008925.1	h6.sal.bam	other	2432633	2432633	0	+	1	1	110	92	1.0
CP008925.1	h6.sal.bam	other	2432634	2432634	0	+	1	0	110	94	1.0
CP008925.1	h6.sal.bam	other	2432635	2432635	0	+	2	0	110	94	2.0
CP008925.1	h6.sal.bam	other	2432636	2432636	0	+	1	1	108	94	1.0
CP008925.1	h6.sal.bam	other	2432637	2432637	0	+	2	2	110	95	2.0
CP008925.1	h6.sal.bam	other	2432638	2432638	0	+	3	1	113	96	3.0
CP008925.1	h6.sal.bam	other	2432639	2432639	0	+	2	4	115	96	2.0
CP008925.1	h6.sal.bam	other	2432640	2432640	0	+	1	1	111	92	1.0
CP008925.1	h6.sal.bam	other	2432641	2432641	0	+	1	2	111	94	1.0
CP008925.1	h6.sal.bam	other	2432642	2432642	0	+	2	0	113	92	2.0
CP008925.1	h6.sal.bam	other	2432643	2432643	0	+	1	1	112	92	1.0
CP008925.1	h6.sal.bam	other	2432644	2432644	0	+	1	3	113	96	1.0
CP008925.1	h6.sal.bam	other	2432645	2432645	0	+	2	0	110	96	2.0
CP008925.1	h6.sal.bam	other	2432646	2432646	0	+	2	4	112	96	2.0
CP008925.1	h6.sal.bam	other	2432647	2432647	0	+	2	0	107	94	2.0
CP008925.1	h6.sal.bam	other	2432648	2432648	0	+	1	2	104	96	1.0
CP008925.1	h6.sal.bam	other	2432649	2432649	0	+	2	1	106	95	2.0
CP008925.1	h6.sal.bam	other	2432650	2432650	0	+	1	1	102	94	1.0
CP008925.1	h6.sal.bam	other	2432651	2432651	0	+	1	5	103	94	1.0
CP008925.1	h6.sal.bam	other	2432652	2432652	0	+	2	1	105	90	2.0
CP008925.1	h6.sal.bam	other	2432653	2432653	0	+	1	4	106	95	1.0
CP008925.1	h6.sal.bam	other	2432654	2432654	0	+	1	1	107	91	1.0
CP008925.1	h6.sal.bam	other	2432655	2432655	0	+	2	2	105	93	2.0
CP008925.1	h6.sal.bam	other	2432656	2432656	0	+	1	2	106	91	1.0
CP008925.1	h6.sal.bam	other	2432657	2432657	0	+	5	2	108	92	5.0
CP008925.1	h6.sal.bam	other	2432658	2432658	0	+	0	3	105	91	0.0
CP008925.1	h6.sal.bam	other	2432659	2432659	0	+	2	2	107	88	2.0
CP008925.1	h6.sal.bam	other	2432660	2432660	0	+	3	2	109	88	3.0
CP008925.1	h6.sal.bam	other	2432661	2432661	0	+	2	0	108	86	2.0
CP008925.1	h6.sal.bam	other	2432662	2432662	0	+	0	2	105	88	0.0
CP008925.1	h6.sal.bam	other	2432663	2432663	0	+	3	2	106	86	3.0
CP008925.1	h6.sal.bam	other	2432664	2432664	0	+	0	0	105	85	0.0
CP008925.1	h6.sal.bam	other	2432665	2432665	0	+	2	2	106	86	2.0
CP008925.1	h6.sal.bam	other	2432666	2432666	0	+	0	4	106	84	0.0
CP008925.1	h6.sal.bam	other	2432667	2432667	0	+	0	0	105	92	0.0
CP008925.1	h6.sal.bam	other	2432668	2432668	0	+	2	1	104	92	2.0
CP008925.1	h6.sal.bam	other	2432669	2432669	0	+	1	1	105	91	1.0
CP008925.1	h6.sal.bam	other	2432670	2432670	0	+	2	0	106	90	2.0
CP008925.1	h6.sal.bam	other	2432671	2432671	0	+	2	0	108	90	2.0
CP008925.1	h6.sal.bam	other	2432672	2432672	0	+	2	2	110	90	2.0
CP008925.1	h6.sal.bam	other	2432673	2432673	0	+	1	2	111	90	1.0
CP008925.1	h6.sal.bam	other	2432674	2432674	0	+	3	2	112	91	3.0
CP008925.1	h6.sal.bam	other	2432675	2432675	0	+	0	1	112	89	0.0
CP008925.1	h6.sal.bam	other	2432676	2432676	0	+	0	0	111	88	0.0
CP008925.1	h6.sal.bam	other	2432677	2432677	0	+	1	0	107	95	1.0
CP008925.1	h6.sal.bam	other	2432678	2432678	0	+	2	1	108	95	2.0
CP008925.1	h6.sal.bam	other	2432679	2432679	0	+	1	0	108	96	1.0
CP008925.1	h6.sal.bam	other	2432680	2432680	0	+	2	2	110	96	2.0
CP008925.1	h6.sal.bam	other	2432681	2432681	0	+	1	2	111	94	1.0
CP008925.1	h6.sal.bam	other	2432682	2432682	0	+	1	3	110	92	1.0
CP008925.1	h6.sal.bam	other	2432683	2432683	0	+	1	1	109	90	1.0
CP008925.1	h6.sal.bam	other	2432684	2432684	0	+	1	1	107	97	1.0
CP008925.1	h6.sal.bam	other	2432685	2432685	0	+	2	0	109	97	2.0
CP008925.1	h6.sal.bam	other	2432686	2432686	0	+	2	2	111	98	2.0
CP008925.1	h6.sal.bam	other	2432687	2432687	0	+	0	1	111	99	0.0
CP008925.1	h6.sal.bam	other	2432688	2432688	0	+	2	1	108	98	2.0
CP008925.1	h6.sal.bam	other	2432689	2432689	0	+	1	1	109	98	1.0
CP008925.1	h6.sal.bam	other	2432690	2432690	0	+	3	0	112	98	3.0
CP008925.1	h6.sal.bam	other	2432691	2432691	0	+	0	2	112	106	0.0
CP008925.1	h6.sal.bam	other	2432692	2432692	0	+	1	0	112	110	1.0
CP008925.1	h6.sal.bam	other	2432693	2432693	0	+	2	3	112	110	2.0
CP008925.1	h6.sal.bam	other	2432694	2432694	0	+	1	1	112	107	1.0
CP008925.1	h6.sal.bam	other	2432695	2432695	0	+	2	0	106	107	2.0
CP008925.1	h6.sal.bam	other	2432696	2432696	0	+	0	1	106	107	0.0
CP008925.1	h6.sal.bam	other	2432697	2432697	0	+	2	0	103	106	2.0
CP008925.1	h6.sal.bam	GTTC	2432698	2432698	2432706	+	0	1	101	107	0.0
CP008925.1	h6.sal.bam	other	2432699	2432699	0	+	2	0	101	106	2.0
CP008925.1	h6.sal.bam	GTTC	2432700	2432700	2432706	+	3	2	102	109	3.0
CP008925.1	h6.sal.bam	other	2432701	2432701	0	+	1	1	103	110	1.0
CP008925.1	h6.sal.bam	other	2432702	2432702	0	+	0	1	103	109	0.0
CP008925.1	h6.sal.bam	other	2432703	2432703	0	+	1	0	103	108	1.0
CP008925.1	h6.sal.bam	other	2432704	2432704	0	+	1	1	104	108	1.0
CP008925.1	h6.sal.bam	other	2432705	2432705	0	+	1	1	104	110	1.0
CP008925.1	h6.sal.bam	other	2432706	2432706	0	+	1	3	105	113	1.0
CP008925.1	h6.sal.bam	other	2432707	2432707	0	+	1	0	104	110	1.0
CP008925.1	h6.sal.bam	other	2432708	2432708	0	+	0	2	104	112	0.0
CP008925.1	h6.sal.bam	other	2432709	2432709	0	+	4	1	106	110	4.0
CP008925.1	h6.sal.bam	other	2432710	2432710	0	+	1	0	106	109	1.0
CP008925.1	h6.sal.bam	other	2432711	2432711	0	+	1	2	106	112	1.0
CP008925.1	h6.sal.bam	other	2432712	2432712	0	+	1	0	104	115	1.0
CP008925.1	h6.sal.bam	other	2432713	2432713	0	+	1	1	103	115	1.0
CP008925.1	h6.sal.bam	other	2432714	2432714	0	+	2	1	103	114	2.0
CP008925.1	h6.sal.bam	GTTC	2432715	2432715	2432706	+	1	2	103	114	1.0
CP008925.1	h6.sal.bam	other	2432716	2432716	0	+	1	4	103	116	1.0
CP008925.1	h6.sal.bam	GTTC	2432717	2432717	2432706	+	3	0	103	112	3.0
CP008925.1	h6.sal.bam	other	2432718	2432718	0	+	1	3	104	112	1.0
CP008925.1	h6.sal.bam	other	2432719	2432719	0	+	1	1	104	110	1.0
CP008925.1	h6.sal.bam	other	2432720	2432720	0	+	0	1	102	112	0.0
CP008925.1	h6.sal.bam	other	2432721	2432721	0	+	0	0	100	113	0.0
CP008925.1	h6.sal.bam	other	2432722	2432722	0	+	1	4	99	116	1.0
CP008925.1	h6.sal.bam	other	2432723	2432723	0	+	1	0	97	115	1.0
CP008925.1	h6.sal.bam	other	2432724	2432724	0	+	1	1	98	119	1.0
CP008925.1	h6.sal.bam	other	2432725	2432725	0	+	1	2	97	119	1.0
CP008925.1	h6.sal.bam	other	2432726	2432726	0	+	1	1	98	117	1.0
CP008925.1	h6.sal.bam	other	2432727	2432727	0	+	3	3	98	119	3.0
CP008925.1	h6.sal.bam	other	2432728	2432728	0	+	1	1	98	118	1.0
CP008925.1	h6.sal.bam	other	2432729	2432729	0	+	2	5	97	117	2.0
CP008925.1	h6.sal.bam	other	2432730	2432730	0	+	0	1	97	112	0.0
CP008925.1	h6.sal.bam	other	2432731	2432731	0	+	1	0	92	112	1.0
CP008925.1	h6.sal.bam	other	2432732	2432732	0	+	1	2	91	113	1.0
CP008925.1	h6.sal.bam	other	2432733	2432733	0	+	0	2	91	111	0.0
CP008925.1	h6.sal.bam	other	2432734	2432734	0	+	0	4	91	109	0.0
CP008925.1	h6.sal.bam	other	2432735	2432735	0	+	0	1	87	108	0.0
CP008925.1	h6.sal.bam	other	2432736	2432736	0	+	0	6	87	109	0.0
CP008925.1	h6.sal.bam	other	2432737	2432737	0	+	3	1	90	105	3.0
CP008925.1	h6.sal.bam	other	2432738	2432738	0	+	1	1	88	106	1.0
CP008925.1	h6.sal.bam	other	2432739	2432739	0	+	2	1	89	106	2.0
CP008925.1	h6.sal.bam	other	2432740	2432740	0	+	2	3	90	105	2.0
CP008925.1	h6.sal.bam	other	2432741	2432741	0	+	0	0	89	105	0.0
CP008925.1	h6.sal.bam	other	2432742	2432742	0	+	5	0	92	107	5.0
CP008925.1	h6.sal.bam	other	2432743	2432743	0	+	0	0	91	109	0.0
CP008925.1	h6.sal.bam	other	2432744	2432744	0	+	0	0	86	113	0.0
CP008925.1	h6.sal.bam	other	2432745	2432745	0	+	1	0	87	113	1.0
CP008925.1	h6.sal.bam	other	2432746	2432746	0	+	1	4	87	113	1.0
CP008925.1	h6.sal.bam	other	2432747	2432747	0	+	1	0	88	113	1.0
CP008925.1	h6.sal.bam	other	2432748	2432748	0	+	1	1	88	114	1.0
CP008925.1	h6.sal.bam	other	2432749	2432749	0	+	2	2	87	115	2.0
CP008925.1	h6.sal.bam	other	2432750	2432750	0	+	1	1	88	116	1.0
CP008925.1	h6.sal.bam	other	2432751	2432751	0	+	5	2	93	115	5.0
CP008925.1	h6.sal.bam	other	2432752	2432752	0	+	2	1	94	113	2.0
CP008925.1	h6.sal.bam	other	2432753	2432753	0	+	3	3	95	112	3.0
CP008925.1	h6.sal.bam	other	2432754	2432754	0	+	3	0	98	112	3.0
CP008925.1	h6.sal.bam	other	2432755	2432755	0	+	0	2	94	115	0.0
CP008925.1	h6.sal.bam	other	2432756	2432756	0	+	1	4	95	113	1.0
CP008925.1	h6.sal.bam	other	2432757	2432757	0	+	1	0	94	111	1.0
CP008925.1	h6.sal.bam	other	2432758	2432758	0	+	1	3	94	115	1.0
CP008925.1	h6.sal.bam	other	2432759	2432759	0	+	3	0	95	114	3.0
CP008925.1	h6.sal.bam	other	2432760	2432760	0	+	0	2	95	114	0.0
CP008925.1	h6.sal.bam	other	2432761	2432761	0	+	1	3	94	112	1.0
CP008925.1	h6.sal.bam	other	2432762	2432762	0	+	2	1	93	110	2.0
CP008925.1	h6.sal.bam	other	2432763	2432763	0	+	3	1	96	109	3.0
CP008925.1	h6.sal.bam	other	2432764	2432764	0	+	3	3	99	109	3.0
CP008925.1	h6.sal.bam	other	2432765	2432765	0	+	3	1	99	110	3.0
CP008925.1	h6.sal.bam	other	2432766	2432766	0	+	0	5	99	109	0.0
CP008925.1	h6.sal.bam	other	2432767	2432767	0	+	6	0	103	106	6.0
CP008925.1	h6.sal.bam	other	2432768	2432768	0	+	2	0	102	106	2.0
CP008925.1	h6.sal.bam	other	2432769	2432769	0	+	2	1	103	107	2.0
CP008925.1	h6.sal.bam	other	2432770	2432770	0	+	2	1	105	107	2.0
CP008925.1	h6.sal.bam	other	2432771	2432771	0	+	0	1	103	107	0.0
CP008925.1	h6.sal.bam	other	2432772	2432772	0	+	0	1	101	108	0.0
CP008925.1	h6.sal.bam	other	2432773	2432773	0	+	0	0	101	108	0.0
CP008925.1	h6.sal.bam	other	2432774	2432774	0	+	2	3	103	109	2.0
CP008925.1	h6.sal.bam	other	2432775	2432775	0	+	2	0	101	107	2.0
CP008925.1	h6.sal.bam	other	2432776	2432776	0	+	2	0	103	107	2.0
CP008925.1	h6.sal.bam	other	2432777	2432777	0	+	0	0	103	110	0.0
CP008925.1	h6.sal.bam	other	2432778	2432778	0	+	3	3	105	110	3.0
CP008925.1	h6.sal.bam	other	2432779	2432779	0	+	0	1	104	108	0.0
CP008925.1	h6.sal.bam	other	2432780	2432780	0	+	0	4	104	110	0.0
CP008925.1	h6.sal.bam	other	2432781	2432781	0	+	2	2	105	112	2.0
CP008925.1	h6.sal.bam	other	2432782	2432782	0	+	1	0	105	111	1.0
CP008925.1	h6.sal.bam	other	2432783	2432783	0	+	0	1	105	111	0.0
CP008925.1	h6.sal.bam	other	2432784	2432784	0	+	3	4	104	119	3.0
CP008925.1	h6.sal.bam	other	2432785	2432785	0	+	3	3	106	115	3.0
CP008925.1	h6.sal.bam	other	2432786	2432786	0	+	1	2	105	114	1.0
CP008925.1	h6.sal.bam	other	2432787	2432787	0	+	5	2	110	112	5.0
CP008925.1	h6.sal.bam	other	2432788	2432788	0	+	1	0	110	110	1.0
CP008925.1	h6.sal.bam	other	2432789	2432789	0	+	1	0	108	117	1.0
CP008925.1	h6.sal.bam	other	2432790	2432790	0	+	2	2	110	119	2.0
CP008925.1	h6.sal.bam	other	2432791	2432791	0	+	1	0	107	118	1.0
CP008925.1	h6.sal.bam	other	2432792	2432792	0	+	0	1	107	118	0.0
CP008925.1	h6.sal.bam	other	2432793	2432793	0	+	3	1	109	117	3.0
CP008925.1	h6.sal.bam	other	2432794	2432794	0	+	4	2	112	116	4.0
CP008925.1	h6.sal.bam	other	2432795	2432795	0	+	2	2	114	114	2.0
CP008925.1	h6.sal.bam	other	2432796	2432796	0	+	0	2	114	112	0.0
CP008925.1	h6.sal.bam	other	2432797	2432797	0	+	1	3	113	111	1.0
CP008925.1	h6.sal.bam	other	2432798	2432798	0	+	1	4	113	108	1.0
CP008925.1	h6.sal.bam	other	2432799	2432799	0	+	1	1	112	104	1.0
CP008925.1	h6.sal.bam	other	2432800	2432800	0	+	1	3	113	106	1.0
CP008925.1	h6.sal.bam	other	2432801	2432801	0	+	0	1	113	103	0.0
CP008925.1	h6.sal.bam	other	2432802	2432802	0	+	4	1	114	102	4.0
CP008925.1	h6.sal.bam	other	2432803	2432803	0	+	0	0	113	101	0.0
CP008925.1	h6.sal.bam	other	2432804	2432804	0	+	0	0	111	102	0.0
CP008925.1	h6.sal.bam	other	2432805	2432805	0	+	2	1	113	106	2.0
CP008925.1	h6.sal.bam	other	2432806	2432806	0	+	4	0	116	107	4.0
CP008925.1	h6.sal.bam	other	2432807	2432807	0	+	4	0	119	107	4.0
CP008925.1	h6.sal.bam	other	2432808	2432808	0	+	1	3	120	110	1.0
CP008925.1	h6.sal.bam	other	2432809	2432809	0	+	1	0	121	107	1.0
CP008925.1	h6.sal.bam	other	2432810	2432810	0	+	0	2	121	109	0.0
CP008925.1	h6.sal.bam	other	2432811	2432811	0	+	3	2	120	111	3.0
CP008925.1	h6.sal.bam	other	2432812	2432812	0	+	4	2	124	109	4.0
CP008925.1	h6.sal.bam	other	2432813	2432813	0	+	0	1	124	107	0.0
CP008925.1	h6.sal.bam	other	2432814	2432814	0	+	1	3	123	106	1.0
CP008925.1	h6.sal.bam	other	2432815	2432815	0	+	1	0	122	103	1.0
CP008925.1	h6.sal.bam	other	2432816	2432816	0	+	4	2	126	103	4.0
CP008925.1	h6.sal.bam	other	2432817	2432817	0	+	1	2	122	106	1.0
CP008925.1	h6.sal.bam	other	2432818	2432818	0	+	0	4	122	105	0.0
CP008925.1	h6.sal.bam	other	2432819	2432819	0	+	1	0	123	101	1.0
CP008925.1	h6.sal.bam	other	2432820	2432820	0	+	2	0	124	105	2.0
CP008925.1	h6.sal.bam	other	2432821	2432821	0	+	1	5	123	106	1.0
CP008925.1	h6.sal.bam	other	2432822	2432822	0	+	0	1	122	102	0.0
CP008925.1	h6.sal.bam	other	2432823	2432823	0	+	0	2	112	103	0.0
CP008925.1	h6.sal.bam	other	2432824	2432824	0	+	3	3	115	102	3.0
CP008925.1	h6.sal.bam	other	2432825	2432825	0	+	0	0	115	100	0.0
CP008925.1	h6.sal.bam	other	2432826	2432826	0	+	1	0	116	100	1.0
CP008925.1	h6.sal.bam	other	2432827	2432827	0	+	0	2	116	106	0.0
CP008925.1	h6.sal.bam	other	2432828	2432828	0	+	0	1	110	107	0.0
CP008925.1	h6.sal.bam	other	2432829	2432829	0	+	0	3	108	107	0.0
CP008925.1	h6.sal.bam	other	2432830	2432830	0	+	2	2	110	105	2.0
CP008925.1	h6.sal.bam	other	2432831	2432831	0	+	1	2	111	103	1.0
CP008925.1	h6.sal.bam	other	2432832	2432832	0	+	0	2	107	103	0.0
CP008925.1	h6.sal.bam	other	2432833	2432833	0	+	0	2	107	101	0.0
CP008925.1	h6.sal.bam	other	2432834	2432834	0	+	1	0	108	99	1.0
CP008925.1	h6.sal.bam	other	2432835	2432835	0	+	4	0	112	100	4.0
CP008925.1	h6.sal.bam	other	2432836	2432836	0	+	1	1	110	104	1.0
CP008925.1	h6.sal.bam	other	2432837	2432837	0	+	0	1	107	104	0.0
CP008925.1	h6.sal.bam	other	2432838	2432838	0	+	0	1	101	103	0.0
CP008925.1	h6.sal.bam	other	2432839	2432839	0	+	2	2	103	103	2.0
CP008925.1	h6.sal.bam	other	2432840	2432840	0	+	0	2	103	103	0.0
CP008925.1	h6.sal.bam	other	2432841	2432841	0	+	1	0	98	101	1.0
CP008925.1	h6.sal.bam	other	2432842	2432842	0	+	0	0	96	102	0.0
CP008925.1	h6.sal.bam	other	2432843	2432843	0	+	1	1	97	102	1.0
CP008925.1	h6.sal.bam	other	2432844	2432844	0	+	3	1	97	130	3.0
CP008925.1	h6.sal.bam	other	2432845	2432845	0	+	0	2	96	130	0.0
CP008925.1	h6.sal.bam	other	2432846	2432846	0	+	3	2	99	128	3.0
CP008925.1	h6.sal.bam	other	2432847	2432847	0	+	2	0	101	133	2.0
CP008925.1	h6.sal.bam	other	2432848	2432848	0	+	3	2	104	133	3.0
CP008925.1	h6.sal.bam	other	2432849	2432849	0	+	3	1	105	131	3.0
CP008925.1	h6.sal.bam	other	2432850	2432850	0	+	0	1	103	133	0.0
CP008925.1	h6.sal.bam	other	2432851	2432851	0	+	0	2	101	133	0.0
CP008925.1	h6.sal.bam	other	2432852	2432852	0	+	1	0	102	131	1.0
CP008925.1	h6.sal.bam	other	2432853	2432853	0	+	2	1	101	131	2.0
CP008925.1	h6.sal.bam	other	2432854	2432854	0	+	1	3	102	132	1.0
CP008925.1	h6.sal.bam	other	2432855	2432855	0	+	1	7	100	129	1.0
CP008925.1	h6.sal.bam	other	2432856	2432856	0	+	1	4	101	122	1.0
CP008925.1	h6.sal.bam	other	2432857	2432857	0	+	4	2	104	118	4.0
CP008925.1	h6.sal.bam	other	2432858	2432858	0	+	0	3	104	116	0.0
CP008925.1	h6.sal.bam	other	2432859	2432859	0	+	0	0	101	118	0.0
CP008925.1	h6.sal.bam	other	2432860	2432860	0	+	1	1	99	118	1.0
CP008925.1	h6.sal.bam	other	2432861	2432861	0	+	0	3	94	118	0.0
CP008925.1	h6.sal.bam	other	2432862	2432862	0	+	1	1	95	115	1.0
CP008925.1	h6.sal.bam	other	2432863	2432863	0	+	1	3	95	117	1.0
CP008925.1	h6.sal.bam	other	2432864	2432864	0	+	2	2	93	114	2.0
CP008925.1	h6.sal.bam	other	2432865	2432865	0	+	1	1	94	113	1.0
CP008925.1	h6.sal.bam	other	2432866	2432866	0	+	2	0	96	114	2.0
CP008925.1	h6.sal.bam	other	2432867	2432867	0	+	2	0	98	114	2.0
CP008925.1	h6.sal.bam	other	2432868	2432868	0	+	0	0	95	114	0.0
CP008925.1	h6.sal.bam	other	2432869	2432869	0	+	3	0	94	117	3.0
CP008925.1	h6.sal.bam	other	2432870	2432870	0	+	1	0	93	118	1.0
CP008925.1	h6.sal.bam	other	2432871	2432871	0	+	1	1	94	118	1.0
CP008925.1	h6.sal.bam	other	2432872	2432872	0	+	0	0	93	121	0.0
CP008925.1	h6.sal.bam	GAAC	2432873	2432873	2432881	+	1	2	93	125	1.0
CP008925.1	h6.sal.bam	other	2432874	2432874	0	+	1	1	93	125	1.0
CP008925.1	h6.sal.bam	GAAC	2432875	2432875	2432881	+	0	0	92	126	0.0
CP008925.1	h6.sal.bam	other	2432876	2432876	0	+	2	1	94	126	2.0
CP008925.1	h6.sal.bam	other	2432877	2432877	0	+	0	0	90	125	0.0
CP008925.1	h6.sal.bam	other	2432878	2432878	0	+	0	0	90	128	0.0
CP008925.1	h6.sal.bam	other	2432879	2432879	0	+	2	5	90	129	2.0
CP008925.1	h6.sal.bam	other	2432880	2432880	0	+	0	2	88	124	0.0
CP008925.1	h6.sal.bam	other	2432881	2432881	0	+	1	1	85	124	1.0
CP008925.1	h6.sal.bam	other	2432882	2432882	0	+	1	2	82	126	1.0
CP008925.1	h6.sal.bam	other	2432883	2432883	0	+	0	0	81	125	0.0
CP008925.1	h6.sal.bam	other	2432884	2432884	0	+	0	3	81	125	0.0
CP008925.1	h6.sal.bam	other	2432885	2432885	0	+	0	3	81	122	0.0
CP008925.1	h6.sal.bam	other	2432886	2432886	0	+	1	1	79	123	1.0
CP008925.1	h6.sal.bam	other	2432887	2432887	0	+	1	0	76	124	1.0
CP008925.1	h6.sal.bam	other	2432888	2432888	0	+	2	0	78	124	2.0
CP008925.1	h6.sal.bam	other	2432889	2432889	0	+	1	2	78	124	1.0
CP008925.1	h6.sal.bam	GAAC	2432890	2432890	2432881	+	7	4	83	122	7.0
CP008925.1	h6.sal.bam	other	2432891	2432891	0	+	3	0	83	118	3.0
CP008925.1	h6.sal.bam	GAAC	2432892	2432892	2432881	+	1	2	83	119	1.0
CP008925.1	h6.sal.bam	other	2432893	2432893	0	+	1	0	84	117	1.0
CP008925.1	h6.sal.bam	other	2432894	2432894	0	+	0	3	83	117	0.0
CP008925.1	h6.sal.bam	other	2432895	2432895	0	+	0	1	81	116	0.0
CP008925.1	h6.sal.bam	other	2432896	2432896	0	+	4	1	84	116	4.0
CP008925.1	h6.sal.bam	other	2432897	2432897	0	+	0	1	84	116	0.0
CP008925.1	h6.sal.bam	other	2432898	2432898	0	+	1	0	82	116	1.0
CP008925.1	h6.sal.bam	other	2432899	2432899	0	+	1	1	83	118	1.0
CP008925.1	h6.sal.bam	GAAC	2432900	2432900	2432908	+	0	7	83	117	0.0
CP008925.1	h6.sal.bam	other	2432901	2432901	0	+	0	0	83	111	0.0
CP008925.1	h6.sal.bam	GAAC	2432902	2432902	2432908	+	3	2	86	111	3.0
CP008925.1	h6.sal.bam	other	2432903	2432903	0	+	1	1	87	110	1.0
CP008925.1	h6.sal.bam	other	2432904	2432904	0	+	1	2	88	109	1.0
CP008925.1	h6.sal.bam	other	2432905	2432905	0	+	8	0	94	110	8.0
CP008925.1	h6.sal.bam	other	2432906	2432906	0	+	5	0	98	114	5.0
CP008925.1	h6.sal.bam	other	2432907	2432907	0	+	2	0	100	115	2.0
CP008925.1	h6.sal.bam	other	2432908	2432908	0	+	0	0	100	119	0.0
CP008925.1	h6.sal.bam	other	2432909	2432909	0	+	0	3	95	121	0.0
CP008925.1	h6.sal.bam	other	2432910	2432910	0	+	0	2	94	119	0.0
CP008925.1	h6.sal.bam	other	2432911	2432911	0	+	1	1	95	117	1.0
CP008925.1	h6.sal.bam	other	2432912	2432912	0	+	1	0	96	118	1.0
CP008925.1	h6.sal.bam	other	2432913	2432913	0	+	0	3	96	119	0.0
CP008925.1	h6.sal.bam	other	2432914	2432914	0	+	3	0	96	118	3.0
CP008925.1	h6.sal.bam	other	2432915	2432915	0	+	0	0	96	119	0.0
CP008925.1	h6.sal.bam	other	2432916	2432916	0	+	0	1	96	120	0.0
CP008925.1	h6.sal.bam	GAAC	2432917	2432917	2432908	+	1	30	96	120	1.0
CP008925.1	h6.sal.bam	other	2432918	2432918	0	+	2	1	98	91	2.0
CP008925.1	h6.sal.bam	GAAC	2432919	2432919	2432908	+	24	0	118	90	24.0
CP008925.1	h6.sal.bam	other	2432920	2432920	0	+	3	3	120	90	3.0
CP008925.1	h6.sal.bam	other	2432921	2432921	0	+	1	3	120	90	1.0
CP008925.1	h6.sal.bam	other	2432922	2432922	0	+	2	1	120	88	2.0
CP008925.1	h6.sal.bam	other	2432923	2432923	0	+	2	2	119	89	2.0
CP008925.1	h6.sal.bam	other	2432924	2432924	0	+	4	1	120	87	4.0
CP008925.1	h6.sal.bam	other	2432925	2432925	0	+	2	0	122	86	2.0
CP008925.1	h6.sal.bam	other	2432926	2432926	0	+	1	2	123	88	1.0
CP008925.1	h6.sal.bam	other	2432927	2432927	0	+	1	1	123	86	1.0
CP008925.1	h6.sal.bam	other	2432928	2432928	0	+	2	0	123	85	2.0
CP008925.1	h6.sal.bam	other	2432929	2432929	0	+	0	0	122	90	0.0
CP008925.1	h6.sal.bam	other	2432930	2432930	0	+	1	1	122	92	1.0
CP008925.1	h6.sal.bam	other	2432931	2432931	0	+	4	0	125	92	4.0
CP008925.1	h6.sal.bam	other	2432932	2432932	0	+	0	2	121	94	0.0
CP008925.1	h6.sal.bam	other	2432933	2432933	0	+	0	1	121	93	0.0
CP008925.1	h6.sal.bam	other	2432934	2432934	0	+	3	0	123	94	3.0
CP008925.1	h6.sal.bam	other	2432935	2432935	0	+	2	1	125	95	2.0
CP008925.1	h6.sal.bam	other	2432936	2432936	0	+	1	1	126	94	1.0
CP008925.1	h6.sal.bam	other	2432937	2432937	0	+	0	2	125	95	0.0
CP008925.1	h6.sal.bam	other	2432938	2432938	0	+	4	0	128	95	4.0
CP008925.1	h6.sal.bam	other	2432939	2432939	0	+	2	1	128	96	2.0
CP008925.1	h6.sal.bam	other	2432940	2432940	0	+	3	2	128	96	3.0
CP008925.1	h6.sal.bam	other	2432941	2432941	0	+	3	0	131	94	3.0
CP008925.1	h6.sal.bam	other	2432942	2432942	0	+	2	2	131	95	2.0
CP008925.1	h6.sal.bam	other	2432943	2432943	0	+	2	2	133	94	2.0
CP008925.1	h6.sal.bam	other	2432944	2432944	0	+	3	0	133	94	3.0
CP008925.1	h6.sal.bam	other	2432945	2432945	0	+	1	4	131	95	1.0
CP008925.1	h6.sal.bam	other	2432946	2432946	0	+	1	4	132	91	1.0
CP008925.1	h6.sal.bam	other	2432947	2432947	0	+	2	2	134	87	2.0
CP008925.1	h6.sal.bam	other	2432948	2432948	0	+	0	0	133	85	0.0
CP008925.1	h6.sal.bam	other	2432949	2432949	0	+	1	2	133	88	1.0
CP008925.1	h6.sal.bam	other	2432950	2432950	0	+	3	0	135	86	3.0
CP008925.1	h6.sal.bam	other	2432951	2432951	0	+	3	1	137	86	3.0
CP008925.1	h6.sal.bam	other	2432952	2432952	0	+	2	2	138	85	2.0
CP008925.1	h6.sal.bam	other	2432953	2432953	0	+	1	1	139	89	1.0
CP008925.1	h6.sal.bam	other	2432954	2432954	0	+	2	0	140	90	2.0
CP008925.1	h6.sal.bam	other	2432955	2432955	0	+	0	2	139	92	0.0
CP008925.1	h6.sal.bam	other	2432956	2432956	0	+	2	3	141	91	2.0
CP008925.1	h6.sal.bam	other	2432957	2432957	0	+	0	2	141	88	0.0
CP008925.1	h6.sal.bam	other	2432958	2432958	0	+	1	1	142	88	1.0
CP008925.1	h6.sal.bam	other	2432959	2432959	0	+	0	2	142	87	0.0
CP008925.1	h6.sal.bam	other	2432960	2432960	0	+	2	0	144	92	2.0
CP008925.1	h6.sal.bam	other	2432961	2432961	0	+	1	2	144	92	1.0
CP008925.1	h6.sal.bam	other	2432962	2432962	0	+	1	0	144	90	1.0
CP008925.1	h6.sal.bam	other	2432963	2432963	0	+	2	0	143	93	2.0
CP008925.1	h6.sal.bam	other	2432964	2432964	0	+	1	0	144	95	1.0
CP008925.1	h6.sal.bam	other	2432965	2432965	0	+	3	0	137	96	3.0
CP008925.1	h6.sal.bam	other	2432966	2432966	0	+	0	1	136	97	0.0
CP008925.1	h6.sal.bam	other	2432967	2432967	0	+	0	0	135	99	0.0
CP008925.1	h6.sal.bam	other	2432968	2432968	0	+	1	2	136	103	1.0
CP008925.1	h6.sal.bam	other	2432969	2432969	0	+	3	1	139	102	3.0
CP008925.1	h6.sal.bam	other	2432970	2432970	0	+	1	1	136	101	1.0
CP008925.1	h6.sal.bam	other	2432971	2432971	0	+	1	1	137	100	1.0
CP008925.1	h6.sal.bam	other	2432972	2432972	0	+	0	1	137	100	0.0
CP008925.1	h6.sal.bam	other	2432973	2432973	0	+	1	2	137	102	1.0
CP008925.1	h6.sal.bam	other	2432974	2432974	0	+	1	1	137	105	1.0
CP008925.1	h6.sal.bam	other	2432975	2432975	0	+	2	3	139	105	2.0
CP008925.1	h6.sal.bam	other	2432976	2432976	0	+	0	0	139	104	0.0
CP008925.1	h6.sal.bam	other	2432977	2432977	0	+	0	1	136	110	0.0
CP008925.1	h6.sal.bam	other	2432978	2432978	0	+	1	0	134	109	1.0
CP008925.1	h6.sal.bam	other	2432979	2432979	0	+	1	3	127	110	1.0
CP008925.1	h6.sal.bam	other	2432980	2432980	0	+	1	3	128	107	1.0
CP008925.1	h6.sal.bam	other	2432981	2432981	0	+	2	1	126	105	2.0
CP008925.1	h6.sal.bam	other	2432982	2432982	0	+	2	3	126	105	2.0
CP008925.1	h6.sal.bam	other	2432983	2432983	0	+	0	2	126	105	0.0
CP008925.1	h6.sal.bam	other	2432984	2432984	0	+	0	0	126	103	0.0
CP008925.1	h6.sal.bam	other	2432985	2432985	0	+	1	0	127	107	1.0
CP008925.1	h6.sal.bam	other	2432986	2432986	0	+	1	2	127	108	1.0
CP008925.1	h6.sal.bam	other	2432987	2432987	0	+	4	1	127	108	4.0
CP008925.1	h6.sal.bam	other	2432988	2432988	0	+	1	2	128	107	1.0
CP008925.1	h6.sal.bam	other	2432989	2432989	0	+	2	1	130	105	2.0
CP008925.1	h6.sal.bam	other	2432990	2432990	0	+	1	1	130	104	1.0
CP008925.1	h6.sal.bam	other	2432991	2432991	0	+	4	1	134	105	4.0
CP008925.1	h6.sal.bam	other	2432992	2432992	0	+	3	1	133	104	3.0
CP008925.1	h6.sal.bam	other	2432993	2432993	0	+	1	2	110	104	1.0
CP008925.1	h6.sal.bam	other	2432994	2432994	0	+	0	1	110	104	0.0
CP008925.1	h6.sal.bam	other	2432995	2432995	0	+	2	0	109	107	2.0
CP008925.1	h6.sal.bam	other	2432996	2432996	0	+	0	2	108	108	0.0
CP008925.1	h6.sal.bam	other	2432997	2432997	0	+	0	2	106	107	0.0
CP008925.1	h6.sal.bam	other	2432998	2432998	0	+	1	0	104	105	1.0
CP008925.1	h6.sal.bam	other	2432999	2432999	0	+	4	0	103	106	4.0
CP008925.1	h6.sal.bam	other	2433000	2433000	0	+	1	2	104	106	1.0
CP008925.1	h6.sal.bam	other	2433001	2433001	0	+	3	0	105	107	3.0
CP008925.1	h6.sal.bam	other	2433002	2433002	0	+	1	2	106	107	1.0
CP008925.1	h6.sal.bam	other	2433003	2433003	0	+	1	3	105	107	1.0
CP008925.1	h6.sal.bam	other	2433004	2433004	0	+	0	2	105	104	0.0
CP008925.1	h6.sal.bam	other	2433005	2433005	0	+	4	1	108	102	4.0
CP008925.1	h6.sal.bam	other	2433006	2433006	0	+	0	1	104	110	0.0
CP008925.1	h6.sal.bam	other	2433007	2433007	0	+	0	1	104	110	0.0
CP008925.1	h6.sal.bam	other	2433008	2433008	0	+	1	2	105	109	1.0
CP008925.1	h6.sal.bam	other	2433009	2433009	0	+	1	1	103	108	1.0
CP008925.1	h6.sal.bam	other	2433010	2433010	0	+	3	0	104	109	3.0
CP008925.1	h6.sal.bam	other	2433011	2433011	0	+	2	3	105	111	2.0
CP008925.1	h6.sal.bam	other	2433012	2433012	0	+	3	1	108	109	3.0
CP008925.1	h6.sal.bam	other	2433013	2433013	0	+	2	1	106	108	2.0
CP008925.1	h6.sal.bam	other	2433014	2433014	0	+	2	1	106	107	2.0
CP008925.1	h6.sal.bam	other	2433015	2433015	0	+	1	1	106	107	1.0
CP008925.1	h6.sal.bam	other	2433016	2433016	0	+	2	0	105	106	2.0
CP008925.1	h6.sal.bam	other	2433017	2433017	0	+	0	0	103	109	0.0
CP008925.1	h6.sal.bam	other	2433018	2433018	0	+	0	2	100	109	0.0
CP008925.1	h6.sal.bam	other	2433019	2433019	0	+	2	1	100	112	2.0
CP008925.1	h6.sal.bam	other	2433020	2433020	0	+	0	0	98	116	0.0
CP008925.1	h6.sal.bam	other	2433021	2433021	0	+	4	0	102	116	4.0
CP008925.1	h6.sal.bam	other	2433022	2433022	0	+	1	3	101	120	1.0
CP008925.1	h6.sal.bam	other	2433023	2433023	0	+	0	0	92	117	0.0
CP008925.1	h6.sal.bam	other	2433024	2433024	0	+	4	0	96	118	4.0
CP008925.1	h6.sal.bam	other	2433025	2433025	0	+	1	2	97	119	1.0
CP008925.1	h6.sal.bam	other	2433026	2433026	0	+	1	2	98	117	1.0
CP008925.1	h6.sal.bam	other	2433027	2433027	0	+	2	2	100	116	2.0
CP008925.1	h6.sal.bam	other	2433028	2433028	0	+	1	2	100	121	1.0
CP008925.1	h6.sal.bam	other	2433029	2433029	0	+	1	2	99	119	1.0
CP008925.1	h6.sal.bam	other	2433030	2433030	0	+	0	1	99	118	0.0
CP008925.1	h6.sal.bam	other	2433031	2433031	0	+	0	2	97	120	0.0
CP008925.1	h6.sal.bam	other	2433032	2433032	0	+	1	0	98	119	1.0
CP008925.1	h6.sal.bam	other	2433033	2433033	0	+	0	0	97	119	0.0
CP008925.1	h6.sal.bam	other	2433034	2433034	0	+	1	7	98	123	1.0
CP008925.1	h6.sal.bam	other	2433035	2433035	0	+	1	2	97	116	1.0
CP008925.1	h6.sal.bam	other	2433036	2433036	0	+	2	1	98	114	2.0
CP008925.1	h6.sal.bam	other	2433037	2433037	0	+	4	0	101	113	4.0
CP008925.1	h6.sal.bam	other	2433038	2433038	0	+	3	2	101	118	3.0
CP008925.1	h6.sal.bam	other	2433039	2433039	0	+	2	1	100	121	2.0
CP008925.1	h6.sal.bam	other	2433040	2433040	0	+	1	1	101	121	1.0
CP008925.1	h6.sal.bam	other	2433041	2433041	0	+	1	3	102	121	1.0
CP008925.1	h6.sal.bam	other	2433042	2433042	0	+	1	4	98	118	1.0
CP008925.1	h6.sal.bam	other	2433043	2433043	0	+	0	1	98	116	0.0
CP008925.1	h6.sal.bam	other	2433044	2433044	0	+	0	1	98	115	0.0
CP008925.1	h6.sal.bam	other	2433045	2433045	0	+	1	1	98	116	1.0
CP008925.1	h6.sal.bam	other	2433046	2433046	0	+	0	3	98	115	0.0
CP008925.1	h6.sal.bam	other	2433047	2433047	0	+	1	3	99	113	1.0
CP008925.1	h6.sal.bam	other	2433048	2433048	0	+	3	2	101	110	3.0
CP008925.1	h6.sal.bam	other	2433049	2433049	0	+	3	1	103	108	3.0
CP008925.1	h6.sal.bam	other	2433050	2433050	0	+	3	2	104	108	3.0
CP008925.1	h6.sal.bam	other	2433051	2433051	0	+	0	6	104	106	0.0
CP008925.1	h6.sal.bam	other	2433052	2433052	0	+	2	0	106	106	2.0
CP008925.1	h6.sal.bam	other	2433053	2433053	0	+	0	1	104	106	0.0
CP008925.1	h6.sal.bam	other	2433054	2433054	0	+	0	1	103	107	0.0
CP008925.1	h6.sal.bam	other	2433055	2433055	0	+	2	1	103	109	2.0
CP008925.1	h6.sal.bam	other	2433056	2433056	0	+	0	0	101	110	0.0
CP008925.1	h6.sal.bam	other	2433057	2433057	0	+	3	3	104	112	3.0
CP008925.1	h6.sal.bam	other	2433058	2433058	0	+	1	3	105	113	1.0
CP008925.1	h6.sal.bam	other	2433059	2433059	0	+	0	2	105	110	0.0
CP008925.1	h6.sal.bam	other	2433060	2433060	0	+	0	1	98	114	0.0
CP008925.1	h6.sal.bam	other	2433061	2433061	0	+	2	2	100	115	2.0
CP008925.1	h6.sal.bam	other	2433062	2433062	0	+	0	0	100	114	0.0
CP008925.1	h6.sal.bam	other	2433063	2433063	0	+	0	1	100	114	0.0
CP008925.1	h6.sal.bam	other	2433064	2433064	0	+	1	1	98	114	1.0
CP008925.1	h6.sal.bam	other	2433065	2433065	0	+	2	0	96	114	2.0
CP008925.1	h6.sal.bam	other	2433066	2433066	0	+	2	0	98	116	2.0
CP008925.1	h6.sal.bam	other	2433067	2433067	0	+	2	1	97	116	2.0
CP008925.1	h6.sal.bam	other	2433068	2433068	0	+	0	2	94	115	0.0
CP008925.1	h6.sal.bam	other	2433069	2433069	0	+	2	4	96	116	2.0
CP008925.1	h6.sal.bam	other	2433070	2433070	0	+	2	1	96	112	2.0
CP008925.1	h6.sal.bam	other	2433071	2433071	0	+	3	1	99	116	3.0
CP008925.1	h6.sal.bam	other	2433072	2433072	0	+	2	0	101	115	2.0
CP008925.1	h6.sal.bam	other	2433073	2433073	0	+	2	1	100	115	2.0
CP008925.1	h6.sal.bam	other	2433074	2433074	0	+	1	1	99	117	1.0
CP008925.1	h6.sal.bam	other	2433075	2433075	0	+	1	2	98	117	1.0
CP008925.1	h6.sal.bam	other	2433076	2433076	0	+	2	2	98	115	2.0
CP008925.1	h6.sal.bam	other	2433077	2433077	0	+	1	1	97	113	1.0
CP008925.1	h6.sal.bam	other	2433078	2433078	0	+	2	2	99	115	2.0
CP008925.1	h6.sal.bam	other	2433079	2433079	0	+	2	3	101	117	2.0
CP008925.1	h6.sal.bam	other	2433080	2433080	0	+	0	2	98	114	0.0
CP008925.1	h6.sal.bam	other	2433081	2433081	0	+	1	1	99	115	1.0
CP008925.1	h6.sal.bam	other	2433082	2433082	0	+	3	2	101	115	2.0
CP008925.1	h6.sal.bam	other	2433083	2433083	0	+	0	0	101	113	0.0
CP008925.1	h6.sal.bam	other	2433084	2433084	0	+	4	2	104	114	2.6666666666666665
CP008925.1	h6.sal.bam	other	2433085	2433085	0	+	3	1	102	113	1.5
CP008925.1	h6.sal.bam	other	2433086	2433086	0	+	1	1	103	113	0.5
CP008925.1	h6.sal.bam	other	2433087	2433087	0	+	0	1	100	112	0.0
CP008925.1	h6.sal.bam	other	2433088	2433088	0	+	0	2	97	112	0.0
CP008925.1	h6.sal.bam	other	2433089	2433089	0	+	2	1	98	112	2.0
CP008925.1	h6.sal.bam	other	2433090	2433090	0	+	1	1	97	114	1.0
CP008925.1	h6.sal.bam	other	2433091	2433091	0	+	4	1	99	113	2.6666666666666665
CP008925.1	h6.sal.bam	other	2433092	2433092	0	+	3	2	102	113	2.0
CP008925.1	h6.sal.bam	other	2433093	2433093	0	+	2	2	104	111	1.3333333333333333
CP008925.1	h6.sal.bam	other	2433094	2433094	0	+	3	3	103	109	2.0
CP008925.1	h6.sal.bam	other	2433095	2433095	0	+	1	0	104	106	0.5
CP008925.1	h6.sal.bam	other	2433096	2433096	0	+	0	4	102	109	0.0
CP008925.1	h6.sal.bam	other	2433097	2433097	0	+	3	0	103	107	1.5
CP008925.1	h6.sal.bam	other	2433098	2433098	0	+	2	1	105	107	1.0
CP008925.1	h6.sal.bam	other	2433099	2433099	0	+	2	1	104	106	1.0
CP008925.1	h6.sal.bam	other	2433100	2433100	0	+	1	1	104	107	0.5
CP008925.1	h6.sal.bam	other	2433101	2433101	0	+	1	1	100	106	0.5
CP008925.1	h6.sal.bam	other	2433102	2433102	0	+	0	8	100	106	0.0
CP008925.1	h6.sal.bam	other	2433103	2433103	0	+	4	1	104	98	2.0
CP008925.1	h6.sal.bam	other	2433104	2433104	0	+	4	0	108	98	2.0
CP008925.1	h6.sal.bam	other	2433105	2433105	0	+	5	1	113	100	2.5
CP008925.1	h6.sal.bam	other	2433106	2433106	0	+	2	2	115	99	1.0
CP008925.1	h6.sal.bam	other	2433107	2433107	0	+	3	2	117	97	1.5
CP008925.1	h6.sal.bam	other	2433108	2433108	0	+	2	1	119	101	1.0
CP008925.1	h6.sal.bam	other	2433109	2433109	0	+	3	0	121	101	1.5
CP008925.1	h6.sal.bam	other	2433110	2433110	0	+	0	3	120	101	0.0
CP008925.1	h6.sal.bam	other	2433111	2433111	0	+	3	2	120	105	1.5
CP008925.1	h6.sal.bam	other	2433112	2433112	0	+	0	4	114	106	0.0
CP008925.1	h6.sal.bam	other	2433113	2433113	0	+	0	1	112	102	0.0
CP008925.1	h6.sal.bam	other	2433114	2433114	0	+	1	1	113	102	0.5
CP008925.1	h6.sal.bam	other	2433115	2433115	0	+	1	1	113	101	0.5
CP008925.1	h6.sal.bam	other	2433116	2433116	0	+	1	0	113	100	0.5
CP008925.1	h6.sal.bam	other	2433117	2433117	0	+	0	3	112	108	0.0
CP008925.1	h6.sal.bam	other	2433118	2433118	0	+	2	0	114	108	1.0
CP008925.1	h6.sal.bam	other	2433119	2433119	0	+	1	1	115	109	0.5
CP008925.1	h6.sal.bam	other	2433120	2433120	0	+	3	0	117	110	1.5
CP008925.1	h6.sal.bam	other	2433121	2433121	0	+	0	1	116	113	0.0
CP008925.1	h6.sal.bam	other	2433122	2433122	0	+	1	1	115	113	0.5
CP008925.1	h6.sal.bam	other	2433123	2433123	0	+	1	0	113	113	0.5
CP008925.1	h6.sal.bam	other	2433124	2433124	0	+	3	1	116	113	1.5
CP008925.1	h6.sal.bam	other	2433125	2433125	0	+	4	4	116	112	2.0
CP008925.1	h6.sal.bam	other	2433126	2433126	0	+	3	1	119	110	1.5
CP008925.1	h6.sal.bam	other	2433127	2433127	0	+	2	0	121	111	1.0
CP008925.1	h6.sal.bam	other	2433128	2433128	0	+	0	2	121	113	0.0
CP008925.1	h6.sal.bam	other	2433129	2433129	0	+	3	3	124	114	1.5
CP008925.1	h6.sal.bam	other	2433130	2433130	0	+	4	2	126	114	2.0
CP008925.1	h6.sal.bam	other	2433131	2433131	0	+	1	2	124	114	0.5
CP008925.1	h6.sal.bam	other	2433132	2433132	0	+	2	4	126	112	1.0
CP008925.1	h6.sal.bam	other	2433133	2433133	0	+	0	4	125	113	0.0
CP008925.1	h6.sal.bam	other	2433134	2433134	0	+	1	3	126	109	0.5
CP008925.1	h6.sal.bam	other	2433135	2433135	0	+	4	2	130	107	2.0
CP008925.1	h6.sal.bam	other	2433136	2433136	0	+	4	1	132	106	2.0
CP008925.1	h6.sal.bam	other	2433137	2433137	0	+	0	0	132	105	0.0
CP008925.1	h6.sal.bam	other	2433138	2433138	0	+	2	1	133	108	1.0
CP008925.1	h6.sal.bam	other	2433139	2433139	0	+	1	1	131	107	0.5
CP008925.1	h6.sal.bam	other	2433140	2433140	0	+	0	2	131	107	0.0
CP008925.1	h6.sal.bam	other	2433141	2433141	0	+	4	1	132	109	2.0
CP008925.1	h6.sal.bam	other	2433142	2433142	0	+	1	1	132	108	0.5
CP008925.1	h6.sal.bam	other	2433143	2433143	0	+	1	1	131	110	0.5
CP008925.1	h6.sal.bam	other	2433144	2433144	0	+	1	0	132	112	0.5
CP008925.1	h6.sal.bam	other	2433145	2433145	0	+	2	5	132	113	1.0
CP008925.1	h6.sal.bam	other	2433146	2433146	0	+	4	1	133	110	2.0
CP008925.1	h6.sal.bam	other	2433147	2433147	0	+	3	2	134	110	1.5
CP008925.1	h6.sal.bam	other	2433148	2433148	0	+	0	1	132	108	0.0
CP008925.1	h6.sal.bam	other	2433149	2433149	0	+	4	0	134	108	2.0
CP008925.1	h6.sal.bam	other	2433150	2433150	0	+	2	2	136	108	1.0
CP008925.1	h6.sal.bam	other	2433151	2433151	0	+	0	1	134	111	0.0
CP008925.1	h6.sal.bam	other	2433152	2433152	0	+	4	3	137	111	2.0
CP008925.1	h6.sal.bam	other	2433153	2433153	0	+	1	1	136	109	0.5
CP008925.1	h6.sal.bam	other	2433154	2433154	0	+	6	0	140	109	3.0
CP008925.1	h6.sal.bam	other	2433155	2433155	0	+	1	3	141	109	0.5
CP008925.1	h6.sal.bam	other	2433156	2433156	0	+	2	1	142	107	1.0
CP008925.1	h6.sal.bam	other	2433157	2433157	0	+	2	1	141	108	1.0
CP008925.1	h6.sal.bam	other	2433158	2433158	0	+	3	0	136	109	1.5
CP008925.1	h6.sal.bam	other	2433159	2433159	0	+	3	1	139	110	1.5
CP008925.1	h6.sal.bam	other	2433160	2433160	0	+	0	1	139	113	0.0
CP008925.1	h6.sal.bam	other	2433161	2433161	0	+	2	0	141	112	1.0
CP008925.1	h6.sal.bam	other	2433162	2433162	0	+	2	2	143	113	1.0
CP008925.1	h6.sal.bam	other	2433163	2433163	0	+	0	1	141	114	0.0
CP008925.1	h6.sal.bam	other	2433164	2433164	0	+	0	3	141	114	0.0
CP008925.1	h6.sal.bam	other	2433165	2433165	0	+	2	0	139	113	1.0
CP008925.1	h6.sal.bam	other	2433166	2433166	0	+	0	1	136	115	0.0
CP008925.1	h6.sal.bam	other	2433167	2433167	0	+	2	0	138	114	1.0
CP008925.1	h6.sal.bam	other	2433168	2433168	0	+	1	0	136	121	0.5
CP008925.1	h6.sal.bam	other	2433169	2433169	0	+	1	1	134	122	0.5
CP008925.1	h6.sal.bam	other	2433170	2433170	0	+	2	2	136	121	1.0
CP008925.1	h6.sal.bam	other	2433171	2433171	0	+	0	1	136	119	0.0
CP008925.1	h6.sal.bam	other	2433172	2433172	0	+	2	1	135	120	1.0
CP008925.1	h6.sal.bam	other	2433173	2433173	0	+	0	1	133	119	0.0
CP008925.1	h6.sal.bam	other	2433174	2433174	0	+	3	0	134	118	1.5
CP008925.1	h6.sal.bam	other	2433175	2433175	0	+	2	0	135	120	1.0
CP008925.1	h6.sal.bam	other	2433176	2433176	0	+	2	1	132	122	1.0
CP008925.1	h6.sal.bam	other	2433177	2433177	0	+	2	0	134	122	1.0
CP008925.1	h6.sal.bam	other	2433178	2433178	0	+	2	1	136	123	1.0
CP008925.1	h6.sal.bam	other	2433179	2433179	0	+	1	3	128	125	0.5
CP008925.1	h6.sal.bam	other	2433180	2433180	0	+	3	1	129	123	1.5
CP008925.1	h6.sal.bam	other	2433181	2433181	0	+	0	3	126	127	0.0
CP008925.1	h6.sal.bam	other	2433182	2433182	0	+	0	2	126	124	0.0
CP008925.1	h6.sal.bam	other	2433183	2433183	0	+	2	4	126	128	1.0
CP008925.1	h6.sal.bam	other	2433184	2433184	0	+	4	2	125	124	2.0
CP008925.1	h6.sal.bam	other	2433185	2433185	0	+	2	2	127	123	1.0
CP008925.1	h6.sal.bam	other	2433186	2433186	0	+	0	3	124	122	0.0
CP008925.1	h6.sal.bam	other	2433187	2433187	0	+	1	0	125	119	0.5
CP008925.1	h6.sal.bam	other	2433188	2433188	0	+	4	0	123	121	2.0
CP008925.1	h6.sal.bam	other	2433189	2433189	0	+	6	2	129	121	3.0
CP008925.1	h6.sal.bam	other	2433190	2433190	0	+	0	3	129	123	0.0
CP008925.1	h6.sal.bam	other	2433191	2433191	0	+	1	3	130	120	0.5
CP008925.1	h6.sal.bam	other	2433192	2433192	0	+	2	3	132	119	1.0
CP008925.1	h6.sal.bam	other	2433193	2433193	0	+	3	1	135	119	1.5
CP008925.1	h6.sal.bam	other	2433194	2433194	0	+	2	2	137	118	1.0
CP008925.1	h6.sal.bam	other	2433195	2433195	0	+	4	3	138	120	2.0
CP008925.1	h6.sal.bam	other	2433196	2433196	0	+	7	1	145	120	3.5
CP008925.1	h6.sal.bam	other	2433197	2433197	0	+	1	1	146	121	0.5
CP008925.1	h6.sal.bam	other	2433198	2433198	0	+	3	0	145	120	1.5
CP008925.1	h6.sal.bam	other	2433199	2433199	0	+	1	1	142	121	0.5
CP008925.1	h6.sal.bam	other	2433200	2433200	0	+	4	2	145	125	2.0
CP008925.1	h6.sal.bam	other	2433201	2433201	0	+	2	2	146	123	1.0
CP008925.1	h6.sal.bam	other	2433202	2433202	0	+	0	2	144	121	0.0
CP008925.1	h6.sal.bam	other	2433203	2433203	0	+	1	3	145	124	0.5
CP008925.1	h6.sal.bam	other	2433204	2433204	0	+	5	3	147	121	2.5
CP008925.1	h6.sal.bam	other	2433205	2433205	0	+	0	3	143	121	0.0
CP008925.1	h6.sal.bam	other	2433206	2433206	0	+	2	0	143	118	1.0
CP008925.1	h6.sal.bam	other	2433207	2433207	0	+	0	4	142	118	0.0
CP008925.1	h6.sal.bam	other	2433208	2433208	0	+	4	0	145	115	2.0
CP008925.1	h6.sal.bam	other	2433209	2433209	0	+	1	0	141	120	0.6666666666666666
CP008925.1	h6.sal.bam	other	2433210	2433210	0	+	3	1	141	121	2.0
CP008925.1	h6.sal.bam	other	2433211	2433211	0	+	4	1	144	124	2.6666666666666665
CP008925.1	h6.sal.bam	other	2433212	2433212	0	+	1	3	145	128	0.6666666666666666
CP008925.1	h6.sal.bam	other	2433213	2433213	0	+	1	0	145	126	0.5
CP008925.1	h6.sal.bam	other	2433214	2433214	0	+	1	0	143	129	0.5
CP008925.1	h6.sal.bam	other	2433215	2433215	0	+	1	4	142	129	0.6666666666666666
CP008925.1	h6.sal.bam	other	2433216	2433216	0	+	3	0	145	125	2.0
CP008925.1	h6.sal.bam	other	2433217	2433217	0	+	3	3	147	131	2.0
CP008925.1	h6.sal.bam	other	2433218	2433218	0	+	0	3	146	128	0.0
CP008925.1	h6.sal.bam	other	2433219	2433219	0	+	1	1	144	125	0.6666666666666666
CP008925.1	h6.sal.bam	other	2433220	2433220	0	+	2	3	144	127	2.0
CP008925.1	h6.sal.bam	other	2433221	2433221	0	+	2	1	143	126	2.0
CP008925.1	h6.sal.bam	other	2433222	2433222	0	+	0	0	140	125	0.0
CP008925.1	h6.sal.bam	other	2433223	2433223	0	+	6	2	142	130	6.0
CP008925.1	h6.sal.bam	other	2433224	2433224	0	+	2	4	144	128	2.0
CP008925.1	h6.sal.bam	other	2433225	2433225	0	+	2	0	144	130	2.0
CP008925.1	h6.sal.bam	other	2433226	2433226	0	+	0	1	144	131	0.0
CP008925.1	h6.sal.bam	other	2433227	2433227	0	+	1	1	140	130	1.0
CP008925.1	h6.sal.bam	other	2433228	2433228	0	+	1	1	135	132	1.0
CP008925.1	h6.sal.bam	other	2433229	2433229	0	+	1	1	135	132	1.0
CP008925.1	h6.sal.bam	other	2433230	2433230	0	+	1	0	134	134	1.0
CP008925.1	h6.sal.bam	other	2433231	2433231	0	+	1	1	133	135	1.0
CP008925.1	h6.sal.bam	other	2433232	2433232	0	+	1	2	128	135	1.0
CP008925.1	h6.sal.bam	other	2433233	2433233	0	+	1	2	129	133	1.0
CP008925.1	h6.sal.bam	other	2433234	2433234	0	+	1	5	129	132	1.0
CP008925.1	h6.sal.bam	other	2433235	2433235	0	+	0	0	129	127	0.0
CP008925.1	h6.sal.bam	other	2433236	2433236	0	+	2	0	130	128	2.0
CP008925.1	h6.sal.bam	other	2433237	2433237	0	+	3	2	131	133	3.0
CP008925.1	h6.sal.bam	other	2433238	2433238	0	+	5	1	136	132	5.0
CP008925.1	h6.sal.bam	other	2433239	2433239	0	+	0	2	134	132	0.0
CP008925.1	h6.sal.bam	other	2433240	2433240	0	+	3	2	132	130	3.0
CP008925.1	h6.sal.bam	other	2433241	2433241	0	+	1	2	133	129	1.0
CP008925.1	h6.sal.bam	other	2433242	2433242	0	+	0	5	133	131	0.0
CP008925.1	h6.sal.bam	other	2433243	2433243	0	+	0	1	133	126	0.0
CP008925.1	h6.sal.bam	other	2433244	2433244	0	+	2	1	135	127	2.0
CP008925.1	h6.sal.bam	other	2433245	2433245	0	+	2	1	137	127	2.0
CP008925.1	h6.sal.bam	other	2433246	2433246	0	+	3	0	138	126	3.0
CP008925.1	h6.sal.bam	other	2433247	2433247	0	+	3	0	141	126	3.0
CP008925.1	h6.sal.bam	other	2433248	2433248	0	+	2	1	140	127	2.0
CP008925.1	h6.sal.bam	other	2433249	2433249	0	+	1	1	141	127	1.0
CP008925.1	h6.sal.bam	other	2433250	2433250	0	+	1	2	139	126	1.0
CP008925.1	h6.sal.bam	other	2433251	2433251	0	+	1	1	136	124	1.0
CP008925.1	h6.sal.bam	other	2433252	2433252	0	+	3	1	139	131	3.0
CP008925.1	h6.sal.bam	other	2433253	2433253	0	+	4	3	138	130	4.0
CP008925.1	h6.sal.bam	other	2433254	2433254	0	+	0	1	138	127	0.0
CP008925.1	h6.sal.bam	other	2433255	2433255	0	+	5	5	141	126	5.0
CP008925.1	h6.sal.bam	other	2433256	2433256	0	+	2	2	143	121	2.0
CP008925.1	h6.sal.bam	other	2433257	2433257	0	+	1	4	144	127	1.0
CP008925.1	h6.sal.bam	other	2433258	2433258	0	+	1	0	143	127	1.0
CP008925.1	h6.sal.bam	other	2433259	2433259	0	+	0	1	138	128	0.0
CP008925.1	h6.sal.bam	other	2433260	2433260	0	+	1	1	139	127	1.0
CP008925.1	h6.sal.bam	other	2433261	2433261	0	+	2	0	140	127	2.0
CP008925.1	h6.sal.bam	other	2433262	2433262	0	+	2	2	142	130	2.0
CP008925.1	h6.sal.bam	other	2433263	2433263	0	+	3	0	135	128	3.0
CP008925.1	h6.sal.bam	other	2433264	2433264	0	+	1	4	136	128	1.0
CP008925.1	h6.sal.bam	other	2433265	2433265	0	+	1	2	137	127	1.0
CP008925.1	h6.sal.bam	other	2433266	2433266	0	+	0	0	136	128	0.0
CP008925.1	h6.sal.bam	other	2433267	2433267	0	+	4	3	137	129	4.0
CP008925.1	h6.sal.bam	other	2433268	2433268	0	+	1	3	134	128	1.0
CP008925.1	h6.sal.bam	other	2433269	2433269	0	+	1	1	123	126	1.0
CP008925.1	h6.sal.bam	other	2433270	2433270	0	+	1	4	124	128	1.0
CP008925.1	h6.sal.bam	other	2433271	2433271	0	+	1	2	125	125	1.0
CP008925.1	h6.sal.bam	other	2433272	2433272	0	+	0	5	125	123	0.0
CP008925.1	h6.sal.bam	other	2433273	2433273	0	+	2	0	124	118	2.0
CP008925.1	h6.sal.bam	other	2433274	2433274	0	+	0	1	119	121	0.0
CP008925.1	h6.sal.bam	other	2433275	2433275	0	+	2	2	121	120	2.0
CP008925.1	h6.sal.bam	other	2433276	2433276	0	+	0	0	119	120	0.0
CP008925.1	h6.sal.bam	other	2433277	2433277	0	+	4	3	122	122	4.0
CP008925.1	h6.sal.bam	other	2433278	2433278	0	+	0	0	120	119	0.0
CP008925.1	h6.sal.bam	other	2433279	2433279	0	+	0	3	117	122	0.0
CP008925.1	h6.sal.bam	other	2433280	2433280	0	+	2	0	118	120	2.0
CP008925.1	h6.sal.bam	other	2433281	2433281	0	+	0	0	115	120	0.0
CP008925.1	h6.sal.bam	other	2433282	2433282	0	+	4	1	116	120	4.0
CP008925.1	h6.sal.bam	other	2433283	2433283	0	+	4	5	116	119	4.0
CP008925.1	h6.sal.bam	other	2433284	2433284	0	+	2	1	111	120	2.0
CP008925.1	h6.sal.bam	other	2433285	2433285	0	+	1	4	112	120	1.0
CP008925.1	h6.sal.bam	other	2433286	2433286	0	+	3	5	113	117	3.0
CP008925.1	h6.sal.bam	other	2433287	2433287	0	+	0	1	113	112	0.0
CP008925.1	h6.sal.bam	other	2433288	2433288	0	+	7	3	118	112	7.0
CP008925.1	h6.sal.bam	other	2433289	2433289	0	+	4	0	121	113	4.0
CP008925.1	h6.sal.bam	other	2433290	2433290	0	+	2	4	123	116	2.0
CP008925.1	h6.sal.bam	other	2433291	2433291	0	+	3	4	124	114	3.0
CP008925.1	h6.sal.bam	other	2433292	2433292	0	+	2	0	124	112	2.0
CP008925.1	h6.sal.bam	other	2433293	2433293	0	+	3	3	125	117	3.0
CP008925.1	h6.sal.bam	other	2433294	2433294	0	+	0	1	125	114	0.0
CP008925.1	h6.sal.bam	other	2433295	2433295	0	+	0	1	123	113	0.0
CP008925.1	h6.sal.bam	other	2433296	2433296	0	+	0	1	122	116	0.0
CP008925.1	h6.sal.bam	other	2433297	2433297	0	+	0	3	115	115	0.0
CP008925.1	h6.sal.bam	other	2433298	2433298	0	+	0	5	115	112	0.0
CP008925.1	h6.sal.bam	other	2433299	2433299	0	+	3	1	117	108	3.0
CP008925.1	h6.sal.bam	other	2433300	2433300	0	+	2	0	117	109	2.0
CP008925.1	h6.sal.bam	other	2433301	2433301	0	+	1	2	118	109	1.0
CP008925.1	h6.sal.bam	other	2433302	2433302	0	+	5	1	120	108	5.0
CP008925.1	h6.sal.bam	other	2433303	2433303	0	+	1	1	120	107	1.0
CP008925.1	h6.sal.bam	other	2433304	2433304	0	+	0	3	118	107	0.0
CP008925.1	h6.sal.bam	other	2433305	2433305	0	+	4	2	119	104	4.0
CP008925.1	h6.sal.bam	other	2433306	2433306	0	+	0	1	119	104	0.0
CP008925.1	h6.sal.bam	other	2433307	2433307	0	+	0	1	119	103	0.0
CP008925.1	h6.sal.bam	other	2433308	2433308	0	+	4	0	119	105	4.0
CP008925.1	h6.sal.bam	other	2433309	2433309	0	+	3	1	122	105	3.0
CP008925.1	h6.sal.bam	other	2433310	2433310	0	+	1	4	122	108	1.0
CP008925.1	h6.sal.bam	other	2433311	2433311	0	+	0	0	121	105	0.0
CP008925.1	h6.sal.bam	other	2433312	2433312	0	+	2	2	121	107	2.0
CP008925.1	h6.sal.bam	other	2433313	2433313	0	+	1	1	119	106	1.0
CP008925.1	h6.sal.bam	other	2433314	2433314	0	+	2	0	121	107	2.0
CP008925.1	h6.sal.bam	other	2433315	2433315	0	+	4	2	123	108	4.0
CP008925.1	h6.sal.bam	other	2433316	2433316	0	+	0	3	122	106	0.0
CP008925.1	h6.sal.bam	other	2433317	2433317	0	+	3	1	125	105	3.0
CP008925.1	h6.sal.bam	other	2433318	2433318	0	+	0	1	125	110	0.0
CP008925.1	h6.sal.bam	other	2433319	2433319	0	+	0	0	123	111	0.0
CP008925.1	h6.sal.bam	other	2433320	2433320	0	+	1	0	117	112	1.0
CP008925.1	h6.sal.bam	other	2433321	2433321	0	+	3	0	120	112	3.0
CP008925.1	h6.sal.bam	other	2433322	2433322	0	+	3	1	118	112	3.0
CP008925.1	h6.sal.bam	other	2433323	2433323	0	+	3	1	119	113	3.0
CP008925.1	h6.sal.bam	other	2433324	2433324	0	+	0	6	119	112	0.0
CP008925.1	h6.sal.bam	other	2433325	2433325	0	+	0	2	118	116	0.0
CP008925.1	h6.sal.bam	other	2433326	2433326	0	+	3	3	119	114	3.0
CP008925.1	h6.sal.bam	other	2433327	2433327	0	+	5	1	122	113	5.0
CP008925.1	h6.sal.bam	other	2433328	2433328	0	+	0	1	121	113	0.0
CP008925.1	h6.sal.bam	other	2433329	2433329	0	+	2	1	123	113	1.3333333333333333
CP008925.1	h6.sal.bam	other	2433330	2433330	0	+	4	2	123	113	4.0
CP008925.1	h6.sal.bam	other	2433331	2433331	0	+	0	0	123	111	0.0
CP008925.1	h6.sal.bam	other	2433332	2433332	0	+	0	4	123	113	0.0
CP008925.1	h6.sal.bam	other	2433333	2433333	0	+	2	1	125	109	2.0
CP008925.1	h6.sal.bam	other	2433334	2433334	0	+	1	0	126	110	1.0
CP008925.1	h6.sal.bam	other	2433335	2433335	0	+	0	1	125	113	0.0
CP008925.1	h6.sal.bam	other	2433336	2433336	0	+	0	4	122	115	0.0
CP008925.1	h6.sal.bam	other	2433337	2433337	0	+	1	0	121	111	1.0
CP008925.1	h6.sal.bam	other	2433338	2433338	0	+	2	1	120	111	2.0
CP008925.1	h6.sal.bam	other	2433339	2433339	0	+	2	3	121	112	2.0
CP008925.1	h6.sal.bam	other	2433340	2433340	0	+	0	2	116	110	0.0
CP008925.1	h6.sal.bam	other	2433341	2433341	0	+	3	1	117	108	3.0
CP008925.1	h6.sal.bam	other	2433342	2433342	0	+	3	1	119	107	3.0
CP008925.1	h6.sal.bam	other	2433343	2433343	0	+	0	0	119	106	0.0
CP008925.1	h6.sal.bam	other	2433344	2433344	0	+	2	3	121	107	2.0
CP008925.1	h6.sal.bam	other	2433345	2433345	0	+	4	1	125	108	4.0
CP008925.1	h6.sal.bam	other	2433346	2433346	0	+	1	0	124	108	1.0
CP008925.1	h6.sal.bam	other	2433347	2433347	0	+	1	1	125	108	1.0
CP008925.1	h6.sal.bam	other	2433348	2433348	0	+	0	3	123	109	0.0
CP008925.1	h6.sal.bam	other	2433349	2433349	0	+	2	0	125	106	2.0
CP008925.1	h6.sal.bam	other	2433350	2433350	0	+	3	2	127	110	3.0
CP008925.1	h6.sal.bam	other	2433351	2433351	0	+	1	2	128	108	1.0
CP008925.1	h6.sal.bam	other	2433352	2433352	0	+	2	1	126	107	2.0
CP008925.1	h6.sal.bam	other	2433353	2433353	0	+	3	2	129	106	3.0
CP008925.1	h6.sal.bam	other	2433354	2433354	0	+	0	1	127	106	0.0
CP008925.1	h6.sal.bam	other	2433355	2433355	0	+	1	1	120	106	1.0
CP008925.1	h6.sal.bam	other	2433356	2433356	0	+	1	3	121	105	1.0
CP008925.1	h6.sal.bam	other	2433357	2433357	0	+	2	1	123	103	2.0
CP008925.1	h6.sal.bam	other	2433358	2433358	0	+	5	1	128	102	5.0
CP008925.1	h6.sal.bam	other	2433359	2433359	0	+	1	1	127	101	1.0
CP008925.1	h6.sal.bam	other	2433360	2433360	0	+	2	1	128	101	2.0
CP008925.1	h6.sal.bam	other	2433361	2433361	0	+	1	0	127	101	1.0
CP008925.1	h6.sal.bam	other	2433362	2433362	0	+	0	1	127	102	0.0
CP008925.1	h6.sal.bam	other	2433363	2433363	0	+	1	4	121	101	1.0
CP008925.1	h6.sal.bam	other	2433364	2433364	0	+	1	3	118	98	1.0
CP008925.1	h6.sal.bam	other	2433365	2433365	0	+	1	3	114	99	1.0
CP008925.1	h6.sal.bam	other	2433366	2433366	0	+	1	2	115	96	1.0
CP008925.1	h6.sal.bam	other	2433367	2433367	0	+	0	5	112	98	0.0
CP008925.1	h6.sal.bam	other	2433368	2433368	0	+	1	0	111	93	1.0
CP008925.1	h6.sal.bam	other	2433369	2433369	0	+	3	2	114	96	3.0
CP008925.1	h6.sal.bam	other	2433370	2433370	0	+	3	2	117	94	3.0
CP008925.1	h6.sal.bam	other	2433371	2433371	0	+	5	0	122	92	5.0
CP008925.1	h6.sal.bam	other	2433372	2433372	0	+	3	1	120	93	3.0
CP008925.1	h6.sal.bam	other	2433373	2433373	0	+	3	2	123	94	3.0
CP008925.1	h6.sal.bam	other	2433374	2433374	0	+	0	0	116	96	0.0
CP008925.1	h6.sal.bam	other	2433375	2433375	0	+	2	0	118	97	2.0
CP008925.1	h6.sal.bam	other	2433376	2433376	0	+	1	1	119	101	1.0
CP008925.1	h6.sal.bam	other	2433377	2433377	0	+	2	0	121	100	2.0
CP008925.1	h6.sal.bam	other	2433378	2433378	0	+	0	1	121	102	0.0
CP008925.1	h6.sal.bam	other	2433379	2433379	0	+	2	0	119	105	2.0
CP008925.1	h6.sal.bam	other	2433380	2433380	0	+	0	3	119	106	0.0
CP008925.1	h6.sal.bam	other	2433381	2433381	0	+	3	0	122	103	3.0
CP008925.1	h6.sal.bam	other	2433382	2433382	0	+	0	3	122	103	0.0
CP008925.1	h6.sal.bam	other	2433383	2433383	0	+	0	4	115	101	0.0
CP008925.1	h6.sal.bam	other	2433384	2433384	0	+	1	1	116	98	1.0
CP008925.1	h6.sal.bam	other	2433385	2433385	0	+	0	2	115	97	0.0
CP008925.1	h6.sal.bam	other	2433386	2433386	0	+	0	2	115	98	0.0
CP008925.1	h6.sal.bam	other	2433387	2433387	0	+	2	0	114	98	2.0
CP008925.1	h6.sal.bam	other	2433388	2433388	0	+	4	0	118	98	4.0
CP008925.1	h6.sal.bam	other	2433389	2433389	0	+	1	1	117	98	1.0
CP008925.1	h6.sal.bam	other	2433390	2433390	0	+	0	2	113	218	0.0
CP008925.1	h6.sal.bam	other	2433391	2433391	0	+	1	5	114	235	1.0
CP008925.1	h6.sal.bam	other	2433392	2433392	0	+	2	2	113	234	2.0
CP008925.1	h6.sal.bam	other	2433393	2433393	0	+	2	0	115	234	2.0
CP008925.1	h6.sal.bam	other	2433394	2433394	0	+	4	1	119	235	4.0
CP008925.1	h6.sal.bam	other	2433395	2433395	0	+	2	0	117	235	2.0
CP008925.1	h6.sal.bam	other	2433396	2433396	0	+	2	0	115	238	2.0
CP008925.1	h6.sal.bam	other	2433397	2433397	0	+	1	3	113	242	1.0
CP008925.1	h6.sal.bam	other	2433398	2433398	0	+	0	7	113	240	0.0
CP008925.1	h6.sal.bam	other	2433399	2433399	0	+	2	2	115	233	2.0
CP008925.1	h6.sal.bam	other	2433400	2433400	0	+	2	0	117	231	2.0
CP008925.1	h6.sal.bam	other	2433401	2433401	0	+	1	2	116	231	1.0
CP008925.1	h6.sal.bam	other	2433402	2433402	0	+	1	1	112	237	1.0
CP008925.1	h6.sal.bam	other	2433403	2433403	0	+	0	1	112	237	0.0
CP008925.1	h6.sal.bam	other	2433404	2433404	0	+	1	3	111	237	1.0
CP008925.1	h6.sal.bam	other	2433405	2433405	0	+	0	2	107	235	0.0
CP008925.1	h6.sal.bam	other	2433406	2433406	0	+	1	1	108	233	1.0
CP008925.1	h6.sal.bam	other	2433407	2433407	0	+	1	3	109	232	1.0
CP008925.1	h6.sal.bam	other	2433408	2433408	0	+	0	1	107	271	0.0
CP008925.1	h6.sal.bam	other	2433409	2433409	0	+	0	1	106	270	0.0
CP008925.1	h6.sal.bam	other	2433410	2433410	0	+	0	1	106	271	0.0
CP008925.1	h6.sal.bam	other	2433411	2433411	0	+	0	0	106	271	0.0
CP008925.1	h6.sal.bam	other	2433412	2433412	0	+	4	2	109	271	4.0
CP008925.1	h6.sal.bam	other	2433413	2433413	0	+	1	0	108	269	1.0
CP008925.1	h6.sal.bam	other	2433414	2433414	0	+	0	1	106	270	0.0
CP008925.1	h6.sal.bam	other	2433415	2433415	0	+	1	0	107	269	1.0
CP008925.1	h6.sal.bam	other	2433416	2433416	0	+	3	0	107	269	3.0
CP008925.1	h6.sal.bam	other	2433417	2433417	0	+	1	0	105	269	1.0
CP008925.1	h6.sal.bam	other	2433418	2433418	0	+	2	0	107	273	2.0
CP008925.1	h6.sal.bam	other	2433419	2433419	0	+	0	4	105	273	0.0
CP008925.1	h6.sal.bam	other	2433420	2433420	0	+	0	1	101	271	0.0
CP008925.1	h6.sal.bam	other	2433421	2433421	0	+	0	2	100	270	0.0
CP008925.1	h6.sal.bam	other	2433422	2433422	0	+	1	0	100	268	1.0
CP008925.1	h6.sal.bam	other	2433423	2433423	0	+	1	3	101	269	1.0
CP008925.1	h6.sal.bam	other	2433424	2433424	0	+	5	2	104	271	5.0
CP008925.1	h6.sal.bam	other	2433425	2433425	0	+	0	0	100	270	0.0
CP008925.1	h6.sal.bam	other	2433426	2433426	0	+	1	1	101	270	1.0
CP008925.1	h6.sal.bam	other	2433427	2433427	0	+	2	0	101	269	2.0
CP008925.1	h6.sal.bam	other	2433428	2433428	0	+	1	1	99	269	1.0
CP008925.1	h6.sal.bam	other	2433429	2433429	0	+	0	1	99	268	0.0
CP008925.1	h6.sal.bam	other	2433430	2433430	0	+	1	0	99	267	1.0
CP008925.1	h6.sal.bam	other	2433431	2433431	0	+	2	2	100	270	2.0
CP008925.1	h6.sal.bam	other	2433432	2433432	0	+	0	0	93	270	0.0
CP008925.1	h6.sal.bam	other	2433433	2433433	0	+	0	0	93	270	0.0
CP008925.1	h6.sal.bam	other	2433434	2433434	0	+	1	1	93	270	1.0
CP008925.1	h6.sal.bam	other	2433435	2433435	0	+	1	2	91	272	1.0
CP008925.1	h6.sal.bam	other	2433436	2433436	0	+	1	0	92	271	1.0
CP008925.1	h6.sal.bam	other	2433437	2433437	0	+	1	1	93	271	1.0
CP008925.1	h6.sal.bam	other	2433438	2433438	0	+	1	1	91	271	1.0
CP008925.1	h6.sal.bam	other	2433439	2433439	0	+	1	3	92	272	1.0
CP008925.1	h6.sal.bam	other	2433440	2433440	0	+	1	1	93	269	1.0
CP008925.1	h6.sal.bam	other	2433441	2433441	0	+	2	3	94	270	2.0
CP008925.1	h6.sal.bam	other	2433442	2433442	0	+	3	0	97	268	3.0
CP008925.1	h6.sal.bam	other	2433443	2433443	0	+	4	3	94	271	4.0
CP008925.1	h6.sal.bam	other	2433444	2433444	0	+	2	0	96	269	2.0
CP008925.1	h6.sal.bam	other	2433445	2433445	0	+	0	0	96	269	0.0
CP008925.1	h6.sal.bam	other	2433446	2433446	0	+	1	1	91	269	1.0
CP008925.1	h6.sal.bam	other	2433447	2433447	0	+	2	2	88	270	2.0
CP008925.1	h6.sal.bam	other	2433448	2433448	0	+	1	4	89	269	1.0
CP008925.1	h6.sal.bam	other	2433449	2433449	0	+	2	2	89	265	2.0
CP008925.1	h6.sal.bam	other	2433450	2433450	0	+	1	3	90	263	1.0
CP008925.1	h6.sal.bam	other	2433451	2433451	0	+	2	1	91	260	2.0
CP008925.1	h6.sal.bam	other	2433452	2433452	0	+	0	0	88	259	0.0
CP008925.1	h6.sal.bam	other	2433453	2433453	0	+	0	4	88	265	0.0
CP008925.1	h6.sal.bam	other	2433454	2433454	0	+	1	1	87	262	1.0
CP008925.1	h6.sal.bam	other	2433455	2433455	0	+	1	0	88	266	1.0
CP008925.1	h6.sal.bam	other	2433456	2433456	0	+	2	1	87	266	2.0
CP008925.1	h6.sal.bam	other	2433457	2433457	0	+	0	0	87	265	0.0
CP008925.1	h6.sal.bam	other	2433458	2433458	0	+	4	1	91	268	4.0
CP008925.1	h6.sal.bam	other	2433459	2433459	0	+	1	1	91	267	1.0
CP008925.1	h6.sal.bam	other	2433460	2433460	0	+	2	1	92	266	2.0
CP008925.1	h6.sal.bam	other	2433461	2433461	0	+	2	2	94	265	2.0
CP008925.1	h6.sal.bam	other	2433462	2433462	0	+	0	2	93	267	0.0
CP008925.1	h6.sal.bam	other	2433463	2433463	0	+	1	3	91	267	1.0
CP008925.1	h6.sal.bam	GTTC	2433464	2433464	2433472	+	2	144	92	265	2.0
CP008925.1	h6.sal.bam	other	2433465	2433465	0	+	0	1	91	121	0.0
CP008925.1	h6.sal.bam	GTTC	2433466	2433466	2433472	+	140	1	230	120	140.0
CP008925.1	h6.sal.bam	other	2433467	2433467	0	+	1	0	230	124	1.0
CP008925.1	h6.sal.bam	other	2433468	2433468	0	+	0	1	227	124	0.0
CP008925.1	h6.sal.bam	other	2433469	2433469	0	+	1	1	223	130	1.0
CP008925.1	h6.sal.bam	other	2433470	2433470	0	+	1	2	223	129	1.0
CP008925.1	h6.sal.bam	other	2433471	2433471	0	+	4	4	225	131	4.0
CP008925.1	h6.sal.bam	other	2433472	2433472	0	+	2	0	227	128	2.0
CP008925.1	h6.sal.bam	other	2433473	2433473	0	+	6	0	233	128	6.0
CP008925.1	h6.sal.bam	other	2433474	2433474	0	+	4	4	235	128	4.0
CP008925.1	h6.sal.bam	other	2433475	2433475	0	+	1	1	233	126	1.0
CP008925.1	h6.sal.bam	other	2433476	2433476	0	+	2	2	234	125	2.0
CP008925.1	h6.sal.bam	other	2433477	2433477	0	+	1	2	234	124	1.0
CP008925.1	h6.sal.bam	other	2433478	2433478	0	+	2	1	236	123	2.0
CP008925.1	h6.sal.bam	other	2433479	2433479	0	+	2	0	237	122	2.0
CP008925.1	h6.sal.bam	other	2433480	2433480	0	+	2	0	239	122	2.0
CP008925.1	h6.sal.bam	GTTC	2433481	2433481	2433472	+	1	41	239	123	1.0
CP008925.1	h6.sal.bam	other	2433482	2433482	0	+	3	2	238	86	3.0
CP008925.1	h6.sal.bam	GTTC	2433483	2433483	2433472	+	57	1	295	85	38.0
CP008925.1	h6.sal.bam	other	2433484	2433484	0	+	2	1	297	84	1.3333333333333333
CP008925.1	h6.sal.bam	other	2433485	2433485	0	+	2	1	299	87	1.3333333333333333
CP008925.1	h6.sal.bam	other	2433486	2433486	0	+	1	0	300	86	0.5
CP008925.1	h6.sal.bam	other	2433487	2433487	0	+	2	0	298	87	1.0
CP008925.1	h6.sal.bam	other	2433488	2433488	0	+	0	1	298	90	0.0
CP008925.1	h6.sal.bam	other	2433489	2433489	0	+	2	0	300	90	1.0
CP008925.1	h6.sal.bam	other	2433490	2433490	0	+	2	0	298	93	1.0
CP008925.1	h6.sal.bam	other	2433491	2433491	0	+	1	2	299	93	0.5
CP008925.1	h6.sal.bam	other	2433492	2433492	0	+	0	1	298	92	0.0
CP008925.1	h6.sal.bam	other	2433493	2433493	0	+	1	1	298	96	0.6666666666666666
CP008925.1	h6.sal.bam	other	2433494	2433494	0	+	2	1	300	99	2.0
CP008925.1	h6.sal.bam	other	2433495	2433495	0	+	2	0	300	98	1.3333333333333333
CP008925.1	h6.sal.bam	other	2433496	2433496	0	+	4	1	304	98	2.0
CP008925.1	h6.sal.bam	other	2433497	2433497	0	+	1	2	305	98	0.6666666666666666
CP008925.1	h6.sal.bam	other	2433498	2433498	0	+	0	2	304	96	0.0
CP008925.1	h6.sal.bam	other	2433499	2433499	0	+	8	0	308	94	5.333333333333333
CP008925.1	h6.sal.bam	other	2433500	2433500	0	+	1	1	307	94	0.5
CP008925.1	h6.sal.bam	other	2433501	2433501	0	+	1	0	308	98	0.5
CP008925.1	h6.sal.bam	other	2433502	2433502	0	+	2	0	308	98	1.0
CP008925.1	h6.sal.bam	other	2433503	2433503	0	+	2	0	310	98	1.0
CP008925.1	h6.sal.bam	other	2433504	2433504	0	+	2	3	312	98	1.0
CP008925.1	h6.sal.bam	other	2433505	2433505	0	+	1	0	310	95	0.5
CP008925.1	h6.sal.bam	other	2433506	2433506	0	+	5	1	315	97	2.5
CP008925.1	h6.sal.bam	other	2433507	2433507	0	+	3	0	318	96	1.5
CP008925.1	h6.sal.bam	other	2433508	2433508	0	+	5	1	323	97	2.5
CP008925.1	h6.sal.bam	other	2433509	2433509	0	+	2	2	324	96	1.0
CP008925.1	h6.sal.bam	other	2433510	2433510	0	+	3	1	326	96	1.5
CP008925.1	h6.sal.bam	other	2433511	2433511	0	+	1	1	326	96	0.6666666666666666
CP008925.1	h6.sal.bam	other	2433512	2433512	0	+	3	2	327	95	2.0
CP008925.1	h6.sal.bam	other	2433513	2433513	0	+	2	1	329	94	1.3333333333333333
CP008925.1	h6.sal.bam	other	2433514	2433514	0	+	3	0	329	95	3.0
CP008925.1	h6.sal.bam	other	2433515	2433515	0	+	0	2	328	101	0.0
CP008925.1	h6.sal.bam	other	2433516	2433516	0	+	1	1	326	100	1.0
CP008925.1	h6.sal.bam	other	2433517	2433517	0	+	0	3	326	104	0.0
CP008925.1	h6.sal.bam	other	2433518	2433518	0	+	2	0	324	103	2.0
CP008925.1	h6.sal.bam	other	2433519	2433519	0	+	1	1	323	103	0.6666666666666666
CP008925.1	h6.sal.bam	other	2433520	2433520	0	+	2	0	325	102	1.3333333333333333
CP008925.1	h6.sal.bam	other	2433521	2433521	0	+	1	1	325	107	1.0
CP008925.1	h6.sal.bam	other	2433522	2433522	0	+	0	1	323	108	0.0
CP008925.1	h6.sal.bam	other	2433523	2433523	0	+	0	1	322	108	0.0
CP008925.1	h6.sal.bam	other	2433524	2433524	0	+	1	0	321	109	1.0
CP008925.1	h6.sal.bam	other	2433525	2433525	0	+	0	3	321	111	0.0
CP008925.1	h6.sal.bam	other	2433526	2433526	0	+	1	1	321	111	1.0
CP008925.1	h6.sal.bam	other	2433527	2433527	0	+	2	1	323	114	2.0
CP008925.1	h6.sal.bam	other	2433528	2433528	0	+	2	1	324	117	2.0
CP008925.1	h6.sal.bam	other	2433529	2433529	0	+	1	5	325	117	1.0
CP008925.1	h6.sal.bam	other	2433530	2433530	0	+	2	3	325	112	2.0
CP008925.1	h6.sal.bam	other	2433531	2433531	0	+	0	0	324	109	0.0
CP008925.1	h6.sal.bam	other	2433532	2433532	0	+	4	0	327	109	4.0
CP008925.1	h6.sal.bam	other	2433533	2433533	0	+	2	0	325	110	2.0
CP008925.1	h6.sal.bam	other	2433534	2433534	0	+	1	3	325	113	1.0
CP008925.1	h6.sal.bam	other	2433535	2433535	0	+	0	1	321	115	0.0
CP008925.1	h6.sal.bam	other	2433536	2433536	0	+	3	2	324	114	3.0
CP008925.1	h6.sal.bam	other	2433537	2433537	0	+	2	1	326	116	2.0
CP008925.1	h6.sal.bam	other	2433538	2433538	0	+	3	4	326	116	3.0
CP008925.1	h6.sal.bam	other	2433539	2433539	0	+	0	2	326	112	0.0
CP008925.1	h6.sal.bam	other	2433540	2433540	0	+	1	5	326	113	1.0
CP008925.1	h6.sal.bam	other	2433541	2433541	0	+	1	2	189	110	1.0
CP008925.1	h6.sal.bam	other	2433542	2433542	0	+	0	1	187	110	0.0
CP008925.1	h6.sal.bam	other	2433543	2433543	0	+	1	1	188	111	1.0
CP008925.1	h6.sal.bam	GTTC	2433544	2433544	2433552	+	1	1	188	112	1.0
CP008925.1	h6.sal.bam	other	2433545	2433545	0	+	2	0	189	112	2.0
CP008925.1	h6.sal.bam	GTTC	2433546	2433546	2433552	+	2	2	186	114	2.0
CP008925.1	h6.sal.bam	other	2433547	2433547	0	+	1	0	184	112	1.0
CP008925.1	h6.sal.bam	other	2433548	2433548	0	+	5	1	183	115	5.0
CP008925.1	h6.sal.bam	other	2433549	2433549	0	+	0	1	180	115	0.0
CP008925.1	h6.sal.bam	other	2433550	2433550	0	+	3	0	182	114	3.0
CP008925.1	h6.sal.bam	other	2433551	2433551	0	+	3	2	183	114	3.0
CP008925.1	h6.sal.bam	other	2433552	2433552	0	+	4	0	186	114	4.0
CP008925.1	h6.sal.bam	other	2433553	2433553	0	+	0	0	184	114	0.0
CP008925.1	h6.sal.bam	other	2433554	2433554	0	+	0	2	183	117	0.0
CP008925.1	h6.sal.bam	other	2433555	2433555	0	+	0	3	179	118	0.0
CP008925.1	h6.sal.bam	other	2433556	2433556	0	+	1	0	177	116	1.0
CP008925.1	h6.sal.bam	other	2433557	2433557	0	+	1	1	170	117	1.0
CP008925.1	h6.sal.bam	other	2433558	2433558	0	+	2	2	125	118	2.0
CP008925.1	h6.sal.bam	other	2433559	2433559	0	+	0	1	123	116	0.0
CP008925.1	h6.sal.bam	other	2433560	2433560	0	+	2	0	123	118	2.0
CP008925.1	h6.sal.bam	GTTC	2433561	2433561	2433552	+	1	1	121	121	1.0
CP008925.1	h6.sal.bam	other	2433562	2433562	0	+	0	3	121	120	0.0
CP008925.1	h6.sal.bam	GTTC	2433563	2433563	2433552	+	0	1	121	121	0.0
CP008925.1	h6.sal.bam	other	2433564	2433564	0	+	0	3	118	121	0.0
CP008925.1	h6.sal.bam	other	2433565	2433565	0	+	0	1	115	120	0.0
CP008925.1	h6.sal.bam	other	2433566	2433566	0	+	4	3	119	125	4.0
CP008925.1	h6.sal.bam	other	2433567	2433567	0	+	0	2	118	122	0.0
CP008925.1	h6.sal.bam	other	2433568	2433568	0	+	0	4	117	120	0.0
CP008925.1	h6.sal.bam	other	2433569	2433569	0	+	2	0	117	116	2.0
CP008925.1	h6.sal.bam	other	2433570	2433570	0	+	1	0	117	127	1.0
CP008925.1	h6.sal.bam	other	2433571	2433571	0	+	1	1	115	129	1.0
CP008925.1	h6.sal.bam	other	2433572	2433572	0	+	0	1	114	128	0.0
CP008925.1	h6.sal.bam	other	2433573	2433573	0	+	3	1	109	133	3.0
CP008925.1	h6.sal.bam	other	2433574	2433574	0	+	0	1	108	136	0.0
CP008925.1	h6.sal.bam	other	2433575	2433575	0	+	0	2	108	136	0.0
CP008925.1	h6.sal.bam	other	2433576	2433576	0	+	0	0	107	134	0.0
CP008925.1	h6.sal.bam	other	2433577	2433577	0	+	1	0	106	134	1.0
CP008925.1	h6.sal.bam	other	2433578	2433578	0	+	2	0	104	135	2.0
CP008925.1	h6.sal.bam	other	2433579	2433579	0	+	0	0	102	137	0.0
CP008925.1	h6.sal.bam	other	2433580	2433580	0	+	0	2	102	137	0.0
CP008925.1	h6.sal.bam	other	2433581	2433581	0	+	2	0	97	135	2.0
CP008925.1	h6.sal.bam	other	2433582	2433582	0	+	2	1	98	135	2.0
CP008925.1	h6.sal.bam	other	2433583	2433583	0	+	1	0	95	134	1.0
CP008925.1	h6.sal.bam	other	2433584	2433584	0	+	0	2	92	134	0.0
CP008925.1	h6.sal.bam	other	2433585	2433585	0	+	4	1	94	139	4.0
CP008925.1	h6.sal.bam	other	2433586	2433586	0	+	0	0	93	138	0.0
CP008925.1	h6.sal.bam	other	2433587	2433587	0	+	1	1	91	138	1.0
CP008925.1	h6.sal.bam	other	2433588	2433588	0	+	3	2	91	149	3.0
CP008925.1	h6.sal.bam	other	2433589	2433589	0	+	3	6	92	148	3.0
CP008925.1	h6.sal.bam	other	2433590	2433590	0	+	1	1	93	144	1.0
CP008925.1	h6.sal.bam	other	2433591	2433591	0	+	2	5	94	144	2.0
CP008925.1	h6.sal.bam	other	2433592	2433592	0	+	3	2	97	142	3.0
CP008925.1	h6.sal.bam	other	2433593	2433593	0	+	1	2	95	146	1.0
CP008925.1	h6.sal.bam	other	2433594	2433594	0	+	2	3	95	146	2.0
CP008925.1	h6.sal.bam	other	2433595	2433595	0	+	1	2	96	143	1.0
CP008925.1	h6.sal.bam	other	2433596	2433596	0	+	0	1	95	145	0.0
CP008925.1	h6.sal.bam	other	2433597	2433597	0	+	1	2	96	145	1.0
CP008925.1	h6.sal.bam	other	2433598	2433598	0	+	1	2	96	148	1.0
CP008925.1	h6.sal.bam	other	2433599	2433599	0	+	2	2	98	146	2.0
CP008925.1	h6.sal.bam	other	2433600	2433600	0	+	2	2	100	148	2.0
CP008925.1	h6.sal.bam	other	2433601	2433601	0	+	4	4	103	149	4.0
CP008925.1	h6.sal.bam	other	2433602	2433602	0	+	1	5	102	148	1.0
CP008925.1	h6.sal.bam	other	2433603	2433603	0	+	4	0	104	143	4.0
CP008925.1	h6.sal.bam	other	2433604	2433604	0	+	4	0	106	143	4.0
CP008925.1	h6.sal.bam	other	2433605	2433605	0	+	4	2	109	143	4.0
CP008925.1	h6.sal.bam	other	2433606	2433606	0	+	2	1	109	153	2.0
CP008925.1	h6.sal.bam	other	2433607	2433607	0	+	5	0	111	153	5.0
CP008925.1	h6.sal.bam	other	2433608	2433608	0	+	2	2	111	154	2.0
CP008925.1	h6.sal.bam	other	2433609	2433609	0	+	3	3	111	153	3.0
CP008925.1	h6.sal.bam	other	2433610	2433610	0	+	2	1	113	150	2.0
CP008925.1	h6.sal.bam	other	2433611	2433611	0	+	2	3	113	152	2.0
CP008925.1	h6.sal.bam	other	2433612	2433612	0	+	2	1	112	152	2.0
CP008925.1	h6.sal.bam	other	2433613	2433613	0	+	0	2	110	153	0.0
CP008925.1	h6.sal.bam	other	2433614	2433614	0	+	1	1	111	151	1.0
CP008925.1	h6.sal.bam	other	2433615	2433615	0	+	3	2	113	156	3.0
CP008925.1	h6.sal.bam	other	2433616	2433616	0	+	4	2	116	154	4.0
CP008925.1	h6.sal.bam	other	2433617	2433617	0	+	1	3	117	152	1.0
CP008925.1	h6.sal.bam	other	2433618	2433618	0	+	2	1	118	158	2.0
CP008925.1	h6.sal.bam	other	2433619	2433619	0	+	0	2	116	159	0.0
CP008925.1	h6.sal.bam	other	2433620	2433620	0	+	2	1	118	158	2.0
CP008925.1	h6.sal.bam	other	2433621	2433621	0	+	1	1	117	157	1.0
CP008925.1	h6.sal.bam	other	2433622	2433622	0	+	1	2	115	160	1.0
CP008925.1	h6.sal.bam	other	2433623	2433623	0	+	2	3	114	160	2.0
CP008925.1	h6.sal.bam	other	2433624	2433624	0	+	1	0	115	159	1.0
CP008925.1	h6.sal.bam	other	2433625	2433625	0	+	5	1	117	159	5.0
CP008925.1	h6.sal.bam	other	2433626	2433626	0	+	2	1	114	158	2.0
CP008925.1	h6.sal.bam	other	2433627	2433627	0	+	1	4	113	160	1.0
CP008925.1	h6.sal.bam	other	2433628	2433628	0	+	2	1	115	159	2.0
CP008925.1	h6.sal.bam	other	2433629	2433629	0	+	2	1	117	158	2.0
CP008925.1	h6.sal.bam	other	2433630	2433630	0	+	3	1	119	158	3.0
CP008925.1	h6.sal.bam	other	2433631	2433631	0	+	0	2	119	157	0.0
CP008925.1	h6.sal.bam	other	2433632	2433632	0	+	1	1	118	155	1.0
CP008925.1	h6.sal.bam	other	2433633	2433633	0	+	2	0	118	160	2.0
CP008925.1	h6.sal.bam	other	2433634	2433634	0	+	4	3	122	160	4.0
CP008925.1	h6.sal.bam	other	2433635	2433635	0	+	1	5	122	159	1.0
CP008925.1	h6.sal.bam	other	2433636	2433636	0	+	1	1	122	166	1.0
CP008925.1	h6.sal.bam	other	2433637	2433637	0	+	0	2	122	165	0.0
CP008925.1	h6.sal.bam	other	2433638	2433638	0	+	4	1	126	163	4.0
CP008925.1	h6.sal.bam	other	2433639	2433639	0	+	0	2	126	167	0.0
CP008925.1	h6.sal.bam	other	2433640	2433640	0	+	1	5	127	168	1.0
CP008925.1	h6.sal.bam	other	2433641	2433641	0	+	1	1	124	167	1.0
CP008925.1	h6.sal.bam	other	2433642	2433642	0	+	1	2	125	170	1.0
CP008925.1	h6.sal.bam	other	2433643	2433643	0	+	2	4	127	169	2.0
CP008925.1	h6.sal.bam	other	2433644	2433644	0	+	0	4	125	165	0.0
CP008925.1	h6.sal.bam	other	2433645	2433645	0	+	1	3	125	161	1.0
CP008925.1	h6.sal.bam	other	2433646	2433646	0	+	3	1	127	159	3.0
CP008925.1	h6.sal.bam	other	2433647	2433647	0	+	3	4	130	159	3.0
CP008925.1	h6.sal.bam	other	2433648	2433648	0	+	2	3	129	162	2.0
CP008925.1	h6.sal.bam	other	2433649	2433649	0	+	0	0	129	161	0.0
CP008925.1	h6.sal.bam	other	2433650	2433650	0	+	1	0	130	162	1.0
CP008925.1	h6.sal.bam	other	2433651	2433651	0	+	1	0	131	166	1.0
CP008925.1	h6.sal.bam	other	2433652	2433652	0	+	0	1	130	167	0.0
CP008925.1	h6.sal.bam	other	2433653	2433653	0	+	0	2	128	172	0.0
CP008925.1	h6.sal.bam	other	2433654	2433654	0	+	0	0	128	173	0.0
CP008925.1	h6.sal.bam	other	2433655	2433655	0	+	4	0	129	175	4.0
CP008925.1	h6.sal.bam	other	2433656	2433656	0	+	0	3	129	175	0.0
CP008925.1	h6.sal.bam	other	2433657	2433657	0	+	1	1	129	174	1.0
CP008925.1	h6.sal.bam	other	2433658	2433658	0	+	1	0	124	178	1.0
CP008925.1	h6.sal.bam	other	2433659	2433659	0	+	1	3	125	183	1.0
CP008925.1	h6.sal.bam	other	2433660	2433660	0	+	1	3	126	182	1.0
CP008925.1	h6.sal.bam	other	2433661	2433661	0	+	1	3	127	181	1.0
CP008925.1	h6.sal.bam	other	2433662	2433662	0	+	2	6	128	181	2.0
CP008925.1	h6.sal.bam	other	2433663	2433663	0	+	7	2	130	178	7.0
CP008925.1	h6.sal.bam	other	2433664	2433664	0	+	3	2	132	176	3.0
CP008925.1	h6.sal.bam	other	2433665	2433665	0	+	3	1	133	174	3.0
CP008925.1	h6.sal.bam	other	2433666	2433666	0	+	4	2	136	174	4.0
CP008925.1	h6.sal.bam	other	2433667	2433667	0	+	1	6	136	178	1.0
CP008925.1	h6.sal.bam	other	2433668	2433668	0	+	0	2	133	175	0.0
CP008925.1	h6.sal.bam	other	2433669	2433669	0	+	0	3	133	177	0.0
CP008925.1	h6.sal.bam	other	2433670	2433670	0	+	0	1	132	177	0.0
CP008925.1	h6.sal.bam	other	2433671	2433671	0	+	0	1	132	177	0.0
CP008925.1	h6.sal.bam	other	2433672	2433672	0	+	0	5	130	180	0.0
CP008925.1	h6.sal.bam	other	2433673	2433673	0	+	3	3	133	180	3.0
CP008925.1	h6.sal.bam	other	2433674	2433674	0	+	4	1	134	178	4.0
CP008925.1	h6.sal.bam	other	2433675	2433675	0	+	5	3	138	179	5.0
CP008925.1	h6.sal.bam	other	2433676	2433676	0	+	1	4	135	176	1.0
CP008925.1	h6.sal.bam	other	2433677	2433677	0	+	4	0	137	172	4.0
CP008925.1	h6.sal.bam	other	2433678	2433678	0	+	2	1	132	177	2.0
CP008925.1	h6.sal.bam	other	2433679	2433679	0	+	1	7	133	176	1.0
CP008925.1	h6.sal.bam	other	2433680	2433680	0	+	1	3	130	169	1.0
CP008925.1	h6.sal.bam	other	2433681	2433681	0	+	2	1	130	169	2.0
CP008925.1	h6.sal.bam	other	2433682	2433682	0	+	0	1	125	168	0.0
CP008925.1	h6.sal.bam	other	2433683	2433683	0	+	1	1	124	167	1.0
CP008925.1	h6.sal.bam	other	2433684	2433684	0	+	1	3	117	166	1.0
CP008925.1	h6.sal.bam	other	2433685	2433685	0	+	1	1	118	167	1.0
CP008925.1	h6.sal.bam	other	2433686	2433686	0	+	3	2	121	166	3.0
CP008925.1	h6.sal.bam	other	2433687	2433687	0	+	1	2	121	169	1.0
CP008925.1	h6.sal.bam	other	2433688	2433688	0	+	0	2	121	167	0.0
CP008925.1	h6.sal.bam	other	2433689	2433689	0	+	2	4	122	169	2.0
CP008925.1	h6.sal.bam	other	2433690	2433690	0	+	1	5	120	169	1.0
CP008925.1	h6.sal.bam	other	2433691	2433691	0	+	2	0	118	164	2.0
CP008925.1	h6.sal.bam	other	2433692	2433692	0	+	2	4	119	164	2.0
CP008925.1	h6.sal.bam	other	2433693	2433693	0	+	1	2	118	167	1.0
CP008925.1	h6.sal.bam	other	2433694	2433694	0	+	0	1	115	167	0.0
CP008925.1	h6.sal.bam	other	2433695	2433695	0	+	0	0	115	166	0.0
CP008925.1	h6.sal.bam	other	2433696	2433696	0	+	0	4	115	172	0.0
CP008925.1	h6.sal.bam	other	2433697	2433697	0	+	6	2	120	179	6.0
CP008925.1	h6.sal.bam	other	2433698	2433698	0	+	1	2	119	178	1.0
CP008925.1	h6.sal.bam	other	2433699	2433699	0	+	2	3	120	179	2.0
CP008925.1	h6.sal.bam	other	2433700	2433700	0	+	0	0	115	176	0.0
CP008925.1	h6.sal.bam	other	2433701	2433701	0	+	1	0	114	176	1.0
CP008925.1	h6.sal.bam	other	2433702	2433702	0	+	1	3	114	177	1.0
CP008925.1	h6.sal.bam	other	2433703	2433703	0	+	1	0	110	175	1.0
CP008925.1	h6.sal.bam	other	2433704	2433704	0	+	1	1	111	175	1.0
CP008925.1	h6.sal.bam	other	2433705	2433705	0	+	2	6	111	174	2.0
CP008925.1	h6.sal.bam	other	2433706	2433706	0	+	0	1	111	168	0.0
CP008925.1	h6.sal.bam	other	2433707	2433707	0	+	1	1	111	179	1.0
CP008925.1	h6.sal.bam	other	2433708	2433708	0	+	0	0	109	179	0.0
CP008925.1	h6.sal.bam	other	2433709	2433709	0	+	1	3	105	185	1.0
CP008925.1	h6.sal.bam	other	2433710	2433710	0	+	2	10	107	182	2.0
CP008925.1	h6.sal.bam	other	2433711	2433711	0	+	3	1	108	174	3.0
CP008925.1	h6.sal.bam	other	2433712	2433712	0	+	1	3	109	173	1.0
CP008925.1	h6.sal.bam	other	2433713	2433713	0	+	2	1	108	170	2.0
CP008925.1	h6.sal.bam	other	2433714	2433714	0	+	2	2	110	175	2.0
CP008925.1	h6.sal.bam	other	2433715	2433715	0	+	0	4	106	173	0.0
CP008925.1	h6.sal.bam	other	2433716	2433716	0	+	1	4	107	171	1.0
CP008925.1	h6.sal.bam	other	2433717	2433717	0	+	3	1	110	170	3.0
CP008925.1	h6.sal.bam	other	2433718	2433718	0	+	5	0	114	169	5.0
CP008925.1	h6.sal.bam	other	2433719	2433719	0	+	0	0	114	169	0.0
CP008925.1	h6.sal.bam	other	2433720	2433720	0	+	3	1	116	174	3.0
CP008925.1	h6.sal.bam	other	2433721	2433721	0	+	0	1	113	173	0.0
CP008925.1	h6.sal.bam	other	2433722	2433722	0	+	1	7	111	172	1.0
CP008925.1	h6.sal.bam	other	2433723	2433723	0	+	3	2	112	168	3.0
CP008925.1	h6.sal.bam	other	2433724	2433724	0	+	6	1	118	167	6.0
CP008925.1	h6.sal.bam	other	2433725	2433725	0	+	1	4	118	167	1.0
CP008925.1	h6.sal.bam	other	2433726	2433726	0	+	1	1	118	163	1.0
CP008925.1	h6.sal.bam	other	2433727	2433727	0	+	3	6	121	162	3.0
CP008925.1	h6.sal.bam	other	2433728	2433728	0	+	2	5	123	156	2.0
CP008925.1	h6.sal.bam	other	2433729	2433729	0	+	2	2	125	152	2.0
CP008925.1	h6.sal.bam	other	2433730	2433730	0	+	3	1	124	150	3.0
CP008925.1	h6.sal.bam	other	2433731	2433731	0	+	4	4	128	149	4.0
CP008925.1	h6.sal.bam	other	2433732	2433732	0	+	1	1	128	150	1.0
CP008925.1	h6.sal.bam	other	2433733	2433733	0	+	2	6	128	152	2.0
CP008925.1	h6.sal.bam	other	2433734	2433734	0	+	1	1	128	149	1.0
CP008925.1	h6.sal.bam	other	2433735	2433735	0	+	4	2	131	152	4.0
CP008925.1	h6.sal.bam	other	2433736	2433736	0	+	4	3	134	153	4.0
CP008925.1	h6.sal.bam	other	2433737	2433737	0	+	2	3	134	150	2.0
CP008925.1	h6.sal.bam	other	2433738	2433738	0	+	1	0	128	147	1.0
CP008925.1	h6.sal.bam	other	2433739	2433739	0	+	0	2	125	147	0.0
CP008925.1	h6.sal.bam	other	2433740	2433740	0	+	0	2	122	155	0.0
CP008925.1	h6.sal.bam	other	2433741	2433741	0	+	2	4	120	156	2.0
CP008925.1	h6.sal.bam	other	2433742	2433742	0	+	3	3	122	153	3.0
CP008925.1	h6.sal.bam	other	2433743	2433743	0	+	1	4	123	151	1.0
CP008925.1	h6.sal.bam	other	2433744	2433744	0	+	1	3	124	148	1.0
CP008925.1	h6.sal.bam	other	2433745	2433745	0	+	0	2	124	145	0.0
CP008925.1	h6.sal.bam	other	2433746	2433746	0	+	8	2	132	148	5.333333333333333
CP008925.1	h6.sal.bam	other	2433747	2433747	0	+	5	5	137	148	5.0
CP008925.1	h6.sal.bam	other	2433748	2433748	0	+	2	1	136	143	2.0
CP008925.1	h6.sal.bam	other	2433749	2433749	0	+	5	2	137	142	5.0
CP008925.1	h6.sal.bam	other	2433750	2433750	0	+	1	3	133	146	1.0
CP008925.1	h6.sal.bam	other	2433751	2433751	0	+	2	0	133	143	2.0
CP008925.1	h6.sal.bam	other	2433752	2433752	0	+	0	1	129	143	0.0
CP008925.1	h6.sal.bam	other	2433753	2433753	0	+	5	1	133	146	3.3333333333333335
CP008925.1	h6.sal.bam	other	2433754	2433754	0	+	0	1	131	146	0.0
CP008925.1	h6.sal.bam	other	2433755	2433755	0	+	1	2	132	145	0.5
CP008925.1	h6.sal.bam	other	2433756	2433756	0	+	3	0	133	145	1.5
CP008925.1	h6.sal.bam	other	2433757	2433757	0	+	1	0	134	145	0.5
CP008925.1	h6.sal.bam	other	2433758	2433758	0	+	0	0	132	146	0.0
CP008925.1	h6.sal.bam	other	2433759	2433759	0	+	2	4	134	146	1.0
CP008925.1	h6.sal.bam	other	2433760	2433760	0	+	0	0	133	143	0.0
CP008925.1	h6.sal.bam	other	2433761	2433761	0	+	4	4	134	145	2.0
CP008925.1	h6.sal.bam	other	2433762	2433762	0	+	1	4	135	143	0.5
CP008925.1	h6.sal.bam	other	2433763	2433763	0	+	5	1	139	139	2.5
CP008925.1	h6.sal.bam	other	2433764	2433764	0	+	2	3	138	138	1.0
CP008925.1	h6.sal.bam	other	2433765	2433765	0	+	4	4	142	140	2.0
CP008925.1	h6.sal.bam	other	2433766	2433766	0	+	1	1	141	136	0.5
CP008925.1	h6.sal.bam	other	2433767	2433767	0	+	1	3	140	138	0.5
CP008925.1	h6.sal.bam	other	2433768	2433768	0	+	2	3	141	136	1.0
CP008925.1	h6.sal.bam	other	2433769	2433769	0	+	5	5	145	134	2.5
CP008925.1	h6.sal.bam	other	2433770	2433770	0	+	0	7	145	129	0.0
CP008925.1	h6.sal.bam	other	2433771	2433771	0	+	2	4	146	123	1.0
CP008925.1	h6.sal.bam	other	2433772	2433772	0	+	0	1	142	119	0.0
CP008925.1	h6.sal.bam	other	2433773	2433773	0	+	0	2	142	118	0.0
CP008925.1	h6.sal.bam	other	2433774	2433774	0	+	1	0	140	118	0.5
CP008925.1	h6.sal.bam	other	2433775	2433775	0	+	2	0	142	118	1.0
CP008925.1	h6.sal.bam	other	2433776	2433776	0	+	3	2	144	134	1.5
CP008925.1	h6.sal.bam	other	2433777	2433777	0	+	2	4	144	133	1.0
CP008925.1	h6.sal.bam	other	2433778	2433778	0	+	1	2	144	129	0.5
CP008925.1	h6.sal.bam	other	2433779	2433779	0	+	1	1	143	130	0.5
CP008925.1	h6.sal.bam	other	2433780	2433780	0	+	1	5	144	131	0.5
CP008925.1	h6.sal.bam	other	2433781	2433781	0	+	2	2	146	127	1.0
CP008925.1	h6.sal.bam	other	2433782	2433782	0	+	0	2	145	127	0.0
CP008925.1	h6.sal.bam	other	2433783	2433783	0	+	1	4	146	125	0.5
CP008925.1	h6.sal.bam	other	2433784	2433784	0	+	9	0	154	122	4.5
CP008925.1	h6.sal.bam	other	2433785	2433785	0	+	0	2	152	122	0.0
CP008925.1	h6.sal.bam	other	2433786	2433786	0	+	3	2	152	126	1.5
CP008925.1	h6.sal.bam	other	2433787	2433787	0	+	0	3	152	124	0.0
CP008925.1	h6.sal.bam	other	2433788	2433788	0	+	1	2	151	122	0.5
CP008925.1	h6.sal.bam	other	2433789	2433789	0	+	2	0	151	120	1.0
CP008925.1	h6.sal.bam	other	2433790	2433790	0	+	1	2	151	123	0.5
CP008925.1	h6.sal.bam	other	2433791	2433791	0	+	3	4	151	122	1.5
CP008925.1	h6.sal.bam	other	2433792	2433792	0	+	2	3	153	118	1.0
CP008925.1	h6.sal.bam	GTTC	2433793	2433793	2433801	+	3	1	151	115	1.5
CP008925.1	h6.sal.bam	other	2433794	2433794	0	+	2	0	152	123	1.0
CP008925.1	h6.sal.bam	GTTC	2433795	2433795	2433801	+	2	0	152	125	1.0
CP008925.1	h6.sal.bam	other	2433796	2433796	0	+	1	1	153	125	0.5
CP008925.1	h6.sal.bam	other	2433797	2433797	0	+	1	1	153	126	0.5
CP008925.1	h6.sal.bam	other	2433798	2433798	0	+	0	1	150	127	0.0
CP008925.1	h6.sal.bam	other	2433799	2433799	0	+	2	1	146	128	1.3333333333333333
CP008925.1	h6.sal.bam	other	2433800	2433800	0	+	0	0	144	130	0.0
CP008925.1	h6.sal.bam	other	2433801	2433801	0	+	0	0	143	130	0.0
CP008925.1	h6.sal.bam	other	2433802	2433802	0	+	1	0	141	130	0.5
CP008925.1	h6.sal.bam	other	2433803	2433803	0	+	4	1	143	131	2.0
CP008925.1	h6.sal.bam	other	2433804	2433804	0	+	2	0	140	130	1.0
CP008925.1	h6.sal.bam	other	2433805	2433805	0	+	3	3	143	130	1.5
CP008925.1	h6.sal.bam	other	2433806	2433806	0	+	4	2	143	130	2.0
CP008925.1	h6.sal.bam	other	2433807	2433807	0	+	0	3	142	128	0.0
CP008925.1	h6.sal.bam	other	2433808	2433808	0	+	1	2	141	125	0.5
CP008925.1	h6.sal.bam	GAAC	2433809	2433809	2433817	+	3	5	143	123	1.5
CP008925.1	h6.sal.bam	GTTC	2433810	2433810	2433801	+	3	3	138	122	1.5
CP008925.1	h6.sal.bam	GAAC	2433811	2433811	2433817	+	5	4	143	120	2.5
CP008925.1	h6.sal.bam	GTTC	2433812	2433812	2433801	+	2	1	143	125	1.0
CP008925.1	h6.sal.bam	other	2433813	2433813	0	+	1	0	143	125	0.5
CP008925.1	h6.sal.bam	other	2433814	2433814	0	+	0	4	141	127	0.0
CP008925.1	h6.sal.bam	other	2433815	2433815	0	+	2	3	141	126	1.0
CP008925.1	h6.sal.bam	other	2433816	2433816	0	+	5	2	146	127	2.5
CP008925.1	h6.sal.bam	other	2433817	2433817	0	+	2	1	146	126	1.0
CP008925.1	h6.sal.bam	other	2433818	2433818	0	+	3	1	147	127	1.5
CP008925.1	h6.sal.bam	other	2433819	2433819	0	+	2	0	149	128	1.0
CP008925.1	h6.sal.bam	other	2433820	2433820	0	+	0	5	149	131	0.0
CP008925.1	h6.sal.bam	other	2433821	2433821	0	+	3	2	138	127	1.5
CP008925.1	h6.sal.bam	other	2433822	2433822	0	+	2	4	140	127	1.0
CP008925.1	h6.sal.bam	other	2433823	2433823	0	+	0	0	140	128	0.0
CP008925.1	h6.sal.bam	other	2433824	2433824	0	+	1	1	137	128	0.5
CP008925.1	h6.sal.bam	other	2433825	2433825	0	+	3	0	139	127	1.5
CP008925.1	h6.sal.bam	GAAC	2433826	2433826	2433817	+	0	3	137	127	0.0
CP008925.1	h6.sal.bam	other	2433827	2433827	0	+	1	2	137	124	0.5
CP008925.1	h6.sal.bam	GAAC	2433828	2433828	2433817	+	1	1	134	128	0.5
CP008925.1	h6.sal.bam	other	2433829	2433829	0	+	1	1	135	129	0.5
CP008925.1	h6.sal.bam	other	2433830	2433830	0	+	4	0	137	130	2.0
CP008925.1	h6.sal.bam	other	2433831	2433831	0	+	2	1	137	131	1.0
CP008925.1	h6.sal.bam	other	2433832	2433832	0	+	1	0	137	131	0.5
CP008925.1	h6.sal.bam	other	2433833	2433833	0	+	3	1	138	131	1.5
CP008925.1	h6.sal.bam	other	2433834	2433834	0	+	6	1	144	131	3.0
CP008925.1	h6.sal.bam	other	2433835	2433835	0	+	0	2	144	130	0.0
CP008925.1	h6.sal.bam	other	2433836	2433836	0	+	2	2	142	133	1.0
CP008925.1	h6.sal.bam	other	2433837	2433837	0	+	0	2	136	133	0.0
CP008925.1	h6.sal.bam	other	2433838	2433838	0	+	0	1	136	131	0.0
CP008925.1	h6.sal.bam	other	2433839	2433839	0	+	2	2	135	130	1.0
CP008925.1	h6.sal.bam	other	2433840	2433840	0	+	1	1	132	135	0.5
CP008925.1	h6.sal.bam	other	2433841	2433841	0	+	2	2	130	135	1.0
CP008925.1	h6.sal.bam	other	2433842	2433842	0	+	1	1	131	136	0.5
CP008925.1	h6.sal.bam	other	2433843	2433843	0	+	0	1	131	135	0.0
CP008925.1	h6.sal.bam	other	2433844	2433844	0	+	3	0	129	136	1.5
CP008925.1	h6.sal.bam	other	2433845	2433845	0	+	0	1	129	137	0.0
CP008925.1	h6.sal.bam	other	2433846	2433846	0	+	2	1	129	140	1.0
CP008925.1	h6.sal.bam	other	2433847	2433847	0	+	1	0	130	139	0.5
CP008925.1	h6.sal.bam	GAAC	2433848	2433848	2433856	+	2	2	132	140	1.0
CP008925.1	h6.sal.bam	other	2433849	2433849	0	+	0	1	127	144	0.0
CP008925.1	h6.sal.bam	GAAC	2433850	2433850	2433856	+	2	15	129	143	1.0
CP008925.1	h6.sal.bam	other	2433851	2433851	0	+	1	2	127	132	0.5
CP008925.1	h6.sal.bam	other	2433852	2433852	0	+	7	1	134	132	3.5
CP008925.1	h6.sal.bam	other	2433853	2433853	0	+	2	2	135	135	1.0
CP008925.1	h6.sal.bam	other	2433854	2433854	0	+	4	2	138	139	2.0
CP008925.1	h6.sal.bam	other	2433855	2433855	0	+	5	0	143	137	2.5
CP008925.1	h6.sal.bam	other	2433856	2433856	0	+	5	3	146	140	2.5
CP008925.1	h6.sal.bam	other	2433857	2433857	0	+	2	0	147	138	1.0
CP008925.1	h6.sal.bam	other	2433858	2433858	0	+	0	1	137	140	0.0
CP008925.1	h6.sal.bam	other	2433859	2433859	0	+	4	3	141	139	2.0
CP008925.1	h6.sal.bam	other	2433860	2433860	0	+	0	2	140	137	0.0
CP008925.1	h6.sal.bam	other	2433861	2433861	0	+	1	1	138	141	0.5
CP008925.1	h6.sal.bam	other	2433862	2433862	0	+	2	0	140	143	1.0
CP008925.1	h6.sal.bam	other	2433863	2433863	0	+	1	1	140	145	0.5
CP008925.1	h6.sal.bam	other	2433864	2433864	0	+	2	2	140	149	1.0
CP008925.1	h6.sal.bam	GAAC	2433865	2433865	2433856	+	1	1	139	150	0.5
CP008925.1	h6.sal.bam	other	2433866	2433866	0	+	3	1	138	155	1.5
CP008925.1	h6.sal.bam	GAAC	2433867	2433867	2433856	+	0	4	138	154	0.0
CP008925.1	h6.sal.bam	other	2433868	2433868	0	+	4	3	139	155	2.0
CP008925.1	h6.sal.bam	other	2433869	2433869	0	+	2	2	137	155	1.0
CP008925.1	h6.sal.bam	other	2433870	2433870	0	+	1	2	138	153	0.5
CP008925.1	h6.sal.bam	other	2433871	2433871	0	+	1	2	138	152	0.5
CP008925.1	h6.sal.bam	other	2433872	2433872	0	+	2	2	139	152	1.0
CP008925.1	h6.sal.bam	other	2433873	2433873	0	+	0	3	138	150	0.0
CP008925.1	h6.sal.bam	other	2433874	2433874	0	+	0	0	138	150	0.0
CP008925.1	h6.sal.bam	other	2433875	2433875	0	+	3	0	141	151	1.5
CP008925.1	h6.sal.bam	other	2433876	2433876	0	+	0	1	135	154	0.0
CP008925.1	h6.sal.bam	other	2433877	2433877	0	+	2	2	137	156	1.0
CP008925.1	h6.sal.bam	other	2433878	2433878	0	+	0	1	137	154	0.0
CP008925.1	h6.sal.bam	other	2433879	2433879	0	+	2	0	137	153	1.0
CP008925.1	h6.sal.bam	other	2433880	2433880	0	+	1	0	132	155	0.5
CP008925.1	h6.sal.bam	other	2433881	2433881	0	+	1	0	133	159	0.5
CP008925.1	h6.sal.bam	other	2433882	2433882	0	+	3	0	135	160	1.5
CP008925.1	h6.sal.bam	other	2433883	2433883	0	+	0	2	135	160	0.0
CP008925.1	h6.sal.bam	other	2433884	2433884	0	+	4	3	133	163	2.0
CP008925.1	h6.sal.bam	other	2433885	2433885	0	+	3	6	136	160	1.5
CP008925.1	h6.sal.bam	other	2433886	2433886	0	+	1	3	130	156	0.5
CP008925.1	h6.sal.bam	other	2433887	2433887	0	+	1	1	131	155	0.5
CP008925.1	h6.sal.bam	other	2433888	2433888	0	+	1	2	132	157	0.5
CP008925.1	h6.sal.bam	other	2433889	2433889	0	+	4	4	135	155	2.0
CP008925.1	h6.sal.bam	other	2433890	2433890	0	+	4	3	137	151	2.0
CP008925.1	h6.sal.bam	other	2433891	2433891	0	+	0	1	132	155	0.0
CP008925.1	h6.sal.bam	other	2433892	2433892	0	+	3	2	133	154	1.5
CP008925.1	h6.sal.bam	other	2433893	2433893	0	+	4	1	134	152	2.0
CP008925.1	h6.sal.bam	other	2433894	2433894	0	+	2	4	134	162	1.0
CP008925.1	h6.sal.bam	other	2433895	2433895	0	+	1	0	132	163	0.5
CP008925.1	h6.sal.bam	other	2433896	2433896	0	+	2	3	134	164	1.0
CP008925.1	h6.sal.bam	other	2433897	2433897	0	+	3	4	134	161	1.5
CP008925.1	h6.sal.bam	other	2433898	2433898	0	+	2	0	136	158	1.0
CP008925.1	h6.sal.bam	other	2433899	2433899	0	+	6	0	139	159	3.0
CP008925.1	h6.sal.bam	other	2433900	2433900	0	+	0	3	139	160	0.0
CP008925.1	h6.sal.bam	other	2433901	2433901	0	+	1	2	140	157	0.5
CP008925.1	h6.sal.bam	other	2433902	2433902	0	+	3	1	142	157	1.5
CP008925.1	h6.sal.bam	other	2433903	2433903	0	+	0	2	142	156	0.0
CP008925.1	h6.sal.bam	other	2433904	2433904	0	+	2	2	139	156	1.0
CP008925.1	h6.sal.bam	other	2433905	2433905	0	+	0	1	139	154	0.0
CP008925.1	h6.sal.bam	other	2433906	2433906	0	+	5	1	142	155	2.5
CP008925.1	h6.sal.bam	other	2433907	2433907	0	+	2	1	142	154	1.0
CP008925.1	h6.sal.bam	other	2433908	2433908	0	+	0	1	134	153	0.0
CP008925.1	h6.sal.bam	other	2433909	2433909	0	+	2	2	136	152	1.0
CP008925.1	h6.sal.bam	other	2433910	2433910	0	+	2	2	138	156	1.0
CP008925.1	h6.sal.bam	other	2433911	2433911	0	+	3	2	139	154	1.5
CP008925.1	h6.sal.bam	other	2433912	2433912	0	+	0	0	138	154	0.0
CP008925.1	h6.sal.bam	other	2433913	2433913	0	+	1	3	139	155	0.5
CP008925.1	h6.sal.bam	other	2433914	2433914	0	+	2	4	137	154	1.0
CP008925.1	h6.sal.bam	other	2433915	2433915	0	+	2	2	138	151	1.0
CP008925.1	h6.sal.bam	other	2433916	2433916	0	+	1	2	138	150	0.5
CP008925.1	h6.sal.bam	other	2433917	2433917	0	+	0	2	137	150	0.0
CP008925.1	h6.sal.bam	other	2433918	2433918	0	+	1	1	136	151	0.5
CP008925.1	h6.sal.bam	other	2433919	2433919	0	+	0	1	136	154	0.0
CP008925.1	h6.sal.bam	other	2433920	2433920	0	+	2	3	138	153	1.0
CP008925.1	h6.sal.bam	other	2433921	2433921	0	+	6	1	142	151	3.0
CP008925.1	h6.sal.bam	other	2433922	2433922	0	+	1	2	142	150	0.5
CP008925.1	h6.sal.bam	other	2433923	2433923	0	+	0	4	140	148	0.0
CP008925.1	h6.sal.bam	other	2433924	2433924	0	+	3	1	143	153	1.5
CP008925.1	h6.sal.bam	other	2433925	2433925	0	+	3	3	144	155	1.5
CP008925.1	h6.sal.bam	other	2433926	2433926	0	+	3	2	146	152	1.5
CP008925.1	h6.sal.bam	other	2433927	2433927	0	+	3	4	142	150	1.5
CP008925.1	h6.sal.bam	other	2433928	2433928	0	+	3	6	142	155	1.5
CP008925.1	h6.sal.bam	other	2433929	2433929	0	+	3	2	141	150	1.5
CP008925.1	h6.sal.bam	other	2433930	2433930	0	+	3	3	140	149	1.5
CP008925.1	h6.sal.bam	other	2433931	2433931	0	+	4	0	139	146	2.0
CP008925.1	h6.sal.bam	other	2433932	2433932	0	+	1	3	138	146	0.5
CP008925.1	h6.sal.bam	other	2433933	2433933	0	+	0	1	138	146	0.0
CP008925.1	h6.sal.bam	other	2433934	2433934	0	+	5	1	138	148	2.5
CP008925.1	h6.sal.bam	other	2433935	2433935	0	+	3	4	141	147	1.5
CP008925.1	h6.sal.bam	other	2433936	2433936	0	+	4	3	144	146	2.0
CP008925.1	h6.sal.bam	other	2433937	2433937	0	+	2	1	145	145	1.0
CP008925.1	h6.sal.bam	other	2433938	2433938	0	+	3	6	148	144	1.5
CP008925.1	h6.sal.bam	other	2433939	2433939	0	+	2	2	147	139	1.0
CP008925.1	h6.sal.bam	other	2433940	2433940	0	+	3	7	150	140	1.5
CP008925.1	h6.sal.bam	other	2433941	2433941	0	+	2	4	149	136	1.0
CP008925.1	h6.sal.bam	other	2433942	2433942	0	+	1	1	149	134	0.5
CP008925.1	h6.sal.bam	other	2433943	2433943	0	+	4	3	150	134	2.0
CP008925.1	h6.sal.bam	other	2433944	2433944	0	+	2	0	148	134	1.0
CP008925.1	h6.sal.bam	other	2433945	2433945	0	+	1	1	149	135	0.5
CP008925.1	h6.sal.bam	other	2433946	2433946	0	+	0	1	149	139	0.0
CP008925.1	h6.sal.bam	other	2433947	2433947	0	+	4	0	151	140	2.0
CP008925.1	h6.sal.bam	other	2433948	2433948	0	+	0	3	151	143	0.0
CP008925.1	h6.sal.bam	other	2433949	2433949	0	+	0	1	148	142	0.0
CP008925.1	h6.sal.bam	other	2433950	2433950	0	+	0	3	148	141	0.0
CP008925.1	h6.sal.bam	other	2433951	2433951	0	+	2	3	148	140	1.0
CP008925.1	h6.sal.bam	other	2433952	2433952	0	+	1	0	149	140	0.5
CP008925.1	h6.sal.bam	other	2433953	2433953	0	+	2	0	151	143	1.0
CP008925.1	h6.sal.bam	other	2433954	2433954	0	+	2	2	151	145	1.0
CP008925.1	h6.sal.bam	other	2433955	2433955	0	+	3	4	153	143	1.5
CP008925.1	h6.sal.bam	other	2433956	2433956	0	+	0	1	152	139	0.0
CP008925.1	h6.sal.bam	other	2433957	2433957	0	+	1	4	150	139	0.5
CP008925.1	h6.sal.bam	other	2433958	2433958	0	+	4	1	152	135	2.0
CP008925.1	h6.sal.bam	other	2433959	2433959	0	+	1	0	146	134	0.5
CP008925.1	h6.sal.bam	other	2433960	2433960	0	+	2	2	148	134	1.0
CP008925.1	h6.sal.bam	other	2433961	2433961	0	+	0	2	147	132	0.0
CP008925.1	h6.sal.bam	other	2433962	2433962	0	+	3	3	149	130	1.5
CP008925.1	h6.sal.bam	other	2433963	2433963	0	+	1	4	149	143	0.5
CP008925.1	h6.sal.bam	other	2433964	2433964	0	+	1	2	142	140	0.5
CP008925.1	h6.sal.bam	other	2433965	2433965	0	+	4	2	146	138	2.0
CP008925.1	h6.sal.bam	other	2433966	2433966	0	+	0	3	146	138	0.0
CP008925.1	h6.sal.bam	other	2433967	2433967	0	+	3	1	142	140	1.5
CP008925.1	h6.sal.bam	other	2433968	2433968	0	+	0	7	142	140	0.0
CP008925.1	h6.sal.bam	other	2433969	2433969	0	+	1	4	141	136	0.5
CP008925.1	h6.sal.bam	other	2433970	2433970	0	+	3	1	143	135	1.5
CP008925.1	h6.sal.bam	other	2433971	2433971	0	+	2	0	140	136	1.0
CP008925.1	h6.sal.bam	other	2433972	2433972	0	+	6	2	145	137	3.0
CP008925.1	h6.sal.bam	other	2433973	2433973	0	+	2	0	147	135	1.0
CP008925.1	h6.sal.bam	other	2433974	2433974	0	+	9	1	151	135	4.5
CP008925.1	h6.sal.bam	other	2433975	2433975	0	+	0	0	151	134	0.0
CP008925.1	h6.sal.bam	other	2433976	2433976	0	+	0	2	150	134	0.0
CP008925.1	h6.sal.bam	other	2433977	2433977	0	+	1	0	148	134	0.5
CP008925.1	h6.sal.bam	other	2433978	2433978	0	+	2	2	150	136	1.0
CP008925.1	h6.sal.bam	other	2433979	2433979	0	+	1	0	149	135	0.5
CP008925.1	h6.sal.bam	other	2433980	2433980	0	+	1	2	145	136	0.5
CP008925.1	h6.sal.bam	other	2433981	2433981	0	+	0	0	143	134	0.0
CP008925.1	h6.sal.bam	other	2433982	2433982	0	+	0	0	143	138	0.0
CP008925.1	h6.sal.bam	other	2433983	2433983	0	+	2	3	138	140	1.0
CP008925.1	h6.sal.bam	other	2433984	2433984	0	+	3	5	141	137	1.5
CP008925.1	h6.sal.bam	other	2433985	2433985	0	+	3	0	144	132	1.5
CP008925.1	h6.sal.bam	other	2433986	2433986	0	+	2	2	146	132	1.0
CP008925.1	h6.sal.bam	other	2433987	2433987	0	+	4	1	150	133	2.0
CP008925.1	h6.sal.bam	other	2433988	2433988	0	+	3	2	152	133	1.5
CP008925.1	h6.sal.bam	other	2433989	2433989	0	+	4	1	152	134	2.0
CP008925.1	h6.sal.bam	other	2433990	2433990	0	+	3	1	155	133	1.5
CP008925.1	h6.sal.bam	other	2433991	2433991	0	+	5	2	159	134	2.5
CP008925.1	h6.sal.bam	other	2433992	2433992	0	+	1	4	160	132	0.5
CP008925.1	h6.sal.bam	other	2433993	2433993	0	+	0	3	159	131	0.0
CP008925.1	h6.sal.bam	other	2433994	2433994	0	+	0	0	159	128	0.0
CP008925.1	h6.sal.bam	other	2433995	2433995	0	+	1	1	157	128	0.5
CP008925.1	h6.sal.bam	other	2433996	2433996	0	+	3	1	155	131	1.5
CP008925.1	h6.sal.bam	other	2433997	2433997	0	+	1	4	155	134	0.6666666666666666
CP008925.1	h6.sal.bam	other	2433998	2433998	0	+	3	6	158	133	2.0
CP008925.1	h6.sal.bam	other	2433999	2433999	0	+	1	2	155	129	0.5
CP008925.1	h6.sal.bam	other	2434000	2434000	0	+	0	2	153	127	0.0
CP008925.1	h6.sal.bam	other	2434001	2434001	0	+	0	5	150	126	0.0
CP008925.1	h6.sal.bam	other	2434002	2434002	0	+	2	1	149	121	1.0
CP008925.1	h6.sal.bam	other	2434003	2434003	0	+	2	2	148	122	1.0
CP008925.1	h6.sal.bam	other	2434004	2434004	0	+	3	1	145	123	1.5
CP008925.1	h6.sal.bam	other	2434005	2434005	0	+	2	2	147	123	1.3333333333333333
CP008925.1	h6.sal.bam	other	2434006	2434006	0	+	3	0	145	121	1.5
CP008925.1	h6.sal.bam	other	2434007	2434007	0	+	1	1	146	123	0.5
CP008925.1	h6.sal.bam	other	2434008	2434008	0	+	1	1	146	126	0.6666666666666666
CP008925.1	h6.sal.bam	other	2434009	2434009	0	+	2	0	140	128	1.0
CP008925.1	h6.sal.bam	other	2434010	2434010	0	+	1	2	137	131	0.6666666666666666
CP008925.1	h6.sal.bam	other	2434011	2434011	0	+	3	2	140	129	1.5
CP008925.1	h6.sal.bam	other	2434012	2434012	0	+	0	1	136	128	0.0
CP008925.1	h6.sal.bam	other	2434013	2434013	0	+	4	0	136	131	2.0
CP008925.1	h6.sal.bam	other	2434014	2434014	0	+	1	3	137	131	0.5
CP008925.1	h6.sal.bam	other	2434015	2434015	0	+	2	3	138	134	1.0
CP008925.1	h6.sal.bam	other	2434016	2434016	0	+	1	2	136	132	0.5
CP008925.1	h6.sal.bam	other	2434017	2434017	0	+	1	1	137	130	0.5
CP008925.1	h6.sal.bam	other	2434018	2434018	0	+	0	3	133	131	0.0
CP008925.1	h6.sal.bam	other	2434019	2434019	0	+	1	1	131	130	0.5
CP008925.1	h6.sal.bam	other	2434020	2434020	0	+	3	5	134	130	1.5
CP008925.1	h6.sal.bam	other	2434021	2434021	0	+	3	2	133	125	1.5
CP008925.1	h6.sal.bam	other	2434022	2434022	0	+	3	3	136	125	1.5
CP008925.1	h6.sal.bam	other	2434023	2434023	0	+	1	2	137	124	0.5
CP008925.1	h6.sal.bam	other	2434024	2434024	0	+	1	0	138	125	0.5
CP008925.1	h6.sal.bam	other	2434025	2434025	0	+	5	2	143	127	2.5
CP008925.1	h6.sal.bam	other	2434026	2434026	0	+	2	3	143	125	1.0
CP008925.1	h6.sal.bam	other	2434027	2434027	0	+	4	3	146	122	2.0
CP008925.1	h6.sal.bam	other	2434028	2434028	0	+	4	2	148	119	2.0
CP008925.1	h6.sal.bam	other	2434029	2434029	0	+	1	0	144	123	0.5
CP008925.1	h6.sal.bam	other	2434030	2434030	0	+	4	2	148	123	2.0
CP008925.1	h6.sal.bam	other	2434031	2434031	0	+	1	1	148	121	0.5
CP008925.1	h6.sal.bam	other	2434032	2434032	0	+	1	2	145	147	0.5
CP008925.1	h6.sal.bam	other	2434033	2434033	0	+	2	5	147	146	1.0
CP008925.1	h6.sal.bam	other	2434034	2434034	0	+	0	4	145	143	0.0
CP008925.1	h6.sal.bam	other	2434035	2434035	0	+	2	2	145	142	1.0
CP008925.1	h6.sal.bam	other	2434036	2434036	0	+	2	1	147	146	1.0
CP008925.1	h6.sal.bam	other	2434037	2434037	0	+	2	2	147	146	1.0
CP008925.1	h6.sal.bam	other	2434038	2434038	0	+	4	0	150	144	2.0
CP008925.1	h6.sal.bam	other	2434039	2434039	0	+	1	2	150	149	0.5
CP008925.1	h6.sal.bam	other	2434040	2434040	0	+	0	2	146	148	0.0
CP008925.1	h6.sal.bam	other	2434041	2434041	0	+	0	4	146	149	0.0
CP008925.1	h6.sal.bam	other	2434042	2434042	0	+	2	1	145	146	1.0
CP008925.1	h6.sal.bam	other	2434043	2434043	0	+	1	3	142	147	0.5
CP008925.1	h6.sal.bam	other	2434044	2434044	0	+	0	2	142	148	0.0
CP008925.1	h6.sal.bam	other	2434045	2434045	0	+	2	2	144	148	1.0
CP008925.1	h6.sal.bam	other	2434046	2434046	0	+	0	1	136	148	0.0
CP008925.1	h6.sal.bam	other	2434047	2434047	0	+	0	0	125	150	0.0
CP008925.1	h6.sal.bam	other	2434048	2434048	0	+	1	0	126	151	0.5
CP008925.1	h6.sal.bam	other	2434049	2434049	0	+	3	0	129	157	1.5
CP008925.1	h6.sal.bam	other	2434050	2434050	0	+	3	0	132	158	1.5
CP008925.1	h6.sal.bam	other	2434051	2434051	0	+	3	1	134	159	1.5
CP008925.1	h6.sal.bam	other	2434052	2434052	0	+	0	2	133	158	0.0
CP008925.1	h6.sal.bam	other	2434053	2434053	0	+	2	1	133	161	1.0
CP008925.1	h6.sal.bam	other	2434054	2434054	0	+	0	1	132	163	0.0
CP008925.1	h6.sal.bam	other	2434055	2434055	0	+	1	0	132	163	0.5
CP008925.1	h6.sal.bam	other	2434056	2434056	0	+	3	4	135	163	1.5
CP008925.1	h6.sal.bam	other	2434057	2434057	0	+	0	2	133	160	0.0
CP008925.1	h6.sal.bam	other	2434058	2434058	0	+	0	0	131	160	0.0
CP008925.1	h6.sal.bam	other	2434059	2434059	0	+	3	0	131	167	1.5
CP008925.1	h6.sal.bam	other	2434060	2434060	0	+	0	3	129	168	0.0
CP008925.1	h6.sal.bam	other	2434061	2434061	0	+	3	0	122	165	1.5
CP008925.1	h6.sal.bam	other	2434062	2434062	0	+	3	1	125	168	1.5
CP008925.1	h6.sal.bam	other	2434063	2434063	0	+	5	3	130	167	2.5
CP008925.1	h6.sal.bam	other	2434064	2434064	0	+	3	0	121	165	1.5
CP008925.1	h6.sal.bam	other	2434065	2434065	0	+	2	2	123	165	1.0
CP008925.1	h6.sal.bam	other	2434066	2434066	0	+	3	2	126	163	1.5
CP008925.1	h6.sal.bam	other	2434067	2434067	0	+	3	1	128	165	1.5
CP008925.1	h6.sal.bam	other	2434068	2434068	0	+	1	2	129	164	0.5
CP008925.1	h6.sal.bam	other	2434069	2434069	0	+	2	2	130	163	1.0
CP008925.1	h6.sal.bam	other	2434070	2434070	0	+	1	4	131	161	0.5
CP008925.1	h6.sal.bam	other	2434071	2434071	0	+	0	3	129	157	0.0
CP008925.1	h6.sal.bam	other	2434072	2434072	0	+	1	0	130	154	0.5
CP008925.1	h6.sal.bam	other	2434073	2434073	0	+	3	2	130	158	1.5
CP008925.1	h6.sal.bam	other	2434074	2434074	0	+	4	0	133	156	2.0
CP008925.1	h6.sal.bam	other	2434075	2434075	0	+	1	1	134	156	0.5
CP008925.1	h6.sal.bam	other	2434076	2434076	0	+	2	0	136	155	1.0
CP008925.1	h6.sal.bam	other	2434077	2434077	0	+	2	2	136	156	1.0
CP008925.1	h6.sal.bam	other	2434078	2434078	0	+	2	3	132	154	1.0
CP008925.1	h6.sal.bam	other	2434079	2434079	0	+	3	1	135	153	1.5
CP008925.1	h6.sal.bam	other	2434080	2434080	0	+	3	0	138	152	1.5
CP008925.1	h6.sal.bam	other	2434081	2434081	0	+	2	2	137	152	1.0
CP008925.1	h6.sal.bam	other	2434082	2434082	0	+	2	4	138	151	1.0
CP008925.1	h6.sal.bam	other	2434083	2434083	0	+	1	3	138	150	0.5
CP008925.1	h6.sal.bam	other	2434084	2434084	0	+	2	3	138	149	1.0
CP008925.1	h6.sal.bam	other	2434085	2434085	0	+	3	0	137	148	1.5
CP008925.1	h6.sal.bam	other	2434086	2434086	0	+	1	1	138	148	0.5
CP008925.1	h6.sal.bam	other	2434087	2434087	0	+	4	4	142	150	2.0
CP008925.1	h6.sal.bam	other	2434088	2434088	0	+	1	2	136	150	0.5
CP008925.1	h6.sal.bam	other	2434089	2434089	0	+	0	5	136	148	0.0
CP008925.1	h6.sal.bam	other	2434090	2434090	0	+	1	1	137	144	0.5
CP008925.1	h6.sal.bam	other	2434091	2434091	0	+	1	2	136	146	0.5
CP008925.1	h6.sal.bam	other	2434092	2434092	0	+	1	0	137	144	0.5
CP008925.1	h6.sal.bam	other	2434093	2434093	0	+	0	1	136	145	0.0
CP008925.1	h6.sal.bam	other	2434094	2434094	0	+	2	1	135	148	1.0
CP008925.1	h6.sal.bam	other	2434095	2434095	0	+	1	0	129	148	0.5
CP008925.1	h6.sal.bam	other	2434096	2434096	0	+	0	3	129	149	0.0
CP008925.1	h6.sal.bam	other	2434097	2434097	0	+	3	2	131	148	1.5
CP008925.1	h6.sal.bam	other	2434098	2434098	0	+	3	4	133	150	1.5
CP008925.1	h6.sal.bam	other	2434099	2434099	0	+	6	1	139	147	3.0
CP008925.1	h6.sal.bam	other	2434100	2434100	0	+	1	4	135	146	0.5
CP008925.1	h6.sal.bam	other	2434101	2434101	0	+	3	1	132	146	1.5
CP008925.1	h6.sal.bam	other	2434102	2434102	0	+	0	1	132	147	0.0
CP008925.1	h6.sal.bam	other	2434103	2434103	0	+	2	0	124	149	1.0
CP008925.1	h6.sal.bam	other	2434104	2434104	0	+	0	2	124	149	0.0
CP008925.1	h6.sal.bam	other	2434105	2434105	0	+	1	4	125	151	0.5
CP008925.1	h6.sal.bam	GAAC	2434106	2434106	2434114	+	2	23	126	149	1.0
CP008925.1	h6.sal.bam	other	2434107	2434107	0	+	2	0	126	129	1.0
CP008925.1	h6.sal.bam	GAAC	2434108	2434108	2434114	+	18	2	144	130	9.0
CP008925.1	h6.sal.bam	other	2434109	2434109	0	+	0	2	144	128	0.0
CP008925.1	h6.sal.bam	other	2434110	2434110	0	+	1	6	143	131	0.5
CP008925.1	h6.sal.bam	other	2434111	2434111	0	+	6	2	147	126	3.0
CP008925.1	h6.sal.bam	other	2434112	2434112	0	+	0	3	145	124	0.0
CP008925.1	h6.sal.bam	other	2434113	2434113	0	+	1	1	141	130	0.5
CP008925.1	h6.sal.bam	other	2434114	2434114	0	+	0	3	141	133	0.0
CP008925.1	h6.sal.bam	other	2434115	2434115	0	+	3	1	144	133	1.5
CP008925.1	h6.sal.bam	other	2434116	2434116	0	+	0	0	142	134	0.0
CP008925.1	h6.sal.bam	other	2434117	2434117	0	+	1	3	143	137	0.5
CP008925.1	h6.sal.bam	other	2434118	2434118	0	+	9	3	151	134	4.5
CP008925.1	h6.sal.bam	other	2434119	2434119	0	+	1	2	152	133	0.5
CP008925.1	h6.sal.bam	other	2434120	2434120	0	+	2	2	152	132	1.0
CP008925.1	h6.sal.bam	other	2434121	2434121	0	+	1	3	153	131	0.5
CP008925.1	h6.sal.bam	other	2434122	2434122	0	+	3	1	156	130	1.5
CP008925.1	h6.sal.bam	GAAC	2434123	2434123	2434114	+	3	8	158	131	1.5
CP008925.1	h6.sal.bam	other	2434124	2434124	0	+	5	0	158	125	2.5
CP008925.1	h6.sal.bam	GAAC	2434125	2434125	2434114	+	8	1	166	125	4.0
CP008925.1	h6.sal.bam	other	2434126	2434126	0	+	2	2	165	127	1.0
CP008925.1	h6.sal.bam	other	2434127	2434127	0	+	1	4	166	126	0.5
CP008925.1	h6.sal.bam	other	2434128	2434128	0	+	1	2	165	125	0.5
CP008925.1	h6.sal.bam	other	2434129	2434129	0	+	4	1	169	126	2.0
CP008925.1	h6.sal.bam	other	2434130	2434130	0	+	3	1	168	128	1.5
CP008925.1	h6.sal.bam	other	2434131	2434131	0	+	4	2	169	130	2.0
CP008925.1	h6.sal.bam	other	2434132	2434132	0	+	0	2	169	130	0.0
CP008925.1	h6.sal.bam	other	2434133	2434133	0	+	0	5	169	128	0.0
CP008925.1	h6.sal.bam	other	2434134	2434134	0	+	2	1	171	127	1.0
CP008925.1	h6.sal.bam	other	2434135	2434135	0	+	5	0	176	127	3.3333333333333335
CP008925.1	h6.sal.bam	other	2434136	2434136	0	+	3	3	176	127	2.0
CP008925.1	h6.sal.bam	other	2434137	2434137	0	+	3	0	176	127	3.0
CP008925.1	h6.sal.bam	other	2434138	2434138	0	+	0	1	168	129	0.0
CP008925.1	h6.sal.bam	other	2434139	2434139	0	+	1	0	169	128	1.0
CP008925.1	h6.sal.bam	other	2434140	2434140	0	+	0	0	167	131	0.0
CP008925.1	h6.sal.bam	other	2434141	2434141	0	+	1	3	165	134	0.6666666666666666
CP008925.1	h6.sal.bam	other	2434142	2434142	0	+	3	1	165	133	1.5
CP008925.1	h6.sal.bam	other	2434143	2434143	0	+	2	0	166	132	1.0
CP008925.1	h6.sal.bam	other	2434144	2434144	0	+	1	1	165	132	0.5
CP008925.1	h6.sal.bam	other	2434145	2434145	0	+	0	2	164	136	0.0
CP008925.1	h6.sal.bam	other	2434146	2434146	0	+	2	0	166	135	1.0
CP008925.1	h6.sal.bam	other	2434147	2434147	0	+	1	1	163	135	0.5
CP008925.1	h6.sal.bam	other	2434148	2434148	0	+	2	0	161	136	1.0
CP008925.1	h6.sal.bam	other	2434149	2434149	0	+	1	0	162	136	0.5
CP008925.1	h6.sal.bam	other	2434150	2434150	0	+	0	1	161	140	0.0
CP008925.1	h6.sal.bam	other	2434151	2434151	0	+	1	0	160	141	0.5
CP008925.1	h6.sal.bam	other	2434152	2434152	0	+	2	0	160	143	1.0
CP008925.1	h6.sal.bam	other	2434153	2434153	0	+	1	2	159	144	0.5
CP008925.1	h6.sal.bam	other	2434154	2434154	0	+	3	1	156	144	1.5
CP008925.1	h6.sal.bam	other	2434155	2434155	0	+	1	1	154	145	0.5
CP008925.1	h6.sal.bam	other	2434156	2434156	0	+	1	1	154	146	0.5
CP008925.1	h6.sal.bam	other	2434157	2434157	0	+	1	2	155	145	0.5
CP008925.1	h6.sal.bam	other	2434158	2434158	0	+	3	2	157	144	1.5
CP008925.1	h6.sal.bam	other	2434159	2434159	0	+	2	2	157	142	1.0
CP008925.1	h6.sal.bam	other	2434160	2434160	0	+	1	2	155	139	0.5
CP008925.1	h6.sal.bam	other	2434161	2434161	0	+	1	1	155	141	0.5
CP008925.1	h6.sal.bam	other	2434162	2434162	0	+	3	5	154	140	1.5
CP008925.1	h6.sal.bam	other	2434163	2434163	0	+	2	0	155	136	1.0
CP008925.1	h6.sal.bam	other	2434164	2434164	0	+	4	1	159	136	2.0
CP008925.1	h6.sal.bam	other	2434165	2434165	0	+	6	3	163	138	3.0
CP008925.1	h6.sal.bam	other	2434166	2434166	0	+	1	0	164	143	0.5
CP008925.1	h6.sal.bam	other	2434167	2434167	0	+	4	2	167	145	2.0
CP008925.1	h6.sal.bam	other	2434168	2434168	0	+	1	3	167	147	0.5
CP008925.1	h6.sal.bam	other	2434169	2434169	0	+	8	1	173	147	4.0
CP008925.1	h6.sal.bam	other	2434170	2434170	0	+	2	2	174	146	1.0
CP008925.1	h6.sal.bam	other	2434171	2434171	0	+	2	2	176	144	1.0
CP008925.1	h6.sal.bam	other	2434172	2434172	0	+	5	4	177	142	2.5
CP008925.1	h6.sal.bam	other	2434173	2434173	0	+	2	0	177	145	1.0
CP008925.1	h6.sal.bam	other	2434174	2434174	0	+	1	3	172	146	0.5
CP008925.1	h6.sal.bam	other	2434175	2434175	0	+	1	0	171	143	0.5
CP008925.1	h6.sal.bam	other	2434176	2434176	0	+	1	3	170	143	0.5
CP008925.1	h6.sal.bam	other	2434177	2434177	0	+	2	3	172	143	1.0
CP008925.1	h6.sal.bam	other	2434178	2434178	0	+	0	0	168	141	0.0
CP008925.1	h6.sal.bam	other	2434179	2434179	0	+	4	4	172	152	2.0
CP008925.1	h6.sal.bam	other	2434180	2434180	0	+	2	2	174	148	1.0
CP008925.1	h6.sal.bam	other	2434181	2434181	0	+	2	3	172	146	1.0
CP008925.1	h6.sal.bam	other	2434182	2434182	0	+	1	2	172	147	0.5
CP008925.1	h6.sal.bam	other	2434183	2434183	0	+	4	1	160	148	2.0
CP008925.1	h6.sal.bam	other	2434184	2434184	0	+	3	2	163	148	1.5
CP008925.1	h6.sal.bam	other	2434185	2434185	0	+	1	1	162	147	0.5
CP008925.1	h6.sal.bam	other	2434186	2434186	0	+	0	4	157	147	0.0
CP008925.1	h6.sal.bam	other	2434187	2434187	0	+	1	6	157	147	1.0
CP008925.1	h6.sal.bam	other	2434188	2434188	0	+	1	5	157	141	1.0
CP008925.1	h6.sal.bam	other	2434189	2434189	0	+	1	2	158	137	1.0
CP008925.1	h6.sal.bam	other	2434190	2434190	0	+	2	1	157	137	1.3333333333333333
CP008925.1	h6.sal.bam	other	2434191	2434191	0	+	1	3	158	137	0.6666666666666666
CP008925.1	h6.sal.bam	other	2434192	2434192	0	+	4	1	152	136	4.0
CP008925.1	h6.sal.bam	other	2434193	2434193	0	+	2	1	154	135	2.0
CP008925.1	h6.sal.bam	other	2434194	2434194	0	+	0	1	154	138	0.0
CP008925.1	h6.sal.bam	other	2434195	2434195	0	+	1	1	151	137	1.0
CP008925.1	h6.sal.bam	other	2434196	2434196	0	+	2	2	153	136	2.0
CP008925.1	h6.sal.bam	other	2434197	2434197	0	+	0	2	150	140	0.0
CP008925.1	h6.sal.bam	other	2434198	2434198	0	+	3	2	151	140	3.0
CP008925.1	h6.sal.bam	other	2434199	2434199	0	+	3	2	141	139	3.0
CP008925.1	h6.sal.bam	other	2434200	2434200	0	+	2	1	143	137	1.3333333333333333
CP008925.1	h6.sal.bam	other	2434201	2434201	0	+	2	2	143	138	1.0
CP008925.1	h6.sal.bam	other	2434202	2434202	0	+	2	2	143	137	1.3333333333333333
CP008925.1	h6.sal.bam	other	2434203	2434203	0	+	5	2	148	135	2.5
CP008925.1	h6.sal.bam	other	2434204	2434204	0	+	0	3	145	136	0.0
CP008925.1	h6.sal.bam	other	2434205	2434205	0	+	3	4	144	134	1.5
CP008925.1	h6.sal.bam	other	2434206	2434206	0	+	1	1	142	130	0.5
CP008925.1	h6.sal.bam	other	2434207	2434207	0	+	2	0	144	129	1.0
CP008925.1	h6.sal.bam	other	2434208	2434208	0	+	1	5	145	129	0.5
CP008925.1	h6.sal.bam	other	2434209	2434209	0	+	2	1	145	136	1.0
CP008925.1	h6.sal.bam	other	2434210	2434210	0	+	1	1	141	137	0.5
CP008925.1	h6.sal.bam	other	2434211	2434211	0	+	3	2	141	143	1.5
CP008925.1	h6.sal.bam	other	2434212	2434212	0	+	7	2	145	142	3.5
CP008925.1	h6.sal.bam	other	2434213	2434213	0	+	1	3	145	142	0.5
CP008925.1	h6.sal.bam	other	2434214	2434214	0	+	1	3	146	140	0.5
CP008925.1	h6.sal.bam	other	2434215	2434215	0	+	2	0	147	139	1.0
CP008925.1	h6.sal.bam	other	2434216	2434216	0	+	2	2	149	140	1.0
CP008925.1	h6.sal.bam	other	2434217	2434217	0	+	2	4	148	138	1.0
CP008925.1	h6.sal.bam	other	2434218	2434218	0	+	2	1	148	134	1.0
CP008925.1	h6.sal.bam	other	2434219	2434219	0	+	0	0	147	133	0.0
CP008925.1	h6.sal.bam	other	2434220	2434220	0	+	0	1	147	137	0.0
CP008925.1	h6.sal.bam	other	2434221	2434221	0	+	0	0	144	136	0.0
CP008925.1	h6.sal.bam	other	2434222	2434222	0	+	0	3	140	136	0.0
CP008925.1	h6.sal.bam	other	2434223	2434223	0	+	2	2	142	139	1.0
CP008925.1	h6.sal.bam	other	2434224	2434224	0	+	1	1	143	137	0.5
CP008925.1	h6.sal.bam	other	2434225	2434225	0	+	1	2	143	143	0.5
CP008925.1	h6.sal.bam	other	2434226	2434226	0	+	0	2	143	141	0.0
CP008925.1	h6.sal.bam	other	2434227	2434227	0	+	3	2	144	142	1.5
CP008925.1	h6.sal.bam	other	2434228	2434228	0	+	2	1	145	141	1.0
CP008925.1	h6.sal.bam	other	2434229	2434229	0	+	2	2	143	142	1.0
CP008925.1	h6.sal.bam	other	2434230	2434230	0	+	3	2	146	140	1.5
CP008925.1	h6.sal.bam	other	2434231	2434231	0	+	3	0	148	143	1.5
CP008925.1	h6.sal.bam	other	2434232	2434232	0	+	1	1	146	145	0.5
CP008925.1	h6.sal.bam	other	2434233	2434233	0	+	0	0	144	150	0.0
CP008925.1	h6.sal.bam	other	2434234	2434234	0	+	1	2	145	151	0.5
CP008925.1	h6.sal.bam	other	2434235	2434235	0	+	1	1	134	150	0.5
CP008925.1	h6.sal.bam	other	2434236	2434236	0	+	0	0	134	151	0.0
CP008925.1	h6.sal.bam	other	2434237	2434237	0	+	0	1	134	154	0.0
CP008925.1	h6.sal.bam	other	2434238	2434238	0	+	0	0	134	153	0.0
CP008925.1	h6.sal.bam	other	2434239	2434239	0	+	1	3	135	159	0.5
CP008925.1	h6.sal.bam	other	2434240	2434240	0	+	2	8	130	157	1.0
CP008925.1	h6.sal.bam	other	2434241	2434241	0	+	1	2	130	151	0.5
CP008925.1	h6.sal.bam	other	2434242	2434242	0	+	1	4	128	151	0.5
CP008925.1	h6.sal.bam	other	2434243	2434243	0	+	5	3	132	154	2.5
CP008925.1	h6.sal.bam	other	2434244	2434244	0	+	1	2	125	151	0.5
CP008925.1	h6.sal.bam	other	2434245	2434245	0	+	1	1	124	149	0.5
CP008925.1	h6.sal.bam	other	2434246	2434246	0	+	3	2	125	149	1.5
CP008925.1	h6.sal.bam	other	2434247	2434247	0	+	3	2	123	147	1.5
CP008925.1	h6.sal.bam	other	2434248	2434248	0	+	1	1	122	147	0.5
CP008925.1	h6.sal.bam	other	2434249	2434249	0	+	1	0	122	147	0.5
CP008925.1	h6.sal.bam	other	2434250	2434250	0	+	2	0	120	147	1.0
CP008925.1	h6.sal.bam	other	2434251	2434251	0	+	2	4	122	151	1.0
CP008925.1	h6.sal.bam	other	2434252	2434252	0	+	0	9	121	147	0.0
CP008925.1	h6.sal.bam	other	2434253	2434253	0	+	2	1	107	139	1.0
CP008925.1	h6.sal.bam	other	2434254	2434254	0	+	3	2	110	142	1.5
CP008925.1	h6.sal.bam	other	2434255	2434255	0	+	3	1	113	140	1.5
CP008925.1	h6.sal.bam	other	2434256	2434256	0	+	4	1	117	139	2.0
CP008925.1	h6.sal.bam	other	2434257	2434257	0	+	0	3	117	139	0.0
CP008925.1	h6.sal.bam	other	2434258	2434258	0	+	2	2	119	138	1.0
CP008925.1	h6.sal.bam	other	2434259	2434259	0	+	2	1	121	138	1.0
CP008925.1	h6.sal.bam	other	2434260	2434260	0	+	2	0	122	140	1.0
CP008925.1	h6.sal.bam	other	2434261	2434261	0	+	2	4	123	143	1.0
CP008925.1	h6.sal.bam	other	2434262	2434262	0	+	4	0	125	140	2.0
CP008925.1	h6.sal.bam	other	2434263	2434263	0	+	1	3	126	140	0.5
CP008925.1	h6.sal.bam	other	2434264	2434264	0	+	0	1	125	141	0.0
CP008925.1	h6.sal.bam	other	2434265	2434265	0	+	2	1	121	142	1.0
CP008925.1	h6.sal.bam	other	2434266	2434266	0	+	2	2	123	144	1.0
CP008925.1	h6.sal.bam	other	2434267	2434267	0	+	1	4	124	142	0.5
CP008925.1	h6.sal.bam	other	2434268	2434268	0	+	6	3	129	142	3.0
CP008925.1	h6.sal.bam	other	2434269	2434269	0	+	2	1	131	139	1.0
CP008925.1	h6.sal.bam	other	2434270	2434270	0	+	0	1	130	140	0.0
CP008925.1	h6.sal.bam	other	2434271	2434271	0	+	3	2	131	139	1.5
CP008925.1	h6.sal.bam	other	2434272	2434272	0	+	0	1	130	137	0.0
CP008925.1	h6.sal.bam	other	2434273	2434273	0	+	5	0	133	139	2.5
CP008925.1	h6.sal.bam	other	2434274	2434274	0	+	2	0	130	142	1.0
CP008925.1	h6.sal.bam	other	2434275	2434275	0	+	3	2	131	146	1.5
CP008925.1	h6.sal.bam	other	2434276	2434276	0	+	1	1	131	151	0.5
CP008925.1	h6.sal.bam	other	2434277	2434277	0	+	4	3	130	150	2.0
CP008925.1	h6.sal.bam	other	2434278	2434278	0	+	2	1	132	147	1.0
CP008925.1	h6.sal.bam	other	2434279	2434279	0	+	1	1	133	147	0.5
CP008925.1	h6.sal.bam	other	2434280	2434280	0	+	5	3	135	148	2.5
CP008925.1	h6.sal.bam	other	2434281	2434281	0	+	4	1	138	146	2.0
CP008925.1	h6.sal.bam	GTTC	2434282	2434282	2434290	+	4	6	139	146	2.0
CP008925.1	h6.sal.bam	other	2434283	2434283	0	+	1	1	139	140	0.5
CP008925.1	h6.sal.bam	GTTC	2434284	2434284	2434290	+	4	3	136	141	2.0
CP008925.1	h6.sal.bam	other	2434285	2434285	0	+	0	7	136	140	0.0
CP008925.1	h6.sal.bam	other	2434286	2434286	0	+	1	1	137	137	0.5
CP008925.1	h6.sal.bam	other	2434287	2434287	0	+	3	2	134	139	1.5
CP008925.1	h6.sal.bam	other	2434288	2434288	0	+	3	1	135	137	1.5
CP008925.1	h6.sal.bam	other	2434289	2434289	0	+	1	2	133	137	0.5
CP008925.1	h6.sal.bam	other	2434290	2434290	0	+	2	1	135	138	1.0
CP008925.1	h6.sal.bam	other	2434291	2434291	0	+	2	0	137	137	1.0
CP008925.1	h6.sal.bam	other	2434292	2434292	0	+	5	2	140	139	2.5
CP008925.1	h6.sal.bam	other	2434293	2434293	0	+	3	2	141	137	1.5
CP008925.1	h6.sal.bam	other	2434294	2434294	0	+	4	3	145	135	2.0
CP008925.1	h6.sal.bam	other	2434295	2434295	0	+	1	1	146	142	0.5
CP008925.1	h6.sal.bam	other	2434296	2434296	0	+	1	0	146	141	0.5
CP008925.1	h6.sal.bam	other	2434297	2434297	0	+	1	2	147	142	0.5
CP008925.1	h6.sal.bam	other	2434298	2434298	0	+	5	0	150	142	2.5
CP008925.1	h6.sal.bam	GTTC	2434299	2434299	2434290	+	0	7	150	142	0.0
CP008925.1	h6.sal.bam	other	2434300	2434300	0	+	2	2	151	138	1.0
CP008925.1	h6.sal.bam	GTTC	2434301	2434301	2434290	+	8	1	159	140	4.0
CP008925.1	h6.sal.bam	other	2434302	2434302	0	+	0	1	155	140	0.0
CP008925.1	h6.sal.bam	other	2434303	2434303	0	+	2	2	155	139	1.0
CP008925.1	h6.sal.bam	other	2434304	2434304	0	+	5	0	155	137	2.5
CP008925.1	h6.sal.bam	other	2434305	2434305	0	+	0	4	155	137	0.0
CP008925.1	h6.sal.bam	other	2434306	2434306	0	+	1	2	153	133	0.5
CP008925.1	h6.sal.bam	other	2434307	2434307	0	+	2	6	154	137	1.0
CP008925.1	h6.sal.bam	other	2434308	2434308	0	+	2	2	156	135	1.0
CP008925.1	h6.sal.bam	other	2434309	2434309	0	+	2	1	156	134	1.0
CP008925.1	h6.sal.bam	other	2434310	2434310	0	+	0	2	156	136	0.0
CP008925.1	h6.sal.bam	other	2434311	2434311	0	+	1	3	157	134	0.5
CP008925.1	h6.sal.bam	other	2434312	2434312	0	+	4	6	161	136	2.0
CP008925.1	h6.sal.bam	other	2434313	2434313	0	+	5	1	166	132	2.5
CP008925.1	h6.sal.bam	other	2434314	2434314	0	+	3	0	166	133	1.5
CP008925.1	h6.sal.bam	other	2434315	2434315	0	+	2	2	167	134	1.0
CP008925.1	h6.sal.bam	other	2434316	2434316	0	+	0	2	167	132	0.0
CP008925.1	h6.sal.bam	other	2434317	2434317	0	+	1	7	167	132	0.5
CP008925.1	h6.sal.bam	other	2434318	2434318	0	+	2	1	164	128	1.0
CP008925.1	h6.sal.bam	other	2434319	2434319	0	+	1	0	164	131	0.5
CP008925.1	h6.sal.bam	other	2434320	2434320	0	+	6	2	169	133	3.0
CP008925.1	h6.sal.bam	other	2434321	2434321	0	+	4	0	171	133	2.0
CP008925.1	h6.sal.bam	other	2434322	2434322	0	+	3	0	171	133	1.5
CP008925.1	h6.sal.bam	other	2434323	2434323	0	+	2	1	172	133	1.0
CP008925.1	h6.sal.bam	other	2434324	2434324	0	+	5	1	176	140	2.5
CP008925.1	h6.sal.bam	other	2434325	2434325	0	+	1	2	175	139	0.5
CP008925.1	h6.sal.bam	other	2434326	2434326	0	+	3	0	176	141	1.5
CP008925.1	h6.sal.bam	other	2434327	2434327	0	+	2	1	178	141	1.0
CP008925.1	h6.sal.bam	other	2434328	2434328	0	+	2	4	178	140	1.0
CP008925.1	h6.sal.bam	other	2434329	2434329	0	+	4	0	179	143	2.0
CP008925.1	h6.sal.bam	other	2434330	2434330	0	+	1	1	177	145	0.5
CP008925.1	h6.sal.bam	other	2434331	2434331	0	+	3	0	176	144	1.5
CP008925.1	h6.sal.bam	other	2434332	2434332	0	+	1	2	177	144	0.5
CP008925.1	h6.sal.bam	other	2434333	2434333	0	+	2	2	175	144	1.0
CP008925.1	h6.sal.bam	other	2434334	2434334	0	+	4	4	179	142	2.0
CP008925.1	h6.sal.bam	other	2434335	2434335	0	+	3	2	179	138	1.5
CP008925.1	h6.sal.bam	other	2434336	2434336	0	+	1	1	178	140	0.5
CP008925.1	h6.sal.bam	other	2434337	2434337	0	+	1	2	174	139	0.5
CP008925.1	h6.sal.bam	other	2434338	2434338	0	+	0	3	173	139	0.0
CP008925.1	h6.sal.bam	other	2434339	2434339	0	+	1	2	174	138	0.5
CP008925.1	h6.sal.bam	other	2434340	2434340	0	+	6	2	178	136	3.0
CP008925.1	h6.sal.bam	other	2434341	2434341	0	+	2	0	176	139	1.0
CP008925.1	h6.sal.bam	other	2434342	2434342	0	+	3	4	179	141	1.5
CP008925.1	h6.sal.bam	other	2434343	2434343	0	+	3	2	177	139	1.5
CP008925.1	h6.sal.bam	other	2434344	2434344	0	+	3	0	178	141	1.5
CP008925.1	h6.sal.bam	other	2434345	2434345	0	+	2	0	180	141	1.0
CP008925.1	h6.sal.bam	other	2434346	2434346	0	+	2	1	178	141	1.0
CP008925.1	h6.sal.bam	other	2434347	2434347	0	+	1	3	179	145	0.5
CP008925.1	h6.sal.bam	other	2434348	2434348	0	+	0	3	174	142	0.0
CP008925.1	h6.sal.bam	other	2434349	2434349	0	+	0	4	169	142	0.0
CP008925.1	h6.sal.bam	other	2434350	2434350	0	+	0	6	169	141	0.0
CP008925.1	h6.sal.bam	other	2434351	2434351	0	+	4	1	172	136	2.0
CP008925.1	h6.sal.bam	other	2434352	2434352	0	+	1	0	170	139	0.5
CP008925.1	h6.sal.bam	other	2434353	2434353	0	+	0	1	168	140	0.0
CP008925.1	h6.sal.bam	other	2434354	2434354	0	+	4	2	170	144	2.0
CP008925.1	h6.sal.bam	other	2434355	2434355	0	+	3	1	169	144	1.5
CP008925.1	h6.sal.bam	other	2434356	2434356	0	+	2	1	167	145	1.0
CP008925.1	h6.sal.bam	other	2434357	2434357	0	+	3	1	165	146	1.5
CP008925.1	h6.sal.bam	other	2434358	2434358	0	+	5	0	168	148	2.5
CP008925.1	h6.sal.bam	other	2434359	2434359	0	+	1	2	169	150	0.5
CP008925.1	h6.sal.bam	other	2434360	2434360	0	+	3	4	172	148	1.5
CP008925.1	h6.sal.bam	other	2434361	2434361	0	+	1	4	169	144	0.5
CP008925.1	h6.sal.bam	other	2434362	2434362	0	+	1	0	170	144	0.5
CP008925.1	h6.sal.bam	other	2434363	2434363	0	+	4	2	170	145	2.0
CP008925.1	h6.sal.bam	other	2434364	2434364	0	+	1	2	171	143	0.5
CP008925.1	h6.sal.bam	other	2434365	2434365	0	+	3	2	172	146	1.5
CP008925.1	h6.sal.bam	other	2434366	2434366	0	+	3	2	173	145	1.5
CP008925.1	h6.sal.bam	other	2434367	2434367	0	+	1	1	169	144	0.5
CP008925.1	h6.sal.bam	other	2434368	2434368	0	+	1	4	167	144	0.5
CP008925.1	h6.sal.bam	other	2434369	2434369	0	+	4	3	167	143	2.0
CP008925.1	h6.sal.bam	other	2434370	2434370	0	+	1	0	166	146	0.5
CP008925.1	h6.sal.bam	other	2434371	2434371	0	+	2	0	168	146	1.0
CP008925.1	h6.sal.bam	other	2434372	2434372	0	+	3	4	165	148	1.5
CP008925.1	h6.sal.bam	other	2434373	2434373	0	+	2	1	167	145	1.0
CP008925.1	h6.sal.bam	other	2434374	2434374	0	+	1	0	166	146	0.5
CP008925.1	h6.sal.bam	other	2434375	2434375	0	+	1	4	167	146	0.5
CP008925.1	h6.sal.bam	other	2434376	2434376	0	+	0	1	157	145	0.0
CP008925.1	h6.sal.bam	other	2434377	2434377	0	+	0	0	157	145	0.0
CP008925.1	h6.sal.bam	other	2434378	2434378	0	+	0	0	157	147	0.0
CP008925.1	h6.sal.bam	other	2434379	2434379	0	+	3	2	155	147	1.5
CP008925.1	h6.sal.bam	other	2434380	2434380	0	+	0	4	154	145	0.0
CP008925.1	h6.sal.bam	other	2434381	2434381	0	+	1	4	155	142	0.5
CP008925.1	h6.sal.bam	other	2434382	2434382	0	+	4	0	157	141	2.0
CP008925.1	h6.sal.bam	other	2434383	2434383	0	+	1	2	155	141	0.5
CP008925.1	h6.sal.bam	other	2434384	2434384	0	+	1	2	155	139	0.5
CP008925.1	h6.sal.bam	other	2434385	2434385	0	+	1	3	156	139	0.5
CP008925.1	h6.sal.bam	other	2434386	2434386	0	+	1	2	153	137	0.5
CP008925.1	h6.sal.bam	other	2434387	2434387	0	+	3	2	153	135	1.5
CP008925.1	h6.sal.bam	other	2434388	2434388	0	+	1	2	151	135	0.5
CP008925.1	h6.sal.bam	other	2434389	2434389	0	+	1	1	147	134	0.5
CP008925.1	h6.sal.bam	other	2434390	2434390	0	+	4	2	149	133	2.0
CP008925.1	h6.sal.bam	other	2434391	2434391	0	+	1	0	144	131	0.5
CP008925.1	h6.sal.bam	other	2434392	2434392	0	+	10	4	154	135	5.0
CP008925.1	h6.sal.bam	other	2434393	2434393	0	+	2	3	156	131	1.0
CP008925.1	h6.sal.bam	other	2434394	2434394	0	+	2	2	153	129	1.0
CP008925.1	h6.sal.bam	other	2434395	2434395	0	+	0	3	152	129	0.0
CP008925.1	h6.sal.bam	other	2434396	2434396	0	+	2	0	148	128	1.0
CP008925.1	h6.sal.bam	other	2434397	2434397	0	+	2	6	149	128	1.0
CP008925.1	h6.sal.bam	other	2434398	2434398	0	+	2	2	148	124	1.0
CP008925.1	h6.sal.bam	other	2434399	2434399	0	+	3	2	147	123	1.5
CP008925.1	h6.sal.bam	other	2434400	2434400	0	+	2	2	146	123	1.0
CP008925.1	h6.sal.bam	other	2434401	2434401	0	+	2	2	146	121	1.0
CP008925.1	h6.sal.bam	other	2434402	2434402	0	+	1	3	146	119	0.5
CP008925.1	h6.sal.bam	other	2434403	2434403	0	+	4	2	145	116	2.0
CP008925.1	h6.sal.bam	other	2434404	2434404	0	+	3	2	148	118	1.5
CP008925.1	h6.sal.bam	other	2434405	2434405	0	+	3	0	148	117	1.5
CP008925.1	h6.sal.bam	other	2434406	2434406	0	+	0	2	147	120	0.0
CP008925.1	h6.sal.bam	other	2434407	2434407	0	+	1	0	146	121	0.6666666666666666
CP008925.1	h6.sal.bam	other	2434408	2434408	0	+	3	1	145	124	3.0
CP008925.1	h6.sal.bam	other	2434409	2434409	0	+	3	2	144	124	2.0
CP008925.1	h6.sal.bam	other	2434410	2434410	0	+	1	1	145	122	1.0
CP008925.1	h6.sal.bam	other	2434411	2434411	0	+	2	1	147	122	1.3333333333333333
CP008925.1	h6.sal.bam	other	2434412	2434412	0	+	1	1	146	131	0.6666666666666666
CP008925.1	h6.sal.bam	other	2434413	2434413	0	+	1	2	147	130	0.6666666666666666
CP008925.1	h6.sal.bam	other	2434414	2434414	0	+	1	0	141	133	0.6666666666666666
CP008925.1	h6.sal.bam	other	2434415	2434415	0	+	0	4	141	133	0.0
CP008925.1	h6.sal.bam	other	2434416	2434416	0	+	2	2	140	130	2.0
CP008925.1	h6.sal.bam	other	2434417	2434417	0	+	2	2	140	128	1.3333333333333333
CP008925.1	h6.sal.bam	other	2434418	2434418	0	+	5	4	138	126	3.3333333333333335
CP008925.1	h6.sal.bam	other	2434419	2434419	0	+	0	2	138	122	0.0
CP008925.1	h6.sal.bam	other	2434420	2434420	0	+	3	2	141	126	3.0
CP008925.1	h6.sal.bam	other	2434421	2434421	0	+	1	1	140	124	1.0
CP008925.1	h6.sal.bam	other	2434422	2434422	0	+	2	3	142	125	2.0
CP008925.1	h6.sal.bam	other	2434423	2434423	0	+	2	1	144	123	2.0
CP008925.1	h6.sal.bam	other	2434424	2434424	0	+	3	2	147	127	3.0
CP008925.1	h6.sal.bam	other	2434425	2434425	0	+	2	1	144	127	2.0
CP008925.1	h6.sal.bam	other	2434426	2434426	0	+	1	5	145	126	0.6666666666666666
CP008925.1	h6.sal.bam	other	2434427	2434427	0	+	0	1	142	126	0.0
CP008925.1	h6.sal.bam	other	2434428	2434428	0	+	3	4	145	127	1.5
CP008925.1	h6.sal.bam	other	2434429	2434429	0	+	1	2	146	125	0.5
CP008925.1	h6.sal.bam	other	2434430	2434430	0	+	4	2	147	123	2.0
CP008925.1	h6.sal.bam	other	2434431	2434431	0	+	4	3	146	122	2.0
CP008925.1	h6.sal.bam	other	2434432	2434432	0	+	0	2	146	123	0.0
CP008925.1	h6.sal.bam	other	2434433	2434433	0	+	2	2	142	121	1.0
CP008925.1	h6.sal.bam	other	2434434	2434434	0	+	4	0	145	119	2.0
CP008925.1	h6.sal.bam	other	2434435	2434435	0	+	2	0	145	119	1.0
CP008925.1	h6.sal.bam	other	2434436	2434436	0	+	3	4	147	119	1.5
CP008925.1	h6.sal.bam	other	2434437	2434437	0	+	0	2	141	124	0.0
CP008925.1	h6.sal.bam	other	2434438	2434438	0	+	1	3	142	124	0.5
CP008925.1	h6.sal.bam	other	2434439	2434439	0	+	4	1	144	123	2.0
CP008925.1	h6.sal.bam	other	2434440	2434440	0	+	0	1	142	123	0.0
CP008925.1	h6.sal.bam	other	2434441	2434441	0	+	4	1	141	122	2.0
CP008925.1	h6.sal.bam	other	2434442	2434442	0	+	0	1	141	122	0.0
CP008925.1	h6.sal.bam	other	2434443	2434443	0	+	1	5	142	123	0.5
CP008925.1	h6.sal.bam	other	2434444	2434444	0	+	2	4	139	119	1.0
CP008925.1	h6.sal.bam	other	2434445	2434445	0	+	0	1	139	116	0.0
CP008925.1	h6.sal.bam	other	2434446	2434446	0	+	1	1	138	122	0.5
CP008925.1	h6.sal.bam	other	2434447	2434447	0	+	0	1	135	122	0.0
CP008925.1	h6.sal.bam	other	2434448	2434448	0	+	4	2	138	123	2.0
CP008925.1	h6.sal.bam	other	2434449	2434449	0	+	0	0	136	122	0.0
CP008925.1	h6.sal.bam	other	2434450	2434450	0	+	4	3	140	122	2.0
CP008925.1	h6.sal.bam	other	2434451	2434451	0	+	3	1	143	120	1.5
CP008925.1	h6.sal.bam	other	2434452	2434452	0	+	1	2	144	121	0.5
CP008925.1	h6.sal.bam	other	2434453	2434453	0	+	1	0	142	121	0.5
CP008925.1	h6.sal.bam	other	2434454	2434454	0	+	1	0	143	121	0.5
CP008925.1	h6.sal.bam	other	2434455	2434455	0	+	1	2	144	125	0.5
CP008925.1	h6.sal.bam	other	2434456	2434456	0	+	1	2	138	127	0.5
CP008925.1	h6.sal.bam	other	2434457	2434457	0	+	3	0	141	125	1.5
CP008925.1	h6.sal.bam	other	2434458	2434458	0	+	1	2	142	125	0.5
CP008925.1	h6.sal.bam	other	2434459	2434459	0	+	2	1	142	123	1.3333333333333333
CP008925.1	h6.sal.bam	other	2434460	2434460	0	+	1	0	142	122	0.6666666666666666
CP008925.1	h6.sal.bam	other	2434461	2434461	0	+	4	0	145	122	2.6666666666666665
CP008925.1	h6.sal.bam	other	2434462	2434462	0	+	0	1	143	122	0.0
CP008925.1	h6.sal.bam	other	2434463	2434463	0	+	2	2	145	121	1.0
CP008925.1	h6.sal.bam	other	2434464	2434464	0	+	1	1	145	122	0.5
CP008925.1	h6.sal.bam	other	2434465	2434465	0	+	2	1	142	121	1.0
CP008925.1	h6.sal.bam	other	2434466	2434466	0	+	1	2	143	120	0.5
CP008925.1	h6.sal.bam	other	2434467	2434467	0	+	3	2	136	120	1.5
CP008925.1	h6.sal.bam	other	2434468	2434468	0	+	0	1	132	119	0.0
CP008925.1	h6.sal.bam	other	2434469	2434469	0	+	1	1	133	119	0.6666666666666666
CP008925.1	h6.sal.bam	other	2434470	2434470	0	+	1	1	134	121	1.0
CP008925.1	h6.sal.bam	other	2434471	2434471	0	+	5	0	135	121	5.0
CP008925.1	h6.sal.bam	other	2434472	2434472	0	+	3	2	138	121	3.0
CP008925.1	h6.sal.bam	other	2434473	2434473	0	+	1	1	137	121	1.0
CP008925.1	h6.sal.bam	other	2434474	2434474	0	+	4	2	138	120	4.0
CP008925.1	h6.sal.bam	other	2434475	2434475	0	+	0	0	136	119	0.0
CP008925.1	h6.sal.bam	other	2434476	2434476	0	+	3	1	137	119	3.0
CP008925.1	h6.sal.bam	other	2434477	2434477	0	+	4	1	133	121	4.0
CP008925.1	h6.sal.bam	other	2434478	2434478	0	+	3	5	136	121	3.0
CP008925.1	h6.sal.bam	other	2434479	2434479	0	+	2	0	138	116	2.0
CP008925.1	h6.sal.bam	other	2434480	2434480	0	+	4	4	139	116	4.0
CP008925.1	h6.sal.bam	other	2434481	2434481	0	+	0	2	138	112	0.0
CP008925.1	h6.sal.bam	other	2434482	2434482	0	+	2	3	140	114	2.0
CP008925.1	h6.sal.bam	other	2434483	2434483	0	+	1	1	135	113	1.0
CP008925.1	h6.sal.bam	other	2434484	2434484	0	+	1	0	136	112	1.0
CP008925.1	h6.sal.bam	other	2434485	2434485	0	+	4	3	139	118	4.0
CP008925.1	h6.sal.bam	other	2434486	2434486	0	+	4	7	140	117	4.0
CP008925.1	h6.sal.bam	other	2434487	2434487	0	+	1	5	140	111	1.0
CP008925.1	h6.sal.bam	other	2434488	2434488	0	+	4	0	143	108	4.0
CP008925.1	h6.sal.bam	other	2434489	2434489	0	+	3	0	143	110	3.0
CP008925.1	h6.sal.bam	other	2434490	2434490	0	+	3	1	146	110	3.0
CP008925.1	h6.sal.bam	other	2434491	2434491	0	+	0	3	146	109	0.0
CP008925.1	h6.sal.bam	other	2434492	2434492	0	+	5	3	149	111	5.0
CP008925.1	h6.sal.bam	other	2434493	2434493	0	+	4	1	148	110	4.0
CP008925.1	h6.sal.bam	other	2434494	2434494	0	+	2	0	150	110	2.0
CP008925.1	h6.sal.bam	other	2434495	2434495	0	+	1	1	149	110	1.0
CP008925.1	h6.sal.bam	other	2434496	2434496	0	+	0	0	148	109	0.0
CP008925.1	h6.sal.bam	other	2434497	2434497	0	+	2	1	148	112	1.3333333333333333
CP008925.1	h6.sal.bam	other	2434498	2434498	0	+	4	4	150	112	4.0
CP008925.1	h6.sal.bam	other	2434499	2434499	0	+	1	2	146	111	1.0
CP008925.1	h6.sal.bam	other	2434500	2434500	0	+	2	5	148	111	2.0
CP008925.1	h6.sal.bam	other	2434501	2434501	0	+	5	1	152	106	5.0
CP008925.1	h6.sal.bam	other	2434502	2434502	0	+	4	2	156	105	4.0
CP008925.1	h6.sal.bam	other	2434503	2434503	0	+	0	1	153	104	0.0
CP008925.1	h6.sal.bam	other	2434504	2434504	0	+	0	1	152	182	0.0
CP008925.1	h6.sal.bam	other	2434505	2434505	0	+	1	0	149	181	0.6666666666666666
CP008925.1	h6.sal.bam	other	2434506	2434506	0	+	1	4	145	181	0.6666666666666666
CP008925.1	h6.sal.bam	other	2434507	2434507	0	+	0	0	143	181	0.0
CP008925.1	h6.sal.bam	other	2434508	2434508	0	+	1	0	140	183	0.6666666666666666
CP008925.1	h6.sal.bam	other	2434509	2434509	0	+	0	1	138	184	0.0
CP008925.1	h6.sal.bam	other	2434510	2434510	0	+	1	7	139	184	1.0
CP008925.1	h6.sal.bam	other	2434511	2434511	0	+	2	1	138	177	2.0
CP008925.1	h6.sal.bam	other	2434512	2434512	0	+	2	2	140	178	2.0
CP008925.1	h6.sal.bam	other	2434513	2434513	0	+	1	2	140	176	1.0
CP008925.1	h6.sal.bam	other	2434514	2434514	0	+	2	1	138	181	2.0
CP008925.1	h6.sal.bam	other	2434515	2434515	0	+	1	1	139	180	1.0
CP008925.1	h6.sal.bam	other	2434516	2434516	0	+	1	0	136	179	1.0
CP008925.1	h6.sal.bam	other	2434517	2434517	0	+	2	2	138	184	2.0
CP008925.1	h6.sal.bam	other	2434518	2434518	0	+	0	1	137	182	0.0
CP008925.1	h6.sal.bam	other	2434519	2434519	0	+	1	1	136	181	1.0
CP008925.1	h6.sal.bam	other	2434520	2434520	0	+	0	7	136	181	0.0
CP008925.1	h6.sal.bam	other	2434521	2434521	0	+	1	1	136	313	1.0
CP008925.1	h6.sal.bam	other	2434522	2434522	0	+	3	2	139	312	3.0
CP008925.1	h6.sal.bam	other	2434523	2434523	0	+	3	1	138	311	3.0
CP008925.1	h6.sal.bam	other	2434524	2434524	0	+	2	0	140	322	2.0
CP008925.1	h6.sal.bam	other	2434525	2434525	0	+	3	1	136	323	3.0
CP008925.1	h6.sal.bam	other	2434526	2434526	0	+	0	2	136	322	0.0
CP008925.1	h6.sal.bam	other	2434527	2434527	0	+	1	2	136	320	1.0
CP008925.1	h6.sal.bam	other	2434528	2434528	0	+	2	0	136	318	2.0
CP008925.1	h6.sal.bam	other	2434529	2434529	0	+	1	4	137	318	1.0
CP008925.1	h6.sal.bam	other	2434530	2434530	0	+	3	4	139	319	3.0
CP008925.1	h6.sal.bam	other	2434531	2434531	0	+	1	0	139	316	1.0
CP008925.1	h6.sal.bam	other	2434532	2434532	0	+	2	0	138	316	2.0
CP008925.1	h6.sal.bam	other	2434533	2434533	0	+	1	0	138	318	1.0
CP008925.1	h6.sal.bam	other	2434534	2434534	0	+	2	0	138	318	2.0
CP008925.1	h6.sal.bam	other	2434535	2434535	0	+	0	0	137	318	0.0
CP008925.1	h6.sal.bam	other	2434536	2434536	0	+	2	1	134	320	2.0
CP008925.1	h6.sal.bam	other	2434537	2434537	0	+	3	1	137	319	3.0
CP008925.1	h6.sal.bam	other	2434538	2434538	0	+	1	1	136	322	1.0
CP008925.1	h6.sal.bam	other	2434539	2434539	0	+	0	0	135	321	0.0
CP008925.1	h6.sal.bam	other	2434540	2434540	0	+	2	2	135	324	2.0
CP008925.1	h6.sal.bam	other	2434541	2434541	0	+	2	0	136	322	2.0
CP008925.1	h6.sal.bam	other	2434542	2434542	0	+	0	1	133	322	0.0
CP008925.1	h6.sal.bam	other	2434543	2434543	0	+	2	1	134	321	2.0
CP008925.1	h6.sal.bam	other	2434544	2434544	0	+	3	3	137	320	3.0
CP008925.1	h6.sal.bam	other	2434545	2434545	0	+	0	1	136	318	0.0
CP008925.1	h6.sal.bam	other	2434546	2434546	0	+	0	1	131	318	0.0
CP008925.1	h6.sal.bam	other	2434547	2434547	0	+	2	1	129	319	2.0
CP008925.1	h6.sal.bam	other	2434548	2434548	0	+	1	0	127	319	1.0
CP008925.1	h6.sal.bam	other	2434549	2434549	0	+	1	1	128	322	1.0
CP008925.1	h6.sal.bam	other	2434550	2434550	0	+	0	0	125	322	0.0
CP008925.1	h6.sal.bam	other	2434551	2434551	0	+	0	3	125	324	0.0
CP008925.1	h6.sal.bam	other	2434552	2434552	0	+	3	1	124	323	3.0
CP008925.1	h6.sal.bam	other	2434553	2434553	0	+	0	1	121	322	0.0
CP008925.1	h6.sal.bam	other	2434554	2434554	0	+	3	1	122	321	3.0
CP008925.1	h6.sal.bam	other	2434555	2434555	0	+	3	2	121	320	3.0
CP008925.1	h6.sal.bam	other	2434556	2434556	0	+	1	1	120	322	1.0
CP008925.1	h6.sal.bam	other	2434557	2434557	0	+	1	7	121	321	1.0
CP008925.1	h6.sal.bam	other	2434558	2434558	0	+	2	0	121	315	2.0
CP008925.1	h6.sal.bam	other	2434559	2434559	0	+	0	1	121	316	0.0
CP008925.1	h6.sal.bam	other	2434560	2434560	0	+	0	2	117	318	0.0
CP008925.1	h6.sal.bam	other	2434561	2434561	0	+	0	1	113	317	0.0
CP008925.1	h6.sal.bam	other	2434562	2434562	0	+	1	2	112	317	1.0
CP008925.1	h6.sal.bam	other	2434563	2434563	0	+	3	1	112	318	3.0
CP008925.1	h6.sal.bam	other	2434564	2434564	0	+	0	0	107	317	0.0
CP008925.1	h6.sal.bam	other	2434565	2434565	0	+	2	3	109	319	2.0
CP008925.1	h6.sal.bam	other	2434566	2434566	0	+	1	2	109	318	1.0
CP008925.1	h6.sal.bam	other	2434567	2434567	0	+	1	2	106	317	1.0
CP008925.1	h6.sal.bam	other	2434568	2434568	0	+	2	1	103	315	2.0
CP008925.1	h6.sal.bam	other	2434569	2434569	0	+	2	0	104	315	2.0
CP008925.1	h6.sal.bam	other	2434570	2434570	0	+	3	0	106	316	3.0
CP008925.1	h6.sal.bam	other	2434571	2434571	0	+	0	3	106	316	0.0
CP008925.1	h6.sal.bam	other	2434572	2434572	0	+	0	1	100	315	0.0
CP008925.1	h6.sal.bam	other	2434573	2434573	0	+	1	3	101	317	1.0
CP008925.1	h6.sal.bam	other	2434574	2434574	0	+	0	2	100	317	0.0
CP008925.1	h6.sal.bam	other	2434575	2434575	0	+	2	1	100	315	2.0
CP008925.1	h6.sal.bam	other	2434576	2434576	0	+	3	1	94	315	3.0
CP008925.1	h6.sal.bam	other	2434577	2434577	0	+	2	0	96	314	2.0
CP008925.1	h6.sal.bam	GTTC	2434578	2434578	2434586	+	0	82	96	314	0.0
CP008925.1	h6.sal.bam	other	2434579	2434579	0	+	1	2	94	232	1.0
CP008925.1	h6.sal.bam	GTTC	2434580	2434580	2434586	+	88	1	182	230	88.0
CP008925.1	h6.sal.bam	other	2434581	2434581	0	+	3	0	184	234	3.0
CP008925.1	h6.sal.bam	other	2434582	2434582	0	+	0	1	184	235	0.0
CP008925.1	h6.sal.bam	other	2434583	2434583	0	+	0	1	183	236	0.0
CP008925.1	h6.sal.bam	other	2434584	2434584	0	+	0	1	183	235	0.0
CP008925.1	h6.sal.bam	other	2434585	2434585	0	+	0	1	182	236	0.0
CP008925.1	h6.sal.bam	other	2434586	2434586	0	+	2	2	182	235	2.0
CP008925.1	h6.sal.bam	GAAC	2434587	2434587	2434595	+	3	2	183	233	3.0
CP008925.1	h6.sal.bam	other	2434588	2434588	0	+	0	6	182	231	0.0
CP008925.1	h6.sal.bam	GAAC	2434589	2434589	2434595	+	2	2	182	229	2.0
CP008925.1	h6.sal.bam	other	2434590	2434590	0	+	1	2	182	229	1.0
CP008925.1	h6.sal.bam	other	2434591	2434591	0	+	1	1	182	227	1.0
CP008925.1	h6.sal.bam	other	2434592	2434592	0	+	0	0	180	226	0.0
CP008925.1	h6.sal.bam	other	2434593	2434593	0	+	1	0	181	227	1.0
CP008925.1	h6.sal.bam	other	2434594	2434594	0	+	1	0	181	228	1.0
CP008925.1	h6.sal.bam	GTTC	2434595	2434595	2434586	+	0	148	181	228	0.0
CP008925.1	h6.sal.bam	other	2434596	2434596	0	+	2	1	174	80	2.0
CP008925.1	h6.sal.bam	GTTC	2434597	2434597	2434586	+	114	1	287	82	114.0
CP008925.1	h6.sal.bam	other	2434598	2434598	0	+	0	2	287	84	0.0
CP008925.1	h6.sal.bam	other	2434599	2434599	0	+	0	0	285	83	0.0
CP008925.1	h6.sal.bam	other	2434600	2434600	0	+	1	0	283	83	1.0
CP008925.1	h6.sal.bam	other	2434601	2434601	0	+	0	1	283	83	0.0
CP008925.1	h6.sal.bam	other	2434602	2434602	0	+	0	0	282	87	0.0
CP008925.1	h6.sal.bam	other	2434603	2434603	0	+	2	0	283	88	2.0
CP008925.1	h6.sal.bam	GAAC	2434604	2434604	2434595	+	0	4	282	88	0.0
CP008925.1	h6.sal.bam	other	2434605	2434605	0	+	0	1	279	87	0.0
CP008925.1	h6.sal.bam	GAAC	2434606	2434606	2434595	+	1	0	278	89	1.0
CP008925.1	h6.sal.bam	other	2434607	2434607	0	+	0	1	277	89	0.0
CP008925.1	h6.sal.bam	other	2434608	2434608	0	+	1	0	277	90	1.0
CP008925.1	h6.sal.bam	other	2434609	2434609	0	+	4	0	279	90	4.0
CP008925.1	h6.sal.bam	other	2434610	2434610	0	+	0	1	279	90	0.0
CP008925.1	h6.sal.bam	other	2434611	2434611	0	+	1	4	278	92	1.0
CP008925.1	h6.sal.bam	other	2434612	2434612	0	+	1	0	277	90	1.0
CP008925.1	h6.sal.bam	other	2434613	2434613	0	+	1	3	277	90	1.0
CP008925.1	h6.sal.bam	other	2434614	2434614	0	+	0	0	277	87	0.0
CP008925.1	h6.sal.bam	other	2434615	2434615	0	+	0	0	273	88	0.0
CP008925.1	h6.sal.bam	other	2434616	2434616	0	+	1	0	274	88	1.0
CP008925.1	h6.sal.bam	other	2434617	2434617	0	+	0	0	274	90	0.0
CP008925.1	h6.sal.bam	other	2434618	2434618	0	+	1	0	274	92	1.0
CP008925.1	h6.sal.bam	other	2434619	2434619	0	+	0	1	271	94	0.0
CP008925.1	h6.sal.bam	other	2434620	2434620	0	+	0	1	271	99	0.0
CP008925.1	h6.sal.bam	other	2434621	2434621	0	+	4	2	275	101	4.0
CP008925.1	h6.sal.bam	other	2434622	2434622	0	+	0	1	273	102	0.0
CP008925.1	h6.sal.bam	other	2434623	2434623	0	+	3	3	275	103	3.0
CP008925.1	h6.sal.bam	other	2434624	2434624	0	+	3	1	277	101	3.0
CP008925.1	h6.sal.bam	other	2434625	2434625	0	+	2	2	279	100	2.0
CP008925.1	h6.sal.bam	other	2434626	2434626	0	+	3	2	281	99	3.0
CP008925.1	h6.sal.bam	other	2434627	2434627	0	+	1	0	280	98	1.0
CP008925.1	h6.sal.bam	other	2434628	2434628	0	+	2	1	282	99	2.0
CP008925.1	h6.sal.bam	other	2434629	2434629	0	+	2	3	281	98	2.0
CP008925.1	h6.sal.bam	other	2434630	2434630	0	+	1	0	279	95	1.0
CP008925.1	h6.sal.bam	other	2434631	2434631	0	+	0	0	278	95	0.0
CP008925.1	h6.sal.bam	other	2434632	2434632	0	+	3	1	280	102	3.0
CP008925.1	h6.sal.bam	other	2434633	2434633	0	+	7	1	285	104	7.0
CP008925.1	h6.sal.bam	other	2434634	2434634	0	+	1	3	286	105	1.0
CP008925.1	h6.sal.bam	other	2434635	2434635	0	+	0	1	285	102	0.0
CP008925.1	h6.sal.bam	other	2434636	2434636	0	+	1	1	286	101	1.0
CP008925.1	h6.sal.bam	other	2434637	2434637	0	+	1	3	286	104	1.0
CP008925.1	h6.sal.bam	other	2434638	2434638	0	+	1	0	284	109	1.0
CP008925.1	h6.sal.bam	other	2434639	2434639	0	+	1	2	285	112	1.0
CP008925.1	h6.sal.bam	other	2434640	2434640	0	+	2	2	285	114	2.0
CP008925.1	h6.sal.bam	other	2434641	2434641	0	+	1	1	286	112	1.0
CP008925.1	h6.sal.bam	other	2434642	2434642	0	+	4	1	288	118	4.0
CP008925.1	h6.sal.bam	other	2434643	2434643	0	+	2	0	290	117	2.0
CP008925.1	h6.sal.bam	other	2434644	2434644	0	+	3	1	292	119	3.0
CP008925.1	h6.sal.bam	other	2434645	2434645	0	+	1	1	290	124	1.0
CP008925.1	h6.sal.bam	other	2434646	2434646	0	+	0	1	290	125	0.0
CP008925.1	h6.sal.bam	other	2434647	2434647	0	+	1	3	291	129	1.0
CP008925.1	h6.sal.bam	other	2434648	2434648	0	+	2	3	292	128	2.0
CP008925.1	h6.sal.bam	other	2434649	2434649	0	+	2	1	292	131	2.0
CP008925.1	h6.sal.bam	other	2434650	2434650	0	+	2	0	291	134	2.0
CP008925.1	h6.sal.bam	other	2434651	2434651	0	+	1	0	290	138	1.0
CP008925.1	h6.sal.bam	other	2434652	2434652	0	+	0	1	290	140	0.0
CP008925.1	h6.sal.bam	other	2434653	2434653	0	+	3	1	293	142	3.0
CP008925.1	h6.sal.bam	other	2434654	2434654	0	+	1	2	205	143	1.0
CP008925.1	h6.sal.bam	other	2434655	2434655	0	+	0	1	205	141	0.0
CP008925.1	h6.sal.bam	other	2434656	2434656	0	+	0	1	202	143	0.0
CP008925.1	h6.sal.bam	other	2434657	2434657	0	+	1	2	203	148	1.0
CP008925.1	h6.sal.bam	other	2434658	2434658	0	+	0	0	203	152	0.0
CP008925.1	h6.sal.bam	other	2434659	2434659	0	+	0	3	202	153	0.0
CP008925.1	h6.sal.bam	other	2434660	2434660	0	+	0	1	202	150	0.0
CP008925.1	h6.sal.bam	other	2434661	2434661	0	+	4	0	204	149	4.0
CP008925.1	h6.sal.bam	other	2434662	2434662	0	+	1	0	202	153	1.0
CP008925.1	h6.sal.bam	other	2434663	2434663	0	+	3	4	205	157	3.0
CP008925.1	h6.sal.bam	other	2434664	2434664	0	+	2	2	204	153	2.0
CP008925.1	h6.sal.bam	other	2434665	2434665	0	+	5	0	207	156	5.0
CP008925.1	h6.sal.bam	other	2434666	2434666	0	+	2	1	209	158	2.0
CP008925.1	h6.sal.bam	other	2434667	2434667	0	+	2	1	211	157	2.0
CP008925.1	h6.sal.bam	other	2434668	2434668	0	+	0	0	210	157	0.0
CP008925.1	h6.sal.bam	other	2434669	2434669	0	+	6	0	215	160	6.0
CP008925.1	h6.sal.bam	other	2434670	2434670	0	+	0	0	215	160	0.0
CP008925.1	h6.sal.bam	other	2434671	2434671	0	+	0	1	211	166	0.0
CP008925.1	h6.sal.bam	other	2434672	2434672	0	+	0	3	101	165	0.0
CP008925.1	h6.sal.bam	other	2434673	2434673	0	+	2	1	103	162	2.0
CP008925.1	h6.sal.bam	other	2434674	2434674	0	+	1	1	104	168	1.0
CP008925.1	h6.sal.bam	other	2434675	2434675	0	+	1	1	104	167	1.0
CP008925.1	h6.sal.bam	other	2434676	2434676	0	+	1	3	105	166	1.0
CP008925.1	h6.sal.bam	other	2434677	2434677	0	+	2	1	105	168	2.0
CP008925.1	h6.sal.bam	other	2434678	2434678	0	+	3	2	108	167	3.0
CP008925.1	h6.sal.bam	other	2434679	2434679	0	+	0	1	108	165	0.0
CP008925.1	h6.sal.bam	other	2434680	2434680	0	+	0	4	107	173	0.0
CP008925.1	h6.sal.bam	other	2434681	2434681	0	+	1	0	108	170	1.0
CP008925.1	h6.sal.bam	other	2434682	2434682	0	+	1	2	109	174	1.0
CP008925.1	h6.sal.bam	other	2434683	2434683	0	+	0	0	107	176	0.0
CP008925.1	h6.sal.bam	other	2434684	2434684	0	+	1	0	105	176	1.0
CP008925.1	h6.sal.bam	other	2434685	2434685	0	+	1	3	106	176	1.0
CP008925.1	h6.sal.bam	other	2434686	2434686	0	+	3	2	108	178	3.0
CP008925.1	h6.sal.bam	other	2434687	2434687	0	+	1	0	108	176	1.0
CP008925.1	h6.sal.bam	other	2434688	2434688	0	+	2	0	109	177	2.0
CP008925.1	h6.sal.bam	other	2434689	2434689	0	+	0	1	109	179	0.0
CP008925.1	h6.sal.bam	other	2434690	2434690	0	+	1	2	109	180	1.0
CP008925.1	h6.sal.bam	other	2434691	2434691	0	+	0	2	109	178	0.0
CP008925.1	h6.sal.bam	other	2434692	2434692	0	+	1	0	110	176	1.0
CP008925.1	h6.sal.bam	other	2434693	2434693	0	+	1	2	110	177	1.0
CP008925.1	h6.sal.bam	other	2434694	2434694	0	+	0	5	110	179	0.0
CP008925.1	h6.sal.bam	other	2434695	2434695	0	+	1	4	111	174	1.0
CP008925.1	h6.sal.bam	other	2434696	2434696	0	+	1	3	108	170	1.0
CP008925.1	h6.sal.bam	other	2434697	2434697	0	+	0	2	108	167	0.0
CP008925.1	h6.sal.bam	other	2434698	2434698	0	+	1	1	106	174	1.0
CP008925.1	h6.sal.bam	other	2434699	2434699	0	+	1	0	102	175	1.0
CP008925.1	h6.sal.bam	other	2434700	2434700	0	+	2	1	104	175	2.0
CP008925.1	h6.sal.bam	other	2434701	2434701	0	+	0	1	101	176	0.0
CP008925.1	h6.sal.bam	other	2434702	2434702	0	+	2	0	100	180	2.0
CP008925.1	h6.sal.bam	other	2434703	2434703	0	+	0	0	100	180	0.0
CP008925.1	h6.sal.bam	other	2434704	2434704	0	+	1	1	99	182	1.0
CP008925.1	h6.sal.bam	other	2434705	2434705	0	+	4	2	102	190	4.0
CP008925.1	h6.sal.bam	other	2434706	2434706	0	+	5	4	107	196	5.0
CP008925.1	h6.sal.bam	other	2434707	2434707	0	+	0	3	104	192	0.0
CP008925.1	h6.sal.bam	other	2434708	2434708	0	+	3	3	99	194	3.0
CP008925.1	h6.sal.bam	other	2434709	2434709	0	+	0	3	99	197	0.0
CP008925.1	h6.sal.bam	other	2434710	2434710	0	+	1	0	99	197	1.0
CP008925.1	h6.sal.bam	other	2434711	2434711	0	+	2	5	100	200	2.0
CP008925.1	h6.sal.bam	other	2434712	2434712	0	+	1	3	100	198	1.0
CP008925.1	h6.sal.bam	other	2434713	2434713	0	+	4	4	104	195	4.0
CP008925.1	h6.sal.bam	other	2434714	2434714	0	+	1	3	104	191	1.0
CP008925.1	h6.sal.bam	other	2434715	2434715	0	+	2	2	103	190	2.0
CP008925.1	h6.sal.bam	other	2434716	2434716	0	+	3	6	106	191	3.0
CP008925.1	h6.sal.bam	other	2434717	2434717	0	+	4	1	105	185	4.0
CP008925.1	h6.sal.bam	other	2434718	2434718	0	+	2	5	106	186	2.0
CP008925.1	h6.sal.bam	other	2434719	2434719	0	+	1	1	104	181	1.0
CP008925.1	h6.sal.bam	other	2434720	2434720	0	+	4	2	107	180	4.0
CP008925.1	h6.sal.bam	other	2434721	2434721	0	+	2	5	109	185	2.0
CP008925.1	h6.sal.bam	other	2434722	2434722	0	+	1	3	109	184	1.0
CP008925.1	h6.sal.bam	other	2434723	2434723	0	+	0	6	107	184	0.0
CP008925.1	h6.sal.bam	other	2434724	2434724	0	+	2	4	107	178	2.0
CP008925.1	h6.sal.bam	other	2434725	2434725	0	+	3	4	108	177	3.0
CP008925.1	h6.sal.bam	other	2434726	2434726	0	+	0	1	107	174	0.0
CP008925.1	h6.sal.bam	other	2434727	2434727	0	+	0	3	107	173	0.0
CP008925.1	h6.sal.bam	other	2434728	2434728	0	+	4	2	107	171	4.0
CP008925.1	h6.sal.bam	other	2434729	2434729	0	+	3	3	109	173	3.0
CP008925.1	h6.sal.bam	other	2434730	2434730	0	+	0	1	109	170	0.0
CP008925.1	h6.sal.bam	other	2434731	2434731	0	+	1	5	110	173	1.0
CP008925.1	h6.sal.bam	other	2434732	2434732	0	+	3	6	112	170	3.0
CP008925.1	h6.sal.bam	other	2434733	2434733	0	+	1	1	112	165	1.0
CP008925.1	h6.sal.bam	other	2434734	2434734	0	+	2	2	114	164	2.0
CP008925.1	h6.sal.bam	other	2434735	2434735	0	+	6	0	120	163	6.0
CP008925.1	h6.sal.bam	other	2434736	2434736	0	+	0	2	117	167	0.0
CP008925.1	h6.sal.bam	other	2434737	2434737	0	+	0	4	115	166	0.0
CP008925.1	h6.sal.bam	other	2434738	2434738	0	+	1	0	111	164	1.0
CP008925.1	h6.sal.bam	other	2434739	2434739	0	+	4	6	115	165	4.0
CP008925.1	h6.sal.bam	other	2434740	2434740	0	+	4	2	115	165	4.0
CP008925.1	h6.sal.bam	other	2434741	2434741	0	+	2	1	115	165	2.0
CP008925.1	h6.sal.bam	other	2434742	2434742	0	+	0	0	113	164	0.0
CP008925.1	h6.sal.bam	other	2434743	2434743	0	+	4	3	117	169	4.0
CP008925.1	h6.sal.bam	other	2434744	2434744	0	+	0	0	111	170	0.0
CP008925.1	h6.sal.bam	other	2434745	2434745	0	+	1	6	112	171	1.0
CP008925.1	h6.sal.bam	other	2434746	2434746	0	+	1	1	113	167	1.0
CP008925.1	h6.sal.bam	other	2434747	2434747	0	+	1	1	114	168	1.0
CP008925.1	h6.sal.bam	other	2434748	2434748	0	+	3	6	116	167	3.0
CP008925.1	h6.sal.bam	other	2434749	2434749	0	+	1	0	115	164	1.0
CP008925.1	h6.sal.bam	other	2434750	2434750	0	+	2	3	117	164	2.0
CP008925.1	h6.sal.bam	other	2434751	2434751	0	+	2	2	118	161	2.0
CP008925.1	h6.sal.bam	other	2434752	2434752	0	+	5	0	118	164	5.0
CP008925.1	h6.sal.bam	other	2434753	2434753	0	+	1	6	119	164	1.0
CP008925.1	h6.sal.bam	other	2434754	2434754	0	+	0	2	119	160	0.0
CP008925.1	h6.sal.bam	other	2434755	2434755	0	+	1	4	120	159	1.0
CP008925.1	h6.sal.bam	other	2434756	2434756	0	+	2	2	120	157	2.0
CP008925.1	h6.sal.bam	other	2434757	2434757	0	+	5	5	125	157	5.0
CP008925.1	h6.sal.bam	other	2434758	2434758	0	+	2	2	127	153	2.0
CP008925.1	h6.sal.bam	other	2434759	2434759	0	+	1	0	125	155	1.0
CP008925.1	h6.sal.bam	other	2434760	2434760	0	+	1	1	126	155	1.0
CP008925.1	h6.sal.bam	other	2434761	2434761	0	+	3	0	127	157	3.0
CP008925.1	h6.sal.bam	other	2434762	2434762	0	+	2	2	128	158	2.0
CP008925.1	h6.sal.bam	other	2434763	2434763	0	+	0	1	124	156	0.0
CP008925.1	h6.sal.bam	other	2434764	2434764	0	+	6	1	130	156	6.0
CP008925.1	h6.sal.bam	other	2434765	2434765	0	+	0	1	130	155	0.0
CP008925.1	h6.sal.bam	other	2434766	2434766	0	+	3	0	133	154	3.0
CP008925.1	h6.sal.bam	other	2434767	2434767	0	+	0	4	131	157	0.0
CP008925.1	h6.sal.bam	other	2434768	2434768	0	+	0	1	131	153	0.0
CP008925.1	h6.sal.bam	other	2434769	2434769	0	+	2	1	132	152	2.0
CP008925.1	h6.sal.bam	other	2434770	2434770	0	+	1	5	132	159	1.0
CP008925.1	h6.sal.bam	other	2434771	2434771	0	+	0	1	131	155	0.0
CP008925.1	h6.sal.bam	other	2434772	2434772	0	+	1	3	132	154	1.0
CP008925.1	h6.sal.bam	other	2434773	2434773	0	+	1	2	132	154	1.0
CP008925.1	h6.sal.bam	other	2434774	2434774	0	+	1	1	132	152	1.0
CP008925.1	h6.sal.bam	other	2434775	2434775	0	+	1	2	131	154	1.0
CP008925.1	h6.sal.bam	other	2434776	2434776	0	+	1	3	130	152	1.0
CP008925.1	h6.sal.bam	other	2434777	2434777	0	+	3	2	133	152	3.0
CP008925.1	h6.sal.bam	other	2434778	2434778	0	+	1	3	133	150	1.0
CP008925.1	h6.sal.bam	other	2434779	2434779	0	+	1	7	134	150	1.0
CP008925.1	h6.sal.bam	other	2434780	2434780	0	+	4	6	133	143	4.0
CP008925.1	h6.sal.bam	other	2434781	2434781	0	+	1	2	130	139	1.0
CP008925.1	h6.sal.bam	other	2434782	2434782	0	+	0	3	125	139	0.0
CP008925.1	h6.sal.bam	other	2434783	2434783	0	+	1	6	125	137	1.0
CP008925.1	h6.sal.bam	other	2434784	2434784	0	+	1	3	125	132	1.0
CP008925.1	h6.sal.bam	other	2434785	2434785	0	+	2	3	127	132	2.0
CP008925.1	h6.sal.bam	other	2434786	2434786	0	+	2	3	129	130	2.0
CP008925.1	h6.sal.bam	other	2434787	2434787	0	+	0	0	124	130	0.0
CP008925.1	h6.sal.bam	other	2434788	2434788	0	+	2	2	126	134	2.0
CP008925.1	h6.sal.bam	other	2434789	2434789	0	+	2	0	128	132	2.0
CP008925.1	h6.sal.bam	other	2434790	2434790	0	+	3	3	129	132	3.0
CP008925.1	h6.sal.bam	other	2434791	2434791	0	+	0	0	126	130	0.0
CP008925.1	h6.sal.bam	other	2434792	2434792	0	+	1	2	121	133	1.0
CP008925.1	h6.sal.bam	other	2434793	2434793	0	+	1	2	122	131	1.0
CP008925.1	h6.sal.bam	other	2434794	2434794	0	+	0	4	122	130	0.0
CP008925.1	h6.sal.bam	other	2434795	2434795	0	+	0	1	117	130	0.0
CP008925.1	h6.sal.bam	other	2434796	2434796	0	+	2	4	118	129	2.0
CP008925.1	h6.sal.bam	other	2434797	2434797	0	+	0	3	117	128	0.0
CP008925.1	h6.sal.bam	other	2434798	2434798	0	+	1	1	117	125	1.0
CP008925.1	h6.sal.bam	other	2434799	2434799	0	+	1	2	116	126	1.0
CP008925.1	h6.sal.bam	other	2434800	2434800	0	+	4	1	116	127	4.0
CP008925.1	h6.sal.bam	other	2434801	2434801	0	+	1	0	113	127	1.0
CP008925.1	h6.sal.bam	other	2434802	2434802	0	+	0	2	113	129	0.0
CP008925.1	h6.sal.bam	other	2434803	2434803	0	+	0	4	113	130	0.0
CP008925.1	h6.sal.bam	other	2434804	2434804	0	+	3	3	115	128	3.0
CP008925.1	h6.sal.bam	other	2434805	2434805	0	+	5	1	119	125	5.0
CP008925.1	h6.sal.bam	other	2434806	2434806	0	+	5	2	123	130	5.0
CP008925.1	h6.sal.bam	other	2434807	2434807	0	+	0	1	120	129	0.0
CP008925.1	h6.sal.bam	other	2434808	2434808	0	+	0	2	120	128	0.0
CP008925.1	h6.sal.bam	other	2434809	2434809	0	+	0	2	118	129	0.0
CP008925.1	h6.sal.bam	other	2434810	2434810	0	+	0	1	112	130	0.0
CP008925.1	h6.sal.bam	other	2434811	2434811	0	+	5	0	117	131	5.0
CP008925.1	h6.sal.bam	other	2434812	2434812	0	+	2	2	119	131	2.0
CP008925.1	h6.sal.bam	other	2434813	2434813	0	+	2	3	117	133	2.0
CP008925.1	h6.sal.bam	other	2434814	2434814	0	+	4	6	121	130	4.0
CP008925.1	h6.sal.bam	other	2434815	2434815	0	+	2	2	119	125	2.0
CP008925.1	h6.sal.bam	other	2434816	2434816	0	+	2	1	118	123	2.0
CP008925.1	h6.sal.bam	other	2434817	2434817	0	+	3	3	121	122	3.0
CP008925.1	h6.sal.bam	other	2434818	2434818	0	+	3	4	120	126	3.0
CP008925.1	h6.sal.bam	other	2434819	2434819	0	+	0	1	119	128	0.0
CP008925.1	h6.sal.bam	other	2434820	2434820	0	+	2	2	121	127	2.0
CP008925.1	h6.sal.bam	other	2434821	2434821	0	+	1	2	121	130	1.0
CP008925.1	h6.sal.bam	other	2434822	2434822	0	+	2	0	122	129	2.0
CP008925.1	h6.sal.bam	other	2434823	2434823	0	+	3	2	123	131	3.0
CP008925.1	h6.sal.bam	other	2434824	2434824	0	+	2	0	124	129	2.0
CP008925.1	h6.sal.bam	other	2434825	2434825	0	+	1	4	123	129	1.0
CP008925.1	h6.sal.bam	other	2434826	2434826	0	+	4	1	125	129	4.0
CP008925.1	h6.sal.bam	other	2434827	2434827	0	+	0	1	120	128	0.0
CP008925.1	h6.sal.bam	other	2434828	2434828	0	+	2	1	121	128	2.0
CP008925.1	h6.sal.bam	other	2434829	2434829	0	+	0	1	121	130	0.0
CP008925.1	h6.sal.bam	other	2434830	2434830	0	+	3	2	120	132	3.0
CP008925.1	h6.sal.bam	other	2434831	2434831	0	+	1	2	115	130	1.0
CP008925.1	h6.sal.bam	other	2434832	2434832	0	+	0	1	115	128	0.0
CP008925.1	h6.sal.bam	other	2434833	2434833	0	+	2	4	115	129	1.3333333333333333
CP008925.1	h6.sal.bam	other	2434834	2434834	0	+	0	2	114	132	0.0
CP008925.1	h6.sal.bam	other	2434835	2434835	0	+	1	1	114	133	0.6666666666666666
CP008925.1	h6.sal.bam	other	2434836	2434836	0	+	0	1	111	132	0.0
CP008925.1	h6.sal.bam	other	2434837	2434837	0	+	0	0	109	131	0.0
CP008925.1	h6.sal.bam	other	2434838	2434838	0	+	1	1	110	136	1.0
CP008925.1	h6.sal.bam	other	2434839	2434839	0	+	1	0	105	136	1.0
CP008925.1	h6.sal.bam	other	2434840	2434840	0	+	0	2	105	141	0.0
CP008925.1	h6.sal.bam	other	2434841	2434841	0	+	0	1	102	139	0.0
CP008925.1	h6.sal.bam	other	2434842	2434842	0	+	0	6	101	139	0.0
CP008925.1	h6.sal.bam	other	2434843	2434843	0	+	3	2	103	138	3.0
CP008925.1	h6.sal.bam	other	2434844	2434844	0	+	0	1	101	139	0.0
CP008925.1	h6.sal.bam	other	2434845	2434845	0	+	0	1	101	139	0.0
CP008925.1	h6.sal.bam	other	2434846	2434846	0	+	3	0	103	139	3.0
CP008925.1	h6.sal.bam	other	2434847	2434847	0	+	2	3	105	139	1.3333333333333333
CP008925.1	h6.sal.bam	other	2434848	2434848	0	+	4	2	108	142	2.0
CP008925.1	h6.sal.bam	other	2434849	2434849	0	+	1	0	108	149	0.5
CP008925.1	h6.sal.bam	other	2434850	2434850	0	+	0	0	107	149	0.0
CP008925.1	h6.sal.bam	other	2434851	2434851	0	+	3	3	110	149	1.5
CP008925.1	h6.sal.bam	other	2434852	2434852	0	+	0	0	108	146	0.0
CP008925.1	h6.sal.bam	other	2434853	2434853	0	+	3	3	110	153	1.5
CP008925.1	h6.sal.bam	other	2434854	2434854	0	+	0	0	109	152	0.0
CP008925.1	h6.sal.bam	other	2434855	2434855	0	+	3	2	108	152	2.0
CP008925.1	h6.sal.bam	other	2434856	2434856	0	+	1	2	108	150	1.0
CP008925.1	h6.sal.bam	other	2434857	2434857	0	+	1	1	109	156	1.0
CP008925.1	h6.sal.bam	other	2434858	2434858	0	+	0	1	108	155	0.0
CP008925.1	h6.sal.bam	other	2434859	2434859	0	+	3	3	110	158	1.5
CP008925.1	h6.sal.bam	other	2434860	2434860	0	+	1	1	109	157	0.5
CP008925.1	h6.sal.bam	other	2434861	2434861	0	+	1	4	108	157	0.5
CP008925.1	h6.sal.bam	other	2434862	2434862	0	+	4	4	111	153	2.0
CP008925.1	h6.sal.bam	other	2434863	2434863	0	+	4	0	114	149	2.6666666666666665
CP008925.1	h6.sal.bam	other	2434864	2434864	0	+	0	1	112	155	0.0
CP008925.1	h6.sal.bam	other	2434865	2434865	0	+	2	2	111	158	1.3333333333333333
CP008925.1	h6.sal.bam	other	2434866	2434866	0	+	5	0	115	156	5.0
CP008925.1	h6.sal.bam	other	2434867	2434867	0	+	2	1	117	156	2.0
CP008925.1	h6.sal.bam	other	2434868	2434868	0	+	0	4	116	158	0.0
CP008925.1	h6.sal.bam	other	2434869	2434869	0	+	1	0	117	155	1.0
CP008925.1	h6.sal.bam	other	2434870	2434870	0	+	1	1	117	155	1.0
CP008925.1	h6.sal.bam	other	2434871	2434871	0	+	3	2	119	159	3.0
CP008925.1	h6.sal.bam	other	2434872	2434872	0	+	4	0	122	160	4.0
CP008925.1	h6.sal.bam	other	2434873	2434873	0	+	2	3	120	163	2.0
CP008925.1	h6.sal.bam	other	2434874	2434874	0	+	2	3	122	163	2.0
CP008925.1	h6.sal.bam	other	2434875	2434875	0	+	2	1	124	160	2.0
CP008925.1	h6.sal.bam	other	2434876	2434876	0	+	3	3	126	161	3.0
CP008925.1	h6.sal.bam	other	2434877	2434877	0	+	2	4	128	159	2.0
CP008925.1	h6.sal.bam	other	2434878	2434878	0	+	4	0	132	163	4.0
CP008925.1	h6.sal.bam	other	2434879	2434879	0	+	6	1	135	163	6.0
CP008925.1	h6.sal.bam	other	2434880	2434880	0	+	0	4	129	162	0.0
CP008925.1	h6.sal.bam	other	2434881	2434881	0	+	4	1	129	168	4.0
CP008925.1	h6.sal.bam	other	2434882	2434882	0	+	1	2	130	167	1.0
CP008925.1	h6.sal.bam	other	2434883	2434883	0	+	2	1	132	170	2.0
CP008925.1	h6.sal.bam	other	2434884	2434884	0	+	0	3	131	169	0.0
CP008925.1	h6.sal.bam	other	2434885	2434885	0	+	2	2	133	167	2.0
CP008925.1	h6.sal.bam	other	2434886	2434886	0	+	1	0	129	165	1.0
CP008925.1	h6.sal.bam	other	2434887	2434887	0	+	0	4	128	165	0.0
CP008925.1	h6.sal.bam	other	2434888	2434888	0	+	1	0	123	162	1.0
CP008925.1	h6.sal.bam	other	2434889	2434889	0	+	2	1	123	164	2.0
CP008925.1	h6.sal.bam	other	2434890	2434890	0	+	2	2	123	167	2.0
CP008925.1	h6.sal.bam	other	2434891	2434891	0	+	2	3	122	167	2.0
CP008925.1	h6.sal.bam	other	2434892	2434892	0	+	0	3	118	165	0.0
CP008925.1	h6.sal.bam	other	2434893	2434893	0	+	0	6	118	165	0.0
CP008925.1	h6.sal.bam	other	2434894	2434894	0	+	1	4	119	163	1.0
CP008925.1	h6.sal.bam	other	2434895	2434895	0	+	2	1	120	162	2.0
CP008925.1	h6.sal.bam	other	2434896	2434896	0	+	1	0	120	162	1.0
CP008925.1	h6.sal.bam	other	2434897	2434897	0	+	2	2	120	163	2.0
CP008925.1	h6.sal.bam	other	2434898	2434898	0	+	2	3	117	165	2.0
CP008925.1	h6.sal.bam	other	2434899	2434899	0	+	1	1	118	162	1.0
CP008925.1	h6.sal.bam	other	2434900	2434900	0	+	1	1	118	162	1.0
CP008925.1	h6.sal.bam	other	2434901	2434901	0	+	2	0	116	162	2.0
CP008925.1	h6.sal.bam	other	2434902	2434902	0	+	0	3	116	162	0.0
CP008925.1	h6.sal.bam	other	2434903	2434903	0	+	0	1	114	160	0.0
CP008925.1	h6.sal.bam	other	2434904	2434904	0	+	0	2	114	160	0.0
CP008925.1	h6.sal.bam	other	2434905	2434905	0	+	4	0	115	159	4.0
CP008925.1	h6.sal.bam	other	2434906	2434906	0	+	1	2	115	159	1.0
CP008925.1	h6.sal.bam	other	2434907	2434907	0	+	1	4	116	157	1.0
CP008925.1	h6.sal.bam	other	2434908	2434908	0	+	4	3	118	157	4.0
CP008925.1	h6.sal.bam	other	2434909	2434909	0	+	5	3	123	156	5.0
CP008925.1	h6.sal.bam	other	2434910	2434910	0	+	0	0	122	158	0.0
CP008925.1	h6.sal.bam	other	2434911	2434911	0	+	3	5	124	159	3.0
CP008925.1	h6.sal.bam	other	2434912	2434912	0	+	2	2	126	155	2.0
CP008925.1	h6.sal.bam	other	2434913	2434913	0	+	0	2	126	154	0.0
CP008925.1	h6.sal.bam	other	2434914	2434914	0	+	4	2	129	154	4.0
CP008925.1	h6.sal.bam	other	2434915	2434915	0	+	6	0	135	160	6.0
CP008925.1	h6.sal.bam	other	2434916	2434916	0	+	1	3	136	163	1.0
CP008925.1	h6.sal.bam	other	2434917	2434917	0	+	0	3	136	160	0.0
CP008925.1	h6.sal.bam	other	2434918	2434918	0	+	0	3	133	158	0.0
CP008925.1	h6.sal.bam	other	2434919	2434919	0	+	0	1	133	157	0.0
CP008925.1	h6.sal.bam	other	2434920	2434920	0	+	0	2	124	160	0.0
CP008925.1	h6.sal.bam	other	2434921	2434921	0	+	1	2	125	164	1.0
CP008925.1	h6.sal.bam	other	2434922	2434922	0	+	0	3	125	164	0.0
CP008925.1	h6.sal.bam	other	2434923	2434923	0	+	1	11	125	164	1.0
CP008925.1	h6.sal.bam	other	2434924	2434924	0	+	0	0	125	155	0.0
CP008925.1	h6.sal.bam	other	2434925	2434925	0	+	4	1	129	155	4.0
CP008925.1	h6.sal.bam	other	2434926	2434926	0	+	0	1	126	154	0.0
CP008925.1	h6.sal.bam	other	2434927	2434927	0	+	0	3	123	155	0.0
CP008925.1	h6.sal.bam	other	2434928	2434928	0	+	2	2	125	152	2.0
CP008925.1	h6.sal.bam	other	2434929	2434929	0	+	1	2	126	150	1.0
CP008925.1	h6.sal.bam	other	2434930	2434930	0	+	1	4	124	149	1.0
CP008925.1	h6.sal.bam	other	2434931	2434931	0	+	1	2	124	145	1.0
CP008925.1	h6.sal.bam	other	2434932	2434932	0	+	1	2	124	145	1.0
CP008925.1	h6.sal.bam	other	2434933	2434933	0	+	3	2	127	143	3.0
CP008925.1	h6.sal.bam	other	2434934	2434934	0	+	1	2	125	141	1.0
CP008925.1	h6.sal.bam	other	2434935	2434935	0	+	2	1	126	141	2.0
CP008925.1	h6.sal.bam	other	2434936	2434936	0	+	0	0	121	142	0.0
CP008925.1	h6.sal.bam	other	2434937	2434937	0	+	1	0	122	142	1.0
CP008925.1	h6.sal.bam	other	2434938	2434938	0	+	2	7	120	144	2.0
CP008925.1	h6.sal.bam	other	2434939	2434939	0	+	0	3	120	137	0.0
CP008925.1	h6.sal.bam	other	2434940	2434940	0	+	0	0	118	134	0.0
CP008925.1	h6.sal.bam	other	2434941	2434941	0	+	2	4	115	138	2.0
CP008925.1	h6.sal.bam	other	2434942	2434942	0	+	2	0	114	139	2.0
CP008925.1	h6.sal.bam	other	2434943	2434943	0	+	4	1	118	140	4.0
CP008925.1	h6.sal.bam	other	2434944	2434944	0	+	2	0	120	139	2.0
CP008925.1	h6.sal.bam	other	2434945	2434945	0	+	2	7	117	143	2.0
CP008925.1	h6.sal.bam	other	2434946	2434946	0	+	1	3	115	141	1.0
CP008925.1	h6.sal.bam	other	2434947	2434947	0	+	0	6	115	139	0.0
CP008925.1	h6.sal.bam	other	2434948	2434948	0	+	5	0	118	133	5.0
CP008925.1	h6.sal.bam	other	2434949	2434949	0	+	1	1	115	136	1.0
CP008925.1	h6.sal.bam	other	2434950	2434950	0	+	1	1	116	135	1.0
CP008925.1	h6.sal.bam	other	2434951	2434951	0	+	0	1	113	135	0.0
CP008925.1	h6.sal.bam	other	2434952	2434952	0	+	0	6	111	136	0.0
CP008925.1	h6.sal.bam	other	2434953	2434953	0	+	1	2	107	132	1.0
CP008925.1	h6.sal.bam	other	2434954	2434954	0	+	0	4	102	131	0.0
CP008925.1	h6.sal.bam	other	2434955	2434955	0	+	4	4	101	130	4.0
CP008925.1	h6.sal.bam	other	2434956	2434956	0	+	3	4	104	138	2.0
CP008925.1	h6.sal.bam	other	2434957	2434957	0	+	3	0	107	135	2.0
CP008925.1	h6.sal.bam	other	2434958	2434958	0	+	1	0	106	137	0.6666666666666666
CP008925.1	h6.sal.bam	other	2434959	2434959	0	+	3	1	109	141	2.0
CP008925.1	h6.sal.bam	other	2434960	2434960	0	+	3	0	109	142	1.5
CP008925.1	h6.sal.bam	other	2434961	2434961	0	+	5	1	114	144	3.3333333333333335
CP008925.1	h6.sal.bam	other	2434962	2434962	0	+	2	1	116	145	1.3333333333333333
CP008925.1	h6.sal.bam	other	2434963	2434963	0	+	1	2	116	147	0.5
CP008925.1	h6.sal.bam	other	2434964	2434964	0	+	1	4	115	149	0.5
CP008925.1	h6.sal.bam	other	2434965	2434965	0	+	0	2	113	146	0.0
CP008925.1	h6.sal.bam	other	2434966	2434966	0	+	1	1	111	144	0.6666666666666666
CP008925.1	h6.sal.bam	other	2434967	2434967	0	+	3	3	114	144	2.0
CP008925.1	h6.sal.bam	other	2434968	2434968	0	+	4	5	118	145	2.6666666666666665
CP008925.1	h6.sal.bam	other	2434969	2434969	0	+	1	2	117	141	0.5
CP008925.1	h6.sal.bam	other	2434970	2434970	0	+	3	0	119	139	1.5
CP008925.1	h6.sal.bam	other	2434971	2434971	0	+	3	1	121	139	1.5
CP008925.1	h6.sal.bam	other	2434972	2434972	0	+	3	4	122	140	1.5
CP008925.1	h6.sal.bam	other	2434973	2434973	0	+	2	0	120	141	1.0
CP008925.1	h6.sal.bam	other	2434974	2434974	0	+	2	1	122	141	1.0
CP008925.1	h6.sal.bam	other	2434975	2434975	0	+	2	2	124	146	1.0
CP008925.1	h6.sal.bam	other	2434976	2434976	0	+	1	1	123	146	0.5
CP008925.1	h6.sal.bam	other	2434977	2434977	0	+	2	0	125	147	1.0
CP008925.1	h6.sal.bam	other	2434978	2434978	0	+	1	1	121	150	0.5
CP008925.1	h6.sal.bam	other	2434979	2434979	0	+	2	0	123	149	1.0
CP008925.1	h6.sal.bam	other	2434980	2434980	0	+	0	1	123	151	0.0
CP008925.1	h6.sal.bam	other	2434981	2434981	0	+	2	1	124	151	1.0
CP008925.1	h6.sal.bam	other	2434982	2434982	0	+	0	2	124	150	0.0
CP008925.1	h6.sal.bam	other	2434983	2434983	0	+	3	2	123	150	1.5
CP008925.1	h6.sal.bam	other	2434984	2434984	0	+	2	5	120	148	1.0
CP008925.1	h6.sal.bam	other	2434985	2434985	0	+	7	1	127	143	3.5
CP008925.1	h6.sal.bam	other	2434986	2434986	0	+	1	1	125	146	0.5
CP008925.1	h6.sal.bam	other	2434987	2434987	0	+	8	2	131	148	4.0
CP008925.1	h6.sal.bam	other	2434988	2434988	0	+	0	2	131	146	0.0
CP008925.1	h6.sal.bam	other	2434989	2434989	0	+	2	9	129	147	1.0
CP008925.1	h6.sal.bam	other	2434990	2434990	0	+	6	4	128	141	3.0
CP008925.1	h6.sal.bam	other	2434991	2434991	0	+	1	0	129	140	0.5
CP008925.1	h6.sal.bam	other	2434992	2434992	0	+	2	0	131	142	1.0
CP008925.1	h6.sal.bam	other	2434993	2434993	0	+	0	2	131	144	0.0
CP008925.1	h6.sal.bam	other	2434994	2434994	0	+	0	3	130	145	0.0
CP008925.1	h6.sal.bam	other	2434995	2434995	0	+	2	6	132	143	1.0
CP008925.1	h6.sal.bam	other	2434996	2434996	0	+	2	2	134	141	1.0
CP008925.1	h6.sal.bam	other	2434997	2434997	0	+	2	2	136	139	1.0
CP008925.1	h6.sal.bam	other	2434998	2434998	0	+	0	3	135	139	0.0
CP008925.1	h6.sal.bam	other	2434999	2434999	0	+	2	0	137	136	1.0
CP008925.1	h6.sal.bam	other	2435000	2435000	0	+	3	0	137	138	1.5
CP008925.1	h6.sal.bam	other	2435001	2435001	0	+	2	2	139	138	1.0
CP008925.1	h6.sal.bam	other	2435002	2435002	0	+	0	0	137	143	0.0
CP008925.1	h6.sal.bam	other	2435003	2435003	0	+	0	0	136	145	0.0
CP008925.1	h6.sal.bam	other	2435004	2435004	0	+	4	1	140	147	2.0
CP008925.1	h6.sal.bam	other	2435005	2435005	0	+	0	0	138	147	0.0
CP008925.1	h6.sal.bam	other	2435006	2435006	0	+	5	2	143	152	2.5
CP008925.1	h6.sal.bam	other	2435007	2435007	0	+	1	0	142	150	0.5
CP008925.1	h6.sal.bam	other	2435008	2435008	0	+	4	1	143	150	2.0
CP008925.1	h6.sal.bam	other	2435009	2435009	0	+	5	1	147	151	2.5
CP008925.1	h6.sal.bam	other	2435010	2435010	0	+	2	2	146	154	1.0
CP008925.1	h6.sal.bam	other	2435011	2435011	0	+	0	1	146	152	0.0
CP008925.1	h6.sal.bam	other	2435012	2435012	0	+	4	1	149	152	2.0
CP008925.1	h6.sal.bam	other	2435013	2435013	0	+	3	3	151	153	1.5
CP008925.1	h6.sal.bam	other	2435014	2435014	0	+	2	0	153	153	1.0
CP008925.1	h6.sal.bam	other	2435015	2435015	0	+	0	1	150	154	0.0
CP008925.1	h6.sal.bam	other	2435016	2435016	0	+	0	6	150	153	0.0
CP008925.1	h6.sal.bam	other	2435017	2435017	0	+	1	1	149	147	0.5
CP008925.1	h6.sal.bam	other	2435018	2435018	0	+	1	1	147	154	0.5
CP008925.1	h6.sal.bam	other	2435019	2435019	0	+	4	3	149	157	2.0
CP008925.1	h6.sal.bam	other	2435020	2435020	0	+	0	4	147	154	0.0
CP008925.1	h6.sal.bam	other	2435021	2435021	0	+	0	1	146	150	0.0
CP008925.1	h6.sal.bam	other	2435022	2435022	0	+	2	0	143	150	1.0
CP008925.1	h6.sal.bam	other	2435023	2435023	0	+	2	2	145	151	1.0
CP008925.1	h6.sal.bam	other	2435024	2435024	0	+	1	1	145	150	0.5
CP008925.1	h6.sal.bam	other	2435025	2435025	0	+	1	0	146	149	0.5
CP008925.1	h6.sal.bam	other	2435026	2435026	0	+	1	2	147	151	0.5
CP008925.1	h6.sal.bam	other	2435027	2435027	0	+	3	2	149	150	1.5
CP008925.1	h6.sal.bam	other	2435028	2435028	0	+	4	2	153	149	2.0
CP008925.1	h6.sal.bam	other	2435029	2435029	0	+	2	2	155	151	1.0
CP008925.1	h6.sal.bam	GAAC	2435030	2435030	2435038	+	2	12	153	153	1.0
CP008925.1	h6.sal.bam	other	2435031	2435031	0	+	3	1	150	142	1.5
CP008925.1	h6.sal.bam	GAAC	2435032	2435032	2435038	+	5	2	154	141	2.5
CP008925.1	h6.sal.bam	other	2435033	2435033	0	+	2	4	156	139	1.0
CP008925.1	h6.sal.bam	other	2435034	2435034	0	+	1	3	154	138	0.5
CP008925.1	h6.sal.bam	other	2435035	2435035	0	+	1	2	152	137	0.5
CP008925.1	h6.sal.bam	other	2435036	2435036	0	+	4	2	148	135	2.0
CP008925.1	h6.sal.bam	other	2435037	2435037	0	+	2	3	150	136	1.0
CP008925.1	h6.sal.bam	other	2435038	2435038	0	+	3	4	153	138	1.5
CP008925.1	h6.sal.bam	other	2435039	2435039	0	+	2	1	154	134	1.0
CP008925.1	h6.sal.bam	other	2435040	2435040	0	+	2	1	155	135	1.0
CP008925.1	h6.sal.bam	other	2435041	2435041	0	+	2	2	157	135	1.0
CP008925.1	h6.sal.bam	other	2435042	2435042	0	+	4	1	158	137	2.0
CP008925.1	h6.sal.bam	other	2435043	2435043	0	+	2	1	156	137	1.0
CP008925.1	h6.sal.bam	other	2435044	2435044	0	+	1	1	156	139	0.5
CP008925.1	h6.sal.bam	other	2435045	2435045	0	+	1	1	154	141	0.5
CP008925.1	h6.sal.bam	other	2435046	2435046	0	+	1	2	149	141	0.5
CP008925.1	h6.sal.bam	GAAC	2435047	2435047	2435038	+	2	3	151	139	1.0
CP008925.1	h6.sal.bam	other	2435048	2435048	0	+	1	1	150	140	0.5
CP008925.1	h6.sal.bam	GAAC	2435049	2435049	2435038	+	3	5	151	141	1.5
CP008925.1	h6.sal.bam	other	2435050	2435050	0	+	0	2	148	138	0.0
CP008925.1	h6.sal.bam	other	2435051	2435051	0	+	2	2	148	136	1.0
CP008925.1	h6.sal.bam	other	2435052	2435052	0	+	1	3	149	134	0.5
CP008925.1	h6.sal.bam	other	2435053	2435053	0	+	0	0	146	136	0.0
CP008925.1	h6.sal.bam	other	2435054	2435054	0	+	4	2	150	137	2.0
CP008925.1	h6.sal.bam	other	2435055	2435055	0	+	0	1	150	137	0.0
CP008925.1	h6.sal.bam	other	2435056	2435056	0	+	2	1	150	137	1.0
CP008925.1	h6.sal.bam	other	2435057	2435057	0	+	3	1	150	140	1.5
CP008925.1	h6.sal.bam	other	2435058	2435058	0	+	8	0	158	139	4.0
CP008925.1	h6.sal.bam	other	2435059	2435059	0	+	2	0	157	139	1.0
CP008925.1	h6.sal.bam	other	2435060	2435060	0	+	1	4	150	142	0.5
CP008925.1	h6.sal.bam	other	2435061	2435061	0	+	1	3	151	138	0.5
CP008925.1	h6.sal.bam	other	2435062	2435062	0	+	4	0	147	135	2.0
CP008925.1	h6.sal.bam	other	2435063	2435063	0	+	3	3	149	135	1.5
CP008925.1	h6.sal.bam	other	2435064	2435064	0	+	4	3	151	139	2.0
CP008925.1	h6.sal.bam	other	2435065	2435065	0	+	3	3	150	136	1.5
CP008925.1	h6.sal.bam	other	2435066	2435066	0	+	2	2	151	136	1.0
CP008925.1	h6.sal.bam	other	2435067	2435067	0	+	1	2	150	135	0.5
CP008925.1	h6.sal.bam	other	2435068	2435068	0	+	2	3	152	133	1.0
CP008925.1	h6.sal.bam	other	2435069	2435069	0	+	4	1	154	134	2.0
CP008925.1	h6.sal.bam	other	2435070	2435070	0	+	7	4	161	133	3.5
CP008925.1	h6.sal.bam	other	2435071	2435071	0	+	1	0	158	131	0.5
CP008925.1	h6.sal.bam	other	2435072	2435072	0	+	3	2	161	131	1.5
CP008925.1	h6.sal.bam	other	2435073	2435073	0	+	2	0	163	131	1.0
CP008925.1	h6.sal.bam	other	2435074	2435074	0	+	3	2	161	132	1.5
CP008925.1	h6.sal.bam	other	2435075	2435075	0	+	1	4	160	132	0.5
CP008925.1	h6.sal.bam	other	2435076	2435076	0	+	1	3	161	131	0.5
CP008925.1	h6.sal.bam	other	2435077	2435077	0	+	2	2	163	128	1.0
CP008925.1	h6.sal.bam	other	2435078	2435078	0	+	1	2	163	126	0.5
CP008925.1	h6.sal.bam	other	2435079	2435079	0	+	3	1	162	127	1.5
CP008925.1	h6.sal.bam	other	2435080	2435080	0	+	0	5	162	126	0.0
CP008925.1	h6.sal.bam	other	2435081	2435081	0	+	2	1	160	127	1.0
CP008925.1	h6.sal.bam	other	2435082	2435082	0	+	0	2	158	128	0.0
CP008925.1	h6.sal.bam	other	2435083	2435083	0	+	3	2	157	128	1.5
CP008925.1	h6.sal.bam	other	2435084	2435084	0	+	4	1	157	126	2.0
CP008925.1	h6.sal.bam	other	2435085	2435085	0	+	2	1	157	130	1.0
CP008925.1	h6.sal.bam	other	2435086	2435086	0	+	3	0	155	129	1.5
CP008925.1	h6.sal.bam	other	2435087	2435087	0	+	1	2	156	130	0.5
CP008925.1	h6.sal.bam	other	2435088	2435088	0	+	1	3	154	128	0.5
CP008925.1	h6.sal.bam	other	2435089	2435089	0	+	2	1	154	125	1.0
CP008925.1	h6.sal.bam	other	2435090	2435090	0	+	1	0	155	124	0.5
CP008925.1	h6.sal.bam	other	2435091	2435091	0	+	4	5	159	128	2.0
CP008925.1	h6.sal.bam	other	2435092	2435092	0	+	1	3	155	124	0.5
CP008925.1	h6.sal.bam	other	2435093	2435093	0	+	0	4	155	122	0.0
CP008925.1	h6.sal.bam	other	2435094	2435094	0	+	1	0	156	123	0.5
CP008925.1	h6.sal.bam	other	2435095	2435095	0	+	5	0	161	123	2.5
CP008925.1	h6.sal.bam	other	2435096	2435096	0	+	3	1	159	123	1.5
CP008925.1	h6.sal.bam	other	2435097	2435097	0	+	4	1	163	122	2.0
CP008925.1	h6.sal.bam	other	2435098	2435098	0	+	2	1	165	121	1.0
CP008925.1	h6.sal.bam	other	2435099	2435099	0	+	4	0	168	123	2.0
CP008925.1	h6.sal.bam	other	2435100	2435100	0	+	3	3	170	125	1.5
CP008925.1	h6.sal.bam	other	2435101	2435101	0	+	0	0	166	125	0.0
CP008925.1	h6.sal.bam	other	2435102	2435102	0	+	0	1	166	125	0.0
CP008925.1	h6.sal.bam	other	2435103	2435103	0	+	0	4	162	124	0.0
CP008925.1	h6.sal.bam	other	2435104	2435104	0	+	4	4	163	125	2.0
CP008925.1	h6.sal.bam	other	2435105	2435105	0	+	0	1	162	121	0.0
CP008925.1	h6.sal.bam	other	2435106	2435106	0	+	1	0	161	121	0.5
CP008925.1	h6.sal.bam	other	2435107	2435107	0	+	1	0	157	122	0.5
CP008925.1	h6.sal.bam	other	2435108	2435108	0	+	1	3	153	123	0.5
CP008925.1	h6.sal.bam	other	2435109	2435109	0	+	1	2	154	122	0.5
CP008925.1	h6.sal.bam	other	2435110	2435110	0	+	1	0	154	123	0.5
CP008925.1	h6.sal.bam	other	2435111	2435111	0	+	6	3	154	125	3.0
CP008925.1	h6.sal.bam	other	2435112	2435112	0	+	5	5	159	122	2.5
CP008925.1	h6.sal.bam	other	2435113	2435113	0	+	5	0	158	119	2.5
CP008925.1	h6.sal.bam	other	2435114	2435114	0	+	1	3	159	119	0.5
CP008925.1	h6.sal.bam	other	2435115	2435115	0	+	2	1	160	119	1.0
CP008925.1	h6.sal.bam	other	2435116	2435116	0	+	2	4	155	120	1.0
CP008925.1	h6.sal.bam	other	2435117	2435117	0	+	3	1	157	120	1.5
CP008925.1	h6.sal.bam	other	2435118	2435118	0	+	3	3	160	119	1.5
CP008925.1	h6.sal.bam	other	2435119	2435119	0	+	2	2	161	116	1.0
CP008925.1	h6.sal.bam	other	2435120	2435120	0	+	1	1	161	114	0.5
CP008925.1	h6.sal.bam	other	2435121	2435121	0	+	2	4	162	114	1.0
CP008925.1	h6.sal.bam	other	2435122	2435122	0	+	5	0	164	113	2.5
CP008925.1	h6.sal.bam	other	2435123	2435123	0	+	3	2	167	113	1.5
CP008925.1	h6.sal.bam	other	2435124	2435124	0	+	2	2	166	117	1.0
CP008925.1	h6.sal.bam	other	2435125	2435125	0	+	2	0	166	120	1.0
CP008925.1	h6.sal.bam	other	2435126	2435126	0	+	3	2	169	121	1.5
CP008925.1	h6.sal.bam	other	2435127	2435127	0	+	4	3	172	120	2.0
CP008925.1	h6.sal.bam	other	2435128	2435128	0	+	1	1	168	118	0.5
CP008925.1	h6.sal.bam	other	2435129	2435129	0	+	1	2	169	120	0.5
CP008925.1	h6.sal.bam	other	2435130	2435130	0	+	2	1	170	119	1.0
CP008925.1	h6.sal.bam	other	2435131	2435131	0	+	0	4	169	118	0.0
CP008925.1	h6.sal.bam	GAAC	2435132	2435132	2435140	+	0	3	167	114	0.0
CP008925.1	h6.sal.bam	other	2435133	2435133	0	+	1	1	161	115	0.5
CP008925.1	h6.sal.bam	GAAC	2435134	2435134	2435140	+	1	2	160	114	0.5
CP008925.1	h6.sal.bam	other	2435135	2435135	0	+	1	4	160	114	0.5
CP008925.1	h6.sal.bam	other	2435136	2435136	0	+	2	0	160	112	1.0
CP008925.1	h6.sal.bam	other	2435137	2435137	0	+	2	0	159	114	1.0
CP008925.1	h6.sal.bam	other	2435138	2435138	0	+	3	0	159	114	1.5
CP008925.1	h6.sal.bam	other	2435139	2435139	0	+	3	0	158	117	1.5
CP008925.1	h6.sal.bam	other	2435140	2435140	0	+	2	3	157	119	1.0
CP008925.1	h6.sal.bam	other	2435141	2435141	0	+	1	1	155	118	0.5
CP008925.1	h6.sal.bam	other	2435142	2435142	0	+	1	0	154	119	0.5
CP008925.1	h6.sal.bam	other	2435143	2435143	0	+	1	6	155	119	0.5
CP008925.1	h6.sal.bam	other	2435144	2435144	0	+	2	1	146	115	1.0
CP008925.1	h6.sal.bam	other	2435145	2435145	0	+	1	1	147	120	0.5
CP008925.1	h6.sal.bam	other	2435146	2435146	0	+	1	0	144	120	0.5
CP008925.1	h6.sal.bam	other	2435147	2435147	0	+	7	2	151	120	3.5
CP008925.1	h6.sal.bam	other	2435148	2435148	0	+	1	1	151	120	0.5
CP008925.1	h6.sal.bam	GAAC	2435149	2435149	2435140	+	2	2	149	121	1.0
CP008925.1	h6.sal.bam	other	2435150	2435150	0	+	1	3	150	119	0.5
CP008925.1	h6.sal.bam	GAAC	2435151	2435151	2435140	+	3	2	152	117	1.5
CP008925.1	h6.sal.bam	other	2435152	2435152	0	+	3	1	153	116	1.5
CP008925.1	h6.sal.bam	other	2435153	2435153	0	+	2	1	153	115	1.0
CP008925.1	h6.sal.bam	other	2435154	2435154	0	+	2	2	152	115	1.0
CP008925.1	h6.sal.bam	other	2435155	2435155	0	+	2	2	153	113	1.0
CP008925.1	h6.sal.bam	other	2435156	2435156	0	+	0	2	153	112	0.0
CP008925.1	h6.sal.bam	other	2435157	2435157	0	+	1	2	154	110	0.5
CP008925.1	h6.sal.bam	other	2435158	2435158	0	+	2	3	153	108	1.0
CP008925.1	h6.sal.bam	other	2435159	2435159	0	+	5	2	153	106	2.5
CP008925.1	h6.sal.bam	other	2435160	2435160	0	+	3	0	155	108	1.5
CP008925.1	h6.sal.bam	other	2435161	2435161	0	+	2	1	154	108	1.0
CP008925.1	h6.sal.bam	other	2435162	2435162	0	+	0	1	152	107	0.0
CP008925.1	h6.sal.bam	other	2435163	2435163	0	+	2	0	154	106	1.0
CP008925.1	h6.sal.bam	other	2435164	2435164	0	+	1	0	152	106	0.5
CP008925.1	h6.sal.bam	other	2435165	2435165	0	+	1	4	152	106	0.5
CP008925.1	h6.sal.bam	other	2435166	2435166	0	+	1	1	150	113	0.5
CP008925.1	h6.sal.bam	other	2435167	2435167	0	+	1	1	150	114	0.5
CP008925.1	h6.sal.bam	other	2435168	2435168	0	+	1	4	151	114	0.5
CP008925.1	h6.sal.bam	other	2435169	2435169	0	+	4	0	151	110	2.0
CP008925.1	h6.sal.bam	other	2435170	2435170	0	+	1	0	150	110	0.5
CP008925.1	h6.sal.bam	other	2435171	2435171	0	+	4	0	145	111	2.0
CP008925.1	h6.sal.bam	other	2435172	2435172	0	+	2	3	146	111	1.0
CP008925.1	h6.sal.bam	other	2435173	2435173	0	+	0	2	146	112	0.0
CP008925.1	h6.sal.bam	other	2435174	2435174	0	+	3	2	145	113	1.5
CP008925.1	h6.sal.bam	other	2435175	2435175	0	+	1	2	144	111	0.5
CP008925.1	h6.sal.bam	other	2435176	2435176	0	+	4	2	148	109	2.0
CP008925.1	h6.sal.bam	other	2435177	2435177	0	+	3	2	151	107	2.0
CP008925.1	h6.sal.bam	other	2435178	2435178	0	+	2	2	153	105	1.3333333333333333
CP008925.1	h6.sal.bam	other	2435179	2435179	0	+	1	0	150	103	0.5
CP008925.1	h6.sal.bam	other	2435180	2435180	0	+	1	2	151	103	0.5
CP008925.1	h6.sal.bam	other	2435181	2435181	0	+	0	2	150	115	0.0
CP008925.1	h6.sal.bam	other	2435182	2435182	0	+	6	3	155	113	3.0
CP008925.1	h6.sal.bam	other	2435183	2435183	0	+	3	1	155	111	1.5
CP008925.1	h6.sal.bam	other	2435184	2435184	0	+	1	2	155	110	0.5
CP008925.1	h6.sal.bam	other	2435185	2435185	0	+	0	1	155	108	0.0
CP008925.1	h6.sal.bam	other	2435186	2435186	0	+	1	0	150	107	0.5
CP008925.1	h6.sal.bam	other	2435187	2435187	0	+	0	1	145	107	0.0
CP008925.1	h6.sal.bam	other	2435188	2435188	0	+	0	2	140	110	0.0
CP008925.1	h6.sal.bam	other	2435189	2435189	0	+	2	1	141	111	1.0
CP008925.1	h6.sal.bam	other	2435190	2435190	0	+	2	3	141	111	1.0
CP008925.1	h6.sal.bam	other	2435191	2435191	0	+	9	3	147	108	4.5
CP008925.1	h6.sal.bam	other	2435192	2435192	0	+	3	0	139	107	1.5
CP008925.1	h6.sal.bam	other	2435193	2435193	0	+	1	0	140	108	0.5
CP008925.1	h6.sal.bam	other	2435194	2435194	0	+	2	1	142	111	1.0
CP008925.1	h6.sal.bam	other	2435195	2435195	0	+	2	0	144	111	1.0
CP008925.1	h6.sal.bam	other	2435196	2435196	0	+	0	5	144	114	0.0
CP008925.1	h6.sal.bam	other	2435197	2435197	0	+	2	2	141	115	1.0
CP008925.1	h6.sal.bam	other	2435198	2435198	0	+	0	2	138	113	0.0
CP008925.1	h6.sal.bam	other	2435199	2435199	0	+	5	2	141	115	2.5
CP008925.1	h6.sal.bam	other	2435200	2435200	0	+	1	1	138	114	0.5
CP008925.1	h6.sal.bam	other	2435201	2435201	0	+	2	2	140	113	1.0
CP008925.1	h6.sal.bam	other	2435202	2435202	0	+	2	1	138	113	1.0
CP008925.1	h6.sal.bam	other	2435203	2435203	0	+	1	3	138	114	0.5
CP008925.1	h6.sal.bam	other	2435204	2435204	0	+	1	1	136	111	0.5
CP008925.1	h6.sal.bam	other	2435205	2435205	0	+	0	2	136	124	0.0
CP008925.1	h6.sal.bam	other	2435206	2435206	0	+	1	2	137	125	0.5
CP008925.1	h6.sal.bam	other	2435207	2435207	0	+	3	0	140	126	1.5
CP008925.1	h6.sal.bam	other	2435208	2435208	0	+	1	0	140	126	0.5
CP008925.1	h6.sal.bam	other	2435209	2435209	0	+	3	3	142	126	1.5
CP008925.1	h6.sal.bam	other	2435210	2435210	0	+	2	3	142	129	1.0
CP008925.1	h6.sal.bam	other	2435211	2435211	0	+	1	2	141	128	0.5
CP008925.1	h6.sal.bam	other	2435212	2435212	0	+	2	1	141	126	1.0
CP008925.1	h6.sal.bam	other	2435213	2435213	0	+	2	2	135	126	1.0
CP008925.1	h6.sal.bam	other	2435214	2435214	0	+	0	3	135	128	0.0
CP008925.1	h6.sal.bam	other	2435215	2435215	0	+	0	1	135	131	0.0
CP008925.1	h6.sal.bam	other	2435216	2435216	0	+	4	2	137	132	2.0
CP008925.1	h6.sal.bam	other	2435217	2435217	0	+	0	0	137	130	0.0
CP008925.1	h6.sal.bam	other	2435218	2435218	0	+	2	2	139	132	1.0
CP008925.1	h6.sal.bam	other	2435219	2435219	0	+	6	6	144	131	3.0
CP008925.1	h6.sal.bam	other	2435220	2435220	0	+	0	1	143	127	0.0
CP008925.1	h6.sal.bam	other	2435221	2435221	0	+	1	0	142	126	0.5
CP008925.1	h6.sal.bam	other	2435222	2435222	0	+	3	1	139	126	1.5
CP008925.1	h6.sal.bam	other	2435223	2435223	0	+	3	2	141	129	1.5
CP008925.1	h6.sal.bam	other	2435224	2435224	0	+	1	1	140	130	0.5
CP008925.1	h6.sal.bam	other	2435225	2435225	0	+	2	0	135	131	1.0
CP008925.1	h6.sal.bam	other	2435226	2435226	0	+	2	0	137	136	1.0
CP008925.1	h6.sal.bam	other	2435227	2435227	0	+	1	0	138	136	0.5
CP008925.1	h6.sal.bam	other	2435228	2435228	0	+	1	0	135	141	0.5
CP008925.1	h6.sal.bam	other	2435229	2435229	0	+	3	1	138	143	1.5
CP008925.1	h6.sal.bam	other	2435230	2435230	0	+	4	0	140	142	2.0
CP008925.1	h6.sal.bam	other	2435231	2435231	0	+	0	0	139	145	0.0
CP008925.1	h6.sal.bam	other	2435232	2435232	0	+	1	0	140	145	0.5
CP008925.1	h6.sal.bam	other	2435233	2435233	0	+	1	1	131	149	0.5
CP008925.1	h6.sal.bam	other	2435234	2435234	0	+	2	5	133	151	1.0
CP008925.1	h6.sal.bam	other	2435235	2435235	0	+	1	5	134	146	0.5
CP008925.1	h6.sal.bam	other	2435236	2435236	0	+	4	1	136	141	2.0
CP008925.1	h6.sal.bam	other	2435237	2435237	0	+	11	1	147	145	5.5
CP008925.1	h6.sal.bam	other	2435238	2435238	0	+	6	2	149	145	3.0
CP008925.1	h6.sal.bam	other	2435239	2435239	0	+	3	2	152	145	1.5
CP008925.1	h6.sal.bam	other	2435240	2435240	0	+	2	0	154	144	1.0
CP008925.1	h6.sal.bam	other	2435241	2435241	0	+	2	2	155	145	1.0
CP008925.1	h6.sal.bam	other	2435242	2435242	0	+	5	1	159	145	2.5
CP008925.1	h6.sal.bam	other	2435243	2435243	0	+	0	0	157	146	0.0
CP008925.1	h6.sal.bam	other	2435244	2435244	0	+	5	0	158	146	2.5
CP008925.1	h6.sal.bam	other	2435245	2435245	0	+	4	1	159	146	2.0
CP008925.1	h6.sal.bam	other	2435246	2435246	0	+	0	0	157	151	0.0
CP008925.1	h6.sal.bam	other	2435247	2435247	0	+	1	6	156	154	0.5
CP008925.1	h6.sal.bam	other	2435248	2435248	0	+	3	1	159	151	1.5
CP008925.1	h6.sal.bam	other	2435249	2435249	0	+	0	0	155	151	0.0
CP008925.1	h6.sal.bam	other	2435250	2435250	0	+	1	1	155	153	0.5
CP008925.1	h6.sal.bam	other	2435251	2435251	0	+	2	1	154	155	1.0
CP008925.1	h6.sal.bam	other	2435252	2435252	0	+	4	1	153	156	2.0
CP008925.1	h6.sal.bam	other	2435253	2435253	0	+	3	8	156	155	1.5
CP008925.1	h6.sal.bam	other	2435254	2435254	0	+	1	3	156	149	0.5
CP008925.1	h6.sal.bam	other	2435255	2435255	0	+	2	1	157	146	1.0
CP008925.1	h6.sal.bam	other	2435256	2435256	0	+	0	1	157	151	0.0
CP008925.1	h6.sal.bam	other	2435257	2435257	0	+	1	0	149	153	0.5
CP008925.1	h6.sal.bam	other	2435258	2435258	0	+	0	2	148	156	0.0
CP008925.1	h6.sal.bam	other	2435259	2435259	0	+	2	1	150	154	1.0
CP008925.1	h6.sal.bam	other	2435260	2435260	0	+	2	1	151	153	1.0
CP008925.1	h6.sal.bam	other	2435261	2435261	0	+	2	0	153	152	1.0
CP008925.1	h6.sal.bam	other	2435262	2435262	0	+	0	1	153	154	0.0
CP008925.1	h6.sal.bam	other	2435263	2435263	0	+	1	2	154	153	0.5
CP008925.1	h6.sal.bam	other	2435264	2435264	0	+	2	1	154	151	1.0
CP008925.1	h6.sal.bam	other	2435265	2435265	0	+	2	1	154	160	1.0
CP008925.1	h6.sal.bam	other	2435266	2435266	0	+	1	2	146	159	0.5
CP008925.1	h6.sal.bam	other	2435267	2435267	0	+	0	2	141	159	0.0
CP008925.1	h6.sal.bam	other	2435268	2435268	0	+	5	4	146	160	2.5
CP008925.1	h6.sal.bam	other	2435269	2435269	0	+	1	2	147	156	0.5
CP008925.1	h6.sal.bam	other	2435270	2435270	0	+	1	2	146	159	0.5
CP008925.1	h6.sal.bam	other	2435271	2435271	0	+	5	3	151	157	2.5
CP008925.1	h6.sal.bam	other	2435272	2435272	0	+	2	0	151	157	1.0
CP008925.1	h6.sal.bam	other	2435273	2435273	0	+	1	3	152	160	0.5
CP008925.1	h6.sal.bam	other	2435274	2435274	0	+	1	1	147	163	0.5
CP008925.1	h6.sal.bam	other	2435275	2435275	0	+	2	3	148	164	1.0
CP008925.1	h6.sal.bam	other	2435276	2435276	0	+	1	0	145	161	0.5
CP008925.1	h6.sal.bam	other	2435277	2435277	0	+	2	2	147	161	1.0
CP008925.1	h6.sal.bam	other	2435278	2435278	0	+	4	1	148	166	2.0
CP008925.1	h6.sal.bam	other	2435279	2435279	0	+	0	13	148	165	0.0
CP008925.1	h6.sal.bam	other	2435280	2435280	0	+	3	2	151	154	1.5
CP008925.1	h6.sal.bam	other	2435281	2435281	0	+	1	2	151	153	0.5
CP008925.1	h6.sal.bam	other	2435282	2435282	0	+	2	3	150	154	1.0
CP008925.1	h6.sal.bam	other	2435283	2435283	0	+	4	1	153	151	2.0
CP008925.1	h6.sal.bam	other	2435284	2435284	0	+	1	2	149	150	0.5
CP008925.1	h6.sal.bam	other	2435285	2435285	0	+	1	2	149	151	0.5
CP008925.1	h6.sal.bam	other	2435286	2435286	0	+	3	0	149	151	1.5
CP008925.1	h6.sal.bam	other	2435287	2435287	0	+	0	3	149	153	0.0
CP008925.1	h6.sal.bam	other	2435288	2435288	0	+	3	2	150	151	1.5
CP008925.1	h6.sal.bam	other	2435289	2435289	0	+	0	6	150	149	0.0
CP008925.1	h6.sal.bam	other	2435290	2435290	0	+	1	2	151	145	0.5
CP008925.1	h6.sal.bam	other	2435291	2435291	0	+	1	0	149	145	0.5
CP008925.1	h6.sal.bam	other	2435292	2435292	0	+	3	2	150	145	1.5
CP008925.1	h6.sal.bam	other	2435293	2435293	0	+	5	1	151	143	2.5
CP008925.1	h6.sal.bam	other	2435294	2435294	0	+	1	2	151	147	0.5
CP008925.1	h6.sal.bam	other	2435295	2435295	0	+	3	2	153	146	1.5
CP008925.1	h6.sal.bam	other	2435296	2435296	0	+	1	1	154	144	0.5
CP008925.1	h6.sal.bam	other	2435297	2435297	0	+	0	1	151	145	0.0
CP008925.1	h6.sal.bam	other	2435298	2435298	0	+	2	3	148	148	1.0
CP008925.1	h6.sal.bam	other	2435299	2435299	0	+	1	2	144	146	0.5
CP008925.1	h6.sal.bam	GAAC	2435300	2435300	2435308	+	3	6	146	146	1.5
CP008925.1	h6.sal.bam	other	2435301	2435301	0	+	1	3	147	141	0.5
CP008925.1	h6.sal.bam	GAAC	2435302	2435302	2435308	+	7	2	153	139	3.5
CP008925.1	h6.sal.bam	other	2435303	2435303	0	+	2	3	155	137	1.0
CP008925.1	h6.sal.bam	other	2435304	2435304	0	+	0	0	150	134	0.0
CP008925.1	h6.sal.bam	other	2435305	2435305	0	+	2	3	150	139	1.0
CP008925.1	h6.sal.bam	other	2435306	2435306	0	+	2	0	151	136	1.0
CP008925.1	h6.sal.bam	other	2435307	2435307	0	+	1	4	152	144	0.5
CP008925.1	h6.sal.bam	other	2435308	2435308	0	+	1	3	152	141	0.5
CP008925.1	h6.sal.bam	other	2435309	2435309	0	+	2	0	150	140	1.0
CP008925.1	h6.sal.bam	other	2435310	2435310	0	+	2	0	149	142	1.0
CP008925.1	h6.sal.bam	other	2435311	2435311	0	+	3	4	152	143	1.5
CP008925.1	h6.sal.bam	other	2435312	2435312	0	+	2	1	138	139	1.0
CP008925.1	h6.sal.bam	other	2435313	2435313	0	+	2	2	137	140	1.0
CP008925.1	h6.sal.bam	other	2435314	2435314	0	+	2	1	139	143	1.0
CP008925.1	h6.sal.bam	other	2435315	2435315	0	+	1	1	134	144	0.5
CP008925.1	h6.sal.bam	other	2435316	2435316	0	+	1	2	135	143	0.5
CP008925.1	h6.sal.bam	GAAC	2435317	2435317	2435308	+	1	3	133	142	0.5
CP008925.1	h6.sal.bam	other	2435318	2435318	0	+	2	2	135	141	1.0
CP008925.1	h6.sal.bam	GAAC	2435319	2435319	2435308	+	3	0	130	142	1.5
CP008925.1	h6.sal.bam	other	2435320	2435320	0	+	1	4	131	144	0.5
CP008925.1	h6.sal.bam	other	2435321	2435321	0	+	5	3	130	140	2.5
CP008925.1	h6.sal.bam	other	2435322	2435322	0	+	0	3	130	142	0.0
CP008925.1	h6.sal.bam	other	2435323	2435323	0	+	2	2	132	140	1.0
CP008925.1	h6.sal.bam	other	2435324	2435324	0	+	2	2	134	142	1.0
CP008925.1	h6.sal.bam	other	2435325	2435325	0	+	2	3	136	142	1.0
CP008925.1	h6.sal.bam	other	2435326	2435326	0	+	3	1	131	139	1.5
CP008925.1	h6.sal.bam	other	2435327	2435327	0	+	1	2	132	138	0.5
CP008925.1	h6.sal.bam	other	2435328	2435328	0	+	1	0	131	139	0.5
CP008925.1	h6.sal.bam	other	2435329	2435329	0	+	1	2	130	141	0.5
CP008925.1	h6.sal.bam	other	2435330	2435330	0	+	2	4	132	139	1.0
CP008925.1	h6.sal.bam	other	2435331	2435331	0	+	5	3	137	136	2.5
CP008925.1	h6.sal.bam	GAAC	2435332	2435332	2435340	+	2	3	139	135	1.0
CP008925.1	h6.sal.bam	other	2435333	2435333	0	+	2	0	141	132	1.0
CP008925.1	h6.sal.bam	GAAC	2435334	2435334	2435340	+	2	0	140	134	1.0
CP008925.1	h6.sal.bam	other	2435335	2435335	0	+	2	2	141	134	1.0
CP008925.1	h6.sal.bam	other	2435336	2435336	0	+	7	3	145	132	3.5
CP008925.1	h6.sal.bam	other	2435337	2435337	0	+	3	2	148	129	1.5
CP008925.1	h6.sal.bam	other	2435338	2435338	0	+	2	1	150	127	1.0
CP008925.1	h6.sal.bam	other	2435339	2435339	0	+	2	4	149	126	1.0
CP008925.1	h6.sal.bam	other	2435340	2435340	0	+	1	0	149	130	0.5
CP008925.1	h6.sal.bam	other	2435341	2435341	0	+	0	3	148	135	0.0
CP008925.1	h6.sal.bam	other	2435342	2435342	0	+	2	2	145	137	1.0
CP008925.1	h6.sal.bam	other	2435343	2435343	0	+	2	3	147	135	1.0
CP008925.1	h6.sal.bam	other	2435344	2435344	0	+	0	1	145	134	0.0
CP008925.1	h6.sal.bam	other	2435345	2435345	0	+	5	0	150	136	2.5
CP008925.1	h6.sal.bam	other	2435346	2435346	0	+	1	3	147	138	0.5
CP008925.1	h6.sal.bam	other	2435347	2435347	0	+	1	2	145	138	0.5
CP008925.1	h6.sal.bam	other	2435348	2435348	0	+	2	6	147	136	1.0
CP008925.1	h6.sal.bam	GAAC	2435349	2435349	2435340	+	0	3	146	134	0.0
CP008925.1	h6.sal.bam	other	2435350	2435350	0	+	1	0	144	131	0.5
CP008925.1	h6.sal.bam	GAAC	2435351	2435351	2435340	+	3	0	144	133	1.5
CP008925.1	h6.sal.bam	other	2435352	2435352	0	+	2	8	146	133	1.0
CP008925.1	h6.sal.bam	other	2435353	2435353	0	+	1	1	143	127	0.5
CP008925.1	h6.sal.bam	other	2435354	2435354	0	+	1	0	144	127	0.5
CP008925.1	h6.sal.bam	other	2435355	2435355	0	+	2	2	143	128	1.0
CP008925.1	h6.sal.bam	other	2435356	2435356	0	+	1	1	141	129	0.5
CP008925.1	h6.sal.bam	other	2435357	2435357	0	+	2	0	143	128	1.0
CP008925.1	h6.sal.bam	other	2435358	2435358	0	+	3	1	142	132	1.5
CP008925.1	h6.sal.bam	other	2435359	2435359	0	+	0	2	141	134	0.0
CP008925.1	h6.sal.bam	other	2435360	2435360	0	+	3	2	143	135	1.5
CP008925.1	h6.sal.bam	other	2435361	2435361	0	+	1	2	141	136	0.5
CP008925.1	h6.sal.bam	other	2435362	2435362	0	+	2	2	143	134	1.0
CP008925.1	h6.sal.bam	other	2435363	2435363	0	+	5	1	145	139	2.5
CP008925.1	h6.sal.bam	other	2435364	2435364	0	+	3	1	148	140	1.5
CP008925.1	h6.sal.bam	other	2435365	2435365	0	+	4	2	150	140	2.0
CP008925.1	h6.sal.bam	other	2435366	2435366	0	+	2	3	152	138	1.0
CP008925.1	h6.sal.bam	other	2435367	2435367	0	+	0	2	149	141	0.0
CP008925.1	h6.sal.bam	other	2435368	2435368	0	+	0	1	143	141	0.0
CP008925.1	h6.sal.bam	other	2435369	2435369	0	+	2	1	144	141	1.0
CP008925.1	h6.sal.bam	other	2435370	2435370	0	+	3	1	145	140	1.5
CP008925.1	h6.sal.bam	other	2435371	2435371	0	+	3	2	147	139	1.5
CP008925.1	h6.sal.bam	other	2435372	2435372	0	+	1	2	148	140	0.5
CP008925.1	h6.sal.bam	other	2435373	2435373	0	+	0	1	146	139	0.0
CP008925.1	h6.sal.bam	other	2435374	2435374	0	+	0	1	144	140	0.0
CP008925.1	h6.sal.bam	other	2435375	2435375	0	+	6	1	148	140	3.0
CP008925.1	h6.sal.bam	other	2435376	2435376	0	+	4	1	150	139	2.0
CP008925.1	h6.sal.bam	other	2435377	2435377	0	+	3	5	148	141	1.5
CP008925.1	h6.sal.bam	other	2435378	2435378	0	+	2	4	145	137	1.0
CP008925.1	h6.sal.bam	other	2435379	2435379	0	+	3	0	148	134	1.5
CP008925.1	h6.sal.bam	other	2435380	2435380	0	+	1	3	149	134	0.5
CP008925.1	h6.sal.bam	other	2435381	2435381	0	+	7	2	154	132	3.5
CP008925.1	h6.sal.bam	other	2435382	2435382	0	+	2	1	155	130	1.0
CP008925.1	h6.sal.bam	other	2435383	2435383	0	+	2	2	156	129	1.0
CP008925.1	h6.sal.bam	other	2435384	2435384	0	+	2	2	156	128	1.0
CP008925.1	h6.sal.bam	other	2435385	2435385	0	+	0	1	154	126	0.0
CP008925.1	h6.sal.bam	other	2435386	2435386	0	+	1	0	151	127	0.5
CP008925.1	h6.sal.bam	other	2435387	2435387	0	+	2	2	149	132	1.0
CP008925.1	h6.sal.bam	other	2435388	2435388	0	+	4	5	153	130	2.0
CP008925.1	h6.sal.bam	other	2435389	2435389	0	+	1	2	153	129	0.5
CP008925.1	h6.sal.bam	other	2435390	2435390	0	+	2	1	153	127	1.0
CP008925.1	h6.sal.bam	other	2435391	2435391	0	+	2	2	155	126	1.0
CP008925.1	h6.sal.bam	other	2435392	2435392	0	+	0	1	154	125	0.0
CP008925.1	h6.sal.bam	other	2435393	2435393	0	+	4	1	157	124	2.0
CP008925.1	h6.sal.bam	other	2435394	2435394	0	+	0	2	153	123	0.0
CP008925.1	h6.sal.bam	other	2435395	2435395	0	+	2	0	150	121	1.0
CP008925.1	h6.sal.bam	other	2435396	2435396	0	+	2	5	152	121	1.0
CP008925.1	h6.sal.bam	other	2435397	2435397	0	+	3	1	154	116	1.5
CP008925.1	h6.sal.bam	other	2435398	2435398	0	+	3	4	155	115	1.5
CP008925.1	h6.sal.bam	other	2435399	2435399	0	+	0	2	154	115	0.0
CP008925.1	h6.sal.bam	other	2435400	2435400	0	+	1	0	153	116	0.5
CP008925.1	h6.sal.bam	other	2435401	2435401	0	+	0	1	150	116	0.0
CP008925.1	h6.sal.bam	other	2435402	2435402	0	+	2	3	150	115	1.0
CP008925.1	h6.sal.bam	other	2435403	2435403	0	+	3	1	152	120	1.5
CP008925.1	h6.sal.bam	other	2435404	2435404	0	+	2	0	146	121	1.0
CP008925.1	h6.sal.bam	other	2435405	2435405	0	+	1	1	147	122	0.5
CP008925.1	h6.sal.bam	other	2435406	2435406	0	+	1	2	148	122	0.5
CP008925.1	h6.sal.bam	other	2435407	2435407	0	+	1	0	146	124	0.5
CP008925.1	h6.sal.bam	other	2435408	2435408	0	+	0	2	142	125	0.0
CP008925.1	h6.sal.bam	other	2435409	2435409	0	+	0	0	142	125	0.0
CP008925.1	h6.sal.bam	other	2435410	2435410	0	+	2	5	144	130	1.0
CP008925.1	h6.sal.bam	other	2435411	2435411	0	+	3	1	139	125	1.5
CP008925.1	h6.sal.bam	other	2435412	2435412	0	+	4	0	141	125	2.0
CP008925.1	h6.sal.bam	other	2435413	2435413	0	+	2	1	141	125	1.0
CP008925.1	h6.sal.bam	other	2435414	2435414	0	+	2	1	141	124	1.0
CP008925.1	h6.sal.bam	other	2435415	2435415	0	+	0	5	139	123	0.0
CP008925.1	h6.sal.bam	other	2435416	2435416	0	+	3	5	142	119	1.5
CP008925.1	h6.sal.bam	other	2435417	2435417	0	+	3	0	144	116	1.5
CP008925.1	h6.sal.bam	other	2435418	2435418	0	+	4	3	146	118	2.0
CP008925.1	h6.sal.bam	other	2435419	2435419	0	+	2	3	148	116	1.0
CP008925.1	h6.sal.bam	other	2435420	2435420	0	+	6	1	148	115	3.0
CP008925.1	h6.sal.bam	other	2435421	2435421	0	+	3	3	150	114	1.5
CP008925.1	h6.sal.bam	other	2435422	2435422	0	+	5	2	152	116	2.5
CP008925.1	h6.sal.bam	other	2435423	2435423	0	+	0	2	152	116	0.0
CP008925.1	h6.sal.bam	other	2435424	2435424	0	+	3	0	154	116	1.5
CP008925.1	h6.sal.bam	other	2435425	2435425	0	+	1	2	152	117	0.5
CP008925.1	h6.sal.bam	other	2435426	2435426	0	+	1	0	151	115	0.5
CP008925.1	h6.sal.bam	other	2435427	2435427	0	+	2	2	151	120	1.0
CP008925.1	h6.sal.bam	other	2435428	2435428	0	+	0	1	151	122	0.0
CP008925.1	h6.sal.bam	other	2435429	2435429	0	+	3	1	154	127	1.5
CP008925.1	h6.sal.bam	other	2435430	2435430	0	+	2	3	154	126	1.0
CP008925.1	h6.sal.bam	other	2435431	2435431	0	+	3	4	156	123	1.5
CP008925.1	h6.sal.bam	other	2435432	2435432	0	+	3	3	155	120	1.5
CP008925.1	h6.sal.bam	other	2435433	2435433	0	+	4	2	155	118	2.0
CP008925.1	h6.sal.bam	other	2435434	2435434	0	+	2	1	157	120	1.0
CP008925.1	h6.sal.bam	other	2435435	2435435	0	+	2	3	159	122	1.0
CP008925.1	h6.sal.bam	other	2435436	2435436	0	+	1	7	160	122	0.5
CP008925.1	h6.sal.bam	other	2435437	2435437	0	+	2	0	160	118	1.0
CP008925.1	h6.sal.bam	other	2435438	2435438	0	+	1	2	155	119	0.5
CP008925.1	h6.sal.bam	other	2435439	2435439	0	+	4	1	153	118	2.0
CP008925.1	h6.sal.bam	other	2435440	2435440	0	+	1	5	154	117	0.5
CP008925.1	h6.sal.bam	other	2435441	2435441	0	+	2	1	154	112	1.0
CP008925.1	h6.sal.bam	other	2435442	2435442	0	+	1	2	155	113	0.5
CP008925.1	h6.sal.bam	other	2435443	2435443	0	+	1	1	156	114	0.5
CP008925.1	h6.sal.bam	other	2435444	2435444	0	+	0	3	154	117	0.0
CP008925.1	h6.sal.bam	other	2435445	2435445	0	+	2	0	152	119	1.0
CP008925.1	h6.sal.bam	other	2435446	2435446	0	+	5	0	155	123	2.5
CP008925.1	h6.sal.bam	other	2435447	2435447	0	+	5	1	159	124	2.5
CP008925.1	h6.sal.bam	other	2435448	2435448	0	+	1	2	160	123	0.5
CP008925.1	h6.sal.bam	other	2435449	2435449	0	+	1	1	161	124	0.5
CP008925.1	h6.sal.bam	other	2435450	2435450	0	+	1	3	156	123	0.5
CP008925.1	h6.sal.bam	other	2435451	2435451	0	+	4	0	155	122	2.0
CP008925.1	h6.sal.bam	other	2435452	2435452	0	+	3	1	156	122	1.5
CP008925.1	h6.sal.bam	other	2435453	2435453	0	+	3	1	157	121	1.5
CP008925.1	h6.sal.bam	other	2435454	2435454	0	+	2	0	154	123	1.0
CP008925.1	h6.sal.bam	other	2435455	2435455	0	+	0	1	154	127	0.0
CP008925.1	h6.sal.bam	other	2435456	2435456	0	+	1	0	149	129	0.5
CP008925.1	h6.sal.bam	other	2435457	2435457	0	+	2	0	149	129	1.0
CP008925.1	h6.sal.bam	other	2435458	2435458	0	+	4	1	151	129	2.0
CP008925.1	h6.sal.bam	other	2435459	2435459	0	+	2	0	151	136	1.0
CP008925.1	h6.sal.bam	other	2435460	2435460	0	+	2	2	152	139	1.0
CP008925.1	h6.sal.bam	other	2435461	2435461	0	+	1	5	153	137	0.5
CP008925.1	h6.sal.bam	other	2435462	2435462	0	+	2	2	153	137	1.0
CP008925.1	h6.sal.bam	other	2435463	2435463	0	+	2	2	151	137	1.0
CP008925.1	h6.sal.bam	other	2435464	2435464	0	+	2	0	152	137	1.0
CP008925.1	h6.sal.bam	other	2435465	2435465	0	+	1	0	151	137	0.5
CP008925.1	h6.sal.bam	other	2435466	2435466	0	+	2	1	151	139	1.0
CP008925.1	h6.sal.bam	other	2435467	2435467	0	+	3	0	149	138	1.5
CP008925.1	h6.sal.bam	other	2435468	2435468	0	+	2	0	151	141	1.0
CP008925.1	h6.sal.bam	other	2435469	2435469	0	+	1	1	152	141	0.5
CP008925.1	h6.sal.bam	other	2435470	2435470	0	+	1	1	151	148	0.5
CP008925.1	h6.sal.bam	other	2435471	2435471	0	+	3	3	152	148	1.5
CP008925.1	h6.sal.bam	other	2435472	2435472	0	+	2	0	150	148	1.0
CP008925.1	h6.sal.bam	other	2435473	2435473	0	+	5	0	153	150	2.5
CP008925.1	h6.sal.bam	other	2435474	2435474	0	+	8	3	161	151	4.0
CP008925.1	h6.sal.bam	other	2435475	2435475	0	+	3	1	163	150	1.5
CP008925.1	h6.sal.bam	other	2435476	2435476	0	+	1	4	164	149	0.5
CP008925.1	h6.sal.bam	other	2435477	2435477	0	+	4	4	166	149	2.0
CP008925.1	h6.sal.bam	other	2435478	2435478	0	+	2	1	162	146	1.0
CP008925.1	h6.sal.bam	other	2435479	2435479	0	+	2	1	164	147	1.0
CP008925.1	h6.sal.bam	other	2435480	2435480	0	+	2	3	166	149	1.0
CP008925.1	h6.sal.bam	other	2435481	2435481	0	+	3	2	168	147	1.5
CP008925.1	h6.sal.bam	other	2435482	2435482	0	+	2	1	169	146	1.0
CP008925.1	h6.sal.bam	other	2435483	2435483	0	+	3	1	172	146	1.5
CP008925.1	h6.sal.bam	other	2435484	2435484	0	+	1	5	173	146	0.5
CP008925.1	h6.sal.bam	other	2435485	2435485	0	+	1	0	171	144	0.5
CP008925.1	h6.sal.bam	other	2435486	2435486	0	+	6	1	170	144	3.0
CP008925.1	h6.sal.bam	other	2435487	2435487	0	+	3	0	173	144	1.5
CP008925.1	h6.sal.bam	other	2435488	2435488	0	+	1	0	171	144	0.5
CP008925.1	h6.sal.bam	other	2435489	2435489	0	+	1	0	170	144	0.5
CP008925.1	h6.sal.bam	other	2435490	2435490	0	+	1	1	171	148	0.5
CP008925.1	h6.sal.bam	other	2435491	2435491	0	+	1	2	169	148	0.5
CP008925.1	h6.sal.bam	other	2435492	2435492	0	+	2	2	168	147	1.0
CP008925.1	h6.sal.bam	other	2435493	2435493	0	+	2	1	167	145	1.0
CP008925.1	h6.sal.bam	other	2435494	2435494	0	+	0	2	162	144	0.0
CP008925.1	h6.sal.bam	other	2435495	2435495	0	+	0	3	156	145	0.0
CP008925.1	h6.sal.bam	other	2435496	2435496	0	+	3	2	159	142	1.5
CP008925.1	h6.sal.bam	other	2435497	2435497	0	+	3	3	157	147	1.5
CP008925.1	h6.sal.bam	other	2435498	2435498	0	+	3	2	160	147	1.5
CP008925.1	h6.sal.bam	other	2435499	2435499	0	+	2	0	159	147	1.0
CP008925.1	h6.sal.bam	other	2435500	2435500	0	+	2	0	160	147	1.0
CP008925.1	h6.sal.bam	other	2435501	2435501	0	+	3	5	162	147	1.5
CP008925.1	h6.sal.bam	other	2435502	2435502	0	+	2	4	162	148	1.0
CP008925.1	h6.sal.bam	other	2435503	2435503	0	+	2	6	164	147	1.0
CP008925.1	h6.sal.bam	other	2435504	2435504	0	+	2	0	164	144	1.0
CP008925.1	h6.sal.bam	other	2435505	2435505	0	+	3	0	165	147	1.5
CP008925.1	h6.sal.bam	other	2435506	2435506	0	+	4	1	163	149	2.0
CP008925.1	h6.sal.bam	other	2435507	2435507	0	+	3	1	162	148	1.5
CP008925.1	h6.sal.bam	other	2435508	2435508	0	+	0	4	158	147	0.0
CP008925.1	h6.sal.bam	other	2435509	2435509	0	+	0	3	158	144	0.0
CP008925.1	h6.sal.bam	other	2435510	2435510	0	+	2	3	160	142	1.0
CP008925.1	h6.sal.bam	other	2435511	2435511	0	+	4	3	162	141	2.0
CP008925.1	h6.sal.bam	other	2435512	2435512	0	+	3	1	162	138	1.5
CP008925.1	h6.sal.bam	other	2435513	2435513	0	+	2	1	163	137	1.0
CP008925.1	h6.sal.bam	other	2435514	2435514	0	+	1	1	161	147	0.5
CP008925.1	h6.sal.bam	other	2435515	2435515	0	+	2	0	162	147	1.0
CP008925.1	h6.sal.bam	other	2435516	2435516	0	+	3	1	161	149	1.5
CP008925.1	h6.sal.bam	other	2435517	2435517	0	+	0	3	161	148	0.0
CP008925.1	h6.sal.bam	other	2435518	2435518	0	+	0	5	161	147	0.0
CP008925.1	h6.sal.bam	other	2435519	2435519	0	+	4	4	164	144	2.0
CP008925.1	h6.sal.bam	other	2435520	2435520	0	+	4	4	166	140	2.0
CP008925.1	h6.sal.bam	other	2435521	2435521	0	+	0	1	160	136	0.0
CP008925.1	h6.sal.bam	other	2435522	2435522	0	+	5	2	161	140	2.5
CP008925.1	h6.sal.bam	other	2435523	2435523	0	+	2	1	162	141	1.0
CP008925.1	h6.sal.bam	other	2435524	2435524	0	+	3	1	164	146	1.5
CP008925.1	h6.sal.bam	other	2435525	2435525	0	+	3	2	167	145	1.5
CP008925.1	h6.sal.bam	other	2435526	2435526	0	+	2	2	165	146	1.0
CP008925.1	h6.sal.bam	other	2435527	2435527	0	+	2	1	165	146	1.0
CP008925.1	h6.sal.bam	other	2435528	2435528	0	+	5	0	165	146	2.5
CP008925.1	h6.sal.bam	other	2435529	2435529	0	+	0	4	165	146	0.0
CP008925.1	h6.sal.bam	other	2435530	2435530	0	+	2	3	165	148	1.0
CP008925.1	h6.sal.bam	other	2435531	2435531	0	+	1	6	166	145	0.5
CP008925.1	h6.sal.bam	other	2435532	2435532	0	+	0	2	164	145	0.0
CP008925.1	h6.sal.bam	other	2435533	2435533	0	+	1	3	163	144	0.5
CP008925.1	h6.sal.bam	other	2435534	2435534	0	+	0	0	161	144	0.0
CP008925.1	h6.sal.bam	other	2435535	2435535	0	+	0	2	159	147	0.0
CP008925.1	h6.sal.bam	other	2435536	2435536	0	+	7	3	165	145	3.5
CP008925.1	h6.sal.bam	other	2435537	2435537	0	+	3	1	165	142	1.5
CP008925.1	h6.sal.bam	other	2435538	2435538	0	+	3	2	167	145	1.5
CP008925.1	h6.sal.bam	other	2435539	2435539	0	+	3	0	168	143	1.5
CP008925.1	h6.sal.bam	other	2435540	2435540	0	+	2	2	169	147	1.0
CP008925.1	h6.sal.bam	other	2435541	2435541	0	+	1	0	167	153	0.5
CP008925.1	h6.sal.bam	other	2435542	2435542	0	+	0	3	165	156	0.0
CP008925.1	h6.sal.bam	other	2435543	2435543	0	+	2	3	164	154	1.0
CP008925.1	h6.sal.bam	other	2435544	2435544	0	+	2	5	166	152	1.0
CP008925.1	h6.sal.bam	other	2435545	2435545	0	+	2	1	167	149	1.0
CP008925.1	h6.sal.bam	other	2435546	2435546	0	+	1	3	162	149	0.5
CP008925.1	h6.sal.bam	other	2435547	2435547	0	+	1	2	163	149	0.5
CP008925.1	h6.sal.bam	other	2435548	2435548	0	+	1	1	159	150	0.5
CP008925.1	h6.sal.bam	other	2435549	2435549	0	+	0	2	148	151	0.0
CP008925.1	h6.sal.bam	other	2435550	2435550	0	+	0	2	148	153	0.0
CP008925.1	h6.sal.bam	other	2435551	2435551	0	+	0	2	148	153	0.0
CP008925.1	h6.sal.bam	other	2435552	2435552	0	+	3	1	147	153	3.0
CP008925.1	h6.sal.bam	other	2435553	2435553	0	+	3	2	146	153	3.0
CP008925.1	h6.sal.bam	other	2435554	2435554	0	+	2	3	148	154	2.0
CP008925.1	h6.sal.bam	other	2435555	2435555	0	+	1	1	147	161	1.0
CP008925.1	h6.sal.bam	other	2435556	2435556	0	+	0	1	144	162	0.0
CP008925.1	h6.sal.bam	other	2435557	2435557	0	+	11	1	152	161	11.0
CP008925.1	h6.sal.bam	other	2435558	2435558	0	+	1	1	151	166	1.0
CP008925.1	h6.sal.bam	other	2435559	2435559	0	+	2	3	152	167	2.0
CP008925.1	h6.sal.bam	other	2435560	2435560	0	+	10	0	155	164	10.0
CP008925.1	h6.sal.bam	other	2435561	2435561	0	+	2	1	154	164	2.0
CP008925.1	h6.sal.bam	other	2435562	2435562	0	+	1	3	154	164	1.0
CP008925.1	h6.sal.bam	other	2435563	2435563	0	+	1	1	154	162	1.0
CP008925.1	h6.sal.bam	other	2435564	2435564	0	+	1	0	155	162	1.0
CP008925.1	h6.sal.bam	other	2435565	2435565	0	+	2	2	156	163	2.0
CP008925.1	h6.sal.bam	other	2435566	2435566	0	+	1	0	156	161	1.0
CP008925.1	h6.sal.bam	other	2435567	2435567	0	+	1	2	153	162	1.0
CP008925.1	h6.sal.bam	other	2435568	2435568	0	+	0	0	153	161	0.0
CP008925.1	h6.sal.bam	other	2435569	2435569	0	+	0	1	153	164	0.0
CP008925.1	h6.sal.bam	other	2435570	2435570	0	+	2	0	152	163	2.0
CP008925.1	h6.sal.bam	other	2435571	2435571	0	+	2	7	154	164	2.0
CP008925.1	h6.sal.bam	other	2435572	2435572	0	+	1	4	152	160	1.0
CP008925.1	h6.sal.bam	other	2435573	2435573	0	+	1	2	150	156	1.0
CP008925.1	h6.sal.bam	other	2435574	2435574	0	+	1	2	149	156	1.0
CP008925.1	h6.sal.bam	other	2435575	2435575	0	+	3	3	150	157	3.0
CP008925.1	h6.sal.bam	other	2435576	2435576	0	+	3	1	150	157	3.0
CP008925.1	h6.sal.bam	other	2435577	2435577	0	+	1	3	149	156	1.0
CP008925.1	h6.sal.bam	other	2435578	2435578	0	+	1	3	148	153	1.0
CP008925.1	h6.sal.bam	other	2435579	2435579	0	+	1	2	147	151	1.0
CP008925.1	h6.sal.bam	other	2435580	2435580	0	+	2	2	146	150	2.0
CP008925.1	h6.sal.bam	other	2435581	2435581	0	+	5	0	147	148	5.0
CP008925.1	h6.sal.bam	other	2435582	2435582	0	+	0	0	144	149	0.0
CP008925.1	h6.sal.bam	other	2435583	2435583	0	+	1	2	144	153	1.0
CP008925.1	h6.sal.bam	other	2435584	2435584	0	+	2	1	144	152	2.0
CP008925.1	h6.sal.bam	other	2435585	2435585	0	+	2	2	146	151	2.0
CP008925.1	h6.sal.bam	other	2435586	2435586	0	+	1	6	143	155	1.0
CP008925.1	h6.sal.bam	other	2435587	2435587	0	+	0	1	139	151	0.0
CP008925.1	h6.sal.bam	other	2435588	2435588	0	+	1	3	135	152	1.0
CP008925.1	h6.sal.bam	other	2435589	2435589	0	+	0	1	135	152	0.0
CP008925.1	h6.sal.bam	other	2435590	2435590	0	+	0	2	135	153	0.0
CP008925.1	h6.sal.bam	other	2435591	2435591	0	+	1	2	133	153	1.0
CP008925.1	h6.sal.bam	other	2435592	2435592	0	+	1	1	134	153	1.0
CP008925.1	h6.sal.bam	other	2435593	2435593	0	+	2	1	136	152	2.0
CP008925.1	h6.sal.bam	other	2435594	2435594	0	+	1	3	129	154	1.0
CP008925.1	h6.sal.bam	other	2435595	2435595	0	+	1	2	130	151	1.0
CP008925.1	h6.sal.bam	other	2435596	2435596	0	+	0	0	130	151	0.0
CP008925.1	h6.sal.bam	other	2435597	2435597	0	+	3	3	127	151	3.0
CP008925.1	h6.sal.bam	other	2435598	2435598	0	+	1	6	128	150	1.0
CP008925.1	h6.sal.bam	other	2435599	2435599	0	+	1	1	124	146	1.0
CP008925.1	h6.sal.bam	other	2435600	2435600	0	+	1	2	123	146	1.0
CP008925.1	h6.sal.bam	other	2435601	2435601	0	+	1	3	122	145	1.0
CP008925.1	h6.sal.bam	other	2435602	2435602	0	+	4	1	121	144	4.0
CP008925.1	h6.sal.bam	other	2435603	2435603	0	+	2	4	123	145	2.0
CP008925.1	h6.sal.bam	other	2435604	2435604	0	+	1	4	124	146	1.0
CP008925.1	h6.sal.bam	other	2435605	2435605	0	+	4	4	126	142	4.0
CP008925.1	h6.sal.bam	other	2435606	2435606	0	+	0	1	125	138	0.0
CP008925.1	h6.sal.bam	other	2435607	2435607	0	+	6	1	131	141	6.0
CP008925.1	h6.sal.bam	other	2435608	2435608	0	+	1	4	131	146	1.0
CP008925.1	h6.sal.bam	other	2435609	2435609	0	+	4	3	135	144	4.0
CP008925.1	h6.sal.bam	other	2435610	2435610	0	+	3	4	138	144	3.0
CP008925.1	h6.sal.bam	other	2435611	2435611	0	+	3	3	133	142	3.0
CP008925.1	h6.sal.bam	other	2435612	2435612	0	+	3	2	134	140	3.0
CP008925.1	h6.sal.bam	other	2435613	2435613	0	+	5	0	135	138	5.0
CP008925.1	h6.sal.bam	other	2435614	2435614	0	+	1	7	133	138	1.0
CP008925.1	h6.sal.bam	other	2435615	2435615	0	+	0	1	132	135	0.0
CP008925.1	h6.sal.bam	other	2435616	2435616	0	+	2	2	133	134	2.0
CP008925.1	h6.sal.bam	other	2435617	2435617	0	+	7	0	138	138	7.0
CP008925.1	h6.sal.bam	other	2435618	2435618	0	+	5	1	141	138	5.0
CP008925.1	h6.sal.bam	other	2435619	2435619	0	+	2	2	140	144	2.0
CP008925.1	h6.sal.bam	other	2435620	2435620	0	+	2	2	142	145	2.0
CP008925.1	h6.sal.bam	other	2435621	2435621	0	+	0	2	139	147	0.0
CP008925.1	h6.sal.bam	other	2435622	2435622	0	+	0	2	139	146	0.0
CP008925.1	h6.sal.bam	other	2435623	2435623	0	+	4	3	143	147	4.0
CP008925.1	h6.sal.bam	other	2435624	2435624	0	+	3	4	146	145	3.0
CP008925.1	h6.sal.bam	other	2435625	2435625	0	+	1	2	146	145	1.0
CP008925.1	h6.sal.bam	other	2435626	2435626	0	+	1	2	144	145	1.0
CP008925.1	h6.sal.bam	other	2435627	2435627	0	+	2	2	146	143	2.0
CP008925.1	h6.sal.bam	other	2435628	2435628	0	+	1	3	145	144	1.0
CP008925.1	h6.sal.bam	other	2435629	2435629	0	+	1	8	143	141	1.0
CP008925.1	h6.sal.bam	other	2435630	2435630	0	+	1	2	144	136	1.0
CP008925.1	h6.sal.bam	other	2435631	2435631	0	+	3	0	145	134	3.0
CP008925.1	h6.sal.bam	other	2435632	2435632	0	+	2	6	138	134	2.0
CP008925.1	h6.sal.bam	other	2435633	2435633	0	+	3	2	140	130	3.0
CP008925.1	h6.sal.bam	other	2435634	2435634	0	+	0	0	137	129	0.0
CP008925.1	h6.sal.bam	other	2435635	2435635	0	+	2	0	130	131	2.0
CP008925.1	h6.sal.bam	other	2435636	2435636	0	+	1	1	130	133	1.0
CP008925.1	h6.sal.bam	other	2435637	2435637	0	+	2	1	131	135	2.0
CP008925.1	h6.sal.bam	other	2435638	2435638	0	+	2	2	131	136	2.0
CP008925.1	h6.sal.bam	other	2435639	2435639	0	+	2	1	133	136	2.0
CP008925.1	h6.sal.bam	other	2435640	2435640	0	+	0	2	131	135	0.0
CP008925.1	h6.sal.bam	other	2435641	2435641	0	+	2	0	131	133	2.0
CP008925.1	h6.sal.bam	other	2435642	2435642	0	+	0	0	131	136	0.0
CP008925.1	h6.sal.bam	other	2435643	2435643	0	+	1	2	132	137	1.0
CP008925.1	h6.sal.bam	other	2435644	2435644	0	+	1	2	133	136	1.0
CP008925.1	h6.sal.bam	other	2435645	2435645	0	+	0	1	131	134	0.0
CP008925.1	h6.sal.bam	other	2435646	2435646	0	+	1	1	129	136	0.6666666666666666
CP008925.1	h6.sal.bam	other	2435647	2435647	0	+	1	2	130	135	1.0
CP008925.1	h6.sal.bam	other	2435648	2435648	0	+	1	0	130	133	1.0
CP008925.1	h6.sal.bam	other	2435649	2435649	0	+	0	3	129	145	0.0
CP008925.1	h6.sal.bam	GTTC	2435650	2435650	2435658	+	2	3	127	146	1.3333333333333333
CP008925.1	h6.sal.bam	other	2435651	2435651	0	+	3	0	127	146	2.0
CP008925.1	h6.sal.bam	GTTC	2435652	2435652	2435658	+	6	0	132	147	4.0
CP008925.1	h6.sal.bam	other	2435653	2435653	0	+	6	0	137	147	4.0
CP008925.1	h6.sal.bam	other	2435654	2435654	0	+	1	1	137	147	0.6666666666666666
CP008925.1	h6.sal.bam	other	2435655	2435655	0	+	2	0	137	150	2.0
CP008925.1	h6.sal.bam	other	2435656	2435656	0	+	0	2	131	153	0.0
CP008925.1	h6.sal.bam	other	2435657	2435657	0	+	2	4	131	153	2.0
CP008925.1	h6.sal.bam	other	2435658	2435658	0	+	1	4	132	150	0.6666666666666666
CP008925.1	h6.sal.bam	other	2435659	2435659	0	+	1	4	133	146	1.0
CP008925.1	h6.sal.bam	other	2435660	2435660	0	+	2	1	133	143	2.0
CP008925.1	h6.sal.bam	other	2435661	2435661	0	+	0	2	131	146	0.0
CP008925.1	h6.sal.bam	other	2435662	2435662	0	+	1	4	132	146	1.0
CP008925.1	h6.sal.bam	other	2435663	2435663	0	+	0	0	131	143	0.0
CP008925.1	h6.sal.bam	other	2435664	2435664	0	+	2	2	133	143	2.0
CP008925.1	h6.sal.bam	other	2435665	2435665	0	+	1	2	134	144	1.0
CP008925.1	h6.sal.bam	other	2435666	2435666	0	+	1	0	134	142	1.0
CP008925.1	h6.sal.bam	GTTC	2435667	2435667	2435658	+	5	2	138	145	5.0
CP008925.1	h6.sal.bam	other	2435668	2435668	0	+	3	2	138	145	3.0
CP008925.1	h6.sal.bam	GTTC	2435669	2435669	2435658	+	4	0	141	146	4.0
CP008925.1	h6.sal.bam	other	2435670	2435670	0	+	0	1	141	146	0.0
CP008925.1	h6.sal.bam	other	2435671	2435671	0	+	1	1	142	148	1.0
CP008925.1	h6.sal.bam	other	2435672	2435672	0	+	3	2	140	148	3.0
CP008925.1	h6.sal.bam	other	2435673	2435673	0	+	1	1	141	147	1.0
CP008925.1	h6.sal.bam	other	2435674	2435674	0	+	0	1	141	147	0.0
CP008925.1	h6.sal.bam	other	2435675	2435675	0	+	2	2	138	147	2.0
CP008925.1	h6.sal.bam	other	2435676	2435676	0	+	1	2	139	147	1.0
CP008925.1	h6.sal.bam	other	2435677	2435677	0	+	0	3	139	146	0.0
CP008925.1	h6.sal.bam	other	2435678	2435678	0	+	4	3	141	145	4.0
CP008925.1	h6.sal.bam	other	2435679	2435679	0	+	1	1	141	144	1.0
CP008925.1	h6.sal.bam	other	2435680	2435680	0	+	1	1	139	144	1.0
CP008925.1	h6.sal.bam	other	2435681	2435681	0	+	2	3	135	144	2.0
CP008925.1	h6.sal.bam	other	2435682	2435682	0	+	0	7	135	141	0.0
CP008925.1	h6.sal.bam	other	2435683	2435683	0	+	3	3	137	136	3.0
CP008925.1	h6.sal.bam	other	2435684	2435684	0	+	0	1	133	137	0.0
CP008925.1	h6.sal.bam	other	2435685	2435685	0	+	2	3	132	138	2.0
CP008925.1	h6.sal.bam	other	2435686	2435686	0	+	0	0	129	137	0.0
CP008925.1	h6.sal.bam	other	2435687	2435687	0	+	3	2	129	138	3.0
CP008925.1	h6.sal.bam	other	2435688	2435688	0	+	5	2	129	138	5.0
CP008925.1	h6.sal.bam	other	2435689	2435689	0	+	4	1	132	143	4.0
CP008925.1	h6.sal.bam	other	2435690	2435690	0	+	3	0	132	146	3.0
CP008925.1	h6.sal.bam	other	2435691	2435691	0	+	0	8	132	146	0.0
CP008925.1	h6.sal.bam	other	2435692	2435692	0	+	3	2	124	140	3.0
CP008925.1	h6.sal.bam	other	2435693	2435693	0	+	1	3	125	138	1.0
CP008925.1	h6.sal.bam	other	2435694	2435694	0	+	1	5	124	141	1.0
CP008925.1	h6.sal.bam	other	2435695	2435695	0	+	2	4	124	137	2.0
CP008925.1	h6.sal.bam	other	2435696	2435696	0	+	3	1	127	133	3.0
CP008925.1	h6.sal.bam	other	2435697	2435697	0	+	1	1	128	132	1.0
CP008925.1	h6.sal.bam	other	2435698	2435698	0	+	1	1	125	141	1.0
CP008925.1	h6.sal.bam	other	2435699	2435699	0	+	1	4	122	143	1.0
CP008925.1	h6.sal.bam	other	2435700	2435700	0	+	2	2	123	141	2.0
CP008925.1	h6.sal.bam	other	2435701	2435701	0	+	1	0	122	140	1.0
CP008925.1	h6.sal.bam	other	2435702	2435702	0	+	3	3	123	145	3.0
CP008925.1	h6.sal.bam	other	2435703	2435703	0	+	2	3	125	142	2.0
CP008925.1	h6.sal.bam	other	2435704	2435704	0	+	0	0	124	147	0.0
CP008925.1	h6.sal.bam	other	2435705	2435705	0	+	0	0	123	147	0.0
CP008925.1	h6.sal.bam	other	2435706	2435706	0	+	2	0	122	149	2.0
CP008925.1	h6.sal.bam	other	2435707	2435707	0	+	0	1	118	150	0.0
CP008925.1	h6.sal.bam	other	2435708	2435708	0	+	3	1	121	155	3.0
CP008925.1	h6.sal.bam	other	2435709	2435709	0	+	1	2	120	157	1.0
CP008925.1	h6.sal.bam	other	2435710	2435710	0	+	2	2	122	155	2.0
CP008925.1	h6.sal.bam	other	2435711	2435711	0	+	0	3	121	157	0.0
CP008925.1	h6.sal.bam	other	2435712	2435712	0	+	0	2	119	159	0.0
CP008925.1	h6.sal.bam	other	2435713	2435713	0	+	2	2	119	157	2.0
CP008925.1	h6.sal.bam	other	2435714	2435714	0	+	1	1	118	155	1.0
CP008925.1	h6.sal.bam	other	2435715	2435715	0	+	3	2	121	159	3.0
CP008925.1	h6.sal.bam	other	2435716	2435716	0	+	3	1	122	158	3.0
CP008925.1	h6.sal.bam	other	2435717	2435717	0	+	1	0	123	157	1.0
CP008925.1	h6.sal.bam	other	2435718	2435718	0	+	6	1	128	161	6.0
CP008925.1	h6.sal.bam	other	2435719	2435719	0	+	4	1	131	162	4.0
CP008925.1	h6.sal.bam	other	2435720	2435720	0	+	3	2	133	163	3.0
CP008925.1	h6.sal.bam	other	2435721	2435721	0	+	1	2	134	161	1.0
CP008925.1	h6.sal.bam	other	2435722	2435722	0	+	1	10	134	167	1.0
CP008925.1	h6.sal.bam	other	2435723	2435723	0	+	2	3	135	160	2.0
CP008925.1	h6.sal.bam	other	2435724	2435724	0	+	2	1	137	159	2.0
CP008925.1	h6.sal.bam	other	2435725	2435725	0	+	6	3	141	158	6.0
CP008925.1	h6.sal.bam	other	2435726	2435726	0	+	1	1	139	155	0.6666666666666666
CP008925.1	h6.sal.bam	other	2435727	2435727	0	+	3	0	135	163	1.5
CP008925.1	h6.sal.bam	other	2435728	2435728	0	+	0	4	130	163	0.0
CP008925.1	h6.sal.bam	other	2435729	2435729	0	+	5	1	132	162	2.5
CP008925.1	h6.sal.bam	other	2435730	2435730	0	+	0	2	132	161	0.0
CP008925.1	h6.sal.bam	other	2435731	2435731	0	+	1	2	131	160	0.6666666666666666
CP008925.1	h6.sal.bam	other	2435732	2435732	0	+	1	1	132	158	0.5
CP008925.1	h6.sal.bam	other	2435733	2435733	0	+	4	1	135	157	2.0
CP008925.1	h6.sal.bam	other	2435734	2435734	0	+	0	1	134	156	0.0
CP008925.1	h6.sal.bam	other	2435735	2435735	0	+	1	3	133	157	0.5
CP008925.1	h6.sal.bam	other	2435736	2435736	0	+	0	3	133	156	0.0
CP008925.1	h6.sal.bam	other	2435737	2435737	0	+	1	1	133	154	0.5
CP008925.1	h6.sal.bam	other	2435738	2435738	0	+	1	0	132	155	0.5
CP008925.1	h6.sal.bam	other	2435739	2435739	0	+	3	3	135	156	1.5
CP008925.1	h6.sal.bam	other	2435740	2435740	0	+	1	2	133	155	0.5
CP008925.1	h6.sal.bam	other	2435741	2435741	0	+	0	2	129	155	0.0
CP008925.1	h6.sal.bam	other	2435742	2435742	0	+	1	0	127	154	0.5
CP008925.1	h6.sal.bam	other	2435743	2435743	0	+	1	3	128	154	0.5
CP008925.1	h6.sal.bam	other	2435744	2435744	0	+	3	1	127	151	1.5
CP008925.1	h6.sal.bam	other	2435745	2435745	0	+	4	2	131	153	2.0
CP008925.1	h6.sal.bam	other	2435746	2435746	0	+	1	1	131	151	0.5
CP008925.1	h6.sal.bam	other	2435747	2435747	0	+	1	1	129	151	0.5
CP008925.1	h6.sal.bam	other	2435748	2435748	0	+	0	1	128	152	0.0
CP008925.1	h6.sal.bam	other	2435749	2435749	0	+	1	1	129	152	0.5
CP008925.1	h6.sal.bam	other	2435750	2435750	0	+	2	2	129	151	1.0
CP008925.1	h6.sal.bam	other	2435751	2435751	0	+	5	1	133	149	2.5
CP008925.1	h6.sal.bam	other	2435752	2435752	0	+	0	1	133	149	0.0
CP008925.1	h6.sal.bam	other	2435753	2435753	0	+	4	2	133	148	2.0
CP008925.1	h6.sal.bam	other	2435754	2435754	0	+	3	1	135	148	1.5
CP008925.1	h6.sal.bam	other	2435755	2435755	0	+	2	1	133	149	1.0
CP008925.1	h6.sal.bam	other	2435756	2435756	0	+	5	0	138	149	2.5
CP008925.1	h6.sal.bam	other	2435757	2435757	0	+	0	2	138	150	0.0
CP008925.1	h6.sal.bam	other	2435758	2435758	0	+	2	4	138	150	1.0
CP008925.1	h6.sal.bam	other	2435759	2435759	0	+	1	2	139	146	0.5
CP008925.1	h6.sal.bam	other	2435760	2435760	0	+	3	2	140	148	1.5
CP008925.1	h6.sal.bam	other	2435761	2435761	0	+	1	1	138	149	0.5
CP008925.1	h6.sal.bam	other	2435762	2435762	0	+	1	2	134	150	0.5
CP008925.1	h6.sal.bam	other	2435763	2435763	0	+	1	8	135	148	0.5
CP008925.1	h6.sal.bam	other	2435764	2435764	0	+	1	3	132	140	0.5
CP008925.1	h6.sal.bam	other	2435765	2435765	0	+	2	0	131	138	1.0
CP008925.1	h6.sal.bam	other	2435766	2435766	0	+	3	2	134	138	1.5
CP008925.1	h6.sal.bam	other	2435767	2435767	0	+	3	3	134	136	1.5
CP008925.1	h6.sal.bam	other	2435768	2435768	0	+	0	3	133	141	0.0
CP008925.1	h6.sal.bam	other	2435769	2435769	0	+	2	1	134	142	1.0
CP008925.1	h6.sal.bam	other	2435770	2435770	0	+	2	2	134	141	1.0
CP008925.1	h6.sal.bam	other	2435771	2435771	0	+	2	2	131	142	1.0
CP008925.1	h6.sal.bam	other	2435772	2435772	0	+	2	6	133	142	1.0
CP008925.1	h6.sal.bam	other	2435773	2435773	0	+	0	4	133	137	0.0
CP008925.1	h6.sal.bam	other	2435774	2435774	0	+	6	1	136	135	3.0
CP008925.1	h6.sal.bam	other	2435775	2435775	0	+	4	1	140	135	2.0
CP008925.1	h6.sal.bam	other	2435776	2435776	0	+	2	5	141	136	1.0
CP008925.1	h6.sal.bam	other	2435777	2435777	0	+	4	3	142	131	2.0
CP008925.1	h6.sal.bam	other	2435778	2435778	0	+	2	5	142	128	1.0
CP008925.1	h6.sal.bam	other	2435779	2435779	0	+	1	1	143	123	0.5
CP008925.1	h6.sal.bam	other	2435780	2435780	0	+	1	1	144	128	0.5
CP008925.1	h6.sal.bam	other	2435781	2435781	0	+	0	1	141	127	0.0
CP008925.1	h6.sal.bam	other	2435782	2435782	0	+	2	6	143	127	1.0
CP008925.1	h6.sal.bam	other	2435783	2435783	0	+	5	3	146	122	2.5
CP008925.1	h6.sal.bam	other	2435784	2435784	0	+	3	4	148	119	1.5
CP008925.1	h6.sal.bam	other	2435785	2435785	0	+	5	0	151	120	2.5
CP008925.1	h6.sal.bam	other	2435786	2435786	0	+	3	5	153	120	1.5
CP008925.1	h6.sal.bam	other	2435787	2435787	0	+	2	2	155	117	1.0
CP008925.1	h6.sal.bam	other	2435788	2435788	0	+	3	1	155	115	1.5
CP008925.1	h6.sal.bam	other	2435789	2435789	0	+	2	2	154	114	1.0
CP008925.1	h6.sal.bam	other	2435790	2435790	0	+	2	1	156	112	1.0
CP008925.1	h6.sal.bam	other	2435791	2435791	0	+	4	0	156	116	2.0
CP008925.1	h6.sal.bam	other	2435792	2435792	0	+	2	4	151	117	1.0
CP008925.1	h6.sal.bam	other	2435793	2435793	0	+	2	2	153	113	1.0
CP008925.1	h6.sal.bam	other	2435794	2435794	0	+	0	2	147	115	0.0
CP008925.1	h6.sal.bam	other	2435795	2435795	0	+	0	3	147	113	0.0
CP008925.1	h6.sal.bam	other	2435796	2435796	0	+	2	5	148	118	1.0
CP008925.1	h6.sal.bam	other	2435797	2435797	0	+	7	3	154	115	3.5
CP008925.1	h6.sal.bam	other	2435798	2435798	0	+	3	2	152	115	1.5
CP008925.1	h6.sal.bam	other	2435799	2435799	0	+	2	3	149	114	1.0
CP008925.1	h6.sal.bam	other	2435800	2435800	0	+	1	4	150	111	0.5
CP008925.1	h6.sal.bam	other	2435801	2435801	0	+	4	2	152	112	2.0
CP008925.1	h6.sal.bam	other	2435802	2435802	0	+	2	0	153	111	1.0
CP008925.1	h6.sal.bam	other	2435803	2435803	0	+	0	3	153	112	0.0
CP008925.1	h6.sal.bam	other	2435804	2435804	0	+	2	1	150	110	1.0
CP008925.1	h6.sal.bam	other	2435805	2435805	0	+	3	1	153	110	1.5
CP008925.1	h6.sal.bam	other	2435806	2435806	0	+	2	0	153	109	1.0
CP008925.1	h6.sal.bam	other	2435807	2435807	0	+	4	0	157	110	2.0
CP008925.1	h6.sal.bam	other	2435808	2435808	0	+	1	3	154	110	0.5
CP008925.1	h6.sal.bam	other	2435809	2435809	0	+	3	2	156	111	1.5
CP008925.1	h6.sal.bam	other	2435810	2435810	0	+	5	0	161	109	2.5
CP008925.1	h6.sal.bam	other	2435811	2435811	0	+	1	1	162	112	0.5
CP008925.1	h6.sal.bam	other	2435812	2435812	0	+	4	2	165	114	2.0
CP008925.1	h6.sal.bam	other	2435813	2435813	0	+	3	1	164	113	1.5
CP008925.1	h6.sal.bam	other	2435814	2435814	0	+	3	1	167	112	1.5
CP008925.1	h6.sal.bam	other	2435815	2435815	0	+	2	4	168	112	1.0
CP008925.1	h6.sal.bam	other	2435816	2435816	0	+	0	1	168	109	0.0
CP008925.1	h6.sal.bam	other	2435817	2435817	0	+	1	1	168	108	0.5
CP008925.1	h6.sal.bam	other	2435818	2435818	0	+	3	0	166	107	1.5
CP008925.1	h6.sal.bam	other	2435819	2435819	0	+	0	2	166	111	0.0
CP008925.1	h6.sal.bam	other	2435820	2435820	0	+	3	1	164	110	1.5
CP008925.1	h6.sal.bam	other	2435821	2435821	0	+	0	2	164	110	0.0
CP008925.1	h6.sal.bam	other	2435822	2435822	0	+	2	2	166	109	1.0
CP008925.1	h6.sal.bam	other	2435823	2435823	0	+	3	1	169	110	1.5
CP008925.1	h6.sal.bam	other	2435824	2435824	0	+	2	0	169	111	1.0
CP008925.1	h6.sal.bam	other	2435825	2435825	0	+	1	0	164	117	0.5
CP008925.1	h6.sal.bam	other	2435826	2435826	0	+	0	1	164	119	0.0
CP008925.1	h6.sal.bam	other	2435827	2435827	0	+	1	1	165	122	0.5
CP008925.1	h6.sal.bam	other	2435828	2435828	0	+	0	0	161	120	0.0
CP008925.1	h6.sal.bam	other	2435829	2435829	0	+	2	2	160	121	1.0
CP008925.1	h6.sal.bam	other	2435830	2435830	0	+	2	1	155	121	1.0
CP008925.1	h6.sal.bam	other	2435831	2435831	0	+	2	0	157	120	1.0
CP008925.1	h6.sal.bam	other	2435832	2435832	0	+	0	2	157	121	0.0
CP008925.1	h6.sal.bam	other	2435833	2435833	0	+	1	2	156	120	0.5
CP008925.1	h6.sal.bam	other	2435834	2435834	0	+	0	2	155	119	0.0
CP008925.1	h6.sal.bam	other	2435835	2435835	0	+	2	3	154	119	1.0
CP008925.1	h6.sal.bam	other	2435836	2435836	0	+	6	2	159	116	3.0
CP008925.1	h6.sal.bam	other	2435837	2435837	0	+	0	0	158	114	0.0
CP008925.1	h6.sal.bam	GAAC	2435838	2435838	2435846	+	4	0	161	114	2.0
CP008925.1	h6.sal.bam	other	2435839	2435839	0	+	3	1	161	117	1.5
CP008925.1	h6.sal.bam	GAAC	2435840	2435840	2435846	+	0	6	161	116	0.0
CP008925.1	h6.sal.bam	other	2435841	2435841	0	+	0	3	155	111	0.0
CP008925.1	h6.sal.bam	other	2435842	2435842	0	+	2	3	157	110	1.0
CP008925.1	h6.sal.bam	other	2435843	2435843	0	+	3	1	160	109	1.5
CP008925.1	h6.sal.bam	other	2435844	2435844	0	+	0	2	158	108	0.0
CP008925.1	h6.sal.bam	other	2435845	2435845	0	+	1	1	157	107	0.5
CP008925.1	h6.sal.bam	other	2435846	2435846	0	+	3	2	158	110	1.5
CP008925.1	h6.sal.bam	GAAC	2435847	2435847	2435855	+	2	2	156	108	1.0
CP008925.1	h6.sal.bam	other	2435848	2435848	0	+	2	0	153	106	1.0
CP008925.1	h6.sal.bam	GAAC	2435849	2435849	2435855	+	6	1	159	107	3.0
CP008925.1	h6.sal.bam	other	2435850	2435850	0	+	0	0	155	108	0.0
CP008925.1	h6.sal.bam	other	2435851	2435851	0	+	5	1	153	109	2.5
CP008925.1	h6.sal.bam	other	2435852	2435852	0	+	2	5	155	108	1.0
CP008925.1	h6.sal.bam	other	2435853	2435853	0	+	0	1	154	106	0.0
CP008925.1	h6.sal.bam	other	2435854	2435854	0	+	3	1	156	105	1.5
CP008925.1	h6.sal.bam	GAAC	2435855	2435855	2435846	+	5	1	159	104	2.5
CP008925.1	h6.sal.bam	other	2435856	2435856	0	+	4	1	159	105	2.0
CP008925.1	h6.sal.bam	GAAC	2435857	2435857	2435846	+	1	2	158	105	0.5
CP008925.1	h6.sal.bam	other	2435858	2435858	0	+	0	1	158	107	0.0
CP008925.1	h6.sal.bam	other	2435859	2435859	0	+	1	3	156	106	0.5
CP008925.1	h6.sal.bam	other	2435860	2435860	0	+	3	1	154	104	1.5
CP008925.1	h6.sal.bam	other	2435861	2435861	0	+	1	0	150	105	0.5
CP008925.1	h6.sal.bam	other	2435862	2435862	0	+	3	0	153	105	1.5
CP008925.1	h6.sal.bam	other	2435863	2435863	0	+	1	0	148	107	0.5
CP008925.1	h6.sal.bam	GAAC	2435864	2435864	2435855	+	2	3	150	107	1.0
CP008925.1	h6.sal.bam	other	2435865	2435865	0	+	1	2	149	109	0.5
CP008925.1	h6.sal.bam	GAAC	2435866	2435866	2435855	+	3	1	148	110	1.5
CP008925.1	h6.sal.bam	other	2435867	2435867	0	+	3	2	147	109	1.5
CP008925.1	h6.sal.bam	other	2435868	2435868	0	+	2	4	149	108	1.0
CP008925.1	h6.sal.bam	other	2435869	2435869	0	+	1	5	150	109	0.5
CP008925.1	h6.sal.bam	other	2435870	2435870	0	+	3	1	153	106	1.5
CP008925.1	h6.sal.bam	other	2435871	2435871	0	+	0	3	151	105	0.0
CP008925.1	h6.sal.bam	other	2435872	2435872	0	+	3	2	148	105	1.5
CP008925.1	h6.sal.bam	other	2435873	2435873	0	+	4	1	148	103	2.0
CP008925.1	h6.sal.bam	other	2435874	2435874	0	+	1	2	142	104	0.5
CP008925.1	h6.sal.bam	other	2435875	2435875	0	+	2	5	144	105	1.0
CP008925.1	h6.sal.bam	other	2435876	2435876	0	+	3	0	147	102	1.5
CP008925.1	h6.sal.bam	other	2435877	2435877	0	+	6	0	151	102	3.0
CP008925.1	h6.sal.bam	other	2435878	2435878	0	+	5	1	156	102	2.5
CP008925.1	h6.sal.bam	other	2435879	2435879	0	+	4	0	156	107	2.0
CP008925.1	h6.sal.bam	other	2435880	2435880	0	+	0	0	156	108	0.0
CP008925.1	h6.sal.bam	other	2435881	2435881	0	+	2	1	156	109	1.0
CP008925.1	h6.sal.bam	other	2435882	2435882	0	+	2	0	154	109	1.0
CP008925.1	h6.sal.bam	other	2435883	2435883	0	+	1	4	154	113	0.5
CP008925.1	h6.sal.bam	other	2435884	2435884	0	+	4	0	155	109	2.0
CP008925.1	h6.sal.bam	other	2435885	2435885	0	+	0	3	149	109	0.0
CP008925.1	h6.sal.bam	other	2435886	2435886	0	+	1	2	149	115	0.5
CP008925.1	h6.sal.bam	other	2435887	2435887	0	+	2	1	148	117	1.0
CP008925.1	h6.sal.bam	other	2435888	2435888	0	+	4	0	149	117	2.0
CP008925.1	h6.sal.bam	other	2435889	2435889	0	+	0	1	146	117	0.0
CP008925.1	h6.sal.bam	other	2435890	2435890	0	+	1	1	145	120	0.5
CP008925.1	h6.sal.bam	other	2435891	2435891	0	+	2	0	147	122	1.0
CP008925.1	h6.sal.bam	other	2435892	2435892	0	+	0	0	146	122	0.0
CP008925.1	h6.sal.bam	other	2435893	2435893	0	+	3	4	146	128	1.5
CP008925.1	h6.sal.bam	other	2435894	2435894	0	+	2	1	145	124	1.0
CP008925.1	h6.sal.bam	other	2435895	2435895	0	+	1	1	146	125	0.5
CP008925.1	h6.sal.bam	other	2435896	2435896	0	+	5	2	151	126	2.5
CP008925.1	h6.sal.bam	other	2435897	2435897	0	+	5	3	151	127	2.5
CP008925.1	h6.sal.bam	other	2435898	2435898	0	+	1	3	152	124	0.5
CP008925.1	h6.sal.bam	other	2435899	2435899	0	+	2	4	153	130	1.0
CP008925.1	h6.sal.bam	other	2435900	2435900	0	+	1	1	153	129	0.5
CP008925.1	h6.sal.bam	other	2435901	2435901	0	+	2	5	155	128	1.0
CP008925.1	h6.sal.bam	other	2435902	2435902	0	+	5	1	159	124	2.5
CP008925.1	h6.sal.bam	other	2435903	2435903	0	+	1	0	160	123	0.5
CP008925.1	h6.sal.bam	other	2435904	2435904	0	+	4	1	162	123	2.0
CP008925.1	h6.sal.bam	other	2435905	2435905	0	+	2	1	162	129	1.0
CP008925.1	h6.sal.bam	other	2435906	2435906	0	+	1	1	161	133	0.5
CP008925.1	h6.sal.bam	other	2435907	2435907	0	+	5	0	166	133	2.5
CP008925.1	h6.sal.bam	other	2435908	2435908	0	+	2	1	167	135	1.0
CP008925.1	h6.sal.bam	other	2435909	2435909	0	+	1	2	167	137	0.5
CP008925.1	h6.sal.bam	other	2435910	2435910	0	+	3	0	169	135	1.5
CP008925.1	h6.sal.bam	other	2435911	2435911	0	+	0	0	163	137	0.0
CP008925.1	h6.sal.bam	other	2435912	2435912	0	+	2	0	160	140	1.0
CP008925.1	h6.sal.bam	other	2435913	2435913	0	+	1	2	159	141	0.5
CP008925.1	h6.sal.bam	other	2435914	2435914	0	+	1	1	160	141	0.5
CP008925.1	h6.sal.bam	other	2435915	2435915	0	+	1	0	161	141	0.5
CP008925.1	h6.sal.bam	other	2435916	2435916	0	+	0	2	161	143	0.0
CP008925.1	h6.sal.bam	other	2435917	2435917	0	+	2	2	161	142	1.0
CP008925.1	h6.sal.bam	other	2435918	2435918	0	+	4	1	162	145	2.0
CP008925.1	h6.sal.bam	other	2435919	2435919	0	+	4	3	166	148	2.0
CP008925.1	h6.sal.bam	other	2435920	2435920	0	+	3	1	168	148	1.5
CP008925.1	h6.sal.bam	other	2435921	2435921	0	+	2	0	167	148	1.0
CP008925.1	h6.sal.bam	other	2435922	2435922	0	+	7	0	172	148	3.5
CP008925.1	h6.sal.bam	other	2435923	2435923	0	+	1	1	171	148	0.5
CP008925.1	h6.sal.bam	other	2435924	2435924	0	+	1	2	165	148	0.5
CP008925.1	h6.sal.bam	other	2435925	2435925	0	+	1	1	162	148	0.5
CP008925.1	h6.sal.bam	other	2435926	2435926	0	+	2	3	164	149	1.0
CP008925.1	h6.sal.bam	other	2435927	2435927	0	+	1	1	162	153	0.5
CP008925.1	h6.sal.bam	other	2435928	2435928	0	+	1	0	163	152	0.5
CP008925.1	h6.sal.bam	other	2435929	2435929	0	+	2	0	162	152	1.0
CP008925.1	h6.sal.bam	other	2435930	2435930	0	+	1	1	158	155	0.5
CP008925.1	h6.sal.bam	other	2435931	2435931	0	+	1	3	155	157	0.5
CP008925.1	h6.sal.bam	other	2435932	2435932	0	+	0	2	154	157	0.0
CP008925.1	h6.sal.bam	other	2435933	2435933	0	+	0	0	154	162	0.0
CP008925.1	h6.sal.bam	other	2435934	2435934	0	+	1	1	154	164	0.5
CP008925.1	h6.sal.bam	other	2435935	2435935	0	+	1	2	152	164	0.5
CP008925.1	h6.sal.bam	other	2435936	2435936	0	+	0	0	151	162	0.0
CP008925.1	h6.sal.bam	other	2435937	2435937	0	+	3	2	152	162	1.5
CP008925.1	h6.sal.bam	other	2435938	2435938	0	+	1	3	152	163	0.5
CP008925.1	h6.sal.bam	other	2435939	2435939	0	+	0	2	150	161	0.0
CP008925.1	h6.sal.bam	other	2435940	2435940	0	+	2	3	151	159	1.0
CP008925.1	h6.sal.bam	other	2435941	2435941	0	+	3	0	150	158	1.5
CP008925.1	h6.sal.bam	other	2435942	2435942	0	+	2	1	147	159	1.0
CP008925.1	h6.sal.bam	other	2435943	2435943	0	+	3	5	150	160	1.5
CP008925.1	h6.sal.bam	other	2435944	2435944	0	+	7	2	157	157	3.5
CP008925.1	h6.sal.bam	other	2435945	2435945	0	+	6	0	159	156	3.0
CP008925.1	h6.sal.bam	other	2435946	2435946	0	+	1	3	160	156	0.5
CP008925.1	h6.sal.bam	other	2435947	2435947	0	+	3	0	156	156	1.5
CP008925.1	h6.sal.bam	other	2435948	2435948	0	+	0	2	155	156	0.0
CP008925.1	h6.sal.bam	other	2435949	2435949	0	+	2	3	157	156	1.0
CP008925.1	h6.sal.bam	other	2435950	2435950	0	+	5	2	160	153	2.5
CP008925.1	h6.sal.bam	other	2435951	2435951	0	+	2	3	159	152	1.0
CP008925.1	h6.sal.bam	other	2435952	2435952	0	+	0	1	153	149	0.0
CP008925.1	h6.sal.bam	other	2435953	2435953	0	+	1	4	147	149	0.5
CP008925.1	h6.sal.bam	other	2435954	2435954	0	+	3	0	148	146	1.5
CP008925.1	h6.sal.bam	other	2435955	2435955	0	+	2	1	150	146	1.0
CP008925.1	h6.sal.bam	other	2435956	2435956	0	+	3	4	151	145	1.5
CP008925.1	h6.sal.bam	other	2435957	2435957	0	+	3	0	151	146	1.5
CP008925.1	h6.sal.bam	other	2435958	2435958	0	+	1	5	152	146	0.5
CP008925.1	h6.sal.bam	other	2435959	2435959	0	+	8	4	156	141	4.0
CP008925.1	h6.sal.bam	other	2435960	2435960	0	+	3	1	159	137	1.5
CP008925.1	h6.sal.bam	other	2435961	2435961	0	+	6	3	163	136	3.0
CP008925.1	h6.sal.bam	other	2435962	2435962	0	+	4	1	166	134	2.0
CP008925.1	h6.sal.bam	other	2435963	2435963	0	+	5	0	167	133	2.5
CP008925.1	h6.sal.bam	other	2435964	2435964	0	+	2	4	166	138	1.0
CP008925.1	h6.sal.bam	other	2435965	2435965	0	+	1	4	167	136	0.5
CP008925.1	h6.sal.bam	other	2435966	2435966	0	+	3	2	170	132	1.5
CP008925.1	h6.sal.bam	other	2435967	2435967	0	+	5	3	175	134	2.5
CP008925.1	h6.sal.bam	other	2435968	2435968	0	+	2	0	174	131	1.0
CP008925.1	h6.sal.bam	other	2435969	2435969	0	+	8	2	178	133	4.0
CP008925.1	h6.sal.bam	other	2435970	2435970	0	+	1	2	179	131	0.5
CP008925.1	h6.sal.bam	other	2435971	2435971	0	+	2	3	172	133	1.0
CP008925.1	h6.sal.bam	other	2435972	2435972	0	+	1	7	173	130	0.5
CP008925.1	h6.sal.bam	other	2435973	2435973	0	+	0	2	169	128	0.0
CP008925.1	h6.sal.bam	other	2435974	2435974	0	+	4	3	173	128	2.0
CP008925.1	h6.sal.bam	other	2435975	2435975	0	+	0	0	173	125	0.0
CP008925.1	h6.sal.bam	other	2435976	2435976	0	+	4	1	175	125	2.0
CP008925.1	h6.sal.bam	other	2435977	2435977	0	+	4	2	174	126	2.0
CP008925.1	h6.sal.bam	other	2435978	2435978	0	+	3	1	173	125	1.5
CP008925.1	h6.sal.bam	other	2435979	2435979	0	+	2	4	173	124	1.0
CP008925.1	h6.sal.bam	other	2435980	2435980	0	+	2	5	175	122	1.0
CP008925.1	h6.sal.bam	other	2435981	2435981	0	+	4	1	171	118	2.0
CP008925.1	h6.sal.bam	other	2435982	2435982	0	+	2	2	173	119	1.0
CP008925.1	h6.sal.bam	other	2435983	2435983	0	+	3	3	176	120	1.5
CP008925.1	h6.sal.bam	other	2435984	2435984	0	+	3	0	178	117	1.5
CP008925.1	h6.sal.bam	other	2435985	2435985	0	+	3	2	178	117	1.5
CP008925.1	h6.sal.bam	other	2435986	2435986	0	+	1	3	178	115	0.5
CP008925.1	h6.sal.bam	other	2435987	2435987	0	+	4	1	181	119	2.0
CP008925.1	h6.sal.bam	other	2435988	2435988	0	+	2	2	182	121	1.0
CP008925.1	h6.sal.bam	other	2435989	2435989	0	+	7	1	188	122	3.5
CP008925.1	h6.sal.bam	other	2435990	2435990	0	+	2	2	189	121	1.0
CP008925.1	h6.sal.bam	other	2435991	2435991	0	+	1	2	190	120	0.5
CP008925.1	h6.sal.bam	other	2435992	2435992	0	+	0	4	188	120	0.0
CP008925.1	h6.sal.bam	other	2435993	2435993	0	+	2	4	186	117	1.0
CP008925.1	h6.sal.bam	other	2435994	2435994	0	+	1	3	183	116	0.5
CP008925.1	h6.sal.bam	other	2435995	2435995	0	+	0	1	180	115	0.0
CP008925.1	h6.sal.bam	other	2435996	2435996	0	+	4	1	182	114	2.0
CP008925.1	h6.sal.bam	other	2435997	2435997	0	+	3	0	178	113	1.5
CP008925.1	h6.sal.bam	other	2435998	2435998	0	+	2	0	178	115	1.0
CP008925.1	h6.sal.bam	other	2435999	2435999	0	+	1	2	177	118	0.5
CP008925.1	h6.sal.bam	other	2436000	2436000	0	+	1	2	178	116	0.5
CP008925.1	h6.sal.bam	other	2436001	2436001	0	+	2	7	178	115	1.0
CP008925.1	h6.sal.bam	other	2436002	2436002	0	+	1	3	178	111	0.5
CP008925.1	h6.sal.bam	other	2436003	2436003	0	+	1	0	178	111	0.5
CP008925.1	h6.sal.bam	other	2436004	2436004	0	+	2	3	177	111	1.0
CP008925.1	h6.sal.bam	other	2436005	2436005	0	+	1	1	178	109	0.5
CP008925.1	h6.sal.bam	other	2436006	2436006	0	+	1	2	178	110	0.5
CP008925.1	h6.sal.bam	other	2436007	2436007	0	+	1	7	179	108	0.5
CP008925.1	h6.sal.bam	other	2436008	2436008	0	+	0	2	179	101	0.0
CP008925.1	h6.sal.bam	other	2436009	2436009	0	+	4	1	182	105	2.0
CP008925.1	h6.sal.bam	other	2436010	2436010	0	+	0	0	181	105	0.0
CP008925.1	h6.sal.bam	other	2436011	2436011	0	+	0	2	178	105	0.0
CP008925.1	h6.sal.bam	other	2436012	2436012	0	+	1	1	179	103	0.5
CP008925.1	h6.sal.bam	other	2436013	2436013	0	+	2	1	180	102	1.0
CP008925.1	h6.sal.bam	other	2436014	2436014	0	+	1	0	181	103	0.5
CP008925.1	h6.sal.bam	other	2436015	2436015	0	+	3	2	181	104	1.5
CP008925.1	h6.sal.bam	other	2436016	2436016	0	+	0	1	176	103	0.0
CP008925.1	h6.sal.bam	other	2436017	2436017	0	+	0	2	176	102	0.0
CP008925.1	h6.sal.bam	other	2436018	2436018	0	+	1	2	175	102	0.5
CP008925.1	h6.sal.bam	other	2436019	2436019	0	+	2	1	165	105	1.0
CP008925.1	h6.sal.bam	other	2436020	2436020	0	+	2	1	166	105	1.0
CP008925.1	h6.sal.bam	other	2436021	2436021	0	+	1	2	164	106	0.5
CP008925.1	h6.sal.bam	other	2436022	2436022	0	+	2	2	166	107	1.0
CP008925.1	h6.sal.bam	other	2436023	2436023	0	+	2	0	166	105	1.0
CP008925.1	h6.sal.bam	other	2436024	2436024	0	+	2	0	168	105	1.0
CP008925.1	h6.sal.bam	other	2436025	2436025	0	+	6	1	169	105	3.0
CP008925.1	h6.sal.bam	other	2436026	2436026	0	+	4	0	170	104	2.0
CP008925.1	h6.sal.bam	other	2436027	2436027	0	+	0	1	170	104	0.0
CP008925.1	h6.sal.bam	other	2436028	2436028	0	+	2	1	172	108	1.0
CP008925.1	h6.sal.bam	other	2436029	2436029	0	+	2	0	167	108	1.0
CP008925.1	h6.sal.bam	other	2436030	2436030	0	+	3	0	169	112	1.5
CP008925.1	h6.sal.bam	other	2436031	2436031	0	+	2	5	171	112	1.0
CP008925.1	h6.sal.bam	other	2436032	2436032	0	+	3	0	171	107	1.5
CP008925.1	h6.sal.bam	other	2436033	2436033	0	+	3	0	173	108	1.5
CP008925.1	h6.sal.bam	other	2436034	2436034	0	+	3	0	168	108	1.5
CP008925.1	h6.sal.bam	other	2436035	2436035	0	+	0	0	165	108	0.0
CP008925.1	h6.sal.bam	other	2436036	2436036	0	+	4	1	163	110	2.0
CP008925.1	h6.sal.bam	other	2436037	2436037	0	+	0	3	154	111	0.0
CP008925.1	h6.sal.bam	other	2436038	2436038	0	+	0	4	154	108	0.0
CP008925.1	h6.sal.bam	other	2436039	2436039	0	+	4	0	156	109	2.0
CP008925.1	h6.sal.bam	other	2436040	2436040	0	+	2	3	157	109	1.0
CP008925.1	h6.sal.bam	other	2436041	2436041	0	+	1	1	155	106	0.5
CP008925.1	h6.sal.bam	other	2436042	2436042	0	+	4	0	154	105	2.0
CP008925.1	h6.sal.bam	other	2436043	2436043	0	+	6	2	158	106	3.0
CP008925.1	h6.sal.bam	other	2436044	2436044	0	+	3	3	152	104	1.5
CP008925.1	h6.sal.bam	other	2436045	2436045	0	+	2	2	153	105	1.0
CP008925.1	h6.sal.bam	other	2436046	2436046	0	+	1	0	151	106	0.6666666666666666
CP008925.1	h6.sal.bam	other	2436047	2436047	0	+	0	5	151	112	0.0
CP008925.1	h6.sal.bam	other	2436048	2436048	0	+	1	2	149	108	0.6666666666666666
CP008925.1	h6.sal.bam	other	2436049	2436049	0	+	1	0	150	107	0.5
CP008925.1	h6.sal.bam	other	2436050	2436050	0	+	1	0	143	108	0.5
CP008925.1	h6.sal.bam	other	2436051	2436051	0	+	4	2	147	109	2.6666666666666665
CP008925.1	h6.sal.bam	other	2436052	2436052	0	+	8	1	155	107	5.333333333333333
CP008925.1	h6.sal.bam	other	2436053	2436053	0	+	0	0	152	106	0.0
CP008925.1	h6.sal.bam	other	2436054	2436054	0	+	3	2	153	109	2.0
CP008925.1	h6.sal.bam	other	2436055	2436055	0	+	4	1	155	108	2.6666666666666665
CP008925.1	h6.sal.bam	other	2436056	2436056	0	+	3	2	154	108	2.0
CP008925.1	h6.sal.bam	other	2436057	2436057	0	+	7	3	159	106	4.666666666666667
CP008925.1	h6.sal.bam	other	2436058	2436058	0	+	1	1	157	103	0.5
CP008925.1	h6.sal.bam	other	2436059	2436059	0	+	3	0	153	106	2.0
CP008925.1	h6.sal.bam	other	2436060	2436060	0	+	0	4	152	109	0.0
CP008925.1	h6.sal.bam	other	2436061	2436061	0	+	1	2	153	106	0.6666666666666666
CP008925.1	h6.sal.bam	other	2436062	2436062	0	+	2	4	151	104	1.3333333333333333
CP008925.1	h6.sal.bam	other	2436063	2436063	0	+	4	2	153	100	2.6666666666666665
CP008925.1	h6.sal.bam	other	2436064	2436064	0	+	2	0	147	98	1.0
CP008925.1	h6.sal.bam	other	2436065	2436065	0	+	0	1	147	102	0.0
CP008925.1	h6.sal.bam	other	2436066	2436066	0	+	1	1	147	101	0.5
CP008925.1	h6.sal.bam	other	2436067	2436067	0	+	0	2	147	102	0.0
CP008925.1	h6.sal.bam	other	2436068	2436068	0	+	1	3	145	101	0.5
CP008925.1	h6.sal.bam	other	2436069	2436069	0	+	1	2	146	100	0.5
CP008925.1	h6.sal.bam	other	2436070	2436070	0	+	3	0	149	100	2.0
CP008925.1	h6.sal.bam	other	2436071	2436071	0	+	0	0	142	103	0.0
CP008925.1	h6.sal.bam	other	2436072	2436072	0	+	1	1	141	104	0.6666666666666666
CP008925.1	h6.sal.bam	other	2436073	2436073	0	+	1	3	142	103	1.0
CP008925.1	h6.sal.bam	other	2436074	2436074	0	+	0	2	141	100	0.0
CP008925.1	h6.sal.bam	other	2436075	2436075	0	+	3	0	143	100	3.0
CP008925.1	h6.sal.bam	other	2436076	2436076	0	+	2	2	143	100	2.0
CP008925.1	h6.sal.bam	other	2436077	2436077	0	+	1	3	142	100	1.0
CP008925.1	h6.sal.bam	other	2436078	2436078	0	+	2	0	143	99	2.0
CP008925.1	h6.sal.bam	other	2436079	2436079	0	+	0	1	142	99	0.0
CP008925.1	h6.sal.bam	other	2436080	2436080	0	+	5	2	144	98	5.0
CP008925.1	h6.sal.bam	other	2436081	2436081	0	+	1	2	145	96	1.0
CP008925.1	h6.sal.bam	other	2436082	2436082	0	+	2	1	142	94	2.0
CP008925.1	h6.sal.bam	other	2436083	2436083	0	+	0	4	141	94	0.0
CP008925.1	h6.sal.bam	other	2436084	2436084	0	+	1	0	142	90	1.0
CP008925.1	h6.sal.bam	other	2436085	2436085	0	+	1	0	143	95	1.0
CP008925.1	h6.sal.bam	other	2436086	2436086	0	+	9	2	152	96	9.0
CP008925.1	h6.sal.bam	other	2436087	2436087	0	+	2	0	153	96	2.0
CP008925.1	h6.sal.bam	other	2436088	2436088	0	+	2	1	153	96	2.0
CP008925.1	h6.sal.bam	other	2436089	2436089	0	+	2	0	152	95	2.0
CP008925.1	h6.sal.bam	other	2436090	2436090	0	+	4	1	155	97	4.0
CP008925.1	h6.sal.bam	other	2436091	2436091	0	+	0	1	155	101	0.0
CP008925.1	h6.sal.bam	other	2436092	2436092	0	+	2	1	156	100	2.0
CP008925.1	h6.sal.bam	other	2436093	2436093	0	+	0	5	156	100	0.0
CP008925.1	h6.sal.bam	other	2436094	2436094	0	+	1	2	152	96	1.0
CP008925.1	h6.sal.bam	other	2436095	2436095	0	+	1	2	153	95	1.0
CP008925.1	h6.sal.bam	other	2436096	2436096	0	+	1	2	153	96	1.0
CP008925.1	h6.sal.bam	other	2436097	2436097	0	+	2	0	151	96	2.0
CP008925.1	h6.sal.bam	other	2436098	2436098	0	+	2	0	153	186	2.0
CP008925.1	h6.sal.bam	other	2436099	2436099	0	+	5	0	156	186	5.0
CP008925.1	h6.sal.bam	other	2436100	2436100	0	+	1	0	148	186	1.0
CP008925.1	h6.sal.bam	other	2436101	2436101	0	+	1	1	148	190	1.0
CP008925.1	h6.sal.bam	other	2436102	2436102	0	+	0	4	148	190	0.0
CP008925.1	h6.sal.bam	other	2436103	2436103	0	+	0	1	145	190	0.0
CP008925.1	h6.sal.bam	other	2436104	2436104	0	+	2	4	147	191	2.0
CP008925.1	h6.sal.bam	other	2436105	2436105	0	+	1	0	146	188	1.0
CP008925.1	h6.sal.bam	other	2436106	2436106	0	+	0	0	144	188	0.0
CP008925.1	h6.sal.bam	other	2436107	2436107	0	+	0	1	140	189	0.0
CP008925.1	h6.sal.bam	other	2436108	2436108	0	+	2	1	139	202	2.0
CP008925.1	h6.sal.bam	other	2436109	2436109	0	+	1	1	139	204	1.0
CP008925.1	h6.sal.bam	other	2436110	2436110	0	+	1	0	136	205	1.0
CP008925.1	h6.sal.bam	other	2436111	2436111	0	+	1	2	136	205	1.0
CP008925.1	h6.sal.bam	other	2436112	2436112	0	+	0	3	135	208	0.0
CP008925.1	h6.sal.bam	other	2436113	2436113	0	+	3	2	138	207	3.0
CP008925.1	h6.sal.bam	other	2436114	2436114	0	+	2	0	136	206	2.0
CP008925.1	h6.sal.bam	other	2436115	2436115	0	+	3	0	137	206	3.0
CP008925.1	h6.sal.bam	other	2436116	2436116	0	+	0	0	134	206	0.0
CP008925.1	h6.sal.bam	other	2436117	2436117	0	+	2	1	134	337	2.0
CP008925.1	h6.sal.bam	other	2436118	2436118	0	+	1	4	130	337	1.0
CP008925.1	h6.sal.bam	other	2436119	2436119	0	+	0	1	123	335	0.0
CP008925.1	h6.sal.bam	other	2436120	2436120	0	+	0	3	123	335	0.0
CP008925.1	h6.sal.bam	other	2436121	2436121	0	+	0	6	123	333	0.0
CP008925.1	h6.sal.bam	other	2436122	2436122	0	+	3	0	125	332	3.0
CP008925.1	h6.sal.bam	other	2436123	2436123	0	+	1	1	126	333	1.0
CP008925.1	h6.sal.bam	other	2436124	2436124	0	+	1	1	126	334	1.0
CP008925.1	h6.sal.bam	other	2436125	2436125	0	+	1	1	122	334	1.0
CP008925.1	h6.sal.bam	other	2436126	2436126	0	+	3	0	125	334	3.0
CP008925.1	h6.sal.bam	other	2436127	2436127	0	+	0	2	117	335	0.0
CP008925.1	h6.sal.bam	other	2436128	2436128	0	+	0	1	115	333	0.0
CP008925.1	h6.sal.bam	other	2436129	2436129	0	+	1	1	115	332	1.0
CP008925.1	h6.sal.bam	other	2436130	2436130	0	+	1	1	110	331	1.0
CP008925.1	h6.sal.bam	other	2436131	2436131	0	+	1	0	109	330	1.0
CP008925.1	h6.sal.bam	other	2436132	2436132	0	+	0	0	99	331	0.0
CP008925.1	h6.sal.bam	other	2436133	2436133	0	+	2	4	100	333	2.0
CP008925.1	h6.sal.bam	other	2436134	2436134	0	+	1	3	101	330	1.0
CP008925.1	h6.sal.bam	other	2436135	2436135	0	+	0	1	101	327	0.0
CP008925.1	h6.sal.bam	other	2436136	2436136	0	+	1	0	101	326	1.0
CP008925.1	h6.sal.bam	other	2436137	2436137	0	+	1	2	101	326	1.0
CP008925.1	h6.sal.bam	other	2436138	2436138	0	+	3	2	100	325	3.0
CP008925.1	h6.sal.bam	other	2436139	2436139	0	+	1	0	100	324	1.0
CP008925.1	h6.sal.bam	other	2436140	2436140	0	+	1	2	101	324	1.0
CP008925.1	h6.sal.bam	other	2436141	2436141	0	+	3	0	103	324	3.0
CP008925.1	h6.sal.bam	other	2436142	2436142	0	+	1	2	103	327	1.0
CP008925.1	h6.sal.bam	other	2436143	2436143	0	+	3	1	106	325	3.0
CP008925.1	h6.sal.bam	other	2436144	2436144	0	+	3	2	108	324	3.0
CP008925.1	h6.sal.bam	other	2436145	2436145	0	+	2	3	107	325	2.0
CP008925.1	h6.sal.bam	other	2436146	2436146	0	+	0	1	106	324	0.0
CP008925.1	h6.sal.bam	other	2436147	2436147	0	+	1	0	107	323	1.0
CP008925.1	h6.sal.bam	other	2436148	2436148	0	+	0	2	105	324	0.0
CP008925.1	h6.sal.bam	other	2436149	2436149	0	+	1	0	103	322	1.0
CP008925.1	h6.sal.bam	other	2436150	2436150	0	+	1	0	104	323	1.0
CP008925.1	h6.sal.bam	other	2436151	2436151	0	+	1	2	103	323	1.0
CP008925.1	h6.sal.bam	other	2436152	2436152	0	+	1	2	102	322	1.0
CP008925.1	h6.sal.bam	other	2436153	2436153	0	+	0	0	101	320	0.0
CP008925.1	h6.sal.bam	other	2436154	2436154	0	+	2	0	102	320	2.0
CP008925.1	h6.sal.bam	other	2436155	2436155	0	+	3	0	101	321	3.0
CP008925.1	h6.sal.bam	other	2436156	2436156	0	+	1	0	101	321	1.0
CP008925.1	h6.sal.bam	other	2436157	2436157	0	+	2	1	102	324	2.0
CP008925.1	h6.sal.bam	other	2436158	2436158	0	+	1	0	102	323	1.0
CP008925.1	h6.sal.bam	other	2436159	2436159	0	+	0	5	102	325	0.0
CP008925.1	h6.sal.bam	other	2436160	2436160	0	+	0	1	101	322	0.0
CP008925.1	h6.sal.bam	other	2436161	2436161	0	+	0	2	91	323	0.0
CP008925.1	h6.sal.bam	other	2436162	2436162	0	+	0	1	90	323	0.0
CP008925.1	h6.sal.bam	other	2436163	2436163	0	+	3	0	88	325	3.0
CP008925.1	h6.sal.bam	other	2436164	2436164	0	+	0	1	88	325	0.0
CP008925.1	h6.sal.bam	other	2436165	2436165	0	+	2	5	87	325	2.0
CP008925.1	h6.sal.bam	other	2436166	2436166	0	+	2	0	88	322	2.0
CP008925.1	h6.sal.bam	other	2436167	2436167	0	+	0	1	79	325	0.0
CP008925.1	h6.sal.bam	other	2436168	2436168	0	+	0	1	79	324	0.0
CP008925.1	h6.sal.bam	other	2436169	2436169	0	+	0	1	79	325	0.0
CP008925.1	h6.sal.bam	other	2436170	2436170	0	+	1	3	80	324	1.0
CP008925.1	h6.sal.bam	other	2436171	2436171	0	+	0	2	80	324	0.0
CP008925.1	h6.sal.bam	GAAC	2436172	2436172	2436180	+	3	93	83	323	3.0
CP008925.1	h6.sal.bam	other	2436173	2436173	0	+	0	0	81	230	0.0
CP008925.1	h6.sal.bam	GAAC	2436174	2436174	2436180	+	60	1	136	233	60.0
CP008925.1	h6.sal.bam	other	2436175	2436175	0	+	1	0	136	234	1.0
CP008925.1	h6.sal.bam	other	2436176	2436176	0	+	0	1	135	235	0.0
CP008925.1	h6.sal.bam	other	2436177	2436177	0	+	3	4	137	235	3.0
CP008925.1	h6.sal.bam	other	2436178	2436178	0	+	1	2	138	234	1.0
CP008925.1	h6.sal.bam	other	2436179	2436179	0	+	0	2	138	233	0.0
CP008925.1	h6.sal.bam	other	2436180	2436180	0	+	2	3	140	231	2.0
CP008925.1	h6.sal.bam	other	2436181	2436181	0	+	6	0	145	229	6.0
CP008925.1	h6.sal.bam	other	2436182	2436182	0	+	1	13	146	229	1.0
CP008925.1	h6.sal.bam	other	2436183	2436183	0	+	0	1	146	216	0.0
CP008925.1	h6.sal.bam	other	2436184	2436184	0	+	4	2	149	217	4.0
CP008925.1	h6.sal.bam	other	2436185	2436185	0	+	0	3	148	215	0.0
CP008925.1	h6.sal.bam	other	2436186	2436186	0	+	3	2	150	214	3.0
CP008925.1	h6.sal.bam	other	2436187	2436187	0	+	1	2	148	213	1.0
CP008925.1	h6.sal.bam	other	2436188	2436188	0	+	0	1	146	213	0.0
CP008925.1	h6.sal.bam	GAAC	2436189	2436189	2436180	+	0	132	146	212	0.0
CP008925.1	h6.sal.bam	other	2436190	2436190	0	+	1	1	142	82	1.0
CP008925.1	h6.sal.bam	GAAC	2436191	2436191	2436180	+	163	0	304	83	163.0
CP008925.1	h6.sal.bam	other	2436192	2436192	0	+	3	0	307	83	3.0
CP008925.1	h6.sal.bam	other	2436193	2436193	0	+	0	2	306	84	0.0
CP008925.1	h6.sal.bam	other	2436194	2436194	0	+	2	1	308	82	2.0
CP008925.1	h6.sal.bam	other	2436195	2436195	0	+	1	1	309	81	1.0
CP008925.1	h6.sal.bam	other	2436196	2436196	0	+	3	5	312	84	3.0
CP008925.1	h6.sal.bam	other	2436197	2436197	0	+	0	1	309	80	0.0
CP008925.1	h6.sal.bam	other	2436198	2436198	0	+	0	2	308	79	0.0
CP008925.1	h6.sal.bam	other	2436199	2436199	0	+	4	1	311	80	4.0
CP008925.1	h6.sal.bam	other	2436200	2436200	0	+	1	1	312	80	1.0
CP008925.1	h6.sal.bam	other	2436201	2436201	0	+	4	1	314	82	4.0
CP008925.1	h6.sal.bam	other	2436202	2436202	0	+	4	0	317	81	4.0
CP008925.1	h6.sal.bam	other	2436203	2436203	0	+	0	0	317	81	0.0
CP008925.1	h6.sal.bam	other	2436204	2436204	0	+	1	0	316	81	1.0
CP008925.1	h6.sal.bam	other	2436205	2436205	0	+	1	1	316	83	1.0
CP008925.1	h6.sal.bam	other	2436206	2436206	0	+	2	3	317	84	2.0
CP008925.1	h6.sal.bam	other	2436207	2436207	0	+	2	0	319	85	2.0
CP008925.1	h6.sal.bam	other	2436208	2436208	0	+	2	0	320	88	2.0
CP008925.1	h6.sal.bam	other	2436209	2436209	0	+	0	0	319	91	0.0
CP008925.1	h6.sal.bam	other	2436210	2436210	0	+	0	0	319	92	0.0
CP008925.1	h6.sal.bam	other	2436211	2436211	0	+	1	0	318	95	1.0
CP008925.1	h6.sal.bam	other	2436212	2436212	0	+	0	1	315	100	0.0
CP008925.1	h6.sal.bam	other	2436213	2436213	0	+	2	1	315	101	2.0
CP008925.1	h6.sal.bam	other	2436214	2436214	0	+	0	1	315	103	0.0
CP008925.1	h6.sal.bam	other	2436215	2436215	0	+	2	1	317	103	2.0
CP008925.1	h6.sal.bam	other	2436216	2436216	0	+	0	3	314	102	0.0
CP008925.1	h6.sal.bam	other	2436217	2436217	0	+	3	0	316	102	3.0
CP008925.1	h6.sal.bam	other	2436218	2436218	0	+	0	0	313	102	0.0
CP008925.1	h6.sal.bam	other	2436219	2436219	0	+	0	3	310	103	0.0
CP008925.1	h6.sal.bam	other	2436220	2436220	0	+	1	2	309	102	1.0
CP008925.1	h6.sal.bam	other	2436221	2436221	0	+	1	1	310	100	1.0
CP008925.1	h6.sal.bam	other	2436222	2436222	0	+	0	0	309	102	0.0
CP008925.1	h6.sal.bam	other	2436223	2436223	0	+	1	0	309	102	1.0
CP008925.1	h6.sal.bam	other	2436224	2436224	0	+	1	0	310	102	1.0
CP008925.1	h6.sal.bam	other	2436225	2436225	0	+	2	0	309	104	2.0
CP008925.1	h6.sal.bam	other	2436226	2436226	0	+	0	1	308	104	0.0
CP008925.1	h6.sal.bam	other	2436227	2436227	0	+	1	0	310	106	1.0
CP008925.1	h6.sal.bam	other	2436228	2436228	0	+	2	1	312	106	2.0
CP008925.1	h6.sal.bam	other	2436229	2436229	0	+	0	0	309	107	0.0
CP008925.1	h6.sal.bam	other	2436230	2436230	0	+	1	3	308	111	1.0
CP008925.1	h6.sal.bam	other	2436231	2436231	0	+	1	1	307	109	1.0
CP008925.1	h6.sal.bam	other	2436232	2436232	0	+	0	0	305	108	0.0
CP008925.1	h6.sal.bam	other	2436233	2436233	0	+	1	2	305	108	1.0
CP008925.1	h6.sal.bam	other	2436234	2436234	0	+	2	3	307	112	2.0
CP008925.1	h6.sal.bam	other	2436235	2436235	0	+	1	2	308	113	1.0
CP008925.1	h6.sal.bam	other	2436236	2436236	0	+	1	2	309	113	1.0
CP008925.1	h6.sal.bam	other	2436237	2436237	0	+	1	3	310	114	1.0
CP008925.1	h6.sal.bam	other	2436238	2436238	0	+	2	1	308	111	2.0
CP008925.1	h6.sal.bam	other	2436239	2436239	0	+	2	0	310	111	2.0
CP008925.1	h6.sal.bam	other	2436240	2436240	0	+	0	2	308	113	0.0
CP008925.1	h6.sal.bam	other	2436241	2436241	0	+	4	3	310	112	4.0
CP008925.1	h6.sal.bam	other	2436242	2436242	0	+	1	0	310	116	1.0
CP008925.1	h6.sal.bam	other	2436243	2436243	0	+	1	3	311	118	1.0
CP008925.1	h6.sal.bam	other	2436244	2436244	0	+	0	2	302	115	0.0
CP008925.1	h6.sal.bam	other	2436245	2436245	0	+	1	1	303	114	1.0
CP008925.1	h6.sal.bam	other	2436246	2436246	0	+	0	1	248	115	0.0
CP008925.1	h6.sal.bam	other	2436247	2436247	0	+	0	2	248	115	0.0
CP008925.1	h6.sal.bam	other	2436248	2436248	0	+	2	0	250	113	2.0
CP008925.1	h6.sal.bam	other	2436249	2436249	0	+	2	2	252	115	2.0
CP008925.1	h6.sal.bam	other	2436250	2436250	0	+	0	1	248	115	0.0
CP008925.1	h6.sal.bam	other	2436251	2436251	0	+	2	1	250	116	2.0
CP008925.1	h6.sal.bam	GAAC	2436252	2436252	2436260	+	1	3	251	115	1.0
CP008925.1	h6.sal.bam	other	2436253	2436253	0	+	1	1	250	121	1.0
CP008925.1	h6.sal.bam	GAAC	2436254	2436254	2436260	+	1	0	248	121	1.0
CP008925.1	h6.sal.bam	other	2436255	2436255	0	+	1	1	242	122	1.0
CP008925.1	h6.sal.bam	other	2436256	2436256	0	+	1	0	243	123	1.0
CP008925.1	h6.sal.bam	other	2436257	2436257	0	+	1	0	242	125	1.0
CP008925.1	h6.sal.bam	other	2436258	2436258	0	+	3	2	237	127	3.0
CP008925.1	h6.sal.bam	other	2436259	2436259	0	+	0	2	237	129	0.0
CP008925.1	h6.sal.bam	other	2436260	2436260	0	+	2	0	239	127	2.0
CP008925.1	h6.sal.bam	other	2436261	2436261	0	+	0	1	229	131	0.0
CP008925.1	h6.sal.bam	other	2436262	2436262	0	+	2	2	231	135	2.0
CP008925.1	h6.sal.bam	other	2436263	2436263	0	+	1	2	232	136	1.0
CP008925.1	h6.sal.bam	other	2436264	2436264	0	+	3	1	233	137	3.0
CP008925.1	h6.sal.bam	other	2436265	2436265	0	+	1	0	232	137	1.0
CP008925.1	h6.sal.bam	other	2436266	2436266	0	+	0	1	90	137	0.0
CP008925.1	h6.sal.bam	other	2436267	2436267	0	+	4	0	90	136	4.0
CP008925.1	h6.sal.bam	other	2436268	2436268	0	+	5	0	93	141	5.0
CP008925.1	h6.sal.bam	GAAC	2436269	2436269	2436260	+	0	3	92	141	0.0
CP008925.1	h6.sal.bam	other	2436270	2436270	0	+	1	1	91	140	1.0
CP008925.1	h6.sal.bam	GAAC	2436271	2436271	2436260	+	4	1	94	140	4.0
CP008925.1	h6.sal.bam	other	2436272	2436272	0	+	2	2	96	141	2.0
CP008925.1	h6.sal.bam	other	2436273	2436273	0	+	2	1	93	141	2.0
CP008925.1	h6.sal.bam	other	2436274	2436274	0	+	1	1	94	143	1.0
CP008925.1	h6.sal.bam	other	2436275	2436275	0	+	0	3	93	144	0.0
CP008925.1	h6.sal.bam	other	2436276	2436276	0	+	3	0	92	143	3.0
CP008925.1	h6.sal.bam	other	2436277	2436277	0	+	2	0	91	146	2.0
CP008925.1	h6.sal.bam	other	2436278	2436278	0	+	1	1	92	146	1.0
CP008925.1	h6.sal.bam	other	2436279	2436279	0	+	2	2	93	148	2.0
CP008925.1	h6.sal.bam	other	2436280	2436280	0	+	3	1	93	152	3.0
CP008925.1	h6.sal.bam	other	2436281	2436281	0	+	1	5	94	151	1.0
CP008925.1	h6.sal.bam	other	2436282	2436282	0	+	0	2	91	153	0.0
CP008925.1	h6.sal.bam	other	2436283	2436283	0	+	0	3	89	152	0.0
CP008925.1	h6.sal.bam	other	2436284	2436284	0	+	1	1	90	152	1.0
CP008925.1	h6.sal.bam	other	2436285	2436285	0	+	1	3	90	153	1.0
CP008925.1	h6.sal.bam	other	2436286	2436286	0	+	2	5	92	153	2.0
CP008925.1	h6.sal.bam	other	2436287	2436287	0	+	0	2	92	151	0.0
CP008925.1	h6.sal.bam	other	2436288	2436288	0	+	1	2	91	151	1.0
CP008925.1	h6.sal.bam	other	2436289	2436289	0	+	2	1	91	149	2.0
CP008925.1	h6.sal.bam	other	2436290	2436290	0	+	3	2	94	149	3.0
CP008925.1	h6.sal.bam	other	2436291	2436291	0	+	1	3	95	147	1.0
CP008925.1	h6.sal.bam	other	2436292	2436292	0	+	0	1	92	150	0.0
CP008925.1	h6.sal.bam	other	2436293	2436293	0	+	0	1	92	156	0.0
CP008925.1	h6.sal.bam	other	2436294	2436294	0	+	1	2	93	155	1.0
CP008925.1	h6.sal.bam	other	2436295	2436295	0	+	1	1	93	153	1.0
CP008925.1	h6.sal.bam	GAAC	2436296	2436296	2436304	+	2	1	94	156	2.0
CP008925.1	h6.sal.bam	other	2436297	2436297	0	+	0	0	94	159	0.0
CP008925.1	h6.sal.bam	GAAC	2436298	2436298	2436304	+	1	1	94	161	1.0
CP008925.1	h6.sal.bam	other	2436299	2436299	0	+	1	1	95	163	1.0
CP008925.1	h6.sal.bam	other	2436300	2436300	0	+	3	1	96	162	3.0
CP008925.1	h6.sal.bam	other	2436301	2436301	0	+	0	0	96	162	0.0
CP008925.1	h6.sal.bam	other	2436302	2436302	0	+	0	2	95	162	0.0
CP008925.1	h6.sal.bam	other	2436303	2436303	0	+	2	2	95	161	2.0
CP008925.1	h6.sal.bam	other	2436304	2436304	0	+	0	2	95	161	0.0
CP008925.1	h6.sal.bam	other	2436305	2436305	0	+	1	1	94	159	1.0
CP008925.1	h6.sal.bam	other	2436306	2436306	0	+	1	0	93	160	1.0
CP008925.1	h6.sal.bam	other	2436307	2436307	0	+	1	5	94	162	1.0
CP008925.1	h6.sal.bam	other	2436308	2436308	0	+	1	1	94	157	1.0
CP008925.1	h6.sal.bam	other	2436309	2436309	0	+	4	4	97	159	4.0
CP008925.1	h6.sal.bam	other	2436310	2436310	0	+	1	3	97	155	1.0
CP008925.1	h6.sal.bam	other	2436311	2436311	0	+	2	4	99	152	2.0
CP008925.1	h6.sal.bam	other	2436312	2436312	0	+	4	0	102	148	4.0
CP008925.1	h6.sal.bam	GAAC	2436313	2436313	2436304	+	5	3	103	154	5.0
CP008925.1	h6.sal.bam	other	2436314	2436314	0	+	3	4	106	151	3.0
CP008925.1	h6.sal.bam	GAAC	2436315	2436315	2436304	+	3	1	109	151	3.0
CP008925.1	h6.sal.bam	other	2436316	2436316	0	+	1	6	106	152	1.0
CP008925.1	h6.sal.bam	other	2436317	2436317	0	+	3	3	108	147	3.0
CP008925.1	h6.sal.bam	other	2436318	2436318	0	+	1	0	108	146	1.0
CP008925.1	h6.sal.bam	other	2436319	2436319	0	+	2	0	110	150	2.0
CP008925.1	h6.sal.bam	other	2436320	2436320	0	+	2	2	111	152	2.0
CP008925.1	h6.sal.bam	other	2436321	2436321	0	+	0	2	111	152	0.0
CP008925.1	h6.sal.bam	other	2436322	2436322	0	+	2	0	113	154	2.0
CP008925.1	h6.sal.bam	other	2436323	2436323	0	+	1	5	113	154	1.0
CP008925.1	h6.sal.bam	other	2436324	2436324	0	+	2	1	111	150	2.0
CP008925.1	h6.sal.bam	other	2436325	2436325	0	+	0	2	111	149	0.0
CP008925.1	h6.sal.bam	other	2436326	2436326	0	+	2	2	113	149	2.0
CP008925.1	h6.sal.bam	other	2436327	2436327	0	+	2	2	114	147	2.0
CP008925.1	h6.sal.bam	other	2436328	2436328	0	+	5	1	116	146	5.0
CP008925.1	h6.sal.bam	other	2436329	2436329	0	+	2	1	118	145	2.0
CP008925.1	h6.sal.bam	other	2436330	2436330	0	+	0	3	117	146	0.0
CP008925.1	h6.sal.bam	other	2436331	2436331	0	+	0	1	116	147	0.0
CP008925.1	h6.sal.bam	other	2436332	2436332	0	+	2	3	118	146	2.0
CP008925.1	h6.sal.bam	other	2436333	2436333	0	+	3	5	118	147	3.0
CP008925.1	h6.sal.bam	other	2436334	2436334	0	+	0	1	116	145	0.0
CP008925.1	h6.sal.bam	other	2436335	2436335	0	+	0	3	116	145	0.0
CP008925.1	h6.sal.bam	other	2436336	2436336	0	+	0	1	116	143	0.0
CP008925.1	h6.sal.bam	other	2436337	2436337	0	+	3	2	117	146	3.0
CP008925.1	h6.sal.bam	other	2436338	2436338	0	+	3	3	119	145	3.0
CP008925.1	h6.sal.bam	other	2436339	2436339	0	+	0	1	116	142	0.0
CP008925.1	h6.sal.bam	other	2436340	2436340	0	+	4	0	119	141	4.0
CP008925.1	h6.sal.bam	other	2436341	2436341	0	+	3	1	113	146	3.0
CP008925.1	h6.sal.bam	other	2436342	2436342	0	+	4	5	117	147	4.0
CP008925.1	h6.sal.bam	other	2436343	2436343	0	+	2	1	119	142	2.0
CP008925.1	h6.sal.bam	other	2436344	2436344	0	+	0	2	119	147	0.0
CP008925.1	h6.sal.bam	other	2436345	2436345	0	+	0	1	118	148	0.0
CP008925.1	h6.sal.bam	other	2436346	2436346	0	+	0	2	112	152	0.0
CP008925.1	h6.sal.bam	other	2436347	2436347	0	+	1	2	111	156	1.0
CP008925.1	h6.sal.bam	other	2436348	2436348	0	+	1	2	111	158	1.0
CP008925.1	h6.sal.bam	other	2436349	2436349	0	+	0	2	106	158	0.0
CP008925.1	h6.sal.bam	GTTC	2436350	2436350	2436358	+	3	2	109	159	3.0
CP008925.1	h6.sal.bam	other	2436351	2436351	0	+	1	2	110	159	1.0
CP008925.1	h6.sal.bam	GTTC	2436352	2436352	2436358	+	2	3	112	158	2.0
CP008925.1	h6.sal.bam	other	2436353	2436353	0	+	4	3	115	156	4.0
CP008925.1	h6.sal.bam	other	2436354	2436354	0	+	0	3	113	153	0.0
CP008925.1	h6.sal.bam	other	2436355	2436355	0	+	1	2	111	152	1.0
CP008925.1	h6.sal.bam	other	2436356	2436356	0	+	0	5	110	152	0.0
CP008925.1	h6.sal.bam	other	2436357	2436357	0	+	0	2	110	152	0.0
CP008925.1	h6.sal.bam	other	2436358	2436358	0	+	3	3	113	150	3.0
CP008925.1	h6.sal.bam	other	2436359	2436359	0	+	1	1	113	147	1.0
CP008925.1	h6.sal.bam	other	2436360	2436360	0	+	0	3	112	149	0.0
CP008925.1	h6.sal.bam	other	2436361	2436361	0	+	2	4	112	150	2.0
CP008925.1	h6.sal.bam	other	2436362	2436362	0	+	4	2	115	153	4.0
CP008925.1	h6.sal.bam	other	2436363	2436363	0	+	1	1	115	151	1.0
CP008925.1	h6.sal.bam	other	2436364	2436364	0	+	2	0	115	150	2.0
CP008925.1	h6.sal.bam	other	2436365	2436365	0	+	0	1	112	154	0.0
CP008925.1	h6.sal.bam	other	2436366	2436366	0	+	1	4	113	160	1.0
CP008925.1	h6.sal.bam	GTTC	2436367	2436367	2436358	+	5	7	118	156	5.0
CP008925.1	h6.sal.bam	other	2436368	2436368	0	+	1	0	119	150	1.0
CP008925.1	h6.sal.bam	GTTC	2436369	2436369	2436358	+	1	4	119	150	1.0
CP008925.1	h6.sal.bam	other	2436370	2436370	0	+	0	4	118	148	0.0
CP008925.1	h6.sal.bam	other	2436371	2436371	0	+	0	0	116	146	0.0
CP008925.1	h6.sal.bam	other	2436372	2436372	0	+	2	3	118	150	2.0
CP008925.1	h6.sal.bam	other	2436373	2436373	0	+	1	3	118	150	1.0
CP008925.1	h6.sal.bam	other	2436374	2436374	0	+	7	0	124	150	7.0
CP008925.1	h6.sal.bam	other	2436375	2436375	0	+	2	0	123	153	2.0
CP008925.1	h6.sal.bam	other	2436376	2436376	0	+	1	1	124	153	1.0
CP008925.1	h6.sal.bam	other	2436377	2436377	0	+	0	1	124	152	0.0
CP008925.1	h6.sal.bam	other	2436378	2436378	0	+	1	1	123	151	1.0
CP008925.1	h6.sal.bam	other	2436379	2436379	0	+	0	0	123	153	0.0
CP008925.1	h6.sal.bam	other	2436380	2436380	0	+	0	2	121	154	0.0
CP008925.1	h6.sal.bam	other	2436381	2436381	0	+	2	2	123	152	2.0
CP008925.1	h6.sal.bam	other	2436382	2436382	0	+	1	0	122	151	1.0
CP008925.1	h6.sal.bam	other	2436383	2436383	0	+	1	3	119	151	1.0
CP008925.1	h6.sal.bam	other	2436384	2436384	0	+	2	0	120	148	2.0
CP008925.1	h6.sal.bam	other	2436385	2436385	0	+	0	4	120	149	0.0
CP008925.1	h6.sal.bam	other	2436386	2436386	0	+	1	1	110	147	1.0
CP008925.1	h6.sal.bam	other	2436387	2436387	0	+	2	1	112	151	2.0
CP008925.1	h6.sal.bam	other	2436388	2436388	0	+	3	2	115	153	3.0
CP008925.1	h6.sal.bam	other	2436389	2436389	0	+	1	2	110	155	1.0
CP008925.1	h6.sal.bam	other	2436390	2436390	0	+	1	2	111	159	1.0
CP008925.1	h6.sal.bam	other	2436391	2436391	0	+	1	1	111	162	1.0
CP008925.1	h6.sal.bam	other	2436392	2436392	0	+	0	2	108	161	0.0
CP008925.1	h6.sal.bam	other	2436393	2436393	0	+	7	4	114	161	7.0
CP008925.1	h6.sal.bam	other	2436394	2436394	0	+	1	2	113	157	1.0
CP008925.1	h6.sal.bam	other	2436395	2436395	0	+	2	2	113	155	2.0
CP008925.1	h6.sal.bam	other	2436396	2436396	0	+	1	4	114	160	1.0
CP008925.1	h6.sal.bam	other	2436397	2436397	0	+	2	0	114	157	2.0
CP008925.1	h6.sal.bam	other	2436398	2436398	0	+	0	1	113	157	0.0
CP008925.1	h6.sal.bam	other	2436399	2436399	0	+	1	0	112	157	1.0
CP008925.1	h6.sal.bam	other	2436400	2436400	0	+	4	3	114	158	4.0
CP008925.1	h6.sal.bam	other	2436401	2436401	0	+	1	0	113	158	1.0
CP008925.1	h6.sal.bam	other	2436402	2436402	0	+	2	0	110	159	2.0
CP008925.1	h6.sal.bam	other	2436403	2436403	0	+	1	1	111	160	1.0
CP008925.1	h6.sal.bam	other	2436404	2436404	0	+	2	1	110	160	2.0
CP008925.1	h6.sal.bam	other	2436405	2436405	0	+	1	4	111	159	1.0
CP008925.1	h6.sal.bam	other	2436406	2436406	0	+	3	4	113	165	3.0
CP008925.1	h6.sal.bam	other	2436407	2436407	0	+	0	0	110	165	0.0
CP008925.1	h6.sal.bam	other	2436408	2436408	0	+	2	3	111	167	2.0
CP008925.1	h6.sal.bam	other	2436409	2436409	0	+	2	1	112	164	2.0
CP008925.1	h6.sal.bam	other	2436410	2436410	0	+	0	1	112	163	0.0
CP008925.1	h6.sal.bam	other	2436411	2436411	0	+	5	4	116	165	5.0
CP008925.1	h6.sal.bam	other	2436412	2436412	0	+	5	1	118	166	5.0
CP008925.1	h6.sal.bam	other	2436413	2436413	0	+	3	0	118	165	3.0
CP008925.1	h6.sal.bam	other	2436414	2436414	0	+	1	0	119	165	1.0
CP008925.1	h6.sal.bam	other	2436415	2436415	0	+	2	5	116	165	2.0
CP008925.1	h6.sal.bam	other	2436416	2436416	0	+	1	2	109	161	1.0
CP008925.1	h6.sal.bam	other	2436417	2436417	0	+	0	6	109	160	0.0
CP008925.1	h6.sal.bam	other	2436418	2436418	0	+	1	3	110	154	1.0
CP008925.1	h6.sal.bam	other	2436419	2436419	0	+	4	2	114	153	4.0
CP008925.1	h6.sal.bam	other	2436420	2436420	0	+	1	3	114	152	1.0
CP008925.1	h6.sal.bam	other	2436421	2436421	0	+	2	6	115	155	2.0
CP008925.1	h6.sal.bam	other	2436422	2436422	0	+	2	4	117	149	2.0
CP008925.1	h6.sal.bam	other	2436423	2436423	0	+	2	2	118	145	2.0
CP008925.1	h6.sal.bam	other	2436424	2436424	0	+	0	3	118	143	0.0
CP008925.1	h6.sal.bam	other	2436425	2436425	0	+	0	2	115	142	0.0
CP008925.1	h6.sal.bam	other	2436426	2436426	0	+	0	1	114	142	0.0
CP008925.1	h6.sal.bam	other	2436427	2436427	0	+	1	1	113	147	1.0
CP008925.1	h6.sal.bam	other	2436428	2436428	0	+	4	2	113	148	4.0
CP008925.1	h6.sal.bam	other	2436429	2436429	0	+	4	2	117	146	4.0
CP008925.1	h6.sal.bam	other	2436430	2436430	0	+	1	0	118	145	1.0
CP008925.1	h6.sal.bam	other	2436431	2436431	0	+	5	5	123	148	5.0
CP008925.1	h6.sal.bam	other	2436432	2436432	0	+	4	0	127	146	4.0
CP008925.1	h6.sal.bam	GTTC	2436433	2436433	2436441	+	1	3	126	147	1.0
CP008925.1	h6.sal.bam	other	2436434	2436434	0	+	1	3	126	144	1.0
CP008925.1	h6.sal.bam	GTTC	2436435	2436435	2436441	+	3	1	127	143	3.0
CP008925.1	h6.sal.bam	other	2436436	2436436	0	+	3	7	130	142	3.0
CP008925.1	h6.sal.bam	other	2436437	2436437	0	+	0	3	127	136	0.0
CP008925.1	h6.sal.bam	other	2436438	2436438	0	+	0	1	126	135	0.0
CP008925.1	h6.sal.bam	other	2436439	2436439	0	+	5	6	129	134	5.0
CP008925.1	h6.sal.bam	other	2436440	2436440	0	+	5	2	134	129	5.0
CP008925.1	h6.sal.bam	other	2436441	2436441	0	+	6	0	139	130	6.0
CP008925.1	h6.sal.bam	other	2436442	2436442	0	+	1	1	136	130	1.0
CP008925.1	h6.sal.bam	other	2436443	2436443	0	+	0	1	135	132	0.0
CP008925.1	h6.sal.bam	other	2436444	2436444	0	+	1	1	135	138	1.0
CP008925.1	h6.sal.bam	other	2436445	2436445	0	+	2	2	137	140	2.0
CP008925.1	h6.sal.bam	other	2436446	2436446	0	+	1	4	138	138	1.0
CP008925.1	h6.sal.bam	other	2436447	2436447	0	+	1	3	137	135	1.0
CP008925.1	h6.sal.bam	other	2436448	2436448	0	+	1	3	136	143	1.0
CP008925.1	h6.sal.bam	other	2436449	2436449	0	+	3	3	132	142	3.0
CP008925.1	h6.sal.bam	GTTC	2436450	2436450	2436441	+	0	0	130	139	0.0
CP008925.1	h6.sal.bam	other	2436451	2436451	0	+	4	0	133	142	4.0
CP008925.1	h6.sal.bam	GTTC	2436452	2436452	2436441	+	1	1	133	146	1.0
CP008925.1	h6.sal.bam	other	2436453	2436453	0	+	2	2	135	148	2.0
CP008925.1	h6.sal.bam	other	2436454	2436454	0	+	1	1	136	146	1.0
CP008925.1	h6.sal.bam	other	2436455	2436455	0	+	0	1	134	145	0.0
CP008925.1	h6.sal.bam	other	2436456	2436456	0	+	0	0	133	145	0.0
CP008925.1	h6.sal.bam	other	2436457	2436457	0	+	1	0	133	147	1.0
CP008925.1	h6.sal.bam	other	2436458	2436458	0	+	1	0	134	147	1.0
CP008925.1	h6.sal.bam	other	2436459	2436459	0	+	1	1	133	148	1.0
CP008925.1	h6.sal.bam	other	2436460	2436460	0	+	2	3	134	148	2.0
CP008925.1	h6.sal.bam	other	2436461	2436461	0	+	2	5	136	145	2.0
CP008925.1	h6.sal.bam	other	2436462	2436462	0	+	2	3	136	140	2.0
CP008925.1	h6.sal.bam	other	2436463	2436463	0	+	1	5	135	143	1.0
CP008925.1	h6.sal.bam	other	2436464	2436464	0	+	2	4	136	139	2.0
CP008925.1	h6.sal.bam	other	2436465	2436465	0	+	1	4	136	135	1.0
CP008925.1	h6.sal.bam	other	2436466	2436466	0	+	3	0	138	132	3.0
CP008925.1	h6.sal.bam	other	2436467	2436467	0	+	0	3	138	132	0.0
CP008925.1	h6.sal.bam	other	2436468	2436468	0	+	2	4	133	132	2.0
CP008925.1	h6.sal.bam	other	2436469	2436469	0	+	2	1	134	129	2.0
CP008925.1	h6.sal.bam	other	2436470	2436470	0	+	5	2	137	131	5.0
CP008925.1	h6.sal.bam	other	2436471	2436471	0	+	0	0	134	131	0.0
CP008925.1	h6.sal.bam	other	2436472	2436472	0	+	1	0	135	133	1.0
CP008925.1	h6.sal.bam	other	2436473	2436473	0	+	1	2	135	133	1.0
CP008925.1	h6.sal.bam	other	2436474	2436474	0	+	2	1	132	132	2.0
CP008925.1	h6.sal.bam	other	2436475	2436475	0	+	0	3	132	137	0.0
CP008925.1	h6.sal.bam	other	2436476	2436476	0	+	3	1	135	136	3.0
CP008925.1	h6.sal.bam	other	2436477	2436477	0	+	5	1	137	135	5.0
CP008925.1	h6.sal.bam	other	2436478	2436478	0	+	2	1	139	136	2.0
CP008925.1	h6.sal.bam	other	2436479	2436479	0	+	2	2	139	138	2.0
CP008925.1	h6.sal.bam	other	2436480	2436480	0	+	0	8	138	139	0.0
CP008925.1	h6.sal.bam	other	2436481	2436481	0	+	1	4	136	134	1.0
CP008925.1	h6.sal.bam	other	2436482	2436482	0	+	5	2	141	132	5.0
CP008925.1	h6.sal.bam	other	2436483	2436483	0	+	2	0	141	132	2.0
CP008925.1	h6.sal.bam	other	2436484	2436484	0	+	5	0	144	133	5.0
CP008925.1	h6.sal.bam	other	2436485	2436485	0	+	2	4	146	133	2.0
CP008925.1	h6.sal.bam	other	2436486	2436486	0	+	1	4	142	134	1.0
CP008925.1	h6.sal.bam	other	2436487	2436487	0	+	1	0	138	130	1.0
CP008925.1	h6.sal.bam	other	2436488	2436488	0	+	1	0	136	132	1.0
CP008925.1	h6.sal.bam	other	2436489	2436489	0	+	3	0	136	139	3.0
CP008925.1	h6.sal.bam	other	2436490	2436490	0	+	1	1	137	139	1.0
CP008925.1	h6.sal.bam	other	2436491	2436491	0	+	1	1	137	139	1.0
CP008925.1	h6.sal.bam	other	2436492	2436492	0	+	1	2	138	140	1.0
CP008925.1	h6.sal.bam	other	2436493	2436493	0	+	1	1	138	143	1.0
CP008925.1	h6.sal.bam	other	2436494	2436494	0	+	1	2	132	144	1.0
CP008925.1	h6.sal.bam	other	2436495	2436495	0	+	1	4	133	145	1.0
CP008925.1	h6.sal.bam	other	2436496	2436496	0	+	0	0	133	143	0.0
CP008925.1	h6.sal.bam	other	2436497	2436497	0	+	4	0	135	148	4.0
CP008925.1	h6.sal.bam	other	2436498	2436498	0	+	1	0	134	149	1.0
CP008925.1	h6.sal.bam	other	2436499	2436499	0	+	1	2	135	149	1.0
CP008925.1	h6.sal.bam	other	2436500	2436500	0	+	1	2	135	147	1.0
CP008925.1	h6.sal.bam	other	2436501	2436501	0	+	2	6	137	155	2.0
CP008925.1	h6.sal.bam	other	2436502	2436502	0	+	5	2	140	152	5.0
CP008925.1	h6.sal.bam	other	2436503	2436503	0	+	1	0	134	151	1.0
CP008925.1	h6.sal.bam	other	2436504	2436504	0	+	0	1	134	152	0.0
CP008925.1	h6.sal.bam	other	2436505	2436505	0	+	1	3	133	152	1.0
CP008925.1	h6.sal.bam	other	2436506	2436506	0	+	2	2	125	152	2.0
CP008925.1	h6.sal.bam	other	2436507	2436507	0	+	0	1	125	152	0.0
CP008925.1	h6.sal.bam	other	2436508	2436508	0	+	0	0	125	156	0.0
CP008925.1	h6.sal.bam	other	2436509	2436509	0	+	1	2	124	159	1.0
CP008925.1	h6.sal.bam	other	2436510	2436510	0	+	0	0	122	160	0.0
CP008925.1	h6.sal.bam	other	2436511	2436511	0	+	5	2	124	160	5.0
CP008925.1	h6.sal.bam	other	2436512	2436512	0	+	1	2	125	160	1.0
CP008925.1	h6.sal.bam	other	2436513	2436513	0	+	1	0	126	162	1.0
CP008925.1	h6.sal.bam	other	2436514	2436514	0	+	1	1	117	164	1.0
CP008925.1	h6.sal.bam	other	2436515	2436515	0	+	0	3	117	163	0.0
CP008925.1	h6.sal.bam	other	2436516	2436516	0	+	1	3	112	168	1.0
CP008925.1	h6.sal.bam	other	2436517	2436517	0	+	1	4	112	166	1.0
CP008925.1	h6.sal.bam	other	2436518	2436518	0	+	1	2	113	163	1.0
CP008925.1	h6.sal.bam	other	2436519	2436519	0	+	1	3	111	163	1.0
CP008925.1	h6.sal.bam	other	2436520	2436520	0	+	0	1	110	161	0.0
CP008925.1	h6.sal.bam	other	2436521	2436521	0	+	0	9	110	160	0.0
CP008925.1	h6.sal.bam	other	2436522	2436522	0	+	1	3	109	151	1.0
CP008925.1	h6.sal.bam	other	2436523	2436523	0	+	0	2	108	152	0.0
CP008925.1	h6.sal.bam	other	2436524	2436524	0	+	0	1	107	150	0.0
CP008925.1	h6.sal.bam	other	2436525	2436525	0	+	3	2	110	150	3.0
CP008925.1	h6.sal.bam	other	2436526	2436526	0	+	3	3	110	149	3.0
CP008925.1	h6.sal.bam	other	2436527	2436527	0	+	1	4	107	146	1.0
CP008925.1	h6.sal.bam	other	2436528	2436528	0	+	0	0	107	149	0.0
CP008925.1	h6.sal.bam	other	2436529	2436529	0	+	3	0	110	150	3.0
CP008925.1	h6.sal.bam	other	2436530	2436530	0	+	1	1	111	151	1.0
CP008925.1	h6.sal.bam	other	2436531	2436531	0	+	1	2	111	153	1.0
CP008925.1	h6.sal.bam	other	2436532	2436532	0	+	4	1	112	153	4.0
CP008925.1	h6.sal.bam	other	2436533	2436533	0	+	5	0	117	153	5.0
CP008925.1	h6.sal.bam	other	2436534	2436534	0	+	1	1	118	153	1.0
CP008925.1	h6.sal.bam	other	2436535	2436535	0	+	0	1	116	156	0.0
CP008925.1	h6.sal.bam	other	2436536	2436536	0	+	3	2	115	162	3.0
CP008925.1	h6.sal.bam	other	2436537	2436537	0	+	3	2	118	160	3.0
CP008925.1	h6.sal.bam	other	2436538	2436538	0	+	0	1	116	158	0.0
CP008925.1	h6.sal.bam	other	2436539	2436539	0	+	1	1	116	159	1.0
CP008925.1	h6.sal.bam	other	2436540	2436540	0	+	1	1	116	158	1.0
CP008925.1	h6.sal.bam	other	2436541	2436541	0	+	2	2	115	160	2.0
CP008925.1	h6.sal.bam	other	2436542	2436542	0	+	1	1	114	159	1.0
CP008925.1	h6.sal.bam	other	2436543	2436543	0	+	0	1	114	158	0.0
CP008925.1	h6.sal.bam	other	2436544	2436544	0	+	4	3	116	160	4.0
CP008925.1	h6.sal.bam	other	2436545	2436545	0	+	1	1	112	163	1.0
CP008925.1	h6.sal.bam	other	2436546	2436546	0	+	3	2	115	164	3.0
CP008925.1	h6.sal.bam	other	2436547	2436547	0	+	2	0	115	164	2.0
CP008925.1	h6.sal.bam	other	2436548	2436548	0	+	1	1	115	165	1.0
CP008925.1	h6.sal.bam	other	2436549	2436549	0	+	3	6	116	165	3.0
CP008925.1	h6.sal.bam	other	2436550	2436550	0	+	3	2	119	160	3.0
CP008925.1	h6.sal.bam	other	2436551	2436551	0	+	1	4	114	161	1.0
CP008925.1	h6.sal.bam	other	2436552	2436552	0	+	1	4	114	157	1.0
CP008925.1	h6.sal.bam	other	2436553	2436553	0	+	1	1	113	155	1.0
CP008925.1	h6.sal.bam	other	2436554	2436554	0	+	6	1	117	154	6.0
CP008925.1	h6.sal.bam	other	2436555	2436555	0	+	1	2	117	153	1.0
CP008925.1	h6.sal.bam	other	2436556	2436556	0	+	3	4	114	152	3.0
CP008925.1	h6.sal.bam	other	2436557	2436557	0	+	1	2	115	148	1.0
CP008925.1	h6.sal.bam	other	2436558	2436558	0	+	1	2	115	151	1.0
CP008925.1	h6.sal.bam	other	2436559	2436559	0	+	0	0	109	151	0.0
CP008925.1	h6.sal.bam	other	2436560	2436560	0	+	4	3	111	155	4.0
CP008925.1	h6.sal.bam	other	2436561	2436561	0	+	2	1	113	152	2.0
CP008925.1	h6.sal.bam	other	2436562	2436562	0	+	0	2	112	151	0.0
CP008925.1	h6.sal.bam	other	2436563	2436563	0	+	0	6	112	149	0.0
CP008925.1	h6.sal.bam	other	2436564	2436564	0	+	0	0	107	145	0.0
CP008925.1	h6.sal.bam	other	2436565	2436565	0	+	3	2	110	145	3.0
CP008925.1	h6.sal.bam	other	2436566	2436566	0	+	1	3	110	143	1.0
CP008925.1	h6.sal.bam	other	2436567	2436567	0	+	2	2	111	141	2.0
CP008925.1	h6.sal.bam	other	2436568	2436568	0	+	3	3	113	139	3.0
CP008925.1	h6.sal.bam	other	2436569	2436569	0	+	1	2	112	140	1.0
CP008925.1	h6.sal.bam	other	2436570	2436570	0	+	2	3	113	143	2.0
CP008925.1	h6.sal.bam	other	2436571	2436571	0	+	0	5	113	142	0.0
CP008925.1	h6.sal.bam	other	2436572	2436572	0	+	3	1	112	139	3.0
CP008925.1	h6.sal.bam	other	2436573	2436573	0	+	2	6	113	138	2.0
CP008925.1	h6.sal.bam	other	2436574	2436574	0	+	1	1	113	132	1.0
CP008925.1	h6.sal.bam	other	2436575	2436575	0	+	3	2	115	131	3.0
CP008925.1	h6.sal.bam	other	2436576	2436576	0	+	3	4	117	139	3.0
CP008925.1	h6.sal.bam	other	2436577	2436577	0	+	0	0	112	135	0.0
CP008925.1	h6.sal.bam	other	2436578	2436578	0	+	2	1	113	135	2.0
CP008925.1	h6.sal.bam	other	2436579	2436579	0	+	1	1	114	141	1.0
CP008925.1	h6.sal.bam	other	2436580	2436580	0	+	1	3	112	143	1.0
CP008925.1	h6.sal.bam	other	2436581	2436581	0	+	1	3	112	140	1.0
CP008925.1	h6.sal.bam	other	2436582	2436582	0	+	2	5	114	141	2.0
CP008925.1	h6.sal.bam	other	2436583	2436583	0	+	6	3	120	136	6.0
CP008925.1	h6.sal.bam	other	2436584	2436584	0	+	3	3	122	135	3.0
CP008925.1	h6.sal.bam	other	2436585	2436585	0	+	1	1	117	134	1.0
CP008925.1	h6.sal.bam	other	2436586	2436586	0	+	0	1	117	133	0.0
CP008925.1	h6.sal.bam	other	2436587	2436587	0	+	1	3	117	135	1.0
CP008925.1	h6.sal.bam	other	2436588	2436588	0	+	1	3	118	135	1.0
CP008925.1	h6.sal.bam	other	2436589	2436589	0	+	0	1	117	132	0.0
CP008925.1	h6.sal.bam	other	2436590	2436590	0	+	4	6	121	131	4.0
CP008925.1	h6.sal.bam	other	2436591	2436591	0	+	2	1	122	126	2.0
CP008925.1	h6.sal.bam	other	2436592	2436592	0	+	1	1	122	126	1.0
CP008925.1	h6.sal.bam	other	2436593	2436593	0	+	0	2	121	125	0.0
CP008925.1	h6.sal.bam	other	2436594	2436594	0	+	2	1	122	123	2.0
CP008925.1	h6.sal.bam	other	2436595	2436595	0	+	2	0	124	125	2.0
CP008925.1	h6.sal.bam	other	2436596	2436596	0	+	0	0	124	126	0.0
CP008925.1	h6.sal.bam	other	2436597	2436597	0	+	4	4	127	126	4.0
CP008925.1	h6.sal.bam	other	2436598	2436598	0	+	3	0	130	122	3.0
CP008925.1	h6.sal.bam	other	2436599	2436599	0	+	1	1	131	126	1.0
CP008925.1	h6.sal.bam	other	2436600	2436600	0	+	1	2	129	129	1.0
CP008925.1	h6.sal.bam	other	2436601	2436601	0	+	1	0	126	130	1.0
CP008925.1	h6.sal.bam	other	2436602	2436602	0	+	2	6	128	131	2.0
CP008925.1	h6.sal.bam	other	2436603	2436603	0	+	0	1	127	125	0.0
CP008925.1	h6.sal.bam	other	2436604	2436604	0	+	1	1	126	124	1.0
CP008925.1	h6.sal.bam	other	2436605	2436605	0	+	0	3	125	124	0.0
CP008925.1	h6.sal.bam	other	2436606	2436606	0	+	1	2	126	123	1.0
CP008925.1	h6.sal.bam	other	2436607	2436607	0	+	2	1	124	125	2.0
CP008925.1	h6.sal.bam	other	2436608	2436608	0	+	2	2	121	124	2.0
CP008925.1	h6.sal.bam	other	2436609	2436609	0	+	0	1	121	123	0.0
CP008925.1	h6.sal.bam	other	2436610	2436610	0	+	0	7	121	122	0.0
CP008925.1	h6.sal.bam	other	2436611	2436611	0	+	2	2	120	117	2.0
CP008925.1	h6.sal.bam	other	2436612	2436612	0	+	2	0	119	119	2.0
CP008925.1	h6.sal.bam	other	2436613	2436613	0	+	0	0	118	120	0.0
CP008925.1	h6.sal.bam	other	2436614	2436614	0	+	2	0	119	124	2.0
CP008925.1	h6.sal.bam	other	2436615	2436615	0	+	2	3	121	124	2.0
CP008925.1	h6.sal.bam	other	2436616	2436616	0	+	0	2	118	124	0.0
CP008925.1	h6.sal.bam	other	2436617	2436617	0	+	2	0	120	123	2.0
CP008925.1	h6.sal.bam	other	2436618	2436618	0	+	3	2	118	124	3.0
CP008925.1	h6.sal.bam	other	2436619	2436619	0	+	1	7	119	123	1.0
CP008925.1	h6.sal.bam	other	2436620	2436620	0	+	0	1	119	116	0.0
CP008925.1	h6.sal.bam	other	2436621	2436621	0	+	1	2	117	115	1.0
CP008925.1	h6.sal.bam	other	2436622	2436622	0	+	1	1	115	117	1.0
CP008925.1	h6.sal.bam	other	2436623	2436623	0	+	1	2	116	120	1.0
CP008925.1	h6.sal.bam	other	2436624	2436624	0	+	2	0	115	119	2.0
CP008925.1	h6.sal.bam	other	2436625	2436625	0	+	3	3	115	121	3.0
CP008925.1	h6.sal.bam	other	2436626	2436626	0	+	1	0	115	119	1.0
CP008925.1	h6.sal.bam	other	2436627	2436627	0	+	1	2	115	121	1.0
CP008925.1	h6.sal.bam	other	2436628	2436628	0	+	0	0	113	119	0.0
CP008925.1	h6.sal.bam	other	2436629	2436629	0	+	5	1	113	124	5.0
CP008925.1	h6.sal.bam	other	2436630	2436630	0	+	1	2	113	126	1.0
CP008925.1	h6.sal.bam	other	2436631	2436631	0	+	6	1	115	125	6.0
CP008925.1	h6.sal.bam	other	2436632	2436632	0	+	0	3	114	124	0.0
CP008925.1	h6.sal.bam	other	2436633	2436633	0	+	1	2	113	123	1.0
CP008925.1	h6.sal.bam	other	2436634	2436634	0	+	2	3	110	123	2.0
CP008925.1	h6.sal.bam	other	2436635	2436635	0	+	1	0	110	124	1.0
CP008925.1	h6.sal.bam	other	2436636	2436636	0	+	0	0	110	125	0.0
CP008925.1	h6.sal.bam	other	2436637	2436637	0	+	1	3	111	126	1.0
CP008925.1	h6.sal.bam	other	2436638	2436638	0	+	0	0	111	127	0.0
CP008925.1	h6.sal.bam	other	2436639	2436639	0	+	0	1	111	127	0.0
CP008925.1	h6.sal.bam	other	2436640	2436640	0	+	1	0	109	128	1.0
CP008925.1	h6.sal.bam	other	2436641	2436641	0	+	3	0	106	130	3.0
CP008925.1	h6.sal.bam	other	2436642	2436642	0	+	2	3	108	131	2.0
CP008925.1	h6.sal.bam	other	2436643	2436643	0	+	1	5	109	128	1.0
CP008925.1	h6.sal.bam	other	2436644	2436644	0	+	3	1	110	126	3.0
CP008925.1	h6.sal.bam	other	2436645	2436645	0	+	0	1	110	125	0.0
CP008925.1	h6.sal.bam	other	2436646	2436646	0	+	2	2	112	127	2.0
CP008925.1	h6.sal.bam	other	2436647	2436647	0	+	4	0	111	130	4.0
CP008925.1	h6.sal.bam	other	2436648	2436648	0	+	1	5	112	130	1.0
CP008925.1	h6.sal.bam	other	2436649	2436649	0	+	1	4	112	125	1.0
CP008925.1	h6.sal.bam	other	2436650	2436650	0	+	2	2	112	121	2.0
CP008925.1	h6.sal.bam	other	2436651	2436651	0	+	0	5	109	123	0.0
CP008925.1	h6.sal.bam	other	2436652	2436652	0	+	6	0	113	118	6.0
CP008925.1	h6.sal.bam	other	2436653	2436653	0	+	1	2	114	118	1.0
CP008925.1	h6.sal.bam	other	2436654	2436654	0	+	2	2	115	119	2.0
CP008925.1	h6.sal.bam	other	2436655	2436655	0	+	0	1	113	118	0.0
CP008925.1	h6.sal.bam	other	2436656	2436656	0	+	1	3	112	117	1.0
CP008925.1	h6.sal.bam	other	2436657	2436657	0	+	0	0	105	115	0.0
CP008925.1	h6.sal.bam	other	2436658	2436658	0	+	1	2	102	118	1.0
CP008925.1	h6.sal.bam	other	2436659	2436659	0	+	2	2	104	116	2.0
CP008925.1	h6.sal.bam	other	2436660	2436660	0	+	0	2	104	114	0.0
CP008925.1	h6.sal.bam	other	2436661	2436661	0	+	0	1	104	117	0.0
CP008925.1	h6.sal.bam	other	2436662	2436662	0	+	0	3	103	121	0.0
CP008925.1	h6.sal.bam	other	2436663	2436663	0	+	0	0	102	119	0.0
CP008925.1	h6.sal.bam	other	2436664	2436664	0	+	1	0	103	124	1.0
CP008925.1	h6.sal.bam	other	2436665	2436665	0	+	0	1	100	125	0.0
CP008925.1	h6.sal.bam	other	2436666	2436666	0	+	1	1	99	126	1.0
CP008925.1	h6.sal.bam	other	2436667	2436667	0	+	4	2	102	125	4.0
CP008925.1	h6.sal.bam	other	2436668	2436668	0	+	5	1	107	126	5.0
CP008925.1	h6.sal.bam	other	2436669	2436669	0	+	2	0	107	125	2.0
CP008925.1	h6.sal.bam	other	2436670	2436670	0	+	2	1	107	135	2.0
CP008925.1	h6.sal.bam	other	2436671	2436671	0	+	0	0	103	136	0.0
CP008925.1	h6.sal.bam	other	2436672	2436672	0	+	1	4	104	136	1.0
CP008925.1	h6.sal.bam	GTTC	2436673	2436673	2436681	+	0	4	99	141	0.0
CP008925.1	h6.sal.bam	other	2436674	2436674	0	+	0	1	99	139	0.0
CP008925.1	h6.sal.bam	GTTC	2436675	2436675	2436681	+	1	2	100	140	1.0
CP008925.1	h6.sal.bam	other	2436676	2436676	0	+	1	1	100	140	1.0
CP008925.1	h6.sal.bam	other	2436677	2436677	0	+	4	1	102	142	4.0
CP008925.1	h6.sal.bam	other	2436678	2436678	0	+	1	0	103	141	1.0
CP008925.1	h6.sal.bam	other	2436679	2436679	0	+	2	2	104	143	2.0
CP008925.1	h6.sal.bam	other	2436680	2436680	0	+	3	2	106	144	3.0
CP008925.1	h6.sal.bam	other	2436681	2436681	0	+	0	2	105	145	0.0
CP008925.1	h6.sal.bam	other	2436682	2436682	0	+	1	0	105	143	1.0
CP008925.1	h6.sal.bam	other	2436683	2436683	0	+	1	1	104	145	1.0
CP008925.1	h6.sal.bam	other	2436684	2436684	0	+	0	0	104	144	0.0
CP008925.1	h6.sal.bam	other	2436685	2436685	0	+	0	2	100	146	0.0
CP008925.1	h6.sal.bam	other	2436686	2436686	0	+	2	5	102	144	2.0
CP008925.1	h6.sal.bam	other	2436687	2436687	0	+	1	0	103	139	1.0
CP008925.1	h6.sal.bam	other	2436688	2436688	0	+	1	4	104	140	1.0
CP008925.1	h6.sal.bam	other	2436689	2436689	0	+	1	2	103	142	1.0
CP008925.1	h6.sal.bam	GTTC	2436690	2436690	2436681	+	3	1	104	140	3.0
CP008925.1	h6.sal.bam	other	2436691	2436691	0	+	0	1	104	142	0.0
CP008925.1	h6.sal.bam	GTTC	2436692	2436692	2436681	+	6	2	105	142	6.0
CP008925.1	h6.sal.bam	other	2436693	2436693	0	+	2	0	107	140	2.0
CP008925.1	h6.sal.bam	other	2436694	2436694	0	+	1	0	107	146	1.0
CP008925.1	h6.sal.bam	other	2436695	2436695	0	+	0	0	107	146	0.0
CP008925.1	h6.sal.bam	other	2436696	2436696	0	+	2	4	108	153	2.0
CP008925.1	h6.sal.bam	other	2436697	2436697	0	+	1	5	106	150	1.0
CP008925.1	h6.sal.bam	other	2436698	2436698	0	+	0	0	106	145	0.0
CP008925.1	h6.sal.bam	other	2436699	2436699	0	+	0	2	105	146	0.0
CP008925.1	h6.sal.bam	other	2436700	2436700	0	+	2	1	103	148	2.0
CP008925.1	h6.sal.bam	other	2436701	2436701	0	+	1	2	104	148	1.0
CP008925.1	h6.sal.bam	other	2436702	2436702	0	+	2	1	104	146	2.0
CP008925.1	h6.sal.bam	other	2436703	2436703	0	+	3	4	103	146	3.0
CP008925.1	h6.sal.bam	other	2436704	2436704	0	+	1	3	104	143	1.0
CP008925.1	h6.sal.bam	other	2436705	2436705	0	+	0	1	103	142	0.0
CP008925.1	h6.sal.bam	other	2436706	2436706	0	+	1	1	98	143	1.0
CP008925.1	h6.sal.bam	other	2436707	2436707	0	+	4	2	102	143	4.0
CP008925.1	h6.sal.bam	other	2436708	2436708	0	+	6	2	107	142	6.0
CP008925.1	h6.sal.bam	other	2436709	2436709	0	+	1	3	106	140	1.0
CP008925.1	h6.sal.bam	other	2436710	2436710	0	+	6	1	111	139	6.0
CP008925.1	h6.sal.bam	other	2436711	2436711	0	+	0	1	110	141	0.0
CP008925.1	h6.sal.bam	other	2436712	2436712	0	+	1	4	110	143	1.0
CP008925.1	h6.sal.bam	other	2436713	2436713	0	+	1	0	110	139	1.0
CP008925.1	h6.sal.bam	other	2436714	2436714	0	+	1	2	111	140	1.0
CP008925.1	h6.sal.bam	other	2436715	2436715	0	+	2	2	107	138	2.0
CP008925.1	h6.sal.bam	other	2436716	2436716	0	+	3	1	110	138	3.0
CP008925.1	h6.sal.bam	other	2436717	2436717	0	+	0	0	110	138	0.0
CP008925.1	h6.sal.bam	other	2436718	2436718	0	+	1	3	108	139	1.0
CP008925.1	h6.sal.bam	other	2436719	2436719	0	+	4	2	112	136	4.0
CP008925.1	h6.sal.bam	other	2436720	2436720	0	+	2	1	112	135	2.0
CP008925.1	h6.sal.bam	other	2436721	2436721	0	+	2	5	114	134	2.0
CP008925.1	h6.sal.bam	other	2436722	2436722	0	+	2	1	112	130	2.0
CP008925.1	h6.sal.bam	other	2436723	2436723	0	+	0	3	110	129	0.0
CP008925.1	h6.sal.bam	other	2436724	2436724	0	+	1	0	110	126	1.0
CP008925.1	h6.sal.bam	other	2436725	2436725	0	+	2	0	112	130	2.0
CP008925.1	h6.sal.bam	other	2436726	2436726	0	+	2	0	114	130	2.0
CP008925.1	h6.sal.bam	other	2436727	2436727	0	+	3	1	111	132	3.0
CP008925.1	h6.sal.bam	other	2436728	2436728	0	+	1	2	109	132	1.0
CP008925.1	h6.sal.bam	other	2436729	2436729	0	+	3	1	112	132	3.0
CP008925.1	h6.sal.bam	other	2436730	2436730	0	+	1	0	112	140	1.0
CP008925.1	h6.sal.bam	other	2436731	2436731	0	+	3	1	115	140	3.0
CP008925.1	h6.sal.bam	other	2436732	2436732	0	+	2	3	117	141	2.0
CP008925.1	h6.sal.bam	other	2436733	2436733	0	+	2	0	116	142	2.0
CP008925.1	h6.sal.bam	other	2436734	2436734	0	+	0	6	116	142	0.0
CP008925.1	h6.sal.bam	other	2436735	2436735	0	+	2	0	118	137	2.0
CP008925.1	h6.sal.bam	other	2436736	2436736	0	+	8	5	126	137	8.0
CP008925.1	h6.sal.bam	other	2436737	2436737	0	+	1	1	127	132	1.0
CP008925.1	h6.sal.bam	other	2436738	2436738	0	+	1	5	127	137	1.0
CP008925.1	h6.sal.bam	other	2436739	2436739	0	+	2	1	129	136	1.3333333333333333
CP008925.1	h6.sal.bam	other	2436740	2436740	0	+	0	2	129	136	0.0
CP008925.1	h6.sal.bam	other	2436741	2436741	0	+	1	0	125	134	1.0
CP008925.1	h6.sal.bam	other	2436742	2436742	0	+	3	3	123	138	3.0
CP008925.1	h6.sal.bam	other	2436743	2436743	0	+	2	5	123	137	2.0
CP008925.1	h6.sal.bam	other	2436744	2436744	0	+	2	4	123	133	2.0
CP008925.1	h6.sal.bam	other	2436745	2436745	0	+	2	2	125	129	2.0
CP008925.1	h6.sal.bam	other	2436746	2436746	0	+	4	3	128	130	4.0
CP008925.1	h6.sal.bam	other	2436747	2436747	0	+	3	6	131	127	3.0
CP008925.1	h6.sal.bam	other	2436748	2436748	0	+	0	2	131	125	0.0
CP008925.1	h6.sal.bam	other	2436749	2436749	0	+	1	2	131	123	1.0
CP008925.1	h6.sal.bam	other	2436750	2436750	0	+	1	2	131	122	1.0
CP008925.1	h6.sal.bam	other	2436751	2436751	0	+	1	3	132	120	1.0
CP008925.1	h6.sal.bam	other	2436752	2436752	0	+	0	3	127	122	0.0
CP008925.1	h6.sal.bam	other	2436753	2436753	0	+	1	3	126	122	1.0
CP008925.1	h6.sal.bam	other	2436754	2436754	0	+	0	2	123	123	0.0
CP008925.1	h6.sal.bam	other	2436755	2436755	0	+	2	1	125	125	2.0
CP008925.1	h6.sal.bam	other	2436756	2436756	0	+	0	2	124	127	0.0
CP008925.1	h6.sal.bam	other	2436757	2436757	0	+	0	0	123	125	0.0
CP008925.1	h6.sal.bam	other	2436758	2436758	0	+	1	0	124	125	1.0
CP008925.1	h6.sal.bam	other	2436759	2436759	0	+	1	2	125	131	0.6666666666666666
CP008925.1	h6.sal.bam	other	2436760	2436760	0	+	1	0	124	132	1.0
CP008925.1	h6.sal.bam	other	2436761	2436761	0	+	3	1	127	132	2.0
CP008925.1	h6.sal.bam	other	2436762	2436762	0	+	0	2	126	131	0.0
CP008925.1	h6.sal.bam	other	2436763	2436763	0	+	3	4	128	137	1.5
CP008925.1	h6.sal.bam	other	2436764	2436764	0	+	2	0	126	134	1.0
CP008925.1	h6.sal.bam	other	2436765	2436765	0	+	4	4	130	137	2.0
CP008925.1	h6.sal.bam	other	2436766	2436766	0	+	2	0	132	134	1.0
CP008925.1	h6.sal.bam	other	2436767	2436767	0	+	0	5	126	137	0.0
CP008925.1	h6.sal.bam	other	2436768	2436768	0	+	2	0	125	132	1.0
CP008925.1	h6.sal.bam	other	2436769	2436769	0	+	2	3	127	133	1.0
CP008925.1	h6.sal.bam	other	2436770	2436770	0	+	3	4	128	131	1.5
CP008925.1	h6.sal.bam	other	2436771	2436771	0	+	1	1	128	131	0.5
CP008925.1	h6.sal.bam	other	2436772	2436772	0	+	7	1	135	134	3.5
CP008925.1	h6.sal.bam	other	2436773	2436773	0	+	0	2	135	133	0.0
CP008925.1	h6.sal.bam	other	2436774	2436774	0	+	2	2	135	135	1.0
CP008925.1	h6.sal.bam	other	2436775	2436775	0	+	0	1	135	133	0.0
CP008925.1	h6.sal.bam	other	2436776	2436776	0	+	1	0	135	136	0.5
CP008925.1	h6.sal.bam	other	2436777	2436777	0	+	5	1	134	148	2.5
CP008925.1	h6.sal.bam	other	2436778	2436778	0	+	2	1	135	148	1.0
CP008925.1	h6.sal.bam	other	2436779	2436779	0	+	4	3	139	147	2.0
CP008925.1	h6.sal.bam	other	2436780	2436780	0	+	3	2	142	148	1.5
CP008925.1	h6.sal.bam	other	2436781	2436781	0	+	2	1	139	147	1.0
CP008925.1	h6.sal.bam	other	2436782	2436782	0	+	0	1	133	151	0.0
CP008925.1	h6.sal.bam	other	2436783	2436783	0	+	1	2	134	152	1.0
CP008925.1	h6.sal.bam	other	2436784	2436784	0	+	0	0	133	153	0.0
CP008925.1	h6.sal.bam	other	2436785	2436785	0	+	0	3	127	153	0.0
CP008925.1	h6.sal.bam	other	2436786	2436786	0	+	0	2	127	152	0.0
CP008925.1	h6.sal.bam	other	2436787	2436787	0	+	3	0	129	154	3.0
CP008925.1	h6.sal.bam	other	2436788	2436788	0	+	1	1	128	157	0.6666666666666666
CP008925.1	h6.sal.bam	other	2436789	2436789	0	+	2	0	125	159	1.3333333333333333
CP008925.1	h6.sal.bam	other	2436790	2436790	0	+	1	2	126	160	0.6666666666666666
CP008925.1	h6.sal.bam	other	2436791	2436791	0	+	1	1	127	159	0.6666666666666666
CP008925.1	h6.sal.bam	other	2436792	2436792	0	+	1	1	127	159	1.0
CP008925.1	h6.sal.bam	other	2436793	2436793	0	+	0	0	123	160	0.0
CP008925.1	h6.sal.bam	other	2436794	2436794	0	+	0	1	120	164	0.0
CP008925.1	h6.sal.bam	other	2436795	2436795	0	+	0	1	120	163	0.0
CP008925.1	h6.sal.bam	other	2436796	2436796	0	+	1	0	119	164	1.0
CP008925.1	h6.sal.bam	other	2436797	2436797	0	+	1	0	118	165	1.0
CP008925.1	h6.sal.bam	other	2436798	2436798	0	+	5	0	123	167	5.0
CP008925.1	h6.sal.bam	other	2436799	2436799	0	+	1	5	123	168	1.0
CP008925.1	h6.sal.bam	other	2436800	2436800	0	+	2	0	123	165	2.0
CP008925.1	h6.sal.bam	other	2436801	2436801	0	+	3	2	120	165	3.0
CP008925.1	h6.sal.bam	other	2436802	2436802	0	+	3	1	123	166	3.0
CP008925.1	h6.sal.bam	other	2436803	2436803	0	+	2	2	125	165	1.3333333333333333
CP008925.1	h6.sal.bam	other	2436804	2436804	0	+	2	9	121	164	1.0
CP008925.1	h6.sal.bam	other	2436805	2436805	0	+	0	1	121	157	0.0
CP008925.1	h6.sal.bam	other	2436806	2436806	0	+	1	1	122	160	0.5
CP008925.1	h6.sal.bam	other	2436807	2436807	0	+	4	4	123	162	2.0
CP008925.1	h6.sal.bam	other	2436808	2436808	0	+	2	0	123	160	1.0
CP008925.1	h6.sal.bam	GTTC	2436809	2436809	2436817	+	3	1	126	163	1.5
CP008925.1	h6.sal.bam	other	2436810	2436810	0	+	0	1	123	162	0.0
CP008925.1	h6.sal.bam	GTTC	2436811	2436811	2436817	+	4	1	121	164	2.0
CP008925.1	h6.sal.bam	other	2436812	2436812	0	+	0	4	120	163	0.0
CP008925.1	h6.sal.bam	other	2436813	2436813	0	+	5	4	124	164	2.5
CP008925.1	h6.sal.bam	other	2436814	2436814	0	+	1	1	123	162	0.5
CP008925.1	h6.sal.bam	other	2436815	2436815	0	+	4	0	127	161	2.0
CP008925.1	h6.sal.bam	other	2436816	2436816	0	+	2	4	128	161	1.0
CP008925.1	h6.sal.bam	other	2436817	2436817	0	+	5	2	131	165	2.5
CP008925.1	h6.sal.bam	other	2436818	2436818	0	+	1	1	130	163	0.5
CP008925.1	h6.sal.bam	other	2436819	2436819	0	+	2	1	130	165	1.0
CP008925.1	h6.sal.bam	other	2436820	2436820	0	+	3	2	130	168	1.5
CP008925.1	h6.sal.bam	other	2436821	2436821	0	+	2	2	125	170	1.0
CP008925.1	h6.sal.bam	other	2436822	2436822	0	+	5	2	130	168	2.5
CP008925.1	h6.sal.bam	other	2436823	2436823	0	+	1	0	130	166	0.5
CP008925.1	h6.sal.bam	other	2436824	2436824	0	+	4	1	133	167	2.0
CP008925.1	h6.sal.bam	other	2436825	2436825	0	+	0	2	131	169	0.0
CP008925.1	h6.sal.bam	GTTC	2436826	2436826	2436817	+	2	3	133	168	1.0
CP008925.1	h6.sal.bam	other	2436827	2436827	0	+	1	3	134	168	0.5
CP008925.1	h6.sal.bam	GTTC	2436828	2436828	2436817	+	4	4	138	168	2.0
CP008925.1	h6.sal.bam	other	2436829	2436829	0	+	3	4	141	164	1.5
CP008925.1	h6.sal.bam	other	2436830	2436830	0	+	0	2	140	164	0.0
CP008925.1	h6.sal.bam	other	2436831	2436831	0	+	0	1	140	162	0.0
CP008925.1	h6.sal.bam	other	2436832	2436832	0	+	1	2	141	161	0.5
CP008925.1	h6.sal.bam	other	2436833	2436833	0	+	1	4	141	160	0.5
CP008925.1	h6.sal.bam	GAAC	2436834	2436834	2436842	+	1	5	141	159	0.5
CP008925.1	h6.sal.bam	other	2436835	2436835	0	+	3	0	142	157	1.5
CP008925.1	h6.sal.bam	GAAC	2436836	2436836	2436842	+	6	4	146	160	3.0
CP008925.1	h6.sal.bam	other	2436837	2436837	0	+	0	3	146	162	0.0
CP008925.1	h6.sal.bam	other	2436838	2436838	0	+	2	1	145	159	1.0
CP008925.1	h6.sal.bam	other	2436839	2436839	0	+	4	2	147	158	2.0
CP008925.1	h6.sal.bam	other	2436840	2436840	0	+	0	2	143	156	0.0
CP008925.1	h6.sal.bam	other	2436841	2436841	0	+	1	1	141	155	0.5
CP008925.1	h6.sal.bam	other	2436842	2436842	0	+	1	0	142	157	0.5
CP008925.1	h6.sal.bam	other	2436843	2436843	0	+	2	1	141	160	1.0
CP008925.1	h6.sal.bam	other	2436844	2436844	0	+	2	2	140	161	1.0
CP008925.1	h6.sal.bam	other	2436845	2436845	0	+	3	4	143	159	1.5
CP008925.1	h6.sal.bam	other	2436846	2436846	0	+	0	4	141	155	0.0
CP008925.1	h6.sal.bam	other	2436847	2436847	0	+	3	0	138	156	1.5
CP008925.1	h6.sal.bam	other	2436848	2436848	0	+	3	4	141	156	1.5
CP008925.1	h6.sal.bam	other	2436849	2436849	0	+	1	4	140	152	0.5
CP008925.1	h6.sal.bam	other	2436850	2436850	0	+	1	3	141	151	0.5
CP008925.1	h6.sal.bam	GAAC	2436851	2436851	2436842	+	1	8	141	154	0.5
CP008925.1	h6.sal.bam	other	2436852	2436852	0	+	0	1	136	148	0.0
CP008925.1	h6.sal.bam	GAAC	2436853	2436853	2436842	+	10	2	144	147	5.0
CP008925.1	h6.sal.bam	other	2436854	2436854	0	+	2	2	142	145	1.0
CP008925.1	h6.sal.bam	other	2436855	2436855	0	+	2	2	141	146	1.0
CP008925.1	h6.sal.bam	other	2436856	2436856	0	+	1	5	139	149	0.5
CP008925.1	h6.sal.bam	other	2436857	2436857	0	+	2	1	141	145	1.0
CP008925.1	h6.sal.bam	other	2436858	2436858	0	+	1	3	137	145	0.5
CP008925.1	h6.sal.bam	other	2436859	2436859	0	+	2	3	138	143	1.0
CP008925.1	h6.sal.bam	other	2436860	2436860	0	+	3	2	141	143	1.5
CP008925.1	h6.sal.bam	other	2436861	2436861	0	+	1	2	142	141	0.5
CP008925.1	h6.sal.bam	other	2436862	2436862	0	+	1	3	143	143	0.5
CP008925.1	h6.sal.bam	other	2436863	2436863	0	+	3	3	146	141	1.5
CP008925.1	h6.sal.bam	other	2436864	2436864	0	+	3	1	147	139	1.5
CP008925.1	h6.sal.bam	other	2436865	2436865	0	+	1	1	146	140	0.5
CP008925.1	h6.sal.bam	other	2436866	2436866	0	+	3	1	149	139	1.5
CP008925.1	h6.sal.bam	other	2436867	2436867	0	+	1	2	148	138	0.5
CP008925.1	h6.sal.bam	other	2436868	2436868	0	+	2	4	150	140	1.0
CP008925.1	h6.sal.bam	other	2436869	2436869	0	+	1	2	151	137	0.5
CP008925.1	h6.sal.bam	other	2436870	2436870	0	+	2	1	153	137	1.0
CP008925.1	h6.sal.bam	other	2436871	2436871	0	+	3	2	155	138	1.5
CP008925.1	h6.sal.bam	other	2436872	2436872	0	+	2	0	156	140	1.0
CP008925.1	h6.sal.bam	other	2436873	2436873	0	+	0	2	152	140	0.0
CP008925.1	h6.sal.bam	other	2436874	2436874	0	+	0	2	151	139	0.0
CP008925.1	h6.sal.bam	other	2436875	2436875	0	+	2	0	150	137	1.0
CP008925.1	h6.sal.bam	other	2436876	2436876	0	+	1	3	148	137	0.5
CP008925.1	h6.sal.bam	other	2436877	2436877	0	+	2	1	149	134	1.0
CP008925.1	h6.sal.bam	other	2436878	2436878	0	+	2	0	147	134	1.0
CP008925.1	h6.sal.bam	other	2436879	2436879	0	+	1	1	148	136	0.5
CP008925.1	h6.sal.bam	other	2436880	2436880	0	+	1	4	149	135	0.5
CP008925.1	h6.sal.bam	other	2436881	2436881	0	+	4	4	152	134	2.0
CP008925.1	h6.sal.bam	other	2436882	2436882	0	+	2	1	150	131	1.0
CP008925.1	h6.sal.bam	other	2436883	2436883	0	+	5	3	153	130	2.5
CP008925.1	h6.sal.bam	other	2436884	2436884	0	+	2	3	152	130	1.0
CP008925.1	h6.sal.bam	other	2436885	2436885	0	+	6	0	154	128	4.0
CP008925.1	h6.sal.bam	other	2436886	2436886	0	+	0	4	154	128	0.0
CP008925.1	h6.sal.bam	other	2436887	2436887	0	+	2	1	151	125	1.0
CP008925.1	h6.sal.bam	other	2436888	2436888	0	+	1	2	151	124	0.6666666666666666
CP008925.1	h6.sal.bam	other	2436889	2436889	0	+	2	2	153	122	2.0
CP008925.1	h6.sal.bam	other	2436890	2436890	0	+	1	3	151	120	1.0
CP008925.1	h6.sal.bam	other	2436891	2436891	0	+	1	2	150	117	0.6666666666666666
CP008925.1	h6.sal.bam	other	2436892	2436892	0	+	2	3	147	120	1.0
CP008925.1	h6.sal.bam	other	2436893	2436893	0	+	2	1	148	118	1.0
CP008925.1	h6.sal.bam	other	2436894	2436894	0	+	3	3	148	117	1.5
CP008925.1	h6.sal.bam	other	2436895	2436895	0	+	1	4	146	123	0.6666666666666666
CP008925.1	h6.sal.bam	other	2436896	2436896	0	+	1	0	145	119	0.6666666666666666
CP008925.1	h6.sal.bam	other	2436897	2436897	0	+	4	0	144	122	2.6666666666666665
CP008925.1	h6.sal.bam	other	2436898	2436898	0	+	2	1	145	122	1.3333333333333333
CP008925.1	h6.sal.bam	other	2436899	2436899	0	+	0	3	141	123	0.0
CP008925.1	h6.sal.bam	other	2436900	2436900	0	+	0	1	141	124	0.0
CP008925.1	h6.sal.bam	other	2436901	2436901	0	+	1	3	140	123	0.5
CP008925.1	h6.sal.bam	other	2436902	2436902	0	+	0	3	138	120	0.0
CP008925.1	h6.sal.bam	other	2436903	2436903	0	+	2	2	138	117	1.0
CP008925.1	h6.sal.bam	other	2436904	2436904	0	+	2	2	137	115	1.0
CP008925.1	h6.sal.bam	other	2436905	2436905	0	+	2	0	139	122	1.0
CP008925.1	h6.sal.bam	other	2436906	2436906	0	+	1	1	140	126	0.5
CP008925.1	h6.sal.bam	other	2436907	2436907	0	+	2	3	139	127	1.0
CP008925.1	h6.sal.bam	other	2436908	2436908	0	+	1	3	140	127	0.5
CP008925.1	h6.sal.bam	other	2436909	2436909	0	+	1	1	141	125	0.5
CP008925.1	h6.sal.bam	other	2436910	2436910	0	+	1	4	139	125	0.6666666666666666
CP008925.1	h6.sal.bam	other	2436911	2436911	0	+	3	5	136	123	1.5
CP008925.1	h6.sal.bam	other	2436912	2436912	0	+	2	0	138	120	1.0
CP008925.1	h6.sal.bam	other	2436913	2436913	0	+	2	0	138	120	1.0
CP008925.1	h6.sal.bam	other	2436914	2436914	0	+	5	0	139	122	2.5
CP008925.1	h6.sal.bam	other	2436915	2436915	0	+	1	1	139	122	0.5
CP008925.1	h6.sal.bam	other	2436916	2436916	0	+	1	3	140	121	0.5
CP008925.1	h6.sal.bam	other	2436917	2436917	0	+	5	3	143	118	2.5
CP008925.1	h6.sal.bam	other	2436918	2436918	0	+	2	2	143	115	1.0
CP008925.1	h6.sal.bam	other	2436919	2436919	0	+	3	1	144	120	1.5
CP008925.1	h6.sal.bam	other	2436920	2436920	0	+	1	1	142	123	0.5
CP008925.1	h6.sal.bam	other	2436921	2436921	0	+	1	3	141	124	0.5
CP008925.1	h6.sal.bam	other	2436922	2436922	0	+	2	0	139	122	1.0
CP008925.1	h6.sal.bam	other	2436923	2436923	0	+	1	0	139	123	0.5
CP008925.1	h6.sal.bam	other	2436924	2436924	0	+	0	3	139	123	0.0
CP008925.1	h6.sal.bam	other	2436925	2436925	0	+	0	7	137	120	0.0
CP008925.1	h6.sal.bam	other	2436926	2436926	0	+	5	2	142	113	2.5
CP008925.1	h6.sal.bam	other	2436927	2436927	0	+	0	2	139	111	0.0
CP008925.1	h6.sal.bam	other	2436928	2436928	0	+	3	0	135	111	1.5
CP008925.1	h6.sal.bam	other	2436929	2436929	0	+	1	3	131	116	0.5
CP008925.1	h6.sal.bam	other	2436930	2436930	0	+	1	2	132	113	0.5
CP008925.1	h6.sal.bam	other	2436931	2436931	0	+	1	1	133	113	0.5
CP008925.1	h6.sal.bam	other	2436932	2436932	0	+	0	0	131	113	0.0
CP008925.1	h6.sal.bam	other	2436933	2436933	0	+	0	2	128	114	0.0
CP008925.1	h6.sal.bam	other	2436934	2436934	0	+	0	2	125	112	0.0
CP008925.1	h6.sal.bam	other	2436935	2436935	0	+	0	2	125	115	0.0
CP008925.1	h6.sal.bam	other	2436936	2436936	0	+	5	2	129	113	2.5
CP008925.1	h6.sal.bam	other	2436937	2436937	0	+	4	1	132	111	2.0
CP008925.1	h6.sal.bam	other	2436938	2436938	0	+	1	1	130	113	0.5
CP008925.1	h6.sal.bam	other	2436939	2436939	0	+	1	2	128	113	0.5
CP008925.1	h6.sal.bam	other	2436940	2436940	0	+	0	1	127	111	0.0
CP008925.1	h6.sal.bam	other	2436941	2436941	0	+	4	2	126	111	2.0
CP008925.1	h6.sal.bam	other	2436942	2436942	0	+	5	1	131	110	2.5
CP008925.1	h6.sal.bam	other	2436943	2436943	0	+	2	1	133	112	1.0
CP008925.1	h6.sal.bam	other	2436944	2436944	0	+	3	3	135	111	1.5
CP008925.1	h6.sal.bam	other	2436945	2436945	0	+	0	1	133	108	0.0
CP008925.1	h6.sal.bam	other	2436946	2436946	0	+	0	4	130	110	0.0
CP008925.1	h6.sal.bam	other	2436947	2436947	0	+	4	0	132	108	2.0
CP008925.1	h6.sal.bam	other	2436948	2436948	0	+	3	1	135	108	1.5
CP008925.1	h6.sal.bam	other	2436949	2436949	0	+	1	0	136	110	0.5
CP008925.1	h6.sal.bam	other	2436950	2436950	0	+	1	0	134	112	0.5
CP008925.1	h6.sal.bam	other	2436951	2436951	0	+	2	0	134	113	1.0
CP008925.1	h6.sal.bam	other	2436952	2436952	0	+	2	1	136	113	1.0
CP008925.1	h6.sal.bam	other	2436953	2436953	0	+	2	2	136	118	1.0
CP008925.1	h6.sal.bam	other	2436954	2436954	0	+	1	3	130	117	0.5
CP008925.1	h6.sal.bam	other	2436955	2436955	0	+	2	0	132	116	1.0
CP008925.1	h6.sal.bam	other	2436956	2436956	0	+	0	2	132	120	0.0
CP008925.1	h6.sal.bam	other	2436957	2436957	0	+	4	0	134	122	2.0
CP008925.1	h6.sal.bam	other	2436958	2436958	0	+	0	3	121	123	0.0
CP008925.1	h6.sal.bam	other	2436959	2436959	0	+	5	1	126	122	2.5
CP008925.1	h6.sal.bam	other	2436960	2436960	0	+	0	0	126	121	0.0
CP008925.1	h6.sal.bam	other	2436961	2436961	0	+	7	1	133	124	3.5
CP008925.1	h6.sal.bam	other	2436962	2436962	0	+	4	0	136	125	2.0
CP008925.1	h6.sal.bam	other	2436963	2436963	0	+	3	0	138	125	1.5
CP008925.1	h6.sal.bam	other	2436964	2436964	0	+	3	2	138	128	1.5
CP008925.1	h6.sal.bam	other	2436965	2436965	0	+	0	1	137	126	0.0
CP008925.1	h6.sal.bam	other	2436966	2436966	0	+	0	2	137	126	0.0
CP008925.1	h6.sal.bam	other	2436967	2436967	0	+	3	6	138	124	1.5
CP008925.1	h6.sal.bam	other	2436968	2436968	0	+	2	2	138	118	1.0
CP008925.1	h6.sal.bam	other	2436969	2436969	0	+	6	1	141	119	3.0
CP008925.1	h6.sal.bam	other	2436970	2436970	0	+	1	1	141	118	0.5
CP008925.1	h6.sal.bam	other	2436971	2436971	0	+	2	2	142	123	1.0
CP008925.1	h6.sal.bam	other	2436972	2436972	0	+	2	2	137	125	1.0
CP008925.1	h6.sal.bam	other	2436973	2436973	0	+	1	4	138	124	0.5
CP008925.1	h6.sal.bam	other	2436974	2436974	0	+	3	0	141	122	1.5
CP008925.1	h6.sal.bam	other	2436975	2436975	0	+	2	0	143	126	1.0
CP008925.1	h6.sal.bam	other	2436976	2436976	0	+	1	0	143	126	0.5
CP008925.1	h6.sal.bam	other	2436977	2436977	0	+	1	3	144	129	0.5
CP008925.1	h6.sal.bam	other	2436978	2436978	0	+	1	2	142	130	0.5
CP008925.1	h6.sal.bam	other	2436979	2436979	0	+	4	4	144	133	2.0
CP008925.1	h6.sal.bam	other	2436980	2436980	0	+	3	5	147	130	1.5
CP008925.1	h6.sal.bam	other	2436981	2436981	0	+	4	2	150	127	2.0
CP008925.1	h6.sal.bam	other	2436982	2436982	0	+	0	2	148	126	0.0
CP008925.1	h6.sal.bam	other	2436983	2436983	0	+	1	1	148	125	0.5
CP008925.1	h6.sal.bam	other	2436984	2436984	0	+	2	1	149	125	1.0
CP008925.1	h6.sal.bam	other	2436985	2436985	0	+	2	2	150	124	1.0
CP008925.1	h6.sal.bam	other	2436986	2436986	0	+	2	2	149	128	1.0
CP008925.1	h6.sal.bam	other	2436987	2436987	0	+	2	2	148	127	1.0
CP008925.1	h6.sal.bam	other	2436988	2436988	0	+	2	1	149	126	1.0
CP008925.1	h6.sal.bam	other	2436989	2436989	0	+	2	1	146	126	1.0
CP008925.1	h6.sal.bam	other	2436990	2436990	0	+	3	1	147	129	1.5
CP008925.1	h6.sal.bam	other	2436991	2436991	0	+	2	3	144	130	1.0
CP008925.1	h6.sal.bam	other	2436992	2436992	0	+	1	1	145	127	0.5
CP008925.1	h6.sal.bam	other	2436993	2436993	0	+	3	0	145	130	1.5
CP008925.1	h6.sal.bam	other	2436994	2436994	0	+	2	4	144	131	1.0
CP008925.1	h6.sal.bam	other	2436995	2436995	0	+	4	3	147	127	2.0
CP008925.1	h6.sal.bam	other	2436996	2436996	0	+	0	1	146	130	0.0
CP008925.1	h6.sal.bam	other	2436997	2436997	0	+	0	1	144	129	0.0
CP008925.1	h6.sal.bam	other	2436998	2436998	0	+	0	0	143	130	0.0
CP008925.1	h6.sal.bam	other	2436999	2436999	0	+	1	0	143	130	0.5
CP008925.1	h6.sal.bam	other	2437000	2437000	0	+	3	0	142	130	1.5
CP008925.1	h6.sal.bam	other	2437001	2437001	0	+	2	1	144	132	1.0
CP008925.1	h6.sal.bam	other	2437002	2437002	0	+	0	0	141	134	0.0
CP008925.1	h6.sal.bam	other	2437003	2437003	0	+	1	5	142	135	0.5
CP008925.1	h6.sal.bam	other	2437004	2437004	0	+	0	0	141	132	0.0
CP008925.1	h6.sal.bam	other	2437005	2437005	0	+	0	2	140	137	0.0
CP008925.1	h6.sal.bam	other	2437006	2437006	0	+	2	2	141	139	1.0
CP008925.1	h6.sal.bam	other	2437007	2437007	0	+	4	1	145	137	2.0
CP008925.1	h6.sal.bam	other	2437008	2437008	0	+	1	0	146	136	0.5
CP008925.1	h6.sal.bam	other	2437009	2437009	0	+	3	5	149	143	1.5
CP008925.1	h6.sal.bam	other	2437010	2437010	0	+	1	0	150	138	0.5
CP008925.1	h6.sal.bam	other	2437011	2437011	0	+	2	3	145	139	1.0
CP008925.1	h6.sal.bam	other	2437012	2437012	0	+	2	2	143	136	1.0
CP008925.1	h6.sal.bam	other	2437013	2437013	0	+	0	0	141	134	0.0
CP008925.1	h6.sal.bam	other	2437014	2437014	0	+	1	0	142	134	0.5
CP008925.1	h6.sal.bam	other	2437015	2437015	0	+	1	1	143	134	0.5
CP008925.1	h6.sal.bam	other	2437016	2437016	0	+	2	1	138	133	1.0
CP008925.1	h6.sal.bam	other	2437017	2437017	0	+	2	3	140	132	1.0
CP008925.1	h6.sal.bam	other	2437018	2437018	0	+	0	0	137	131	0.0
CP008925.1	h6.sal.bam	other	2437019	2437019	0	+	0	1	134	132	0.0
CP008925.1	h6.sal.bam	other	2437020	2437020	0	+	3	1	136	134	1.5
CP008925.1	h6.sal.bam	other	2437021	2437021	0	+	4	2	140	133	2.0
CP008925.1	h6.sal.bam	other	2437022	2437022	0	+	1	0	135	134	0.5
CP008925.1	h6.sal.bam	other	2437023	2437023	0	+	1	2	135	134	0.5
CP008925.1	h6.sal.bam	other	2437024	2437024	0	+	1	2	136	135	0.5
CP008925.1	h6.sal.bam	other	2437025	2437025	0	+	1	1	133	138	0.5
CP008925.1	h6.sal.bam	other	2437026	2437026	0	+	2	5	135	138	1.0
CP008925.1	h6.sal.bam	other	2437027	2437027	0	+	2	1	137	135	1.0
CP008925.1	h6.sal.bam	other	2437028	2437028	0	+	2	1	137	134	1.0
CP008925.1	h6.sal.bam	other	2437029	2437029	0	+	3	2	139	135	1.5
CP008925.1	h6.sal.bam	other	2437030	2437030	0	+	1	4	137	135	0.5
CP008925.1	h6.sal.bam	other	2437031	2437031	0	+	1	5	138	133	0.5
CP008925.1	h6.sal.bam	other	2437032	2437032	0	+	4	0	138	130	2.0
CP008925.1	h6.sal.bam	other	2437033	2437033	0	+	3	2	141	130	1.5
CP008925.1	h6.sal.bam	other	2437034	2437034	0	+	3	1	138	129	1.5
CP008925.1	h6.sal.bam	other	2437035	2437035	0	+	0	2	138	128	0.0
CP008925.1	h6.sal.bam	other	2437036	2437036	0	+	1	2	132	126	0.5
CP008925.1	h6.sal.bam	other	2437037	2437037	0	+	1	1	126	128	0.5
CP008925.1	h6.sal.bam	other	2437038	2437038	0	+	4	2	130	129	2.0
CP008925.1	h6.sal.bam	other	2437039	2437039	0	+	2	0	129	129	1.0
CP008925.1	h6.sal.bam	other	2437040	2437040	0	+	2	2	131	129	1.0
CP008925.1	h6.sal.bam	other	2437041	2437041	0	+	0	0	131	127	0.0
CP008925.1	h6.sal.bam	other	2437042	2437042	0	+	4	1	131	129	2.6666666666666665
CP008925.1	h6.sal.bam	other	2437043	2437043	0	+	3	2	132	128	3.0
CP008925.1	h6.sal.bam	other	2437044	2437044	0	+	4	1	130	126	4.0
CP008925.1	h6.sal.bam	other	2437045	2437045	0	+	1	5	131	126	1.0
CP008925.1	h6.sal.bam	other	2437046	2437046	0	+	4	3	133	123	4.0
CP008925.1	h6.sal.bam	other	2437047	2437047	0	+	3	1	133	120	3.0
CP008925.1	h6.sal.bam	other	2437048	2437048	0	+	4	4	137	124	4.0
CP008925.1	h6.sal.bam	other	2437049	2437049	0	+	5	3	138	120	5.0
CP008925.1	h6.sal.bam	other	2437050	2437050	0	+	3	2	139	117	3.0
CP008925.1	h6.sal.bam	other	2437051	2437051	0	+	1	2	140	117	1.0
CP008925.1	h6.sal.bam	other	2437052	2437052	0	+	0	4	138	118	0.0
CP008925.1	h6.sal.bam	other	2437053	2437053	0	+	2	5	138	115	2.0
CP008925.1	h6.sal.bam	other	2437054	2437054	0	+	1	1	136	110	0.6666666666666666
CP008925.1	h6.sal.bam	other	2437055	2437055	0	+	1	2	134	109	0.5
CP008925.1	h6.sal.bam	other	2437056	2437056	0	+	0	1	130	114	0.0
CP008925.1	h6.sal.bam	other	2437057	2437057	0	+	2	1	132	115	2.0
CP008925.1	h6.sal.bam	other	2437058	2437058	0	+	1	2	132	115	0.6666666666666666
CP008925.1	h6.sal.bam	other	2437059	2437059	0	+	1	3	131	114	1.0
CP008925.1	h6.sal.bam	other	2437060	2437060	0	+	2	2	131	112	2.0
CP008925.1	h6.sal.bam	other	2437061	2437061	0	+	2	0	132	113	2.0
CP008925.1	h6.sal.bam	other	2437062	2437062	0	+	5	1	134	113	5.0
CP008925.1	h6.sal.bam	other	2437063	2437063	0	+	1	1	135	112	1.0
CP008925.1	h6.sal.bam	other	2437064	2437064	0	+	2	3	136	114	1.3333333333333333
CP008925.1	h6.sal.bam	other	2437065	2437065	0	+	0	2	131	112	0.0
CP008925.1	h6.sal.bam	other	2437066	2437066	0	+	1	2	132	112	0.6666666666666666
CP008925.1	h6.sal.bam	other	2437067	2437067	0	+	0	2	131	113	0.0
CP008925.1	h6.sal.bam	other	2437068	2437068	0	+	2	1	130	114	1.3333333333333333
CP008925.1	h6.sal.bam	other	2437069	2437069	0	+	1	0	126	115	0.5
CP008925.1	h6.sal.bam	other	2437070	2437070	0	+	2	6	128	116	1.0
CP008925.1	h6.sal.bam	other	2437071	2437071	0	+	0	0	128	112	0.0
CP008925.1	h6.sal.bam	other	2437072	2437072	0	+	1	2	129	114	0.5
CP008925.1	h6.sal.bam	other	2437073	2437073	0	+	2	0	130	113	1.0
CP008925.1	h6.sal.bam	other	2437074	2437074	0	+	0	0	129	115	0.0
CP008925.1	h6.sal.bam	other	2437075	2437075	0	+	3	2	129	116	1.5
CP008925.1	h6.sal.bam	other	2437076	2437076	0	+	5	3	132	114	2.5
CP008925.1	h6.sal.bam	other	2437077	2437077	0	+	0	1	131	112	0.0
CP008925.1	h6.sal.bam	other	2437078	2437078	0	+	3	2	134	112	1.5
CP008925.1	h6.sal.bam	other	2437079	2437079	0	+	2	5	136	111	1.3333333333333333
CP008925.1	h6.sal.bam	other	2437080	2437080	0	+	0	4	136	107	0.0
CP008925.1	h6.sal.bam	other	2437081	2437081	0	+	1	3	135	104	0.5
CP008925.1	h6.sal.bam	other	2437082	2437082	0	+	0	2	131	101	0.0
CP008925.1	h6.sal.bam	other	2437083	2437083	0	+	2	3	132	99	1.0
CP008925.1	h6.sal.bam	other	2437084	2437084	0	+	3	0	132	97	2.0
CP008925.1	h6.sal.bam	other	2437085	2437085	0	+	0	1	130	97	0.0
CP008925.1	h6.sal.bam	other	2437086	2437086	0	+	2	0	130	97	1.0
CP008925.1	h6.sal.bam	other	2437087	2437087	0	+	1	0	129	97	0.5
CP008925.1	h6.sal.bam	other	2437088	2437088	0	+	2	0	131	102	1.0
CP008925.1	h6.sal.bam	other	2437089	2437089	0	+	4	0	133	104	2.0
CP008925.1	h6.sal.bam	other	2437090	2437090	0	+	1	0	134	104	0.5
CP008925.1	h6.sal.bam	other	2437091	2437091	0	+	0	0	132	105	0.0
CP008925.1	h6.sal.bam	other	2437092	2437092	0	+	0	2	130	105	0.0
CP008925.1	h6.sal.bam	other	2437093	2437093	0	+	1	1	131	105	0.5
CP008925.1	h6.sal.bam	other	2437094	2437094	0	+	3	2	134	104	1.5
CP008925.1	h6.sal.bam	other	2437095	2437095	0	+	0	3	131	102	0.0
CP008925.1	h6.sal.bam	other	2437096	2437096	0	+	1	0	128	100	0.5
CP008925.1	h6.sal.bam	other	2437097	2437097	0	+	4	0	130	101	2.0
CP008925.1	h6.sal.bam	other	2437098	2437098	0	+	1	3	131	101	0.5
CP008925.1	h6.sal.bam	other	2437099	2437099	0	+	1	5	131	98	0.5
CP008925.1	h6.sal.bam	other	2437100	2437100	0	+	0	1	130	97	0.0
CP008925.1	h6.sal.bam	other	2437101	2437101	0	+	0	2	130	100	0.0
CP008925.1	h6.sal.bam	other	2437102	2437102	0	+	3	2	131	99	1.5
CP008925.1	h6.sal.bam	other	2437103	2437103	0	+	3	0	131	99	1.5
CP008925.1	h6.sal.bam	other	2437104	2437104	0	+	2	2	128	101	1.0
CP008925.1	h6.sal.bam	other	2437105	2437105	0	+	4	2	132	100	2.0
CP008925.1	h6.sal.bam	other	2437106	2437106	0	+	0	2	132	100	0.0
CP008925.1	h6.sal.bam	other	2437107	2437107	0	+	1	1	129	98	0.6666666666666666
CP008925.1	h6.sal.bam	other	2437108	2437108	0	+	5	0	128	98	2.5
CP008925.1	h6.sal.bam	other	2437109	2437109	0	+	0	0	127	102	0.0
CP008925.1	h6.sal.bam	other	2437110	2437110	0	+	0	2	126	106	0.0
CP008925.1	h6.sal.bam	other	2437111	2437111	0	+	2	2	128	109	1.3333333333333333
CP008925.1	h6.sal.bam	other	2437112	2437112	0	+	1	3	127	108	1.0
CP008925.1	h6.sal.bam	other	2437113	2437113	0	+	2	2	126	108	1.3333333333333333
CP008925.1	h6.sal.bam	other	2437114	2437114	0	+	3	0	127	109	3.0
CP008925.1	h6.sal.bam	other	2437115	2437115	0	+	2	0	127	109	1.3333333333333333
CP008925.1	h6.sal.bam	other	2437116	2437116	0	+	0	2	121	112	0.0
CP008925.1	h6.sal.bam	other	2437117	2437117	0	+	2	0	122	111	1.0
CP008925.1	h6.sal.bam	other	2437118	2437118	0	+	1	1	123	117	0.5
CP008925.1	h6.sal.bam	other	2437119	2437119	0	+	2	1	118	119	1.0
CP008925.1	h6.sal.bam	other	2437120	2437120	0	+	3	3	121	118	1.5
CP008925.1	h6.sal.bam	other	2437121	2437121	0	+	1	0	120	119	0.5
CP008925.1	h6.sal.bam	other	2437122	2437122	0	+	4	2	122	121	2.0
CP008925.1	h6.sal.bam	other	2437123	2437123	0	+	3	1	121	121	1.5
CP008925.1	h6.sal.bam	other	2437124	2437124	0	+	1	1	114	121	0.5
CP008925.1	h6.sal.bam	other	2437125	2437125	0	+	3	1	116	123	1.5
CP008925.1	h6.sal.bam	other	2437126	2437126	0	+	0	2	116	122	0.0
CP008925.1	h6.sal.bam	other	2437127	2437127	0	+	3	1	117	123	1.5
CP008925.1	h6.sal.bam	other	2437128	2437128	0	+	0	3	117	123	0.0
CP008925.1	h6.sal.bam	other	2437129	2437129	0	+	1	3	117	121	0.5
CP008925.1	h6.sal.bam	other	2437130	2437130	0	+	2	1	118	118	1.0
CP008925.1	h6.sal.bam	other	2437131	2437131	0	+	0	2	118	122	0.0
CP008925.1	h6.sal.bam	other	2437132	2437132	0	+	3	1	119	123	1.5
CP008925.1	h6.sal.bam	other	2437133	2437133	0	+	3	1	121	123	2.0
CP008925.1	h6.sal.bam	other	2437134	2437134	0	+	1	2	121	123	1.0
CP008925.1	h6.sal.bam	other	2437135	2437135	0	+	3	2	122	123	3.0
CP008925.1	h6.sal.bam	other	2437136	2437136	0	+	12	0	128	123	12.0
CP008925.1	h6.sal.bam	other	2437137	2437137	0	+	2	0	130	123	2.0
CP008925.1	h6.sal.bam	other	2437138	2437138	0	+	2	3	129	125	2.0
CP008925.1	h6.sal.bam	other	2437139	2437139	0	+	3	1	132	124	3.0
CP008925.1	h6.sal.bam	other	2437140	2437140	0	+	0	2	132	123	0.0
CP008925.1	h6.sal.bam	other	2437141	2437141	0	+	3	3	133	123	1.5
CP008925.1	h6.sal.bam	other	2437142	2437142	0	+	2	3	136	121	1.0
CP008925.1	h6.sal.bam	other	2437143	2437143	0	+	2	3	136	121	1.0
CP008925.1	h6.sal.bam	other	2437144	2437144	0	+	2	1	137	121	1.0
CP008925.1	h6.sal.bam	other	2437145	2437145	0	+	2	1	137	120	1.0
CP008925.1	h6.sal.bam	other	2437146	2437146	0	+	2	2	138	119	1.0
CP008925.1	h6.sal.bam	other	2437147	2437147	0	+	0	1	138	117	0.0
CP008925.1	h6.sal.bam	other	2437148	2437148	0	+	1	2	137	120	0.5
CP008925.1	h6.sal.bam	other	2437149	2437149	0	+	0	1	134	119	0.0
CP008925.1	h6.sal.bam	other	2437150	2437150	0	+	1	0	135	118	0.5
CP008925.1	h6.sal.bam	other	2437151	2437151	0	+	3	1	133	118	1.5
CP008925.1	h6.sal.bam	other	2437152	2437152	0	+	1	1	133	119	0.5
CP008925.1	h6.sal.bam	other	2437153	2437153	0	+	4	1	134	118	2.0
CP008925.1	h6.sal.bam	other	2437154	2437154	0	+	0	2	132	120	0.0
CP008925.1	h6.sal.bam	other	2437155	2437155	0	+	0	0	130	120	0.0
CP008925.1	h6.sal.bam	other	2437156	2437156	0	+	1	1	131	122	0.5
CP008925.1	h6.sal.bam	other	2437157	2437157	0	+	0	0	131	121	0.0
CP008925.1	h6.sal.bam	other	2437158	2437158	0	+	3	0	133	127	1.5
CP008925.1	h6.sal.bam	other	2437159	2437159	0	+	2	0	132	128	1.0
CP008925.1	h6.sal.bam	other	2437160	2437160	0	+	1	1	131	131	0.5
CP008925.1	h6.sal.bam	other	2437161	2437161	0	+	0	0	130	131	0.0
CP008925.1	h6.sal.bam	other	2437162	2437162	0	+	0	5	130	131	0.0
CP008925.1	h6.sal.bam	other	2437163	2437163	0	+	3	2	131	127	1.5
CP008925.1	h6.sal.bam	other	2437164	2437164	0	+	1	0	129	127	0.5
CP008925.1	h6.sal.bam	other	2437165	2437165	0	+	2	2	130	127	1.0
CP008925.1	h6.sal.bam	other	2437166	2437166	0	+	3	1	132	127	1.5
CP008925.1	h6.sal.bam	other	2437167	2437167	0	+	2	1	134	127	1.0
CP008925.1	h6.sal.bam	other	2437168	2437168	0	+	2	0	136	126	1.0
CP008925.1	h6.sal.bam	other	2437169	2437169	0	+	1	1	134	130	0.5
CP008925.1	h6.sal.bam	other	2437170	2437170	0	+	2	1	135	129	1.0
CP008925.1	h6.sal.bam	other	2437171	2437171	0	+	0	0	135	130	0.0
CP008925.1	h6.sal.bam	other	2437172	2437172	0	+	1	0	131	131	0.5
CP008925.1	h6.sal.bam	other	2437173	2437173	0	+	2	1	133	131	1.0
CP008925.1	h6.sal.bam	other	2437174	2437174	0	+	1	3	133	135	0.5
CP008925.1	h6.sal.bam	other	2437175	2437175	0	+	1	4	134	136	0.5
CP008925.1	h6.sal.bam	other	2437176	2437176	0	+	2	1	135	132	1.0
CP008925.1	h6.sal.bam	other	2437177	2437177	0	+	0	2	132	138	0.0
CP008925.1	h6.sal.bam	other	2437178	2437178	0	+	6	2	135	138	3.0
CP008925.1	h6.sal.bam	other	2437179	2437179	0	+	5	1	138	137	2.5
CP008925.1	h6.sal.bam	other	2437180	2437180	0	+	1	2	135	136	0.5
CP008925.1	h6.sal.bam	other	2437181	2437181	0	+	1	0	135	135	0.5
CP008925.1	h6.sal.bam	other	2437182	2437182	0	+	0	1	135	138	0.0
CP008925.1	h6.sal.bam	other	2437183	2437183	0	+	1	4	131	138	0.6666666666666666
CP008925.1	h6.sal.bam	other	2437184	2437184	0	+	1	4	132	137	0.5
CP008925.1	h6.sal.bam	other	2437185	2437185	0	+	1	5	133	135	0.5
CP008925.1	h6.sal.bam	other	2437186	2437186	0	+	2	1	133	131	1.0
CP008925.1	h6.sal.bam	other	2437187	2437187	0	+	0	3	132	132	0.0
CP008925.1	h6.sal.bam	other	2437188	2437188	0	+	6	3	136	133	6.0
CP008925.1	h6.sal.bam	other	2437189	2437189	0	+	3	0	136	135	3.0
CP008925.1	h6.sal.bam	other	2437190	2437190	0	+	9	3	141	135	9.0
CP008925.1	h6.sal.bam	other	2437191	2437191	0	+	4	1	144	133	4.0
CP008925.1	h6.sal.bam	other	2437192	2437192	0	+	6	6	150	133	6.0
CP008925.1	h6.sal.bam	other	2437193	2437193	0	+	4	4	147	129	4.0
CP008925.1	h6.sal.bam	other	2437194	2437194	0	+	2	3	149	128	2.0
CP008925.1	h6.sal.bam	other	2437195	2437195	0	+	1	1	143	125	1.0
CP008925.1	h6.sal.bam	other	2437196	2437196	0	+	4	2	147	124	4.0
CP008925.1	h6.sal.bam	other	2437197	2437197	0	+	4	2	151	126	4.0
CP008925.1	h6.sal.bam	other	2437198	2437198	0	+	1	0	152	124	1.0
CP008925.1	h6.sal.bam	other	2437199	2437199	0	+	3	3	152	128	3.0
CP008925.1	h6.sal.bam	other	2437200	2437200	0	+	0	1	152	127	0.0
CP008925.1	h6.sal.bam	other	2437201	2437201	0	+	3	2	155	129	3.0
CP008925.1	h6.sal.bam	other	2437202	2437202	0	+	1	1	154	129	1.0
CP008925.1	h6.sal.bam	other	2437203	2437203	0	+	1	1	155	128	1.0
CP008925.1	h6.sal.bam	other	2437204	2437204	0	+	2	2	157	127	2.0
CP008925.1	h6.sal.bam	other	2437205	2437205	0	+	2	3	156	127	2.0
CP008925.1	h6.sal.bam	GTTC	2437206	2437206	2437214	+	2	2	158	125	2.0
CP008925.1	h6.sal.bam	other	2437207	2437207	0	+	1	1	156	123	1.0
CP008925.1	h6.sal.bam	GTTC	2437208	2437208	2437214	+	0	1	153	122	0.0
CP008925.1	h6.sal.bam	other	2437209	2437209	0	+	1	2	153	124	1.0
CP008925.1	h6.sal.bam	other	2437210	2437210	0	+	0	2	150	123	0.0
CP008925.1	h6.sal.bam	other	2437211	2437211	0	+	1	3	139	120	1.0
CP008925.1	h6.sal.bam	other	2437212	2437212	0	+	3	0	140	118	3.0
CP008925.1	h6.sal.bam	other	2437213	2437213	0	+	0	2	138	118	0.0
CP008925.1	h6.sal.bam	other	2437214	2437214	0	+	3	0	138	122	3.0
CP008925.1	h6.sal.bam	other	2437215	2437215	0	+	3	1	141	122	3.0
CP008925.1	h6.sal.bam	other	2437216	2437216	0	+	1	1	139	124	1.0
CP008925.1	h6.sal.bam	other	2437217	2437217	0	+	3	3	140	130	3.0
CP008925.1	h6.sal.bam	other	2437218	2437218	0	+	2	3	138	132	2.0
CP008925.1	h6.sal.bam	other	2437219	2437219	0	+	1	0	137	131	1.0
CP008925.1	h6.sal.bam	other	2437220	2437220	0	+	1	0	136	133	1.0
CP008925.1	h6.sal.bam	other	2437221	2437221	0	+	1	3	137	133	1.0
CP008925.1	h6.sal.bam	other	2437222	2437222	0	+	2	1	139	131	2.0
CP008925.1	h6.sal.bam	GTTC	2437223	2437223	2437214	+	4	1	142	131	4.0
CP008925.1	h6.sal.bam	other	2437224	2437224	0	+	1	0	143	130	1.0
CP008925.1	h6.sal.bam	GTTC	2437225	2437225	2437214	+	3	1	144	135	3.0
CP008925.1	h6.sal.bam	other	2437226	2437226	0	+	1	2	141	137	1.0
CP008925.1	h6.sal.bam	other	2437227	2437227	0	+	1	0	138	136	1.0
CP008925.1	h6.sal.bam	other	2437228	2437228	0	+	0	2	138	136	0.0
CP008925.1	h6.sal.bam	other	2437229	2437229	0	+	2	2	140	140	2.0
CP008925.1	h6.sal.bam	other	2437230	2437230	0	+	0	2	140	138	0.0
CP008925.1	h6.sal.bam	other	2437231	2437231	0	+	1	2	140	143	1.0
CP008925.1	h6.sal.bam	other	2437232	2437232	0	+	2	5	142	142	2.0
CP008925.1	h6.sal.bam	other	2437233	2437233	0	+	1	1	139	138	1.0
CP008925.1	h6.sal.bam	other	2437234	2437234	0	+	2	3	140	141	2.0
CP008925.1	h6.sal.bam	other	2437235	2437235	0	+	2	0	141	139	2.0
CP008925.1	h6.sal.bam	other	2437236	2437236	0	+	4	1	142	143	4.0
CP008925.1	h6.sal.bam	other	2437237	2437237	0	+	1	0	143	144	1.0
CP008925.1	h6.sal.bam	other	2437238	2437238	0	+	1	2	144	144	1.0
CP008925.1	h6.sal.bam	other	2437239	2437239	0	+	2	0	145	143	2.0
CP008925.1	h6.sal.bam	other	2437240	2437240	0	+	0	2	143	143	0.0
CP008925.1	h6.sal.bam	other	2437241	2437241	0	+	1	1	142	143	1.0
CP008925.1	h6.sal.bam	other	2437242	2437242	0	+	1	1	138	143	1.0
CP008925.1	h6.sal.bam	other	2437243	2437243	0	+	1	3	139	142	1.0
CP008925.1	h6.sal.bam	other	2437244	2437244	0	+	2	2	141	139	2.0
CP008925.1	h6.sal.bam	other	2437245	2437245	0	+	3	1	142	139	3.0
CP008925.1	h6.sal.bam	other	2437246	2437246	0	+	2	0	144	140	2.0
CP008925.1	h6.sal.bam	other	2437247	2437247	0	+	3	5	144	142	3.0
CP008925.1	h6.sal.bam	other	2437248	2437248	0	+	0	3	144	137	0.0
CP008925.1	h6.sal.bam	other	2437249	2437249	0	+	2	1	143	137	2.0
CP008925.1	h6.sal.bam	other	2437250	2437250	0	+	3	0	142	136	3.0
CP008925.1	h6.sal.bam	other	2437251	2437251	0	+	0	7	142	136	0.0
CP008925.1	h6.sal.bam	other	2437252	2437252	0	+	1	2	143	130	1.0
CP008925.1	h6.sal.bam	other	2437253	2437253	0	+	1	1	136	131	1.0
CP008925.1	h6.sal.bam	other	2437254	2437254	0	+	0	2	134	133	0.0
CP008925.1	h6.sal.bam	other	2437255	2437255	0	+	1	1	134	131	1.0
CP008925.1	h6.sal.bam	other	2437256	2437256	0	+	0	3	133	133	0.0
CP008925.1	h6.sal.bam	other	2437257	2437257	0	+	2	1	135	130	2.0
CP008925.1	h6.sal.bam	other	2437258	2437258	0	+	4	4	139	135	4.0
CP008925.1	h6.sal.bam	other	2437259	2437259	0	+	1	3	139	134	1.0
CP008925.1	h6.sal.bam	other	2437260	2437260	0	+	3	1	139	131	3.0
CP008925.1	h6.sal.bam	other	2437261	2437261	0	+	3	3	142	133	3.0
CP008925.1	h6.sal.bam	other	2437262	2437262	0	+	0	3	141	130	0.0
CP008925.1	h6.sal.bam	other	2437263	2437263	0	+	0	5	134	127	0.0
CP008925.1	h6.sal.bam	other	2437264	2437264	0	+	3	0	134	122	3.0
CP008925.1	h6.sal.bam	other	2437265	2437265	0	+	1	1	127	124	1.0
CP008925.1	h6.sal.bam	other	2437266	2437266	0	+	1	0	120	125	1.0
CP008925.1	h6.sal.bam	other	2437267	2437267	0	+	1	3	121	125	1.0
CP008925.1	h6.sal.bam	other	2437268	2437268	0	+	1	2	118	122	1.0
CP008925.1	h6.sal.bam	other	2437269	2437269	0	+	0	0	116	132	0.0
CP008925.1	h6.sal.bam	other	2437270	2437270	0	+	0	0	115	136	0.0
CP008925.1	h6.sal.bam	GTTC	2437271	2437271	2437279	+	0	4	111	136	0.0
CP008925.1	h6.sal.bam	other	2437272	2437272	0	+	1	2	108	132	1.0
CP008925.1	h6.sal.bam	GTTC	2437273	2437273	2437279	+	3	3	110	131	3.0
CP008925.1	h6.sal.bam	other	2437274	2437274	0	+	2	3	108	129	2.0
CP008925.1	h6.sal.bam	other	2437275	2437275	0	+	0	0	108	127	0.0
CP008925.1	h6.sal.bam	other	2437276	2437276	0	+	1	1	106	129	1.0
CP008925.1	h6.sal.bam	other	2437277	2437277	0	+	1	0	105	129	1.0
CP008925.1	h6.sal.bam	other	2437278	2437278	0	+	2	2	103	130	2.0
CP008925.1	h6.sal.bam	other	2437279	2437279	0	+	2	1	105	256	2.0
CP008925.1	h6.sal.bam	other	2437280	2437280	0	+	1	0	106	255	1.0
CP008925.1	h6.sal.bam	other	2437281	2437281	0	+	1	0	105	289	1.0
CP008925.1	h6.sal.bam	other	2437282	2437282	0	+	1	2	105	291	1.0
CP008925.1	h6.sal.bam	other	2437283	2437283	0	+	0	1	105	290	0.0
CP008925.1	h6.sal.bam	other	2437284	2437284	0	+	3	0	108	289	3.0
CP008925.1	h6.sal.bam	other	2437285	2437285	0	+	4	1	110	290	4.0
CP008925.1	h6.sal.bam	other	2437286	2437286	0	+	0	0	108	289	0.0
CP008925.1	h6.sal.bam	other	2437287	2437287	0	+	0	0	108	291	0.0
CP008925.1	h6.sal.bam	GTTC	2437288	2437288	2437279	+	0	5	105	293	0.0
CP008925.1	h6.sal.bam	other	2437289	2437289	0	+	1	3	103	294	1.0
CP008925.1	h6.sal.bam	GTTC	2437290	2437290	2437279	+	0	7	103	291	0.0
CP008925.1	h6.sal.bam	other	2437291	2437291	0	+	0	0	99	289	0.0
CP008925.1	h6.sal.bam	other	2437292	2437292	0	+	1	5	100	289	1.0
CP008925.1	h6.sal.bam	GTTC	2437293	2437293	2437301	+	0	2	98	284	0.0
CP008925.1	h6.sal.bam	other	2437294	2437294	0	+	1	2	98	286	1.0
CP008925.1	h6.sal.bam	GTTC	2437295	2437295	2437301	+	0	0	97	285	0.0
CP008925.1	h6.sal.bam	other	2437296	2437296	0	+	0	2	95	285	0.0
CP008925.1	h6.sal.bam	other	2437297	2437297	0	+	3	1	89	300	3.0
CP008925.1	h6.sal.bam	other	2437298	2437298	0	+	1	3	90	302	1.0
CP008925.1	h6.sal.bam	other	2437299	2437299	0	+	4	2	92	301	4.0
CP008925.1	h6.sal.bam	other	2437300	2437300	0	+	2	4	94	301	2.0
CP008925.1	h6.sal.bam	other	2437301	2437301	0	+	2	1	96	300	2.0
CP008925.1	h6.sal.bam	other	2437302	2437302	0	+	3	2	98	299	3.0
CP008925.1	h6.sal.bam	other	2437303	2437303	0	+	0	3	98	299	0.0
CP008925.1	h6.sal.bam	other	2437304	2437304	0	+	7	5	103	300	7.0
CP008925.1	h6.sal.bam	other	2437305	2437305	0	+	1	2	104	297	1.0
CP008925.1	h6.sal.bam	other	2437306	2437306	0	+	2	1	101	296	2.0
CP008925.1	h6.sal.bam	other	2437307	2437307	0	+	2	1	103	296	2.0
CP008925.1	h6.sal.bam	other	2437308	2437308	0	+	0	3	103	297	0.0
CP008925.1	h6.sal.bam	other	2437309	2437309	0	+	1	1	102	295	1.0
CP008925.1	h6.sal.bam	GTTC	2437310	2437310	2437301	+	0	4	97	295	0.0
CP008925.1	h6.sal.bam	other	2437311	2437311	0	+	0	2	97	292	0.0
CP008925.1	h6.sal.bam	GTTC	2437312	2437312	2437301	+	1	0	95	291	1.0
CP008925.1	h6.sal.bam	other	2437313	2437313	0	+	2	1	97	293	2.0
CP008925.1	h6.sal.bam	other	2437314	2437314	0	+	1	1	98	294	1.0
CP008925.1	h6.sal.bam	other	2437315	2437315	0	+	3	1	100	293	3.0
CP008925.1	h6.sal.bam	other	2437316	2437316	0	+	1	1	100	292	1.0
CP008925.1	h6.sal.bam	other	2437317	2437317	0	+	1	0	101	291	1.0
CP008925.1	h6.sal.bam	other	2437318	2437318	0	+	1	0	101	293	1.0
CP008925.1	h6.sal.bam	other	2437319	2437319	0	+	0	2	96	293	0.0
CP008925.1	h6.sal.bam	other	2437320	2437320	0	+	1	3	97	291	1.0
CP008925.1	h6.sal.bam	other	2437321	2437321	0	+	0	1	92	290	0.0
CP008925.1	h6.sal.bam	other	2437322	2437322	0	+	0	1	92	289	0.0
CP008925.1	h6.sal.bam	other	2437323	2437323	0	+	0	2	92	288	0.0
CP008925.1	h6.sal.bam	other	2437324	2437324	0	+	0	1	90	286	0.0
CP008925.1	h6.sal.bam	other	2437325	2437325	0	+	3	0	90	287	3.0
CP008925.1	h6.sal.bam	other	2437326	2437326	0	+	0	2	90	287	0.0
CP008925.1	h6.sal.bam	other	2437327	2437327	0	+	1	1	90	287	1.0
CP008925.1	h6.sal.bam	other	2437328	2437328	0	+	1	3	90	288	1.0
CP008925.1	h6.sal.bam	other	2437329	2437329	0	+	3	0	92	287	3.0
CP008925.1	h6.sal.bam	other	2437330	2437330	0	+	0	3	92	287	0.0
CP008925.1	h6.sal.bam	other	2437331	2437331	0	+	6	0	96	286	6.0
CP008925.1	h6.sal.bam	other	2437332	2437332	0	+	2	7	93	286	2.0
CP008925.1	h6.sal.bam	other	2437333	2437333	0	+	2	3	95	279	2.0
CP008925.1	h6.sal.bam	other	2437334	2437334	0	+	0	0	95	277	0.0
CP008925.1	h6.sal.bam	other	2437335	2437335	0	+	0	2	89	277	0.0
CP008925.1	h6.sal.bam	other	2437336	2437336	0	+	3	0	92	276	3.0
CP008925.1	h6.sal.bam	other	2437337	2437337	0	+	1	0	93	277	1.0
CP008925.1	h6.sal.bam	other	2437338	2437338	0	+	0	0	90	278	0.0
CP008925.1	h6.sal.bam	other	2437339	2437339	0	+	2	2	92	278	2.0
CP008925.1	h6.sal.bam	other	2437340	2437340	0	+	1	3	92	277	1.0
CP008925.1	h6.sal.bam	other	2437341	2437341	0	+	0	3	90	274	0.0
CP008925.1	h6.sal.bam	other	2437342	2437342	0	+	1	8	91	271	1.0
CP008925.1	h6.sal.bam	other	2437343	2437343	0	+	0	3	90	266	0.0
CP008925.1	h6.sal.bam	other	2437344	2437344	0	+	0	1	90	264	0.0
CP008925.1	h6.sal.bam	other	2437345	2437345	0	+	2	0	92	263	2.0
CP008925.1	h6.sal.bam	other	2437346	2437346	0	+	2	0	94	265	2.0
CP008925.1	h6.sal.bam	other	2437347	2437347	0	+	0	1	93	266	0.0
CP008925.1	h6.sal.bam	other	2437348	2437348	0	+	3	2	93	265	3.0
CP008925.1	h6.sal.bam	other	2437349	2437349	0	+	3	0	94	263	3.0
CP008925.1	h6.sal.bam	other	2437350	2437350	0	+	1	2	95	264	1.0
CP008925.1	h6.sal.bam	other	2437351	2437351	0	+	1	1	95	262	1.0
CP008925.1	h6.sal.bam	other	2437352	2437352	0	+	1	2	95	262	1.0
CP008925.1	h6.sal.bam	GAAC	2437353	2437353	2437361	+	0	165	93	261	0.0
CP008925.1	h6.sal.bam	other	2437354	2437354	0	+	1	1	88	96	1.0
CP008925.1	h6.sal.bam	GAAC	2437355	2437355	2437361	+	130	0	216	97	130.0
CP008925.1	h6.sal.bam	other	2437356	2437356	0	+	2	1	218	97	2.0
CP008925.1	h6.sal.bam	other	2437357	2437357	0	+	3	0	218	97	3.0
CP008925.1	h6.sal.bam	other	2437358	2437358	0	+	3	0	221	98	3.0
CP008925.1	h6.sal.bam	other	2437359	2437359	0	+	2	1	223	98	2.0
CP008925.1	h6.sal.bam	other	2437360	2437360	0	+	1	0	220	99	1.0
CP008925.1	h6.sal.bam	other	2437361	2437361	0	+	2	2	222	100	2.0
CP008925.1	h6.sal.bam	other	2437362	2437362	0	+	9	3	231	102	9.0
CP008925.1	h6.sal.bam	other	2437363	2437363	0	+	0	6	230	100	0.0
CP008925.1	h6.sal.bam	other	2437364	2437364	0	+	1	2	231	98	1.0
CP008925.1	h6.sal.bam	other	2437365	2437365	0	+	0	2	231	96	0.0
CP008925.1	h6.sal.bam	other	2437366	2437366	0	+	0	0	231	95	0.0
CP008925.1	h6.sal.bam	other	2437367	2437367	0	+	1	2	231	96	1.0
CP008925.1	h6.sal.bam	other	2437368	2437368	0	+	0	2	231	96	0.0
CP008925.1	h6.sal.bam	other	2437369	2437369	0	+	2	1	232	94	2.0
CP008925.1	h6.sal.bam	GAAC	2437370	2437370	2437361	+	3	21	235	93	3.0
CP008925.1	h6.sal.bam	other	2437371	2437371	0	+	3	1	236	73	3.0
CP008925.1	h6.sal.bam	GAAC	2437372	2437372	2437361	+	41	1	277	73	41.0
CP008925.1	h6.sal.bam	other	2437373	2437373	0	+	3	1	279	74	3.0
CP008925.1	h6.sal.bam	other	2437374	2437374	0	+	1	1	277	73	1.0
CP008925.1	h6.sal.bam	other	2437375	2437375	0	+	2	3	277	72	2.0
CP008925.1	h6.sal.bam	other	2437376	2437376	0	+	0	2	272	71	0.0
CP008925.1	h6.sal.bam	other	2437377	2437377	0	+	1	1	273	69	1.0
CP008925.1	h6.sal.bam	other	2437378	2437378	0	+	1	2	273	68	1.0
CP008925.1	h6.sal.bam	other	2437379	2437379	0	+	0	1	267	74	0.0
CP008925.1	h6.sal.bam	other	2437380	2437380	0	+	0	1	262	75	0.0
CP008925.1	h6.sal.bam	other	2437381	2437381	0	+	4	0	266	76	4.0
CP008925.1	h6.sal.bam	other	2437382	2437382	0	+	1	2	267	76	1.0
CP008925.1	h6.sal.bam	other	2437383	2437383	0	+	1	0	268	74	1.0
CP008925.1	h6.sal.bam	other	2437384	2437384	0	+	1	1	268	75	1.0
CP008925.1	h6.sal.bam	other	2437385	2437385	0	+	2	1	269	83	2.0
CP008925.1	h6.sal.bam	other	2437386	2437386	0	+	0	2	269	83	0.0
CP008925.1	h6.sal.bam	other	2437387	2437387	0	+	1	1	269	82	1.0
CP008925.1	h6.sal.bam	other	2437388	2437388	0	+	1	2	267	82	1.0
CP008925.1	h6.sal.bam	other	2437389	2437389	0	+	0	0	261	81	0.0
CP008925.1	h6.sal.bam	other	2437390	2437390	0	+	2	0	263	83	2.0
CP008925.1	h6.sal.bam	other	2437391	2437391	0	+	1	2	264	83	1.0
CP008925.1	h6.sal.bam	other	2437392	2437392	0	+	1	0	265	81	1.0
CP008925.1	h6.sal.bam	other	2437393	2437393	0	+	1	0	265	87	1.0
CP008925.1	h6.sal.bam	other	2437394	2437394	0	+	2	1	265	88	2.0
CP008925.1	h6.sal.bam	other	2437395	2437395	0	+	0	1	265	90	0.0
CP008925.1	h6.sal.bam	other	2437396	2437396	0	+	1	0	266	89	1.0
CP008925.1	h6.sal.bam	other	2437397	2437397	0	+	1	1	265	89	1.0
CP008925.1	h6.sal.bam	other	2437398	2437398	0	+	1	3	266	95	1.0
CP008925.1	h6.sal.bam	other	2437399	2437399	0	+	3	0	267	97	3.0
CP008925.1	h6.sal.bam	other	2437400	2437400	0	+	0	1	267	97	0.0
CP008925.1	h6.sal.bam	other	2437401	2437401	0	+	1	1	267	99	1.0
CP008925.1	h6.sal.bam	other	2437402	2437402	0	+	2	2	268	99	2.0
CP008925.1	h6.sal.bam	other	2437403	2437403	0	+	2	0	268	97	2.0
CP008925.1	h6.sal.bam	other	2437404	2437404	0	+	2	2	268	97	2.0
CP008925.1	h6.sal.bam	other	2437405	2437405	0	+	2	0	270	99	2.0
CP008925.1	h6.sal.bam	other	2437406	2437406	0	+	0	0	264	103	0.0
CP008925.1	h6.sal.bam	other	2437407	2437407	0	+	4	0	265	103	4.0
CP008925.1	h6.sal.bam	other	2437408	2437408	0	+	0	1	265	103	0.0
CP008925.1	h6.sal.bam	other	2437409	2437409	0	+	0	2	265	107	0.0
CP008925.1	h6.sal.bam	other	2437410	2437410	0	+	0	0	263	114	0.0
CP008925.1	h6.sal.bam	other	2437411	2437411	0	+	0	0	263	117	0.0
CP008925.1	h6.sal.bam	other	2437412	2437412	0	+	1	1	264	122	1.0
CP008925.1	h6.sal.bam	other	2437413	2437413	0	+	1	2	263	127	1.0
CP008925.1	h6.sal.bam	other	2437414	2437414	0	+	0	0	262	125	0.0
CP008925.1	h6.sal.bam	other	2437415	2437415	0	+	1	0	263	125	1.0
CP008925.1	h6.sal.bam	other	2437416	2437416	0	+	2	0	265	129	2.0
CP008925.1	h6.sal.bam	other	2437417	2437417	0	+	1	2	265	129	1.0
CP008925.1	h6.sal.bam	other	2437418	2437418	0	+	1	1	266	131	1.0
CP008925.1	h6.sal.bam	other	2437419	2437419	0	+	2	1	268	133	2.0
CP008925.1	h6.sal.bam	other	2437420	2437420	0	+	0	2	265	132	0.0
CP008925.1	h6.sal.bam	other	2437421	2437421	0	+	0	1	263	132	0.0
CP008925.1	h6.sal.bam	other	2437422	2437422	0	+	0	1	263	131	0.0
CP008925.1	h6.sal.bam	other	2437423	2437423	0	+	3	0	259	132	3.0
CP008925.1	h6.sal.bam	other	2437424	2437424	0	+	2	0	259	134	2.0
CP008925.1	h6.sal.bam	other	2437425	2437425	0	+	1	1	252	136	1.0
CP008925.1	h6.sal.bam	other	2437426	2437426	0	+	0	0	252	136	0.0
CP008925.1	h6.sal.bam	other	2437427	2437427	0	+	1	2	253	138	1.0
CP008925.1	h6.sal.bam	other	2437428	2437428	0	+	0	1	246	137	0.0
CP008925.1	h6.sal.bam	other	2437429	2437429	0	+	0	0	243	137	0.0
CP008925.1	h6.sal.bam	other	2437430	2437430	0	+	2	0	122	137	2.0
CP008925.1	h6.sal.bam	other	2437431	2437431	0	+	3	2	125	144	3.0
CP008925.1	h6.sal.bam	other	2437432	2437432	0	+	1	0	117	149	1.0
CP008925.1	h6.sal.bam	other	2437433	2437433	0	+	3	2	120	152	3.0
CP008925.1	h6.sal.bam	other	2437434	2437434	0	+	1	1	121	153	1.0
CP008925.1	h6.sal.bam	other	2437435	2437435	0	+	1	0	122	152	1.0
CP008925.1	h6.sal.bam	other	2437436	2437436	0	+	1	4	123	157	1.0
CP008925.1	h6.sal.bam	other	2437437	2437437	0	+	2	3	125	155	2.0
CP008925.1	h6.sal.bam	other	2437438	2437438	0	+	2	2	127	152	2.0
CP008925.1	h6.sal.bam	other	2437439	2437439	0	+	3	0	129	153	3.0
CP008925.1	h6.sal.bam	other	2437440	2437440	0	+	3	1	132	155	3.0
CP008925.1	h6.sal.bam	other	2437441	2437441	0	+	7	1	134	156	7.0
CP008925.1	h6.sal.bam	other	2437442	2437442	0	+	1	2	135	155	1.0
CP008925.1	h6.sal.bam	other	2437443	2437443	0	+	0	1	133	157	0.0
CP008925.1	h6.sal.bam	other	2437444	2437444	0	+	1	0	133	159	1.0
CP008925.1	h6.sal.bam	other	2437445	2437445	0	+	1	0	132	162	1.0
CP008925.1	h6.sal.bam	other	2437446	2437446	0	+	1	2	115	163	1.0
CP008925.1	h6.sal.bam	GTTC	2437447	2437447	2437455	+	1	0	95	161	1.0
CP008925.1	h6.sal.bam	other	2437448	2437448	0	+	1	0	93	161	1.0
CP008925.1	h6.sal.bam	GTTC	2437449	2437449	2437455	+	2	1	93	164	2.0
CP008925.1	h6.sal.bam	other	2437450	2437450	0	+	1	1	93	163	1.0
CP008925.1	h6.sal.bam	other	2437451	2437451	0	+	0	0	91	162	0.0
CP008925.1	h6.sal.bam	other	2437452	2437452	0	+	3	5	94	162	3.0
CP008925.1	h6.sal.bam	other	2437453	2437453	0	+	0	3	94	157	0.0
CP008925.1	h6.sal.bam	other	2437454	2437454	0	+	3	2	97	160	3.0
CP008925.1	h6.sal.bam	other	2437455	2437455	0	+	2	4	99	160	2.0
CP008925.1	h6.sal.bam	other	2437456	2437456	0	+	2	0	97	156	2.0
CP008925.1	h6.sal.bam	other	2437457	2437457	0	+	1	1	97	157	1.0
CP008925.1	h6.sal.bam	other	2437458	2437458	0	+	0	7	96	158	0.0
CP008925.1	h6.sal.bam	other	2437459	2437459	0	+	0	3	95	153	0.0
CP008925.1	h6.sal.bam	other	2437460	2437460	0	+	0	1	93	150	0.0
CP008925.1	h6.sal.bam	other	2437461	2437461	0	+	1	3	94	149	1.0
CP008925.1	h6.sal.bam	other	2437462	2437462	0	+	0	1	92	146	0.0
CP008925.1	h6.sal.bam	other	2437463	2437463	0	+	0	1	92	151	0.0
CP008925.1	h6.sal.bam	GTTC	2437464	2437464	2437455	+	3	0	94	150	3.0
CP008925.1	h6.sal.bam	other	2437465	2437465	0	+	1	3	94	150	1.0
CP008925.1	h6.sal.bam	GTTC	2437466	2437466	2437455	+	2	2	95	156	2.0
CP008925.1	h6.sal.bam	other	2437467	2437467	0	+	1	0	95	158	1.0
CP008925.1	h6.sal.bam	other	2437468	2437468	0	+	2	2	96	159	2.0
CP008925.1	h6.sal.bam	other	2437469	2437469	0	+	2	1	96	160	2.0
CP008925.1	h6.sal.bam	other	2437470	2437470	0	+	0	5	96	159	0.0
CP008925.1	h6.sal.bam	other	2437471	2437471	0	+	2	2	97	160	2.0
CP008925.1	h6.sal.bam	other	2437472	2437472	0	+	1	4	97	158	1.0
CP008925.1	h6.sal.bam	other	2437473	2437473	0	+	1	2	97	155	1.0
CP008925.1	h6.sal.bam	other	2437474	2437474	0	+	2	0	96	153	2.0
CP008925.1	h6.sal.bam	other	2437475	2437475	0	+	1	1	96	154	1.0
CP008925.1	h6.sal.bam	other	2437476	2437476	0	+	1	1	95	157	1.0
CP008925.1	h6.sal.bam	other	2437477	2437477	0	+	0	1	93	156	0.0
CP008925.1	h6.sal.bam	other	2437478	2437478	0	+	0	3	93	157	0.0
CP008925.1	h6.sal.bam	other	2437479	2437479	0	+	2	4	93	159	2.0
CP008925.1	h6.sal.bam	other	2437480	2437480	0	+	5	3	95	157	5.0
CP008925.1	h6.sal.bam	other	2437481	2437481	0	+	2	1	97	154	2.0
CP008925.1	h6.sal.bam	other	2437482	2437482	0	+	5	1	98	156	5.0
CP008925.1	h6.sal.bam	other	2437483	2437483	0	+	3	1	101	161	3.0
CP008925.1	h6.sal.bam	other	2437484	2437484	0	+	2	8	103	160	2.0
CP008925.1	h6.sal.bam	other	2437485	2437485	0	+	1	3	104	154	1.0
CP008925.1	h6.sal.bam	other	2437486	2437486	0	+	2	5	105	153	2.0
CP008925.1	h6.sal.bam	other	2437487	2437487	0	+	4	6	108	148	4.0
CP008925.1	h6.sal.bam	other	2437488	2437488	0	+	0	0	106	143	0.0
CP008925.1	h6.sal.bam	other	2437489	2437489	0	+	1	2	107	146	1.0
CP008925.1	h6.sal.bam	other	2437490	2437490	0	+	1	2	107	148	1.0
CP008925.1	h6.sal.bam	other	2437491	2437491	0	+	4	1	110	147	4.0
CP008925.1	h6.sal.bam	other	2437492	2437492	0	+	2	3	111	146	2.0
CP008925.1	h6.sal.bam	other	2437493	2437493	0	+	4	3	113	145	4.0
CP008925.1	h6.sal.bam	other	2437494	2437494	0	+	0	0	113	142	0.0
CP008925.1	h6.sal.bam	other	2437495	2437495	0	+	2	2	115	142	2.0
CP008925.1	h6.sal.bam	other	2437496	2437496	0	+	0	1	115	140	0.0
CP008925.1	h6.sal.bam	other	2437497	2437497	0	+	1	2	115	145	1.0
CP008925.1	h6.sal.bam	other	2437498	2437498	0	+	0	2	110	146	0.0
CP008925.1	h6.sal.bam	other	2437499	2437499	0	+	0	2	110	146	0.0
CP008925.1	h6.sal.bam	other	2437500	2437500	0	+	3	1	113	147	3.0
CP008925.1	h6.sal.bam	other	2437501	2437501	0	+	0	2	113	149	0.0
CP008925.1	h6.sal.bam	other	2437502	2437502	0	+	1	1	114	148	1.0
CP008925.1	h6.sal.bam	other	2437503	2437503	0	+	4	1	118	149	4.0
CP008925.1	h6.sal.bam	other	2437504	2437504	0	+	0	1	118	148	0.0
CP008925.1	h6.sal.bam	other	2437505	2437505	0	+	1	6	113	148	1.0
CP008925.1	h6.sal.bam	other	2437506	2437506	0	+	2	8	115	143	2.0
CP008925.1	h6.sal.bam	other	2437507	2437507	0	+	1	2	116	136	1.0
CP008925.1	h6.sal.bam	other	2437508	2437508	0	+	7	3	120	134	7.0
CP008925.1	h6.sal.bam	other	2437509	2437509	0	+	2	3	120	131	2.0
CP008925.1	h6.sal.bam	other	2437510	2437510	0	+	1	3	121	134	0.6666666666666666
CP008925.1	h6.sal.bam	other	2437511	2437511	0	+	1	1	120	132	0.6666666666666666
CP008925.1	h6.sal.bam	other	2437512	2437512	0	+	5	0	122	136	3.3333333333333335
CP008925.1	h6.sal.bam	other	2437513	2437513	0	+	2	3	124	137	1.0
CP008925.1	h6.sal.bam	other	2437514	2437514	0	+	4	2	125	135	2.6666666666666665
CP008925.1	h6.sal.bam	other	2437515	2437515	0	+	2	1	124	133	1.0
CP008925.1	h6.sal.bam	other	2437516	2437516	0	+	2	4	118	136	1.3333333333333333
CP008925.1	h6.sal.bam	other	2437517	2437517	0	+	1	0	119	134	0.6666666666666666
CP008925.1	h6.sal.bam	GTTC	2437518	2437518	2437526	+	1	3	120	134	1.0
CP008925.1	h6.sal.bam	other	2437519	2437519	0	+	3	3	120	134	3.0
CP008925.1	h6.sal.bam	GTTC	2437520	2437520	2437526	+	0	1	119	133	0.0
CP008925.1	h6.sal.bam	other	2437521	2437521	0	+	2	0	121	132	2.0
CP008925.1	h6.sal.bam	other	2437522	2437522	0	+	4	0	120	134	4.0
CP008925.1	h6.sal.bam	other	2437523	2437523	0	+	1	3	121	139	0.6666666666666666
CP008925.1	h6.sal.bam	other	2437524	2437524	0	+	1	0	122	136	1.0
CP008925.1	h6.sal.bam	other	2437525	2437525	0	+	1	2	122	139	1.0
CP008925.1	h6.sal.bam	other	2437526	2437526	0	+	0	0	122	142	0.0
CP008925.1	h6.sal.bam	other	2437527	2437527	0	+	2	2	123	142	1.3333333333333333
CP008925.1	h6.sal.bam	other	2437528	2437528	0	+	0	2	123	141	0.0
CP008925.1	h6.sal.bam	other	2437529	2437529	0	+	0	2	120	140	0.0
CP008925.1	h6.sal.bam	other	2437530	2437530	0	+	3	1	119	138	2.0
CP008925.1	h6.sal.bam	other	2437531	2437531	0	+	2	2	120	139	1.3333333333333333
CP008925.1	h6.sal.bam	other	2437532	2437532	0	+	2	0	122	138	2.0
CP008925.1	h6.sal.bam	other	2437533	2437533	0	+	1	2	123	140	1.0
CP008925.1	h6.sal.bam	other	2437534	2437534	0	+	1	0	124	140	1.0
CP008925.1	h6.sal.bam	GTTC	2437535	2437535	2437526	+	1	1	121	145	1.0
CP008925.1	h6.sal.bam	other	2437536	2437536	0	+	4	4	125	144	4.0
CP008925.1	h6.sal.bam	GTTC	2437537	2437537	2437526	+	1	1	126	141	1.0
CP008925.1	h6.sal.bam	other	2437538	2437538	0	+	0	5	126	141	0.0
CP008925.1	h6.sal.bam	other	2437539	2437539	0	+	0	4	126	141	0.0
CP008925.1	h6.sal.bam	other	2437540	2437540	0	+	1	1	126	138	1.0
CP008925.1	h6.sal.bam	other	2437541	2437541	0	+	4	3	128	139	4.0
CP008925.1	h6.sal.bam	other	2437542	2437542	0	+	3	1	130	137	3.0
CP008925.1	h6.sal.bam	other	2437543	2437543	0	+	2	3	130	136	2.0
CP008925.1	h6.sal.bam	other	2437544	2437544	0	+	0	2	128	137	0.0
CP008925.1	h6.sal.bam	other	2437545	2437545	0	+	0	4	128	136	0.0
CP008925.1	h6.sal.bam	other	2437546	2437546	0	+	2	1	128	134	2.0
CP008925.1	h6.sal.bam	other	2437547	2437547	0	+	0	0	127	138	0.0
CP008925.1	h6.sal.bam	other	2437548	2437548	0	+	5	1	131	139	3.3333333333333335
CP008925.1	h6.sal.bam	other	2437549	2437549	0	+	0	1	127	140	0.0
CP008925.1	h6.sal.bam	other	2437550	2437550	0	+	4	4	131	141	2.6666666666666665
CP008925.1	h6.sal.bam	other	2437551	2437551	0	+	2	0	133	138	1.0
CP008925.1	h6.sal.bam	other	2437552	2437552	0	+	7	3	140	141	3.5
CP008925.1	h6.sal.bam	other	2437553	2437553	0	+	1	5	140	141	0.5
CP008925.1	h6.sal.bam	other	2437554	2437554	0	+	2	2	140	139	1.0
CP008925.1	h6.sal.bam	other	2437555	2437555	0	+	1	0	136	137	0.5
CP008925.1	h6.sal.bam	other	2437556	2437556	0	+	2	3	134	137	1.0
CP008925.1	h6.sal.bam	other	2437557	2437557	0	+	2	6	134	141	1.0
CP008925.1	h6.sal.bam	other	2437558	2437558	0	+	5	1	136	137	2.5
CP008925.1	h6.sal.bam	other	2437559	2437559	0	+	6	1	140	136	3.0
CP008925.1	h6.sal.bam	other	2437560	2437560	0	+	4	2	143	139	2.0
CP008925.1	h6.sal.bam	other	2437561	2437561	0	+	0	2	137	138	0.0
CP008925.1	h6.sal.bam	other	2437562	2437562	0	+	1	2	138	137	0.5
CP008925.1	h6.sal.bam	other	2437563	2437563	0	+	4	3	141	136	2.0
CP008925.1	h6.sal.bam	other	2437564	2437564	0	+	0	1	141	133	0.0
CP008925.1	h6.sal.bam	other	2437565	2437565	0	+	5	1	145	133	2.5
CP008925.1	h6.sal.bam	other	2437566	2437566	0	+	1	0	140	133	0.5
CP008925.1	h6.sal.bam	other	2437567	2437567	0	+	1	2	137	136	0.5
CP008925.1	h6.sal.bam	other	2437568	2437568	0	+	1	0	138	135	0.5
CP008925.1	h6.sal.bam	other	2437569	2437569	0	+	0	2	138	140	0.0
CP008925.1	h6.sal.bam	other	2437570	2437570	0	+	5	2	141	139	2.5
CP008925.1	h6.sal.bam	other	2437571	2437571	0	+	3	5	144	139	2.0
CP008925.1	h6.sal.bam	other	2437572	2437572	0	+	0	1	142	135	0.0
CP008925.1	h6.sal.bam	other	2437573	2437573	0	+	3	2	145	134	3.0
CP008925.1	h6.sal.bam	other	2437574	2437574	0	+	1	3	146	135	0.6666666666666666
CP008925.1	h6.sal.bam	other	2437575	2437575	0	+	1	3	144	134	0.6666666666666666
CP008925.1	h6.sal.bam	other	2437576	2437576	0	+	4	1	143	131	2.0
CP008925.1	h6.sal.bam	other	2437577	2437577	0	+	1	2	144	132	0.6666666666666666
CP008925.1	h6.sal.bam	other	2437578	2437578	0	+	1	0	145	132	0.5
CP008925.1	h6.sal.bam	other	2437579	2437579	0	+	2	1	147	133	1.0
CP008925.1	h6.sal.bam	other	2437580	2437580	0	+	2	1	149	132	1.0
CP008925.1	h6.sal.bam	other	2437581	2437581	0	+	2	1	148	133	1.0
CP008925.1	h6.sal.bam	other	2437582	2437582	0	+	1	0	149	132	0.5
CP008925.1	h6.sal.bam	other	2437583	2437583	0	+	0	3	142	134	0.0
CP008925.1	h6.sal.bam	other	2437584	2437584	0	+	1	3	140	135	0.5
CP008925.1	h6.sal.bam	other	2437585	2437585	0	+	1	1	139	133	0.5
CP008925.1	h6.sal.bam	other	2437586	2437586	0	+	0	5	139	132	0.0
CP008925.1	h6.sal.bam	other	2437587	2437587	0	+	5	1	140	130	3.3333333333333335
CP008925.1	h6.sal.bam	other	2437588	2437588	0	+	0	0	138	131	0.0
CP008925.1	h6.sal.bam	other	2437589	2437589	0	+	0	3	134	136	0.0
CP008925.1	h6.sal.bam	other	2437590	2437590	0	+	2	1	132	133	1.0
CP008925.1	h6.sal.bam	other	2437591	2437591	0	+	2	2	133	135	1.0
CP008925.1	h6.sal.bam	other	2437592	2437592	0	+	0	0	128	137	0.0
CP008925.1	h6.sal.bam	other	2437593	2437593	0	+	2	3	130	141	1.3333333333333333
CP008925.1	h6.sal.bam	other	2437594	2437594	0	+	2	2	132	138	1.0
CP008925.1	h6.sal.bam	other	2437595	2437595	0	+	4	0	130	140	2.0
CP008925.1	h6.sal.bam	other	2437596	2437596	0	+	3	2	132	141	1.5
CP008925.1	h6.sal.bam	other	2437597	2437597	0	+	2	5	134	139	1.0
CP008925.1	h6.sal.bam	other	2437598	2437598	0	+	5	3	138	137	2.5
CP008925.1	h6.sal.bam	other	2437599	2437599	0	+	12	3	149	136	6.0
CP008925.1	h6.sal.bam	other	2437600	2437600	0	+	0	2	149	133	0.0
CP008925.1	h6.sal.bam	other	2437601	2437601	0	+	4	1	153	134	2.0
CP008925.1	h6.sal.bam	other	2437602	2437602	0	+	0	2	151	136	0.0
CP008925.1	h6.sal.bam	other	2437603	2437603	0	+	4	0	155	134	2.0
CP008925.1	h6.sal.bam	other	2437604	2437604	0	+	0	0	155	136	0.0
CP008925.1	h6.sal.bam	other	2437605	2437605	0	+	3	2	155	138	1.5
CP008925.1	h6.sal.bam	other	2437606	2437606	0	+	3	1	153	139	1.5
CP008925.1	h6.sal.bam	other	2437607	2437607	0	+	2	2	155	142	1.3333333333333333
CP008925.1	h6.sal.bam	other	2437608	2437608	0	+	2	2	157	143	2.0
CP008925.1	h6.sal.bam	other	2437609	2437609	0	+	2	5	158	142	2.0
CP008925.1	h6.sal.bam	other	2437610	2437610	0	+	3	0	159	138	3.0
CP008925.1	h6.sal.bam	other	2437611	2437611	0	+	3	1	157	139	3.0
CP008925.1	h6.sal.bam	other	2437612	2437612	0	+	3	3	160	138	3.0
CP008925.1	h6.sal.bam	other	2437613	2437613	0	+	1	2	161	143	1.0
CP008925.1	h6.sal.bam	other	2437614	2437614	0	+	1	1	161	142	1.0
CP008925.1	h6.sal.bam	other	2437615	2437615	0	+	0	1	155	143	0.0
CP008925.1	h6.sal.bam	other	2437616	2437616	0	+	0	2	155	142	0.0
CP008925.1	h6.sal.bam	other	2437617	2437617	0	+	6	0	157	142	6.0
CP008925.1	h6.sal.bam	other	2437618	2437618	0	+	0	2	157	143	0.0
CP008925.1	h6.sal.bam	other	2437619	2437619	0	+	1	1	158	141	0.6666666666666666
CP008925.1	h6.sal.bam	other	2437620	2437620	0	+	0	2	158	140	0.0
CP008925.1	h6.sal.bam	other	2437621	2437621	0	+	0	6	156	138	0.0
CP008925.1	h6.sal.bam	other	2437622	2437622	0	+	0	1	156	136	0.0
CP008925.1	h6.sal.bam	other	2437623	2437623	0	+	0	3	152	135	0.0
CP008925.1	h6.sal.bam	other	2437624	2437624	0	+	3	1	153	132	2.0
CP008925.1	h6.sal.bam	other	2437625	2437625	0	+	1	1	152	148	0.5
CP008925.1	h6.sal.bam	other	2437626	2437626	0	+	2	3	152	149	1.3333333333333333
CP008925.1	h6.sal.bam	other	2437627	2437627	0	+	0	4	145	146	0.0
CP008925.1	h6.sal.bam	other	2437628	2437628	0	+	2	3	146	144	1.0
CP008925.1	h6.sal.bam	other	2437629	2437629	0	+	2	2	146	142	1.0
CP008925.1	h6.sal.bam	other	2437630	2437630	0	+	2	2	147	143	1.3333333333333333
CP008925.1	h6.sal.bam	other	2437631	2437631	0	+	2	2	146	145	2.0
CP008925.1	h6.sal.bam	other	2437632	2437632	0	+	1	2	146	145	0.6666666666666666
CP008925.1	h6.sal.bam	other	2437633	2437633	0	+	0	1	132	143	0.0
CP008925.1	h6.sal.bam	other	2437634	2437634	0	+	1	4	133	143	0.5
CP008925.1	h6.sal.bam	other	2437635	2437635	0	+	0	1	133	141	0.0
CP008925.1	h6.sal.bam	other	2437636	2437636	0	+	1	1	134	143	0.5
CP008925.1	h6.sal.bam	other	2437637	2437637	0	+	1	1	134	143	0.5
CP008925.1	h6.sal.bam	other	2437638	2437638	0	+	1	0	131	143	0.5
CP008925.1	h6.sal.bam	other	2437639	2437639	0	+	0	0	127	146	0.0
CP008925.1	h6.sal.bam	other	2437640	2437640	0	+	3	1	130	154	2.0
CP008925.1	h6.sal.bam	other	2437641	2437641	0	+	5	3	134	155	5.0
CP008925.1	h6.sal.bam	other	2437642	2437642	0	+	1	1	131	155	1.0
CP008925.1	h6.sal.bam	other	2437643	2437643	0	+	2	5	133	156	2.0
CP008925.1	h6.sal.bam	other	2437644	2437644	0	+	6	1	139	152	6.0
CP008925.1	h6.sal.bam	other	2437645	2437645	0	+	2	2	136	151	2.0
CP008925.1	h6.sal.bam	other	2437646	2437646	0	+	0	0	132	154	0.0
CP008925.1	h6.sal.bam	other	2437647	2437647	0	+	2	2	134	155	2.0
CP008925.1	h6.sal.bam	other	2437648	2437648	0	+	2	1	135	155	2.0
CP008925.1	h6.sal.bam	other	2437649	2437649	0	+	1	2	135	155	1.0
CP008925.1	h6.sal.bam	other	2437650	2437650	0	+	5	0	139	153	5.0
CP008925.1	h6.sal.bam	other	2437651	2437651	0	+	3	2	138	153	3.0
CP008925.1	h6.sal.bam	other	2437652	2437652	0	+	4	2	141	155	4.0
CP008925.1	h6.sal.bam	other	2437653	2437653	0	+	0	1	140	153	0.0
CP008925.1	h6.sal.bam	other	2437654	2437654	0	+	1	0	139	156	1.0
CP008925.1	h6.sal.bam	other	2437655	2437655	0	+	1	2	138	156	1.0
CP008925.1	h6.sal.bam	other	2437656	2437656	0	+	3	2	139	154	3.0
CP008925.1	h6.sal.bam	other	2437657	2437657	0	+	0	1	138	155	0.0
CP008925.1	h6.sal.bam	other	2437658	2437658	0	+	0	3	138	158	0.0
CP008925.1	h6.sal.bam	other	2437659	2437659	0	+	2	1	139	158	2.0
CP008925.1	h6.sal.bam	other	2437660	2437660	0	+	6	3	137	158	6.0
CP008925.1	h6.sal.bam	other	2437661	2437661	0	+	1	2	138	160	1.0
CP008925.1	h6.sal.bam	other	2437662	2437662	0	+	1	2	139	161	1.0
CP008925.1	h6.sal.bam	other	2437663	2437663	0	+	3	3	142	160	3.0
CP008925.1	h6.sal.bam	other	2437664	2437664	0	+	0	0	142	159	0.0
CP008925.1	h6.sal.bam	other	2437665	2437665	0	+	0	4	142	160	0.0
CP008925.1	h6.sal.bam	other	2437666	2437666	0	+	1	4	141	156	1.0
CP008925.1	h6.sal.bam	other	2437667	2437667	0	+	5	3	146	160	5.0
CP008925.1	h6.sal.bam	other	2437668	2437668	0	+	1	3	146	158	1.0
CP008925.1	h6.sal.bam	other	2437669	2437669	0	+	4	1	143	157	4.0
CP008925.1	h6.sal.bam	other	2437670	2437670	0	+	0	1	143	156	0.0
CP008925.1	h6.sal.bam	other	2437671	2437671	0	+	2	2	142	157	2.0
CP008925.1	h6.sal.bam	other	2437672	2437672	0	+	2	1	125	155	2.0
CP008925.1	h6.sal.bam	other	2437673	2437673	0	+	2	3	127	157	2.0
CP008925.1	h6.sal.bam	other	2437674	2437674	0	+	0	2	122	154	0.0
CP008925.1	h6.sal.bam	other	2437675	2437675	0	+	2	1	124	152	2.0
CP008925.1	h6.sal.bam	other	2437676	2437676	0	+	0	3	124	157	0.0
CP008925.1	h6.sal.bam	other	2437677	2437677	0	+	6	1	130	157	6.0
CP008925.1	h6.sal.bam	other	2437678	2437678	0	+	0	1	127	156	0.0
CP008925.1	h6.sal.bam	other	2437679	2437679	0	+	2	2	129	156	2.0
CP008925.1	h6.sal.bam	other	2437680	2437680	0	+	1	3	126	162	1.0
CP008925.1	h6.sal.bam	other	2437681	2437681	0	+	0	5	123	161	0.0
CP008925.1	h6.sal.bam	other	2437682	2437682	0	+	2	2	123	158	2.0
CP008925.1	h6.sal.bam	other	2437683	2437683	0	+	6	1	127	156	6.0
CP008925.1	h6.sal.bam	other	2437684	2437684	0	+	0	1	123	155	0.0
CP008925.1	h6.sal.bam	other	2437685	2437685	0	+	3	1	126	157	3.0
CP008925.1	h6.sal.bam	other	2437686	2437686	0	+	0	4	120	156	0.0
CP008925.1	h6.sal.bam	other	2437687	2437687	0	+	0	3	118	158	0.0
CP008925.1	h6.sal.bam	other	2437688	2437688	0	+	1	1	118	156	0.6666666666666666
CP008925.1	h6.sal.bam	other	2437689	2437689	0	+	0	2	118	157	0.0
CP008925.1	h6.sal.bam	other	2437690	2437690	0	+	0	0	118	159	0.0
CP008925.1	h6.sal.bam	other	2437691	2437691	0	+	1	2	117	160	0.6666666666666666
CP008925.1	h6.sal.bam	other	2437692	2437692	0	+	0	1	114	159	0.0
CP008925.1	h6.sal.bam	other	2437693	2437693	0	+	1	0	115	162	0.6666666666666666
CP008925.1	h6.sal.bam	other	2437694	2437694	0	+	1	4	116	162	1.0
CP008925.1	h6.sal.bam	other	2437695	2437695	0	+	7	1	123	162	7.0
CP008925.1	h6.sal.bam	other	2437696	2437696	0	+	2	5	125	161	2.0
CP008925.1	h6.sal.bam	other	2437697	2437697	0	+	4	4	125	157	4.0
CP008925.1	h6.sal.bam	other	2437698	2437698	0	+	3	6	128	155	3.0
CP008925.1	h6.sal.bam	other	2437699	2437699	0	+	0	2	128	149	0.0
CP008925.1	h6.sal.bam	other	2437700	2437700	0	+	3	2	130	148	3.0
CP008925.1	h6.sal.bam	other	2437701	2437701	0	+	1	0	130	148	1.0
CP008925.1	h6.sal.bam	other	2437702	2437702	0	+	2	2	130	150	2.0
CP008925.1	h6.sal.bam	other	2437703	2437703	0	+	2	1	127	152	2.0
CP008925.1	h6.sal.bam	other	2437704	2437704	0	+	1	3	128	151	1.0
CP008925.1	h6.sal.bam	other	2437705	2437705	0	+	1	4	129	148	1.0
CP008925.1	h6.sal.bam	other	2437706	2437706	0	+	2	2	129	153	2.0
CP008925.1	h6.sal.bam	other	2437707	2437707	0	+	1	0	129	151	1.0
CP008925.1	h6.sal.bam	other	2437708	2437708	0	+	3	1	132	151	3.0
CP008925.1	h6.sal.bam	other	2437709	2437709	0	+	1	3	130	152	1.0
CP008925.1	h6.sal.bam	other	2437710	2437710	0	+	2	3	132	150	2.0
CP008925.1	h6.sal.bam	other	2437711	2437711	0	+	2	1	134	149	2.0
CP008925.1	h6.sal.bam	other	2437712	2437712	0	+	0	2	133	150	0.0
CP008925.1	h6.sal.bam	other	2437713	2437713	0	+	2	3	135	149	2.0
CP008925.1	h6.sal.bam	other	2437714	2437714	0	+	3	9	138	147	3.0
CP008925.1	h6.sal.bam	other	2437715	2437715	0	+	3	3	137	139	3.0
CP008925.1	h6.sal.bam	other	2437716	2437716	0	+	1	2	133	136	1.0
CP008925.1	h6.sal.bam	other	2437717	2437717	0	+	2	2	133	138	2.0
CP008925.1	h6.sal.bam	other	2437718	2437718	0	+	1	1	132	136	1.0
CP008925.1	h6.sal.bam	other	2437719	2437719	0	+	3	1	128	138	3.0
CP008925.1	h6.sal.bam	other	2437720	2437720	0	+	0	4	128	137	0.0
CP008925.1	h6.sal.bam	other	2437721	2437721	0	+	0	1	128	139	0.0
CP008925.1	h6.sal.bam	other	2437722	2437722	0	+	3	2	129	141	3.0
CP008925.1	h6.sal.bam	other	2437723	2437723	0	+	0	1	127	141	0.0
CP008925.1	h6.sal.bam	other	2437724	2437724	0	+	3	3	127	140	3.0
CP008925.1	h6.sal.bam	other	2437725	2437725	0	+	6	0	128	137	6.0
CP008925.1	h6.sal.bam	other	2437726	2437726	0	+	1	2	125	137	1.0
CP008925.1	h6.sal.bam	other	2437727	2437727	0	+	3	2	127	139	3.0
CP008925.1	h6.sal.bam	other	2437728	2437728	0	+	1	0	128	138	1.0
CP008925.1	h6.sal.bam	other	2437729	2437729	0	+	2	1	129	138	2.0
CP008925.1	h6.sal.bam	other	2437730	2437730	0	+	2	2	128	141	2.0
CP008925.1	h6.sal.bam	other	2437731	2437731	0	+	0	3	128	141	0.0
CP008925.1	h6.sal.bam	other	2437732	2437732	0	+	2	0	130	140	1.3333333333333333
CP008925.1	h6.sal.bam	other	2437733	2437733	0	+	4	3	134	140	4.0
CP008925.1	h6.sal.bam	other	2437734	2437734	0	+	1	1	127	140	0.6666666666666666
CP008925.1	h6.sal.bam	other	2437735	2437735	0	+	0	5	127	140	0.0
CP008925.1	h6.sal.bam	other	2437736	2437736	0	+	0	3	126	139	0.0
CP008925.1	h6.sal.bam	other	2437737	2437737	0	+	2	1	126	136	1.0
CP008925.1	h6.sal.bam	other	2437738	2437738	0	+	1	2	123	138	0.5
CP008925.1	h6.sal.bam	other	2437739	2437739	0	+	3	3	126	137	1.5
CP008925.1	h6.sal.bam	other	2437740	2437740	0	+	0	3	126	134	0.0
CP008925.1	h6.sal.bam	other	2437741	2437741	0	+	4	2	129	131	2.0
CP008925.1	h6.sal.bam	other	2437742	2437742	0	+	5	1	131	132	2.5
CP008925.1	h6.sal.bam	other	2437743	2437743	0	+	0	2	130	131	0.0
CP008925.1	h6.sal.bam	other	2437744	2437744	0	+	1	2	126	129	0.5
CP008925.1	h6.sal.bam	other	2437745	2437745	0	+	2	0	127	128	1.0
CP008925.1	h6.sal.bam	other	2437746	2437746	0	+	1	0	128	131	0.5
CP008925.1	h6.sal.bam	other	2437747	2437747	0	+	4	3	129	133	2.0
CP008925.1	h6.sal.bam	other	2437748	2437748	0	+	3	0	132	134	1.5
CP008925.1	h6.sal.bam	other	2437749	2437749	0	+	1	0	133	134	0.5
CP008925.1	h6.sal.bam	other	2437750	2437750	0	+	1	6	132	136	0.5
CP008925.1	h6.sal.bam	other	2437751	2437751	0	+	4	5	136	137	2.0
CP008925.1	h6.sal.bam	other	2437752	2437752	0	+	1	1	131	135	0.5
CP008925.1	h6.sal.bam	other	2437753	2437753	0	+	5	1	136	134	2.5
CP008925.1	h6.sal.bam	other	2437754	2437754	0	+	2	6	136	133	1.0
CP008925.1	h6.sal.bam	other	2437755	2437755	0	+	0	2	135	127	0.0
CP008925.1	h6.sal.bam	other	2437756	2437756	0	+	1	2	135	129	0.5
CP008925.1	h6.sal.bam	other	2437757	2437757	0	+	0	4	133	127	0.0
CP008925.1	h6.sal.bam	other	2437758	2437758	0	+	2	2	129	126	1.3333333333333333
CP008925.1	h6.sal.bam	other	2437759	2437759	0	+	1	1	130	126	0.6666666666666666
CP008925.1	h6.sal.bam	other	2437760	2437760	0	+	3	2	130	125	3.0
CP008925.1	h6.sal.bam	other	2437761	2437761	0	+	1	1	131	126	1.0
CP008925.1	h6.sal.bam	other	2437762	2437762	0	+	0	2	131	125	0.0
CP008925.1	h6.sal.bam	other	2437763	2437763	0	+	1	4	131	126	1.0
CP008925.1	h6.sal.bam	other	2437764	2437764	0	+	3	1	134	122	3.0
CP008925.1	h6.sal.bam	other	2437765	2437765	0	+	0	1	133	126	0.0
CP008925.1	h6.sal.bam	other	2437766	2437766	0	+	2	1	135	127	2.0
CP008925.1	h6.sal.bam	other	2437767	2437767	0	+	4	3	138	129	4.0
CP008925.1	h6.sal.bam	other	2437768	2437768	0	+	0	1	136	128	0.0
CP008925.1	h6.sal.bam	other	2437769	2437769	0	+	2	3	138	127	2.0
CP008925.1	h6.sal.bam	other	2437770	2437770	0	+	2	0	132	132	2.0
CP008925.1	h6.sal.bam	other	2437771	2437771	0	+	1	3	133	132	1.0
CP008925.1	h6.sal.bam	other	2437772	2437772	0	+	1	1	130	132	1.0
CP008925.1	h6.sal.bam	other	2437773	2437773	0	+	5	0	133	131	5.0
CP008925.1	h6.sal.bam	other	2437774	2437774	0	+	3	1	136	131	3.0
CP008925.1	h6.sal.bam	other	2437775	2437775	0	+	0	2	133	133	0.0
CP008925.1	h6.sal.bam	other	2437776	2437776	0	+	7	2	137	132	7.0
CP008925.1	h6.sal.bam	other	2437777	2437777	0	+	0	4	137	130	0.0
CP008925.1	h6.sal.bam	other	2437778	2437778	0	+	0	0	131	126	0.0
CP008925.1	h6.sal.bam	other	2437779	2437779	0	+	5	6	136	128	5.0
CP008925.1	h6.sal.bam	other	2437780	2437780	0	+	2	3	137	125	2.0
CP008925.1	h6.sal.bam	other	2437781	2437781	0	+	2	0	139	125	2.0
CP008925.1	h6.sal.bam	other	2437782	2437782	0	+	3	0	142	125	3.0
CP008925.1	h6.sal.bam	other	2437783	2437783	0	+	1	1	139	125	1.0
CP008925.1	h6.sal.bam	other	2437784	2437784	0	+	2	3	139	128	2.0
CP008925.1	h6.sal.bam	other	2437785	2437785	0	+	2	2	139	126	2.0
CP008925.1	h6.sal.bam	other	2437786	2437786	0	+	3	1	141	125	3.0
CP008925.1	h6.sal.bam	other	2437787	2437787	0	+	2	1	143	124	2.0
CP008925.1	h6.sal.bam	other	2437788	2437788	0	+	3	1	140	125	3.0
CP008925.1	h6.sal.bam	other	2437789	2437789	0	+	1	1	141	124	1.0
CP008925.1	h6.sal.bam	other	2437790	2437790	0	+	2	0	141	124	2.0
CP008925.1	h6.sal.bam	other	2437791	2437791	0	+	3	3	141	125	3.0
CP008925.1	h6.sal.bam	other	2437792	2437792	0	+	1	1	141	124	1.0
CP008925.1	h6.sal.bam	other	2437793	2437793	0	+	0	1	141	123	0.0
CP008925.1	h6.sal.bam	other	2437794	2437794	0	+	0	4	138	127	0.0
CP008925.1	h6.sal.bam	other	2437795	2437795	0	+	0	1	138	127	0.0
CP008925.1	h6.sal.bam	other	2437796	2437796	0	+	1	3	139	128	1.0
CP008925.1	h6.sal.bam	other	2437797	2437797	0	+	4	2	140	128	4.0
CP008925.1	h6.sal.bam	other	2437798	2437798	0	+	1	0	140	129	1.0
CP008925.1	h6.sal.bam	other	2437799	2437799	0	+	1	1	133	131	1.0
CP008925.1	h6.sal.bam	other	2437800	2437800	0	+	2	3	135	130	2.0
CP008925.1	h6.sal.bam	other	2437801	2437801	0	+	1	0	128	129	1.0
CP008925.1	h6.sal.bam	other	2437802	2437802	0	+	2	2	130	130	2.0
CP008925.1	h6.sal.bam	other	2437803	2437803	0	+	0	0	130	128	0.0
CP008925.1	h6.sal.bam	other	2437804	2437804	0	+	3	4	133	128	3.0
CP008925.1	h6.sal.bam	other	2437805	2437805	0	+	1	2	134	130	1.0
CP008925.1	h6.sal.bam	other	2437806	2437806	0	+	1	3	129	130	1.0
CP008925.1	h6.sal.bam	other	2437807	2437807	0	+	0	1	129	130	0.0
CP008925.1	h6.sal.bam	other	2437808	2437808	0	+	1	2	130	132	1.0
CP008925.1	h6.sal.bam	other	2437809	2437809	0	+	0	3	129	133	0.0
CP008925.1	h6.sal.bam	other	2437810	2437810	0	+	0	1	127	132	0.0
CP008925.1	h6.sal.bam	other	2437811	2437811	0	+	0	0	126	133	0.0
CP008925.1	h6.sal.bam	other	2437812	2437812	0	+	2	4	128	133	2.0
CP008925.1	h6.sal.bam	other	2437813	2437813	0	+	1	0	129	129	1.0
CP008925.1	h6.sal.bam	other	2437814	2437814	0	+	1	0	127	131	1.0
CP008925.1	h6.sal.bam	other	2437815	2437815	0	+	1	1	128	136	1.0
CP008925.1	h6.sal.bam	other	2437816	2437816	0	+	1	2	125	137	1.0
CP008925.1	h6.sal.bam	other	2437817	2437817	0	+	1	0	121	142	1.0
CP008925.1	h6.sal.bam	other	2437818	2437818	0	+	1	0	122	142	1.0
CP008925.1	h6.sal.bam	other	2437819	2437819	0	+	6	2	125	142	6.0
CP008925.1	h6.sal.bam	other	2437820	2437820	0	+	0	2	125	140	0.0
CP008925.1	h6.sal.bam	other	2437821	2437821	0	+	2	4	126	140	2.0
CP008925.1	h6.sal.bam	other	2437822	2437822	0	+	1	2	119	136	1.0
CP008925.1	h6.sal.bam	other	2437823	2437823	0	+	0	2	119	137	0.0
CP008925.1	h6.sal.bam	GTTC	2437824	2437824	2437832	+	1	3	120	137	1.0
CP008925.1	h6.sal.bam	other	2437825	2437825	0	+	2	5	120	134	2.0
CP008925.1	h6.sal.bam	GTTC	2437826	2437826	2437832	+	1	2	117	130	1.0
CP008925.1	h6.sal.bam	other	2437827	2437827	0	+	1	0	117	130	1.0
CP008925.1	h6.sal.bam	other	2437828	2437828	0	+	5	1	118	131	5.0
CP008925.1	h6.sal.bam	other	2437829	2437829	0	+	1	2	117	132	1.0
CP008925.1	h6.sal.bam	other	2437830	2437830	0	+	1	1	118	131	1.0
CP008925.1	h6.sal.bam	other	2437831	2437831	0	+	1	0	116	132	1.0
CP008925.1	h6.sal.bam	other	2437832	2437832	0	+	0	2	116	132	0.0
CP008925.1	h6.sal.bam	other	2437833	2437833	0	+	3	2	119	130	3.0
CP008925.1	h6.sal.bam	other	2437834	2437834	0	+	2	2	120	130	2.0
CP008925.1	h6.sal.bam	other	2437835	2437835	0	+	1	2	118	130	1.0
CP008925.1	h6.sal.bam	other	2437836	2437836	0	+	0	1	117	129	0.0
CP008925.1	h6.sal.bam	other	2437837	2437837	0	+	0	2	116	128	0.0
CP008925.1	h6.sal.bam	other	2437838	2437838	0	+	1	0	117	126	1.0
CP008925.1	h6.sal.bam	other	2437839	2437839	0	+	2	4	116	127	2.0
CP008925.1	h6.sal.bam	other	2437840	2437840	0	+	5	2	120	125	5.0
CP008925.1	h6.sal.bam	GTTC	2437841	2437841	2437832	+	2	3	121	123	2.0
CP008925.1	h6.sal.bam	other	2437842	2437842	0	+	0	2	116	122	0.0
CP008925.1	h6.sal.bam	GTTC	2437843	2437843	2437832	+	0	1	115	121	0.0
CP008925.1	h6.sal.bam	other	2437844	2437844	0	+	2	8	115	120	2.0
CP008925.1	h6.sal.bam	other	2437845	2437845	0	+	1	1	115	116	1.0
CP008925.1	h6.sal.bam	other	2437846	2437846	0	+	0	1	114	119	0.0
CP008925.1	h6.sal.bam	other	2437847	2437847	0	+	5	1	118	119	5.0
CP008925.1	h6.sal.bam	other	2437848	2437848	0	+	0	1	113	120	0.0
CP008925.1	h6.sal.bam	other	2437849	2437849	0	+	0	2	110	119	0.0
CP008925.1	h6.sal.bam	other	2437850	2437850	0	+	3	0	110	118	3.0
CP008925.1	h6.sal.bam	other	2437851	2437851	0	+	0	0	105	118	0.0
CP008925.1	h6.sal.bam	other	2437852	2437852	0	+	2	0	102	119	2.0
CP008925.1	h6.sal.bam	other	2437853	2437853	0	+	0	2	101	122	0.0
CP008925.1	h6.sal.bam	other	2437854	2437854	0	+	1	4	102	123	1.0
CP008925.1	h6.sal.bam	other	2437855	2437855	0	+	4	2	104	124	4.0
CP008925.1	h6.sal.bam	other	2437856	2437856	0	+	2	2	104	122	2.0
CP008925.1	h6.sal.bam	other	2437857	2437857	0	+	4	1	105	123	4.0
CP008925.1	h6.sal.bam	other	2437858	2437858	0	+	3	1	107	125	3.0
CP008925.1	h6.sal.bam	other	2437859	2437859	0	+	1	1	106	124	1.0
CP008925.1	h6.sal.bam	other	2437860	2437860	0	+	2	1	106	123	2.0
CP008925.1	h6.sal.bam	other	2437861	2437861	0	+	0	0	99	122	0.0
CP008925.1	h6.sal.bam	other	2437862	2437862	0	+	0	2	99	122	0.0
CP008925.1	h6.sal.bam	other	2437863	2437863	0	+	1	1	98	122	1.0
CP008925.1	h6.sal.bam	other	2437864	2437864	0	+	1	0	98	125	1.0
CP008925.1	h6.sal.bam	other	2437865	2437865	0	+	0	1	95	132	0.0
CP008925.1	h6.sal.bam	other	2437866	2437866	0	+	2	2	95	132	2.0
CP008925.1	h6.sal.bam	other	2437867	2437867	0	+	2	1	95	130	2.0
CP008925.1	h6.sal.bam	other	2437868	2437868	0	+	4	4	99	132	4.0
CP008925.1	h6.sal.bam	other	2437869	2437869	0	+	1	4	100	128	1.0
CP008925.1	h6.sal.bam	other	2437870	2437870	0	+	0	3	99	129	0.0
CP008925.1	h6.sal.bam	other	2437871	2437871	0	+	0	4	97	126	0.0
CP008925.1	h6.sal.bam	other	2437872	2437872	0	+	1	3	94	123	1.0
CP008925.1	h6.sal.bam	other	2437873	2437873	0	+	3	1	96	126	3.0
CP008925.1	h6.sal.bam	other	2437874	2437874	0	+	0	0	95	125	0.0
CP008925.1	h6.sal.bam	other	2437875	2437875	0	+	2	2	96	125	2.0
CP008925.1	h6.sal.bam	other	2437876	2437876	0	+	2	3	96	129	2.0
CP008925.1	h6.sal.bam	other	2437877	2437877	0	+	2	1	97	134	2.0
CP008925.1	h6.sal.bam	other	2437878	2437878	0	+	1	3	98	134	1.0
CP008925.1	h6.sal.bam	other	2437879	2437879	0	+	2	3	98	131	2.0
CP008925.1	h6.sal.bam	other	2437880	2437880	0	+	1	2	98	130	1.0
CP008925.1	h6.sal.bam	other	2437881	2437881	0	+	0	1	97	129	0.0
CP008925.1	h6.sal.bam	other	2437882	2437882	0	+	0	3	96	129	0.0
CP008925.1	h6.sal.bam	other	2437883	2437883	0	+	3	3	99	128	3.0
CP008925.1	h6.sal.bam	other	2437884	2437884	0	+	0	1	99	125	0.0
CP008925.1	h6.sal.bam	other	2437885	2437885	0	+	2	2	101	136	2.0
CP008925.1	h6.sal.bam	other	2437886	2437886	0	+	1	0	98	135	1.0
CP008925.1	h6.sal.bam	other	2437887	2437887	0	+	1	0	98	135	1.0
CP008925.1	h6.sal.bam	other	2437888	2437888	0	+	3	2	99	135	3.0
CP008925.1	h6.sal.bam	other	2437889	2437889	0	+	0	4	97	141	0.0
CP008925.1	h6.sal.bam	other	2437890	2437890	0	+	1	3	98	138	1.0
CP008925.1	h6.sal.bam	other	2437891	2437891	0	+	0	6	97	138	0.0
CP008925.1	h6.sal.bam	other	2437892	2437892	0	+	0	0	97	132	0.0
CP008925.1	h6.sal.bam	other	2437893	2437893	0	+	4	1	101	132	4.0
CP008925.1	h6.sal.bam	other	2437894	2437894	0	+	2	0	100	131	2.0
CP008925.1	h6.sal.bam	other	2437895	2437895	0	+	0	1	100	137	0.0
CP008925.1	h6.sal.bam	other	2437896	2437896	0	+	1	0	99	136	1.0
CP008925.1	h6.sal.bam	other	2437897	2437897	0	+	1	3	100	136	1.0
CP008925.1	h6.sal.bam	other	2437898	2437898	0	+	1	2	101	136	1.0
CP008925.1	h6.sal.bam	other	2437899	2437899	0	+	1	0	95	134	1.0
CP008925.1	h6.sal.bam	other	2437900	2437900	0	+	4	1	98	135	4.0
CP008925.1	h6.sal.bam	other	2437901	2437901	0	+	3	2	101	134	2.0
CP008925.1	h6.sal.bam	other	2437902	2437902	0	+	0	1	100	136	0.0
CP008925.1	h6.sal.bam	other	2437903	2437903	0	+	2	2	101	136	1.3333333333333333
CP008925.1	h6.sal.bam	other	2437904	2437904	0	+	2	1	102	143	1.0
CP008925.1	h6.sal.bam	other	2437905	2437905	0	+	2	2	103	146	1.0
CP008925.1	h6.sal.bam	other	2437906	2437906	0	+	0	0	100	146	0.0
CP008925.1	h6.sal.bam	other	2437907	2437907	0	+	0	2	100	146	0.0
CP008925.1	h6.sal.bam	other	2437908	2437908	0	+	3	1	103	145	2.0
CP008925.1	h6.sal.bam	other	2437909	2437909	0	+	0	1	101	146	0.0
CP008925.1	h6.sal.bam	other	2437910	2437910	0	+	1	1	101	145	1.0
CP008925.1	h6.sal.bam	other	2437911	2437911	0	+	3	0	101	146	2.0
CP008925.1	h6.sal.bam	other	2437912	2437912	0	+	3	1	104	146	2.0
CP008925.1	h6.sal.bam	other	2437913	2437913	0	+	2	0	105	147	1.0
CP008925.1	h6.sal.bam	other	2437914	2437914	0	+	1	3	100	148	0.5
CP008925.1	h6.sal.bam	GTTC	2437915	2437915	2437923	+	3	2	103	146	1.5
CP008925.1	h6.sal.bam	other	2437916	2437916	0	+	3	0	105	144	2.0
CP008925.1	h6.sal.bam	GTTC	2437917	2437917	2437923	+	1	1	105	147	1.0
CP008925.1	h6.sal.bam	other	2437918	2437918	0	+	3	1	108	149	3.0
CP008925.1	h6.sal.bam	other	2437919	2437919	0	+	2	2	110	148	2.0
CP008925.1	h6.sal.bam	other	2437920	2437920	0	+	0	4	108	147	0.0
CP008925.1	h6.sal.bam	other	2437921	2437921	0	+	0	1	104	144	0.0
CP008925.1	h6.sal.bam	other	2437922	2437922	0	+	2	2	106	146	2.0
CP008925.1	h6.sal.bam	other	2437923	2437923	0	+	2	0	108	144	2.0
CP008925.1	h6.sal.bam	other	2437924	2437924	0	+	0	1	107	144	0.0
CP008925.1	h6.sal.bam	other	2437925	2437925	0	+	0	0	105	148	0.0
CP008925.1	h6.sal.bam	other	2437926	2437926	0	+	1	2	105	149	1.0
CP008925.1	h6.sal.bam	other	2437927	2437927	0	+	2	2	105	147	2.0
CP008925.1	h6.sal.bam	other	2437928	2437928	0	+	0	3	105	145	0.0
CP008925.1	h6.sal.bam	other	2437929	2437929	0	+	1	5	106	142	1.0
CP008925.1	h6.sal.bam	other	2437930	2437930	0	+	1	1	103	137	1.0
CP008925.1	h6.sal.bam	other	2437931	2437931	0	+	2	3	103	139	2.0
CP008925.1	h6.sal.bam	GTTC	2437932	2437932	2437923	+	1	2	100	137	0.6666666666666666
CP008925.1	h6.sal.bam	other	2437933	2437933	0	+	2	0	99	136	2.0
CP008925.1	h6.sal.bam	GTTC	2437934	2437934	2437923	+	1	0	99	139	0.6666666666666666
CP008925.1	h6.sal.bam	other	2437935	2437935	0	+	1	0	98	141	1.0
CP008925.1	h6.sal.bam	other	2437936	2437936	0	+	1	2	99	141	0.6666666666666666
CP008925.1	h6.sal.bam	other	2437937	2437937	0	+	3	4	100	139	2.0
CP008925.1	h6.sal.bam	other	2437938	2437938	0	+	3	7	103	135	2.0
CP008925.1	h6.sal.bam	other	2437939	2437939	0	+	2	0	104	132	1.3333333333333333
CP008925.1	h6.sal.bam	other	2437940	2437940	0	+	2	1	106	132	1.3333333333333333
CP008925.1	h6.sal.bam	other	2437941	2437941	0	+	4	1	110	132	2.0
CP008925.1	h6.sal.bam	other	2437942	2437942	0	+	2	2	110	132	1.0
CP008925.1	h6.sal.bam	other	2437943	2437943	0	+	2	3	107	134	1.0
CP008925.1	h6.sal.bam	other	2437944	2437944	0	+	3	2	110	134	1.5
CP008925.1	h6.sal.bam	other	2437945	2437945	0	+	2	0	112	136	1.0
CP008925.1	h6.sal.bam	other	2437946	2437946	0	+	1	1	113	137	0.5
CP008925.1	h6.sal.bam	other	2437947	2437947	0	+	0	6	109	137	0.0
CP008925.1	h6.sal.bam	other	2437948	2437948	0	+	2	1	111	131	1.0
CP008925.1	h6.sal.bam	other	2437949	2437949	0	+	2	5	113	134	1.0
CP008925.1	h6.sal.bam	other	2437950	2437950	0	+	3	5	114	131	1.5
CP008925.1	h6.sal.bam	other	2437951	2437951	0	+	3	3	115	128	1.5
CP008925.1	h6.sal.bam	other	2437952	2437952	0	+	4	1	118	126	2.0
CP008925.1	h6.sal.bam	other	2437953	2437953	0	+	1	0	117	126	0.5
CP008925.1	h6.sal.bam	other	2437954	2437954	0	+	3	2	119	128	1.5
CP008925.1	h6.sal.bam	other	2437955	2437955	0	+	5	1	123	127	2.5
CP008925.1	h6.sal.bam	other	2437956	2437956	0	+	3	1	126	126	1.5
CP008925.1	h6.sal.bam	other	2437957	2437957	0	+	2	2	128	129	1.0
CP008925.1	h6.sal.bam	other	2437958	2437958	0	+	1	11	126	134	0.5
CP008925.1	h6.sal.bam	other	2437959	2437959	0	+	0	2	125	124	0.0
CP008925.1	h6.sal.bam	other	2437960	2437960	0	+	1	1	124	129	0.5
CP008925.1	h6.sal.bam	other	2437961	2437961	0	+	2	1	125	137	1.0
CP008925.1	h6.sal.bam	other	2437962	2437962	0	+	1	4	122	138	0.6666666666666666
CP008925.1	h6.sal.bam	other	2437963	2437963	0	+	5	2	127	138	3.3333333333333335
CP008925.1	h6.sal.bam	other	2437964	2437964	0	+	0	1	126	136	0.0
CP008925.1	h6.sal.bam	other	2437965	2437965	0	+	0	3	126	135	0.0
CP008925.1	h6.sal.bam	other	2437966	2437966	0	+	1	1	127	134	0.6666666666666666
CP008925.1	h6.sal.bam	other	2437967	2437967	0	+	0	1	125	136	0.0
CP008925.1	h6.sal.bam	other	2437968	2437968	0	+	1	2	123	141	0.6666666666666666
CP008925.1	h6.sal.bam	other	2437969	2437969	0	+	3	2	126	139	3.0
CP008925.1	h6.sal.bam	other	2437970	2437970	0	+	1	0	127	142	0.6666666666666666
CP008925.1	h6.sal.bam	other	2437971	2437971	0	+	0	2	126	144	0.0
CP008925.1	h6.sal.bam	other	2437972	2437972	0	+	0	2	125	142	0.0
CP008925.1	h6.sal.bam	other	2437973	2437973	0	+	1	0	125	140	1.0
CP008925.1	h6.sal.bam	other	2437974	2437974	0	+	1	1	125	145	1.0
CP008925.1	h6.sal.bam	other	2437975	2437975	0	+	4	2	122	144	2.6666666666666665
CP008925.1	h6.sal.bam	other	2437976	2437976	0	+	1	2	123	142	0.6666666666666666
CP008925.1	h6.sal.bam	other	2437977	2437977	0	+	2	1	121	142	2.0
CP008925.1	h6.sal.bam	other	2437978	2437978	0	+	1	9	122	141	1.0
CP008925.1	h6.sal.bam	other	2437979	2437979	0	+	3	4	125	132	3.0
CP008925.1	h6.sal.bam	other	2437980	2437980	0	+	5	2	128	129	5.0
CP008925.1	h6.sal.bam	other	2437981	2437981	0	+	2	0	130	128	2.0
CP008925.1	h6.sal.bam	other	2437982	2437982	0	+	5	1	135	128	5.0
CP008925.1	h6.sal.bam	other	2437983	2437983	0	+	1	3	133	127	1.0
CP008925.1	h6.sal.bam	other	2437984	2437984	0	+	3	0	136	128	3.0
CP008925.1	h6.sal.bam	other	2437985	2437985	0	+	1	1	136	128	1.0
CP008925.1	h6.sal.bam	other	2437986	2437986	0	+	3	1	135	131	2.0
CP008925.1	h6.sal.bam	other	2437987	2437987	0	+	1	1	132	132	0.6666666666666666
CP008925.1	h6.sal.bam	other	2437988	2437988	0	+	2	0	130	131	1.3333333333333333
CP008925.1	h6.sal.bam	other	2437989	2437989	0	+	1	1	131	133	1.0
CP008925.1	h6.sal.bam	other	2437990	2437990	0	+	0	0	131	132	0.0
CP008925.1	h6.sal.bam	other	2437991	2437991	0	+	3	3	131	132	3.0
CP008925.1	h6.sal.bam	other	2437992	2437992	0	+	2	3	132	135	2.0
CP008925.1	h6.sal.bam	other	2437993	2437993	0	+	5	0	134	134	5.0
CP008925.1	h6.sal.bam	other	2437994	2437994	0	+	1	1	133	134	1.0
CP008925.1	h6.sal.bam	other	2437995	2437995	0	+	1	1	134	135	1.0
CP008925.1	h6.sal.bam	other	2437996	2437996	0	+	2	3	134	135	2.0
CP008925.1	h6.sal.bam	other	2437997	2437997	0	+	2	0	134	132	2.0
CP008925.1	h6.sal.bam	other	2437998	2437998	0	+	0	6	134	134	0.0
CP008925.1	h6.sal.bam	other	2437999	2437999	0	+	1	1	135	128	1.0
CP008925.1	h6.sal.bam	other	2438000	2438000	0	+	2	0	137	128	2.0
CP008925.1	h6.sal.bam	other	2438001	2438001	0	+	7	0	143	128	7.0
CP008925.1	h6.sal.bam	other	2438002	2438002	0	+	0	0	141	128	0.0
CP008925.1	h6.sal.bam	other	2438003	2438003	0	+	0	2	141	129	0.0
CP008925.1	h6.sal.bam	other	2438004	2438004	0	+	2	1	142	128	2.0
CP008925.1	h6.sal.bam	other	2438005	2438005	0	+	0	3	141	128	0.0
CP008925.1	h6.sal.bam	other	2438006	2438006	0	+	0	1	135	125	0.0
CP008925.1	h6.sal.bam	other	2438007	2438007	0	+	1	1	136	126	1.0
CP008925.1	h6.sal.bam	other	2438008	2438008	0	+	2	4	138	127	2.0
CP008925.1	h6.sal.bam	other	2438009	2438009	0	+	1	1	137	125	1.0
CP008925.1	h6.sal.bam	other	2438010	2438010	0	+	0	0	136	124	0.0
CP008925.1	h6.sal.bam	other	2438011	2438011	0	+	3	0	138	124	3.0
CP008925.1	h6.sal.bam	other	2438012	2438012	0	+	1	0	136	130	1.0
CP008925.1	h6.sal.bam	other	2438013	2438013	0	+	3	4	136	135	3.0
CP008925.1	h6.sal.bam	other	2438014	2438014	0	+	2	0	133	131	2.0
CP008925.1	h6.sal.bam	other	2438015	2438015	0	+	0	1	133	131	0.0
CP008925.1	h6.sal.bam	other	2438016	2438016	0	+	2	4	131	132	2.0
CP008925.1	h6.sal.bam	other	2438017	2438017	0	+	2	1	131	131	2.0
CP008925.1	h6.sal.bam	other	2438018	2438018	0	+	0	2	129	133	0.0
CP008925.1	h6.sal.bam	other	2438019	2438019	0	+	1	4	128	133	1.0
CP008925.1	h6.sal.bam	other	2438020	2438020	0	+	3	1	128	129	3.0
CP008925.1	h6.sal.bam	other	2438021	2438021	0	+	1	1	128	129	1.0
CP008925.1	h6.sal.bam	other	2438022	2438022	0	+	0	1	127	128	0.0
CP008925.1	h6.sal.bam	other	2438023	2438023	0	+	0	3	126	130	0.0
CP008925.1	h6.sal.bam	other	2438024	2438024	0	+	3	1	121	127	2.0
CP008925.1	h6.sal.bam	other	2438025	2438025	0	+	2	2	123	127	2.0
CP008925.1	h6.sal.bam	other	2438026	2438026	0	+	1	0	124	129	1.0
CP008925.1	h6.sal.bam	other	2438027	2438027	0	+	1	1	121	131	1.0
CP008925.1	h6.sal.bam	other	2438028	2438028	0	+	0	3	121	130	0.0
CP008925.1	h6.sal.bam	other	2438029	2438029	0	+	0	2	118	129	0.0
CP008925.1	h6.sal.bam	other	2438030	2438030	0	+	0	1	109	130	0.0
CP008925.1	h6.sal.bam	other	2438031	2438031	0	+	4	4	112	129	4.0
CP008925.1	h6.sal.bam	other	2438032	2438032	0	+	0	3	110	125	0.0
CP008925.1	h6.sal.bam	other	2438033	2438033	0	+	1	1	110	124	1.0
CP008925.1	h6.sal.bam	other	2438034	2438034	0	+	1	7	109	124	1.0
CP008925.1	h6.sal.bam	other	2438035	2438035	0	+	2	9	111	117	2.0
CP008925.1	h6.sal.bam	other	2438036	2438036	0	+	2	2	113	108	2.0
CP008925.1	h6.sal.bam	other	2438037	2438037	0	+	2	4	114	108	2.0
CP008925.1	h6.sal.bam	other	2438038	2438038	0	+	4	0	113	104	4.0
CP008925.1	h6.sal.bam	other	2438039	2438039	0	+	1	2	113	104	1.0
CP008925.1	h6.sal.bam	other	2438040	2438040	0	+	3	3	116	102	3.0
CP008925.1	h6.sal.bam	other	2438041	2438041	0	+	4	3	119	99	4.0
CP008925.1	h6.sal.bam	other	2438042	2438042	0	+	1	4	119	96	1.0
CP008925.1	h6.sal.bam	other	2438043	2438043	0	+	0	3	118	109	0.0
CP008925.1	h6.sal.bam	other	2438044	2438044	0	+	5	2	120	112	5.0
CP008925.1	h6.sal.bam	other	2438045	2438045	0	+	1	2	121	112	1.0
CP008925.1	h6.sal.bam	other	2438046	2438046	0	+	0	1	121	111	0.0
CP008925.1	h6.sal.bam	other	2438047	2438047	0	+	6	1	126	118	6.0
CP008925.1	h6.sal.bam	other	2438048	2438048	0	+	1	2	127	118	1.0
CP008925.1	h6.sal.bam	other	2438049	2438049	0	+	1	0	127	116	1.0
CP008925.1	h6.sal.bam	other	2438050	2438050	0	+	2	2	124	116	2.0
CP008925.1	h6.sal.bam	other	2438051	2438051	0	+	0	0	124	116	0.0
CP008925.1	h6.sal.bam	other	2438052	2438052	0	+	3	0	124	119	3.0
CP008925.1	h6.sal.bam	other	2438053	2438053	0	+	2	1	126	121	2.0
CP008925.1	h6.sal.bam	other	2438054	2438054	0	+	2	0	114	120	2.0
CP008925.1	h6.sal.bam	other	2438055	2438055	0	+	2	1	116	121	2.0
CP008925.1	h6.sal.bam	other	2438056	2438056	0	+	0	0	116	122	0.0
CP008925.1	h6.sal.bam	other	2438057	2438057	0	+	2	1	118	125	2.0
CP008925.1	h6.sal.bam	other	2438058	2438058	0	+	2	3	119	128	2.0
CP008925.1	h6.sal.bam	other	2438059	2438059	0	+	0	0	117	129	0.0
CP008925.1	h6.sal.bam	other	2438060	2438060	0	+	1	4	116	133	1.0
CP008925.1	h6.sal.bam	other	2438061	2438061	0	+	1	2	114	134	1.0
CP008925.1	h6.sal.bam	other	2438062	2438062	0	+	3	0	116	135	3.0
CP008925.1	h6.sal.bam	other	2438063	2438063	0	+	0	2	114	135	0.0
CP008925.1	h6.sal.bam	other	2438064	2438064	0	+	2	3	115	133	2.0
CP008925.1	h6.sal.bam	other	2438065	2438065	0	+	3	1	118	142	3.0
CP008925.1	h6.sal.bam	other	2438066	2438066	0	+	2	2	117	142	2.0
CP008925.1	h6.sal.bam	other	2438067	2438067	0	+	1	2	115	141	1.0
CP008925.1	h6.sal.bam	other	2438068	2438068	0	+	4	0	117	139	4.0
CP008925.1	h6.sal.bam	other	2438069	2438069	0	+	5	2	121	139	5.0
CP008925.1	h6.sal.bam	other	2438070	2438070	0	+	2	1	122	142	2.0
CP008925.1	h6.sal.bam	other	2438071	2438071	0	+	1	0	121	141	1.0
CP008925.1	h6.sal.bam	other	2438072	2438072	0	+	1	2	120	141	1.0
CP008925.1	h6.sal.bam	other	2438073	2438073	0	+	2	0	119	141	2.0
CP008925.1	h6.sal.bam	other	2438074	2438074	0	+	0	1	119	143	0.0
CP008925.1	h6.sal.bam	other	2438075	2438075	0	+	1	0	120	143	1.0
CP008925.1	h6.sal.bam	other	2438076	2438076	0	+	0	1	114	145	0.0
CP008925.1	h6.sal.bam	other	2438077	2438077	0	+	3	0	117	148	3.0
CP008925.1	h6.sal.bam	other	2438078	2438078	0	+	0	1	115	149	0.0
CP008925.1	h6.sal.bam	other	2438079	2438079	0	+	0	1	115	150	0.0
CP008925.1	h6.sal.bam	other	2438080	2438080	0	+	1	1	116	151	1.0
CP008925.1	h6.sal.bam	other	2438081	2438081	0	+	0	1	116	150	0.0
CP008925.1	h6.sal.bam	other	2438082	2438082	0	+	2	3	117	151	2.0
CP008925.1	h6.sal.bam	GTTC	2438083	2438083	2438091	+	0	1	115	150	0.0
CP008925.1	h6.sal.bam	other	2438084	2438084	0	+	1	4	115	150	0.6666666666666666
CP008925.1	h6.sal.bam	GTTC	2438085	2438085	2438091	+	4	2	119	148	2.6666666666666665
CP008925.1	h6.sal.bam	other	2438086	2438086	0	+	1	0	117	147	0.6666666666666666
CP008925.1	h6.sal.bam	other	2438087	2438087	0	+	0	6	116	148	0.0
CP008925.1	h6.sal.bam	other	2438088	2438088	0	+	2	0	115	142	2.0
CP008925.1	h6.sal.bam	other	2438089	2438089	0	+	2	1	115	142	1.3333333333333333
CP008925.1	h6.sal.bam	other	2438090	2438090	0	+	4	2	118	141	2.6666666666666665
CP008925.1	h6.sal.bam	other	2438091	2438091	0	+	2	2	118	145	2.0
CP008925.1	h6.sal.bam	other	2438092	2438092	0	+	0	4	116	143	0.0
CP008925.1	h6.sal.bam	other	2438093	2438093	0	+	2	2	118	141	2.0
CP008925.1	h6.sal.bam	other	2438094	2438094	0	+	3	0	120	141	3.0
CP008925.1	h6.sal.bam	other	2438095	2438095	0	+	1	1	117	144	0.6666666666666666
CP008925.1	h6.sal.bam	other	2438096	2438096	0	+	2	3	119	143	1.3333333333333333
CP008925.1	h6.sal.bam	other	2438097	2438097	0	+	1	0	120	140	1.0
CP008925.1	h6.sal.bam	other	2438098	2438098	0	+	1	0	118	141	0.6666666666666666
CP008925.1	h6.sal.bam	other	2438099	2438099	0	+	1	1	117	141	0.6666666666666666
CP008925.1	h6.sal.bam	GTTC	2438100	2438100	2438091	+	0	4	116	147	0.0
CP008925.1	h6.sal.bam	other	2438101	2438101	0	+	1	2	117	144	1.0
CP008925.1	h6.sal.bam	GTTC	2438102	2438102	2438091	+	2	1	119	142	2.0
CP008925.1	h6.sal.bam	other	2438103	2438103	0	+	3	2	122	142	3.0
CP008925.1	h6.sal.bam	other	2438104	2438104	0	+	0	1	122	140	0.0
CP008925.1	h6.sal.bam	other	2438105	2438105	0	+	2	2	124	144	2.0
CP008925.1	h6.sal.bam	other	2438106	2438106	0	+	2	0	122	142	2.0
CP008925.1	h6.sal.bam	other	2438107	2438107	0	+	0	0	122	142	0.0
CP008925.1	h6.sal.bam	other	2438108	2438108	0	+	1	1	122	143	1.0
CP008925.1	h6.sal.bam	other	2438109	2438109	0	+	0	0	121	144	0.0
CP008925.1	h6.sal.bam	other	2438110	2438110	0	+	0	0	119	145	0.0
CP008925.1	h6.sal.bam	other	2438111	2438111	0	+	1	2	118	147	1.0
CP008925.1	h6.sal.bam	other	2438112	2438112	0	+	1	2	116	150	1.0
CP008925.1	h6.sal.bam	other	2438113	2438113	0	+	4	2	116	148	4.0
CP008925.1	h6.sal.bam	other	2438114	2438114	0	+	1	2	116	151	1.0
CP008925.1	h6.sal.bam	other	2438115	2438115	0	+	2	6	114	152	2.0
CP008925.1	h6.sal.bam	other	2438116	2438116	0	+	5	4	114	148	5.0
CP008925.1	h6.sal.bam	other	2438117	2438117	0	+	2	4	116	144	2.0
CP008925.1	h6.sal.bam	other	2438118	2438118	0	+	1	5	117	144	1.0
CP008925.1	h6.sal.bam	other	2438119	2438119	0	+	2	1	115	139	2.0
CP008925.1	h6.sal.bam	other	2438120	2438120	0	+	1	4	115	140	1.0
CP008925.1	h6.sal.bam	other	2438121	2438121	0	+	4	3	119	136	4.0
CP008925.1	h6.sal.bam	other	2438122	2438122	0	+	1	1	114	134	1.0
CP008925.1	h6.sal.bam	other	2438123	2438123	0	+	2	1	113	134	2.0
CP008925.1	h6.sal.bam	other	2438124	2438124	0	+	3	1	116	138	3.0
CP008925.1	h6.sal.bam	other	2438125	2438125	0	+	2	2	118	137	2.0
CP008925.1	h6.sal.bam	other	2438126	2438126	0	+	1	2	118	136	1.0
CP008925.1	h6.sal.bam	other	2438127	2438127	0	+	3	1	117	134	3.0
CP008925.1	h6.sal.bam	other	2438128	2438128	0	+	1	0	115	133	1.0
CP008925.1	h6.sal.bam	other	2438129	2438129	0	+	2	1	117	133	2.0
CP008925.1	h6.sal.bam	other	2438130	2438130	0	+	1	2	116	138	1.0
CP008925.1	h6.sal.bam	other	2438131	2438131	0	+	1	3	117	142	1.0
CP008925.1	h6.sal.bam	other	2438132	2438132	0	+	1	5	114	139	1.0
CP008925.1	h6.sal.bam	other	2438133	2438133	0	+	2	4	116	135	2.0
CP008925.1	h6.sal.bam	other	2438134	2438134	0	+	4	4	120	131	4.0
CP008925.1	h6.sal.bam	other	2438135	2438135	0	+	2	5	122	127	2.0
CP008925.1	h6.sal.bam	other	2438136	2438136	0	+	2	4	123	124	2.0
CP008925.1	h6.sal.bam	other	2438137	2438137	0	+	3	8	122	120	3.0
CP008925.1	h6.sal.bam	other	2438138	2438138	0	+	1	3	123	116	1.0
CP008925.1	h6.sal.bam	other	2438139	2438139	0	+	5	1	126	113	5.0
CP008925.1	h6.sal.bam	other	2438140	2438140	0	+	3	1	126	112	3.0
CP008925.1	h6.sal.bam	other	2438141	2438141	0	+	1	0	125	116	1.0
CP008925.1	h6.sal.bam	other	2438142	2438142	0	+	1	1	125	116	1.0
CP008925.1	h6.sal.bam	other	2438143	2438143	0	+	1	3	122	115	1.0
CP008925.1	h6.sal.bam	other	2438144	2438144	0	+	5	1	121	112	5.0
CP008925.1	h6.sal.bam	other	2438145	2438145	0	+	4	0	124	116	4.0
CP008925.1	h6.sal.bam	other	2438146	2438146	0	+	0	0	123	117	0.0
CP008925.1	h6.sal.bam	other	2438147	2438147	0	+	1	2	122	117	1.0
CP008925.1	h6.sal.bam	other	2438148	2438148	0	+	2	2	124	115	2.0
CP008925.1	h6.sal.bam	other	2438149	2438149	0	+	1	2	124	117	1.0
CP008925.1	h6.sal.bam	other	2438150	2438150	0	+	1	4	125	115	1.0
CP008925.1	h6.sal.bam	other	2438151	2438151	0	+	0	0	125	115	0.0
CP008925.1	h6.sal.bam	other	2438152	2438152	0	+	0	2	122	119	0.0
CP008925.1	h6.sal.bam	other	2438153	2438153	0	+	2	3	124	117	2.0
CP008925.1	h6.sal.bam	other	2438154	2438154	0	+	4	1	128	114	4.0
CP008925.1	h6.sal.bam	other	2438155	2438155	0	+	7	2	134	115	7.0
CP008925.1	h6.sal.bam	other	2438156	2438156	0	+	2	1	136	114	2.0
CP008925.1	h6.sal.bam	other	2438157	2438157	0	+	0	1	134	115	0.0
CP008925.1	h6.sal.bam	other	2438158	2438158	0	+	1	1	135	114	1.0
CP008925.1	h6.sal.bam	other	2438159	2438159	0	+	3	2	137	113	3.0
CP008925.1	h6.sal.bam	other	2438160	2438160	0	+	0	1	133	114	0.0
CP008925.1	h6.sal.bam	other	2438161	2438161	0	+	0	1	132	113	0.0
CP008925.1	h6.sal.bam	other	2438162	2438162	0	+	2	0	132	113	2.0
CP008925.1	h6.sal.bam	other	2438163	2438163	0	+	2	1	134	114	2.0
CP008925.1	h6.sal.bam	other	2438164	2438164	0	+	0	4	132	115	0.0
CP008925.1	h6.sal.bam	other	2438165	2438165	0	+	0	1	126	113	0.0
CP008925.1	h6.sal.bam	other	2438166	2438166	0	+	1	2	127	115	1.0
CP008925.1	h6.sal.bam	other	2438167	2438167	0	+	1	1	126	113	1.0
CP008925.1	h6.sal.bam	other	2438168	2438168	0	+	0	1	122	112	0.0
CP008925.1	h6.sal.bam	other	2438169	2438169	0	+	4	3	126	111	4.0
CP008925.1	h6.sal.bam	other	2438170	2438170	0	+	0	0	126	108	0.0
CP008925.1	h6.sal.bam	other	2438171	2438171	0	+	5	0	128	109	5.0
CP008925.1	h6.sal.bam	other	2438172	2438172	0	+	1	1	129	109	1.0
CP008925.1	h6.sal.bam	other	2438173	2438173	0	+	1	0	128	112	1.0
CP008925.1	h6.sal.bam	other	2438174	2438174	0	+	0	7	127	112	0.0
CP008925.1	h6.sal.bam	other	2438175	2438175	0	+	2	1	129	106	2.0
CP008925.1	h6.sal.bam	other	2438176	2438176	0	+	0	0	129	107	0.0
CP008925.1	h6.sal.bam	other	2438177	2438177	0	+	0	1	124	112	0.0
CP008925.1	h6.sal.bam	other	2438178	2438178	0	+	1	2	125	113	1.0
CP008925.1	h6.sal.bam	other	2438179	2438179	0	+	1	3	126	114	1.0
CP008925.1	h6.sal.bam	other	2438180	2438180	0	+	1	0	123	113	1.0
CP008925.1	h6.sal.bam	other	2438181	2438181	0	+	2	2	124	114	2.0
CP008925.1	h6.sal.bam	other	2438182	2438182	0	+	4	1	128	112	4.0
CP008925.1	h6.sal.bam	other	2438183	2438183	0	+	2	1	130	112	2.0
CP008925.1	h6.sal.bam	other	2438184	2438184	0	+	4	1	134	111	4.0
CP008925.1	h6.sal.bam	other	2438185	2438185	0	+	2	4	136	111	2.0
CP008925.1	h6.sal.bam	other	2438186	2438186	0	+	2	3	132	107	2.0
CP008925.1	h6.sal.bam	other	2438187	2438187	0	+	2	6	134	104	2.0
CP008925.1	h6.sal.bam	other	2438188	2438188	0	+	2	2	136	98	2.0
CP008925.1	h6.sal.bam	other	2438189	2438189	0	+	2	0	137	96	2.0
CP008925.1	h6.sal.bam	other	2438190	2438190	0	+	1	1	136	99	1.0
CP008925.1	h6.sal.bam	other	2438191	2438191	0	+	0	2	129	103	0.0
CP008925.1	h6.sal.bam	other	2438192	2438192	0	+	2	2	131	104	2.0
CP008925.1	h6.sal.bam	other	2438193	2438193	0	+	4	0	134	105	4.0
CP008925.1	h6.sal.bam	other	2438194	2438194	0	+	0	2	131	105	0.0
CP008925.1	h6.sal.bam	other	2438195	2438195	0	+	1	1	131	103	1.0
CP008925.1	h6.sal.bam	other	2438196	2438196	0	+	1	1	129	104	1.0
CP008925.1	h6.sal.bam	other	2438197	2438197	0	+	0	1	121	103	0.0
CP008925.1	h6.sal.bam	other	2438198	2438198	0	+	0	5	121	103	0.0
CP008925.1	h6.sal.bam	other	2438199	2438199	0	+	0	1	121	100	0.0
CP008925.1	h6.sal.bam	other	2438200	2438200	0	+	2	0	123	101	2.0
CP008925.1	h6.sal.bam	other	2438201	2438201	0	+	2	1	120	102	2.0
CP008925.1	h6.sal.bam	other	2438202	2438202	0	+	0	3	120	103	0.0
CP008925.1	h6.sal.bam	other	2438203	2438203	0	+	1	2	121	101	1.0
CP008925.1	h6.sal.bam	other	2438204	2438204	0	+	3	2	122	99	3.0
CP008925.1	h6.sal.bam	other	2438205	2438205	0	+	1	4	118	99	1.0
CP008925.1	h6.sal.bam	other	2438206	2438206	0	+	3	0	121	96	3.0
CP008925.1	h6.sal.bam	other	2438207	2438207	0	+	0	3	121	101	0.0
CP008925.1	h6.sal.bam	other	2438208	2438208	0	+	2	1	119	100	2.0
CP008925.1	h6.sal.bam	other	2438209	2438209	0	+	0	0	117	102	0.0
CP008925.1	h6.sal.bam	other	2438210	2438210	0	+	1	0	116	102	1.0
CP008925.1	h6.sal.bam	other	2438211	2438211	0	+	1	1	117	102	1.0
CP008925.1	h6.sal.bam	other	2438212	2438212	0	+	1	2	115	104	1.0
CP008925.1	h6.sal.bam	other	2438213	2438213	0	+	3	0	117	102	3.0
CP008925.1	h6.sal.bam	other	2438214	2438214	0	+	2	1	113	104	2.0
CP008925.1	h6.sal.bam	other	2438215	2438215	0	+	4	4	114	103	4.0
CP008925.1	h6.sal.bam	other	2438216	2438216	0	+	0	0	114	101	0.0
CP008925.1	h6.sal.bam	other	2438217	2438217	0	+	0	3	113	102	0.0
CP008925.1	h6.sal.bam	other	2438218	2438218	0	+	7	2	117	99	7.0
CP008925.1	h6.sal.bam	other	2438219	2438219	0	+	1	0	114	98	1.0
CP008925.1	h6.sal.bam	other	2438220	2438220	0	+	2	1	113	98	2.0
CP008925.1	h6.sal.bam	other	2438221	2438221	0	+	1	0	114	97	1.0
CP008925.1	h6.sal.bam	other	2438222	2438222	0	+	1	5	114	102	1.0
CP008925.1	h6.sal.bam	other	2438223	2438223	0	+	1	2	113	101	1.0
CP008925.1	h6.sal.bam	other	2438224	2438224	0	+	0	1	112	101	0.0
CP008925.1	h6.sal.bam	other	2438225	2438225	0	+	2	0	113	104	2.0
CP008925.1	h6.sal.bam	other	2438226	2438226	0	+	1	4	114	105	1.0
CP008925.1	h6.sal.bam	other	2438227	2438227	0	+	0	1	114	106	0.0
CP008925.1	h6.sal.bam	other	2438228	2438228	0	+	0	0	112	105	0.0
CP008925.1	h6.sal.bam	other	2438229	2438229	0	+	3	1	107	106	3.0
CP008925.1	h6.sal.bam	other	2438230	2438230	0	+	0	1	104	105	0.0
CP008925.1	h6.sal.bam	other	2438231	2438231	0	+	3	1	105	105	3.0
CP008925.1	h6.sal.bam	other	2438232	2438232	0	+	5	0	110	105	5.0
CP008925.1	h6.sal.bam	other	2438233	2438233	0	+	2	3	108	105	2.0
CP008925.1	h6.sal.bam	other	2438234	2438234	0	+	1	1	109	106	1.0
CP008925.1	h6.sal.bam	other	2438235	2438235	0	+	1	0	110	105	1.0
CP008925.1	h6.sal.bam	other	2438236	2438236	0	+	5	1	113	105	5.0
CP008925.1	h6.sal.bam	other	2438237	2438237	0	+	2	1	113	104	2.0
CP008925.1	h6.sal.bam	other	2438238	2438238	0	+	1	2	114	103	1.0
CP008925.1	h6.sal.bam	other	2438239	2438239	0	+	1	2	115	113	1.0
CP008925.1	h6.sal.bam	other	2438240	2438240	0	+	1	1	115	111	1.0
CP008925.1	h6.sal.bam	other	2438241	2438241	0	+	0	0	115	112	0.0
CP008925.1	h6.sal.bam	other	2438242	2438242	0	+	0	0	114	113	0.0
CP008925.1	h6.sal.bam	other	2438243	2438243	0	+	3	0	117	114	3.0
CP008925.1	h6.sal.bam	other	2438244	2438244	0	+	3	1	116	116	3.0
CP008925.1	h6.sal.bam	other	2438245	2438245	0	+	3	0	119	116	3.0
CP008925.1	h6.sal.bam	other	2438246	2438246	0	+	1	3	115	122	1.0
CP008925.1	h6.sal.bam	other	2438247	2438247	0	+	1	2	115	119	1.0
CP008925.1	h6.sal.bam	other	2438248	2438248	0	+	3	0	117	120	3.0
CP008925.1	h6.sal.bam	other	2438249	2438249	0	+	4	1	119	121	4.0
CP008925.1	h6.sal.bam	other	2438250	2438250	0	+	4	2	123	127	4.0
CP008925.1	h6.sal.bam	other	2438251	2438251	0	+	1	6	124	125	1.0
CP008925.1	h6.sal.bam	other	2438252	2438252	0	+	1	1	124	124	1.0
CP008925.1	h6.sal.bam	other	2438253	2438253	0	+	3	3	127	123	3.0
CP008925.1	h6.sal.bam	other	2438254	2438254	0	+	3	2	129	120	3.0
CP008925.1	h6.sal.bam	other	2438255	2438255	0	+	1	1	129	121	1.0
CP008925.1	h6.sal.bam	other	2438256	2438256	0	+	2	1	129	121	2.0
CP008925.1	h6.sal.bam	other	2438257	2438257	0	+	1	0	126	122	1.0
CP008925.1	h6.sal.bam	other	2438258	2438258	0	+	2	2	125	122	2.0
CP008925.1	h6.sal.bam	other	2438259	2438259	0	+	1	0	122	122	1.0
CP008925.1	h6.sal.bam	other	2438260	2438260	0	+	2	0	122	122	2.0
CP008925.1	h6.sal.bam	other	2438261	2438261	0	+	2	0	123	122	2.0
CP008925.1	h6.sal.bam	other	2438262	2438262	0	+	1	0	120	125	1.0
CP008925.1	h6.sal.bam	other	2438263	2438263	0	+	0	2	118	125	0.0
CP008925.1	h6.sal.bam	other	2438264	2438264	0	+	0	3	117	123	0.0
CP008925.1	h6.sal.bam	other	2438265	2438265	0	+	0	4	117	123	0.0
CP008925.1	h6.sal.bam	other	2438266	2438266	0	+	1	2	118	120	1.0
CP008925.1	h6.sal.bam	other	2438267	2438267	0	+	3	3	115	122	3.0
CP008925.1	h6.sal.bam	other	2438268	2438268	0	+	2	1	117	119	2.0
CP008925.1	h6.sal.bam	other	2438269	2438269	0	+	3	1	119	121	3.0
CP008925.1	h6.sal.bam	other	2438270	2438270	0	+	0	0	118	121	0.0
CP008925.1	h6.sal.bam	other	2438271	2438271	0	+	1	0	119	127	1.0
CP008925.1	h6.sal.bam	other	2438272	2438272	0	+	3	1	122	128	3.0
CP008925.1	h6.sal.bam	other	2438273	2438273	0	+	0	2	122	128	0.0
CP008925.1	h6.sal.bam	other	2438274	2438274	0	+	2	3	124	126	1.3333333333333333
CP008925.1	h6.sal.bam	other	2438275	2438275	0	+	3	2	125	123	2.0
CP008925.1	h6.sal.bam	other	2438276	2438276	0	+	1	2	124	125	0.6666666666666666
CP008925.1	h6.sal.bam	other	2438277	2438277	0	+	1	1	125	124	0.6666666666666666
CP008925.1	h6.sal.bam	other	2438278	2438278	0	+	0	0	122	123	0.0
CP008925.1	h6.sal.bam	other	2438279	2438279	0	+	0	3	121	124	0.0
CP008925.1	h6.sal.bam	other	2438280	2438280	0	+	0	2	120	121	0.0
CP008925.1	h6.sal.bam	other	2438281	2438281	0	+	1	1	118	119	1.0
CP008925.1	h6.sal.bam	other	2438282	2438282	0	+	1	2	119	120	1.0
CP008925.1	h6.sal.bam	other	2438283	2438283	0	+	1	3	118	118	1.0
CP008925.1	h6.sal.bam	other	2438284	2438284	0	+	3	1	121	117	3.0
CP008925.1	h6.sal.bam	other	2438285	2438285	0	+	2	1	122	116	2.0
CP008925.1	h6.sal.bam	other	2438286	2438286	0	+	0	1	121	116	0.0
CP008925.1	h6.sal.bam	other	2438287	2438287	0	+	1	2	121	116	1.0
CP008925.1	h6.sal.bam	other	2438288	2438288	0	+	2	0	117	115	2.0
CP008925.1	h6.sal.bam	other	2438289	2438289	0	+	0	0	117	116	0.0
CP008925.1	h6.sal.bam	other	2438290	2438290	0	+	2	2	116	116	2.0
CP008925.1	h6.sal.bam	other	2438291	2438291	0	+	0	2	116	114	0.0
CP008925.1	h6.sal.bam	other	2438292	2438292	0	+	2	0	118	113	2.0
CP008925.1	h6.sal.bam	other	2438293	2438293	0	+	1	0	112	113	1.0
CP008925.1	h6.sal.bam	other	2438294	2438294	0	+	1	4	112	113	1.0
CP008925.1	h6.sal.bam	other	2438295	2438295	0	+	0	2	110	113	0.0
CP008925.1	h6.sal.bam	other	2438296	2438296	0	+	1	1	109	111	1.0
CP008925.1	h6.sal.bam	other	2438297	2438297	0	+	0	4	109	110	0.0
CP008925.1	h6.sal.bam	other	2438298	2438298	0	+	3	1	111	108	3.0
CP008925.1	h6.sal.bam	other	2438299	2438299	0	+	2	6	110	109	2.0
CP008925.1	h6.sal.bam	other	2438300	2438300	0	+	1	0	111	105	1.0
CP008925.1	h6.sal.bam	other	2438301	2438301	0	+	7	5	118	105	7.0
CP008925.1	h6.sal.bam	other	2438302	2438302	0	+	3	1	121	100	3.0
CP008925.1	h6.sal.bam	other	2438303	2438303	0	+	2	0	122	100	2.0
CP008925.1	h6.sal.bam	other	2438304	2438304	0	+	1	0	120	100	1.0
CP008925.1	h6.sal.bam	other	2438305	2438305	0	+	3	1	123	100	3.0
CP008925.1	h6.sal.bam	other	2438306	2438306	0	+	3	1	119	99	3.0
CP008925.1	h6.sal.bam	other	2438307	2438307	0	+	3	3	122	99	3.0
CP008925.1	h6.sal.bam	other	2438308	2438308	0	+	3	1	122	96	3.0
CP008925.1	h6.sal.bam	other	2438309	2438309	0	+	0	1	122	95	0.0
CP008925.1	h6.sal.bam	other	2438310	2438310	0	+	1	2	122	94	1.0
CP008925.1	h6.sal.bam	other	2438311	2438311	0	+	2	1	118	93	2.0
CP008925.1	h6.sal.bam	other	2438312	2438312	0	+	2	4	119	92	2.0
CP008925.1	h6.sal.bam	other	2438313	2438313	0	+	2	5	119	90	2.0
CP008925.1	h6.sal.bam	other	2438314	2438314	0	+	2	1	120	86	2.0
CP008925.1	h6.sal.bam	other	2438315	2438315	0	+	3	1	122	89	3.0
CP008925.1	h6.sal.bam	other	2438316	2438316	0	+	2	0	124	88	2.0
CP008925.1	h6.sal.bam	other	2438317	2438317	0	+	2	1	126	88	2.0
CP008925.1	h6.sal.bam	other	2438318	2438318	0	+	2	1	125	87	2.0
CP008925.1	h6.sal.bam	other	2438319	2438319	0	+	0	0	122	88	0.0
CP008925.1	h6.sal.bam	other	2438320	2438320	0	+	1	8	120	88	1.0
CP008925.1	h6.sal.bam	other	2438321	2438321	0	+	2	0	120	82	2.0
CP008925.1	h6.sal.bam	other	2438322	2438322	0	+	1	4	121	84	1.0
CP008925.1	h6.sal.bam	other	2438323	2438323	0	+	2	4	120	80	2.0
CP008925.1	h6.sal.bam	other	2438324	2438324	0	+	3	3	120	76	3.0
CP008925.1	h6.sal.bam	other	2438325	2438325	0	+	3	3	119	77	3.0
CP008925.1	h6.sal.bam	other	2438326	2438326	0	+	0	1	118	74	0.0
CP008925.1	h6.sal.bam	other	2438327	2438327	0	+	1	0	118	76	1.0
CP008925.1	h6.sal.bam	other	2438328	2438328	0	+	0	1	108	77	0.0
CP008925.1	h6.sal.bam	other	2438329	2438329	0	+	0	1	108	81	0.0
CP008925.1	h6.sal.bam	other	2438330	2438330	0	+	2	1	110	80	2.0
CP008925.1	h6.sal.bam	other	2438331	2438331	0	+	0	1	110	79	0.0
CP008925.1	h6.sal.bam	other	2438332	2438332	0	+	0	0	110	79	0.0
CP008925.1	h6.sal.bam	other	2438333	2438333	0	+	0	3	108	80	0.0
CP008925.1	h6.sal.bam	other	2438334	2438334	0	+	4	0	111	78	4.0
CP008925.1	h6.sal.bam	other	2438335	2438335	0	+	0	2	107	80	0.0
CP008925.1	h6.sal.bam	other	2438336	2438336	0	+	0	1	107	78	0.0
CP008925.1	h6.sal.bam	other	2438337	2438337	0	+	1	1	107	80	1.0
CP008925.1	h6.sal.bam	other	2438338	2438338	0	+	1	4	108	80	1.0
CP008925.1	h6.sal.bam	other	2438339	2438339	0	+	0	0	108	77	0.0
CP008925.1	h6.sal.bam	other	2438340	2438340	0	+	3	3	111	78	3.0
CP008925.1	h6.sal.bam	other	2438341	2438341	0	+	2	2	112	75	2.0
CP008925.1	h6.sal.bam	other	2438342	2438342	0	+	0	1	107	75	0.0
CP008925.1	h6.sal.bam	other	2438343	2438343	0	+	2	3	109	77	2.0
CP008925.1	h6.sal.bam	other	2438344	2438344	0	+	1	1	105	74	1.0
CP008925.1	h6.sal.bam	other	2438345	2438345	0	+	0	4	105	73	0.0
CP008925.1	h6.sal.bam	other	2438346	2438346	0	+	0	1	104	74	0.0
CP008925.1	h6.sal.bam	other	2438347	2438347	0	+	2	0	104	75	2.0
CP008925.1	h6.sal.bam	other	2438348	2438348	0	+	2	2	104	77	2.0
CP008925.1	h6.sal.bam	other	2438349	2438349	0	+	1	2	105	75	1.0
CP008925.1	h6.sal.bam	other	2438350	2438350	0	+	0	0	101	75	0.0
CP008925.1	h6.sal.bam	other	2438351	2438351	0	+	0	1	101	80	0.0
CP008925.1	h6.sal.bam	other	2438352	2438352	0	+	0	0	100	79	0.0
CP008925.1	h6.sal.bam	other	2438353	2438353	0	+	0	0	100	80	0.0
CP008925.1	h6.sal.bam	other	2438354	2438354	0	+	1	0	101	110	1.0
CP008925.1	h6.sal.bam	other	2438355	2438355	0	+	4	1	105	110	4.0
CP008925.1	h6.sal.bam	other	2438356	2438356	0	+	1	1	105	111	1.0
CP008925.1	h6.sal.bam	other	2438357	2438357	0	+	1	1	105	111	1.0
CP008925.1	h6.sal.bam	other	2438358	2438358	0	+	0	2	105	111	0.0
CP008925.1	h6.sal.bam	other	2438359	2438359	0	+	3	0	105	110	3.0
CP008925.1	h6.sal.bam	other	2438360	2438360	0	+	0	1	103	111	0.0
CP008925.1	h6.sal.bam	other	2438361	2438361	0	+	2	1	105	111	2.0
CP008925.1	h6.sal.bam	other	2438362	2438362	0	+	3	0	107	110	3.0
CP008925.1	h6.sal.bam	other	2438363	2438363	0	+	2	1	106	120	2.0
CP008925.1	h6.sal.bam	other	2438364	2438364	0	+	1	1	107	123	1.0
CP008925.1	h6.sal.bam	other	2438365	2438365	0	+	0	1	105	125	0.0
CP008925.1	h6.sal.bam	other	2438366	2438366	0	+	1	2	106	126	1.0
CP008925.1	h6.sal.bam	other	2438367	2438367	0	+	0	0	104	126	0.0
CP008925.1	h6.sal.bam	other	2438368	2438368	0	+	0	1	103	127	0.0
CP008925.1	h6.sal.bam	other	2438369	2438369	0	+	1	1	104	239	1.0
CP008925.1	h6.sal.bam	other	2438370	2438370	0	+	0	0	103	239	0.0
CP008925.1	h6.sal.bam	other	2438371	2438371	0	+	2	2	105	239	2.0
CP008925.1	h6.sal.bam	other	2438372	2438372	0	+	0	0	101	239	0.0
CP008925.1	h6.sal.bam	other	2438373	2438373	0	+	1	0	102	243	1.0
CP008925.1	h6.sal.bam	other	2438374	2438374	0	+	1	2	101	243	1.0
CP008925.1	h6.sal.bam	other	2438375	2438375	0	+	0	0	99	241	0.0
CP008925.1	h6.sal.bam	other	2438376	2438376	0	+	1	0	95	241	1.0
CP008925.1	h6.sal.bam	other	2438377	2438377	0	+	2	1	92	242	2.0
CP008925.1	h6.sal.bam	other	2438378	2438378	0	+	0	0	92	241	0.0
CP008925.1	h6.sal.bam	other	2438379	2438379	0	+	2	1	86	243	2.0
CP008925.1	h6.sal.bam	other	2438380	2438380	0	+	1	0	87	242	1.0
CP008925.1	h6.sal.bam	other	2438381	2438381	0	+	0	1	87	242	0.0
CP008925.1	h6.sal.bam	other	2438382	2438382	0	+	1	0	86	243	1.0
CP008925.1	h6.sal.bam	other	2438383	2438383	0	+	1	0	84	245	1.0
CP008925.1	h6.sal.bam	other	2438384	2438384	0	+	0	0	83	246	0.0
CP008925.1	h6.sal.bam	other	2438385	2438385	0	+	1	1	80	247	1.0
CP008925.1	h6.sal.bam	other	2438386	2438386	0	+	1	2	81	246	1.0
CP008925.1	h6.sal.bam	other	2438387	2438387	0	+	0	0	81	244	0.0
CP008925.1	h6.sal.bam	other	2438388	2438388	0	+	0	2	79	245	0.0
CP008925.1	h6.sal.bam	other	2438389	2438389	0	+	1	2	78	243	1.0
CP008925.1	h6.sal.bam	other	2438390	2438390	0	+	0	0	75	241	0.0
CP008925.1	h6.sal.bam	other	2438391	2438391	0	+	2	0	75	241	2.0
CP008925.1	h6.sal.bam	other	2438392	2438392	0	+	2	0	75	241	2.0
CP008925.1	h6.sal.bam	other	2438393	2438393	0	+	1	2	74	241	1.0
CP008925.1	h6.sal.bam	other	2438394	2438394	0	+	0	1	74	242	0.0
CP008925.1	h6.sal.bam	other	2438395	2438395	0	+	1	1	74	241	1.0
CP008925.1	h6.sal.bam	other	2438396	2438396	0	+	0	2	72	241	0.0
CP008925.1	h6.sal.bam	other	2438397	2438397	0	+	1	5	72	240	1.0
CP008925.1	h6.sal.bam	other	2438398	2438398	0	+	1	0	70	235	1.0
CP008925.1	h6.sal.bam	other	2438399	2438399	0	+	2	0	69	235	2.0
CP008925.1	h6.sal.bam	other	2438400	2438400	0	+	2	1	69	236	2.0
CP008925.1	h6.sal.bam	other	2438401	2438401	0	+	0	2	69	236	0.0
CP008925.1	h6.sal.bam	other	2438402	2438402	0	+	1	1	69	234	1.0
CP008925.1	h6.sal.bam	other	2438403	2438403	0	+	1	6	70	234	1.0
CP008925.1	h6.sal.bam	other	2438404	2438404	0	+	2	0	72	231	2.0
CP008925.1	h6.sal.bam	other	2438405	2438405	0	+	1	1	71	231	1.0
CP008925.1	h6.sal.bam	other	2438406	2438406	0	+	2	0	73	231	2.0
CP008925.1	h6.sal.bam	other	2438407	2438407	0	+	1	1	74	232	1.0
CP008925.1	h6.sal.bam	other	2438408	2438408	0	+	2	1	72	234	2.0
CP008925.1	h6.sal.bam	other	2438409	2438409	0	+	1	1	73	233	1.0
CP008925.1	h6.sal.bam	other	2438410	2438410	0	+	0	1	72	232	0.0
CP008925.1	h6.sal.bam	other	2438411	2438411	0	+	0	2	72	231	0.0
CP008925.1	h6.sal.bam	other	2438412	2438412	0	+	0	1	72	229	0.0
CP008925.1	h6.sal.bam	other	2438413	2438413	0	+	2	1	73	229	2.0
CP008925.1	h6.sal.bam	other	2438414	2438414	0	+	2	1	75	228	2.0
CP008925.1	h6.sal.bam	other	2438415	2438415	0	+	1	0	73	227	1.0
CP008925.1	h6.sal.bam	other	2438416	2438416	0	+	1	2	72	229	1.0
CP008925.1	h6.sal.bam	other	2438417	2438417	0	+	1	3	73	227	1.0
CP008925.1	h6.sal.bam	other	2438418	2438418	0	+	1	0	72	226	1.0
CP008925.1	h6.sal.bam	other	2438419	2438419	0	+	0	1	71	227	0.0
CP008925.1	h6.sal.bam	other	2438420	2438420	0	+	0	3	71	227	0.0
CP008925.1	h6.sal.bam	other	2438421	2438421	0	+	0	2	71	225	0.0
CP008925.1	h6.sal.bam	other	2438422	2438422	0	+	1	2	70	223	1.0
CP008925.1	h6.sal.bam	other	2438423	2438423	0	+	0	0	67	221	0.0
CP008925.1	h6.sal.bam	other	2438424	2438424	0	+	0	2	67	221	0.0
CP008925.1	h6.sal.bam	other	2438425	2438425	0	+	4	7	71	219	4.0
CP008925.1	h6.sal.bam	GAAC	2438426	2438426	2438434	+	0	28	71	212	0.0
CP008925.1	h6.sal.bam	other	2438427	2438427	0	+	4	2	75	186	4.0
CP008925.1	h6.sal.bam	GAAC	2438428	2438428	2438434	+	36	0	110	188	36.0
CP008925.1	h6.sal.bam	other	2438429	2438429	0	+	0	2	106	189	0.0
CP008925.1	h6.sal.bam	other	2438430	2438430	0	+	1	1	107	187	1.0
CP008925.1	h6.sal.bam	other	2438431	2438431	0	+	0	0	105	188	0.0
CP008925.1	h6.sal.bam	other	2438432	2438432	0	+	1	1	106	188	1.0
CP008925.1	h6.sal.bam	other	2438433	2438433	0	+	0	1	101	187	0.0
CP008925.1	h6.sal.bam	other	2438434	2438434	0	+	1	1	102	189	1.0
CP008925.1	h6.sal.bam	other	2438435	2438435	0	+	4	3	106	188	4.0
CP008925.1	h6.sal.bam	other	2438436	2438436	0	+	1	8	104	185	1.0
CP008925.1	h6.sal.bam	other	2438437	2438437	0	+	1	4	105	177	1.0
CP008925.1	h6.sal.bam	other	2438438	2438438	0	+	1	2	104	173	1.0
CP008925.1	h6.sal.bam	other	2438439	2438439	0	+	3	1	106	175	3.0
CP008925.1	h6.sal.bam	other	2438440	2438440	0	+	2	2	108	175	2.0
CP008925.1	h6.sal.bam	other	2438441	2438441	0	+	3	2	110	173	3.0
CP008925.1	h6.sal.bam	other	2438442	2438442	0	+	0	1	110	171	0.0
CP008925.1	h6.sal.bam	GAAC	2438443	2438443	2438434	+	0	116	110	170	0.0
CP008925.1	h6.sal.bam	other	2438444	2438444	0	+	0	1	108	55	0.0
CP008925.1	h6.sal.bam	GAAC	2438445	2438445	2438434	+	102	1	210	55	102.0
CP008925.1	h6.sal.bam	other	2438446	2438446	0	+	3	0	211	57	3.0
CP008925.1	h6.sal.bam	other	2438447	2438447	0	+	1	2	212	59	1.0
CP008925.1	h6.sal.bam	other	2438448	2438448	0	+	0	0	211	57	0.0
CP008925.1	h6.sal.bam	other	2438449	2438449	0	+	0	0	210	61	0.0
CP008925.1	h6.sal.bam	other	2438450	2438450	0	+	1	0	211	61	1.0
CP008925.1	h6.sal.bam	other	2438451	2438451	0	+	0	1	210	61	0.0
CP008925.1	h6.sal.bam	other	2438452	2438452	0	+	5	2	213	62	5.0
CP008925.1	h6.sal.bam	other	2438453	2438453	0	+	0	0	212	60	0.0
CP008925.1	h6.sal.bam	other	2438454	2438454	0	+	0	0	211	60	0.0
CP008925.1	h6.sal.bam	other	2438455	2438455	0	+	2	0	212	60	2.0
CP008925.1	h6.sal.bam	other	2438456	2438456	0	+	2	2	214	67	2.0
CP008925.1	h6.sal.bam	other	2438457	2438457	0	+	2	1	216	66	2.0
CP008925.1	h6.sal.bam	other	2438458	2438458	0	+	0	1	215	66	0.0
CP008925.1	h6.sal.bam	other	2438459	2438459	0	+	1	1	216	65	1.0
CP008925.1	h6.sal.bam	other	2438460	2438460	0	+	1	0	216	64	1.0
CP008925.1	h6.sal.bam	other	2438461	2438461	0	+	1	1	216	64	1.0
CP008925.1	h6.sal.bam	other	2438462	2438462	0	+	1	0	217	66	1.0
CP008925.1	h6.sal.bam	other	2438463	2438463	0	+	1	0	218	69	1.0
CP008925.1	h6.sal.bam	other	2438464	2438464	0	+	1	0	218	70	1.0
CP008925.1	h6.sal.bam	other	2438465	2438465	0	+	3	0	221	71	3.0
CP008925.1	h6.sal.bam	other	2438466	2438466	0	+	0	2	219	71	0.0
CP008925.1	h6.sal.bam	other	2438467	2438467	0	+	2	0	219	73	2.0
CP008925.1	h6.sal.bam	other	2438468	2438468	0	+	1	1	219	76	1.0
CP008925.1	h6.sal.bam	other	2438469	2438469	0	+	2	0	221	75	2.0
CP008925.1	h6.sal.bam	other	2438470	2438470	0	+	0	1	220	75	0.0
CP008925.1	h6.sal.bam	other	2438471	2438471	0	+	3	1	222	76	3.0
CP008925.1	h6.sal.bam	other	2438472	2438472	0	+	1	0	223	76	1.0
CP008925.1	h6.sal.bam	other	2438473	2438473	0	+	0	0	222	77	0.0
CP008925.1	h6.sal.bam	other	2438474	2438474	0	+	3	1	221	78	3.0
CP008925.1	h6.sal.bam	other	2438475	2438475	0	+	0	1	221	77	0.0
CP008925.1	h6.sal.bam	other	2438476	2438476	0	+	1	1	222	80	1.0
CP008925.1	h6.sal.bam	other	2438477	2438477	0	+	0	1	221	80	0.0
CP008925.1	h6.sal.bam	other	2438478	2438478	0	+	1	4	221	82	1.0
CP008925.1	h6.sal.bam	other	2438479	2438479	0	+	1	1	220	78	1.0
CP008925.1	h6.sal.bam	other	2438480	2438480	0	+	0	0	217	80	0.0
CP008925.1	h6.sal.bam	other	2438481	2438481	0	+	0	1	217	80	0.0
CP008925.1	h6.sal.bam	other	2438482	2438482	0	+	0	3	216	83	0.0
CP008925.1	h6.sal.bam	other	2438483	2438483	0	+	0	0	214	83	0.0
CP008925.1	h6.sal.bam	other	2438484	2438484	0	+	2	0	215	83	2.0
CP008925.1	h6.sal.bam	other	2438485	2438485	0	+	2	0	217	86	2.0
CP008925.1	h6.sal.bam	other	2438486	2438486	0	+	0	0	217	87	0.0
CP008925.1	h6.sal.bam	other	2438487	2438487	0	+	0	1	217	87	0.0
CP008925.1	h6.sal.bam	other	2438488	2438488	0	+	2	0	217	86	2.0
CP008925.1	h6.sal.bam	other	2438489	2438489	0	+	1	2	216	86	1.0
CP008925.1	h6.sal.bam	other	2438490	2438490	0	+	2	1	217	86	2.0
CP008925.1	h6.sal.bam	other	2438491	2438491	0	+	1	0	214	88	1.0
CP008925.1	h6.sal.bam	other	2438492	2438492	0	+	4	2	218	90	4.0
CP008925.1	h6.sal.bam	other	2438493	2438493	0	+	0	1	218	88	0.0
CP008925.1	h6.sal.bam	other	2438494	2438494	0	+	2	1	219	91	2.0
CP008925.1	h6.sal.bam	other	2438495	2438495	0	+	2	1	221	90	2.0
CP008925.1	h6.sal.bam	other	2438496	2438496	0	+	2	0	223	92	2.0
CP008925.1	h6.sal.bam	other	2438497	2438497	0	+	1	0	223	94	1.0
CP008925.1	h6.sal.bam	other	2438498	2438498	0	+	0	0	223	98	0.0
CP008925.1	h6.sal.bam	other	2438499	2438499	0	+	0	0	222	103	0.0
CP008925.1	h6.sal.bam	other	2438500	2438500	0	+	1	2	218	104	1.0
CP008925.1	h6.sal.bam	other	2438501	2438501	0	+	3	0	181	102	3.0
CP008925.1	h6.sal.bam	other	2438502	2438502	0	+	0	3	181	104	0.0
CP008925.1	h6.sal.bam	other	2438503	2438503	0	+	0	1	181	102	0.0
CP008925.1	h6.sal.bam	other	2438504	2438504	0	+	3	0	184	102	3.0
CP008925.1	h6.sal.bam	other	2438505	2438505	0	+	0	1	183	103	0.0
CP008925.1	h6.sal.bam	other	2438506	2438506	0	+	2	0	185	102	2.0
CP008925.1	h6.sal.bam	other	2438507	2438507	0	+	0	1	184	102	0.0
CP008925.1	h6.sal.bam	other	2438508	2438508	0	+	0	1	184	101	0.0
CP008925.1	h6.sal.bam	other	2438509	2438509	0	+	2	0	185	103	2.0
CP008925.1	h6.sal.bam	other	2438510	2438510	0	+	0	0	181	104	0.0
CP008925.1	h6.sal.bam	other	2438511	2438511	0	+	2	2	182	105	2.0
CP008925.1	h6.sal.bam	other	2438512	2438512	0	+	2	1	183	104	2.0
CP008925.1	h6.sal.bam	other	2438513	2438513	0	+	2	1	182	104	2.0
CP008925.1	h6.sal.bam	other	2438514	2438514	0	+	3	1	180	103	3.0
CP008925.1	h6.sal.bam	other	2438515	2438515	0	+	0	1	177	102	0.0
CP008925.1	h6.sal.bam	other	2438516	2438516	0	+	3	0	178	101	3.0
CP008925.1	h6.sal.bam	other	2438517	2438517	0	+	0	0	176	105	0.0
CP008925.1	h6.sal.bam	other	2438518	2438518	0	+	2	1	166	107	2.0
CP008925.1	h6.sal.bam	other	2438519	2438519	0	+	0	0	166	106	0.0
CP008925.1	h6.sal.bam	other	2438520	2438520	0	+	2	3	88	107	2.0
CP008925.1	h6.sal.bam	other	2438521	2438521	0	+	0	2	84	104	0.0
CP008925.1	h6.sal.bam	other	2438522	2438522	0	+	1	0	85	102	1.0
CP008925.1	h6.sal.bam	other	2438523	2438523	0	+	0	4	85	105	0.0
CP008925.1	h6.sal.bam	other	2438524	2438524	0	+	3	1	86	107	3.0
CP008925.1	h6.sal.bam	other	2438525	2438525	0	+	2	1	88	107	2.0
CP008925.1	h6.sal.bam	other	2438526	2438526	0	+	0	1	88	106	0.0
CP008925.1	h6.sal.bam	other	2438527	2438527	0	+	0	2	83	110	0.0
CP008925.1	h6.sal.bam	other	2438528	2438528	0	+	1	4	84	109	1.0
CP008925.1	h6.sal.bam	other	2438529	2438529	0	+	1	0	85	105	1.0
CP008925.1	h6.sal.bam	other	2438530	2438530	0	+	0	1	82	105	0.0
CP008925.1	h6.sal.bam	other	2438531	2438531	0	+	0	1	80	104	0.0
CP008925.1	h6.sal.bam	other	2438532	2438532	0	+	0	0	79	106	0.0
CP008925.1	h6.sal.bam	other	2438533	2438533	0	+	0	1	78	107	0.0
CP008925.1	h6.sal.bam	other	2438534	2438534	0	+	1	0	79	106	1.0
CP008925.1	h6.sal.bam	other	2438535	2438535	0	+	1	0	79	109	1.0
CP008925.1	h6.sal.bam	other	2438536	2438536	0	+	0	2	78	110	0.0
CP008925.1	h6.sal.bam	other	2438537	2438537	0	+	1	3	78	114	1.0
CP008925.1	h6.sal.bam	other	2438538	2438538	0	+	1	1	78	115	1.0
CP008925.1	h6.sal.bam	other	2438539	2438539	0	+	2	1	78	113	2.0
CP008925.1	h6.sal.bam	other	2438540	2438540	0	+	1	1	77	113	1.0
CP008925.1	h6.sal.bam	other	2438541	2438541	0	+	1	3	78	115	1.0
CP008925.1	h6.sal.bam	other	2438542	2438542	0	+	0	3	74	112	0.0
CP008925.1	h6.sal.bam	other	2438543	2438543	0	+	1	0	75	109	1.0
CP008925.1	h6.sal.bam	other	2438544	2438544	0	+	0	1	73	121	0.0
CP008925.1	h6.sal.bam	other	2438545	2438545	0	+	1	2	72	120	1.0
CP008925.1	h6.sal.bam	other	2438546	2438546	0	+	1	1	72	118	1.0
CP008925.1	h6.sal.bam	other	2438547	2438547	0	+	0	1	72	122	0.0
CP008925.1	h6.sal.bam	other	2438548	2438548	0	+	2	1	74	121	2.0
CP008925.1	h6.sal.bam	other	2438549	2438549	0	+	1	2	72	120	1.0
CP008925.1	h6.sal.bam	other	2438550	2438550	0	+	1	1	73	120	1.0
```
