## Supplementary tables for "Modification-Dependent Restriction Endonuclease-based sequencing method (EcoWI-seq) maps the genome-wide landscape of phosphorothioate modification at base resolution": Supplementary Table S1-SenC87.modification (part 154 of 292)

```
CP008925.1	h6.sal.bam	other	2438551	2438551	0	+	1	1	73	119	1.0
CP008925.1	h6.sal.bam	other	2438552	2438552	0	+	3	3	75	118	3.0
CP008925.1	h6.sal.bam	other	2438553	2438553	0	+	1	1	76	116	1.0
CP008925.1	h6.sal.bam	other	2438554	2438554	0	+	1	3	76	115	1.0
CP008925.1	h6.sal.bam	other	2438555	2438555	0	+	0	3	76	112	0.0
CP008925.1	h6.sal.bam	other	2438556	2438556	0	+	0	1	76	118	0.0
CP008925.1	h6.sal.bam	other	2438557	2438557	0	+	0	3	76	117	0.0
CP008925.1	h6.sal.bam	other	2438558	2438558	0	+	2	1	78	114	2.0
CP008925.1	h6.sal.bam	other	2438559	2438559	0	+	1	2	77	115	1.0
CP008925.1	h6.sal.bam	other	2438560	2438560	0	+	4	1	80	115	4.0
CP008925.1	h6.sal.bam	other	2438561	2438561	0	+	1	0	81	114	1.0
CP008925.1	h6.sal.bam	other	2438562	2438562	0	+	0	0	81	121	0.0
CP008925.1	h6.sal.bam	other	2438563	2438563	0	+	3	0	81	122	3.0
CP008925.1	h6.sal.bam	other	2438564	2438564	0	+	4	2	83	124	4.0
CP008925.1	h6.sal.bam	other	2438565	2438565	0	+	0	4	82	123	0.0
CP008925.1	h6.sal.bam	other	2438566	2438566	0	+	1	1	79	120	1.0
CP008925.1	h6.sal.bam	other	2438567	2438567	0	+	2	2	81	123	2.0
CP008925.1	h6.sal.bam	other	2438568	2438568	0	+	0	2	81	124	0.0
CP008925.1	h6.sal.bam	other	2438569	2438569	0	+	1	3	78	123	1.0
CP008925.1	h6.sal.bam	other	2438570	2438570	0	+	0	1	78	121	0.0
CP008925.1	h6.sal.bam	other	2438571	2438571	0	+	2	1	78	121	2.0
CP008925.1	h6.sal.bam	other	2438572	2438572	0	+	1	3	78	121	1.0
CP008925.1	h6.sal.bam	other	2438573	2438573	0	+	1	7	79	122	1.0
CP008925.1	h6.sal.bam	other	2438574	2438574	0	+	2	0	81	116	2.0
CP008925.1	h6.sal.bam	other	2438575	2438575	0	+	1	0	81	116	1.0
CP008925.1	h6.sal.bam	other	2438576	2438576	0	+	0	2	78	116	0.0
CP008925.1	h6.sal.bam	other	2438577	2438577	0	+	2	1	80	117	2.0
CP008925.1	h6.sal.bam	other	2438578	2438578	0	+	0	1	77	117	0.0
CP008925.1	h6.sal.bam	other	2438579	2438579	0	+	0	1	76	116	0.0
CP008925.1	h6.sal.bam	other	2438580	2438580	0	+	3	1	79	115	3.0
CP008925.1	h6.sal.bam	other	2438581	2438581	0	+	2	0	80	114	2.0
CP008925.1	h6.sal.bam	other	2438582	2438582	0	+	4	1	83	114	4.0
CP008925.1	h6.sal.bam	other	2438583	2438583	0	+	2	2	85	113	2.0
CP008925.1	h6.sal.bam	other	2438584	2438584	0	+	0	1	84	117	0.0
CP008925.1	h6.sal.bam	other	2438585	2438585	0	+	0	0	81	116	0.0
CP008925.1	h6.sal.bam	other	2438586	2438586	0	+	2	1	80	118	2.0
CP008925.1	h6.sal.bam	other	2438587	2438587	0	+	0	1	80	119	0.0
CP008925.1	h6.sal.bam	other	2438588	2438588	0	+	0	0	80	120	0.0
CP008925.1	h6.sal.bam	other	2438589	2438589	0	+	3	0	80	121	3.0
CP008925.1	h6.sal.bam	other	2438590	2438590	0	+	2	2	79	123	2.0
CP008925.1	h6.sal.bam	other	2438591	2438591	0	+	2	1	81	122	2.0
CP008925.1	h6.sal.bam	other	2438592	2438592	0	+	2	2	83	123	2.0
CP008925.1	h6.sal.bam	other	2438593	2438593	0	+	2	1	83	121	2.0
CP008925.1	h6.sal.bam	other	2438594	2438594	0	+	3	0	84	122	3.0
CP008925.1	h6.sal.bam	other	2438595	2438595	0	+	7	2	91	122	7.0
CP008925.1	h6.sal.bam	other	2438596	2438596	0	+	2	1	92	123	2.0
CP008925.1	h6.sal.bam	other	2438597	2438597	0	+	0	3	92	123	0.0
CP008925.1	h6.sal.bam	other	2438598	2438598	0	+	2	3	94	120	2.0
CP008925.1	h6.sal.bam	other	2438599	2438599	0	+	1	1	92	118	1.0
CP008925.1	h6.sal.bam	other	2438600	2438600	0	+	1	3	91	119	1.0
CP008925.1	h6.sal.bam	other	2438601	2438601	0	+	0	2	91	119	0.0
CP008925.1	h6.sal.bam	other	2438602	2438602	0	+	4	1	95	119	4.0
CP008925.1	h6.sal.bam	other	2438603	2438603	0	+	4	0	98	118	4.0
CP008925.1	h6.sal.bam	other	2438604	2438604	0	+	0	0	97	121	0.0
CP008925.1	h6.sal.bam	other	2438605	2438605	0	+	1	0	98	121	1.0
CP008925.1	h6.sal.bam	other	2438606	2438606	0	+	1	3	99	122	1.0
CP008925.1	h6.sal.bam	other	2438607	2438607	0	+	2	1	101	120	2.0
CP008925.1	h6.sal.bam	other	2438608	2438608	0	+	1	3	102	119	1.0
CP008925.1	h6.sal.bam	other	2438609	2438609	0	+	2	0	103	119	2.0
CP008925.1	h6.sal.bam	other	2438610	2438610	0	+	3	3	105	119	3.0
CP008925.1	h6.sal.bam	other	2438611	2438611	0	+	1	4	103	118	1.0
CP008925.1	h6.sal.bam	other	2438612	2438612	0	+	4	4	107	117	4.0
CP008925.1	h6.sal.bam	other	2438613	2438613	0	+	3	0	110	113	3.0
CP008925.1	h6.sal.bam	other	2438614	2438614	0	+	1	4	109	115	1.0
CP008925.1	h6.sal.bam	other	2438615	2438615	0	+	3	7	111	111	3.0
CP008925.1	h6.sal.bam	other	2438616	2438616	0	+	1	3	111	108	1.0
CP008925.1	h6.sal.bam	other	2438617	2438617	0	+	2	2	113	109	2.0
CP008925.1	h6.sal.bam	other	2438618	2438618	0	+	0	2	113	107	0.0
CP008925.1	h6.sal.bam	other	2438619	2438619	0	+	1	1	113	106	1.0
CP008925.1	h6.sal.bam	other	2438620	2438620	0	+	4	0	115	109	4.0
CP008925.1	h6.sal.bam	other	2438621	2438621	0	+	0	2	115	109	0.0
CP008925.1	h6.sal.bam	other	2438622	2438622	0	+	1	0	112	108	1.0
CP008925.1	h6.sal.bam	other	2438623	2438623	0	+	1	1	113	109	1.0
CP008925.1	h6.sal.bam	other	2438624	2438624	0	+	0	1	113	112	0.0
CP008925.1	h6.sal.bam	other	2438625	2438625	0	+	0	1	112	111	0.0
CP008925.1	h6.sal.bam	other	2438626	2438626	0	+	0	1	109	111	0.0
CP008925.1	h6.sal.bam	other	2438627	2438627	0	+	1	3	110	110	1.0
CP008925.1	h6.sal.bam	other	2438628	2438628	0	+	0	0	109	110	0.0
CP008925.1	h6.sal.bam	other	2438629	2438629	0	+	1	2	108	114	0.6666666666666666
CP008925.1	h6.sal.bam	other	2438630	2438630	0	+	2	2	110	112	2.0
CP008925.1	h6.sal.bam	other	2438631	2438631	0	+	0	1	110	110	0.0
CP008925.1	h6.sal.bam	other	2438632	2438632	0	+	4	0	114	114	4.0
CP008925.1	h6.sal.bam	other	2438633	2438633	0	+	2	2	114	114	2.0
CP008925.1	h6.sal.bam	other	2438634	2438634	0	+	0	2	113	114	0.0
CP008925.1	h6.sal.bam	other	2438635	2438635	0	+	1	6	110	113	1.0
CP008925.1	h6.sal.bam	other	2438636	2438636	0	+	0	0	109	110	0.0
CP008925.1	h6.sal.bam	other	2438637	2438637	0	+	1	1	110	110	1.0
CP008925.1	h6.sal.bam	other	2438638	2438638	0	+	2	2	109	111	2.0
CP008925.1	h6.sal.bam	other	2438639	2438639	0	+	2	1	107	109	2.0
CP008925.1	h6.sal.bam	other	2438640	2438640	0	+	1	2	107	110	1.0
CP008925.1	h6.sal.bam	other	2438641	2438641	0	+	4	3	109	108	4.0
CP008925.1	h6.sal.bam	other	2438642	2438642	0	+	1	3	110	105	1.0
CP008925.1	h6.sal.bam	other	2438643	2438643	0	+	4	2	114	105	4.0
CP008925.1	h6.sal.bam	other	2438644	2438644	0	+	1	0	114	104	1.0
CP008925.1	h6.sal.bam	other	2438645	2438645	0	+	2	1	114	110	2.0
CP008925.1	h6.sal.bam	other	2438646	2438646	0	+	4	1	118	110	4.0
CP008925.1	h6.sal.bam	other	2438647	2438647	0	+	2	4	118	114	2.0
CP008925.1	h6.sal.bam	other	2438648	2438648	0	+	1	1	117	110	1.0
CP008925.1	h6.sal.bam	other	2438649	2438649	0	+	2	1	118	110	2.0
CP008925.1	h6.sal.bam	other	2438650	2438650	0	+	2	2	120	110	2.0
CP008925.1	h6.sal.bam	other	2438651	2438651	0	+	3	0	123	108	3.0
CP008925.1	h6.sal.bam	other	2438652	2438652	0	+	1	1	122	109	1.0
CP008925.1	h6.sal.bam	other	2438653	2438653	0	+	0	0	122	110	0.0
CP008925.1	h6.sal.bam	other	2438654	2438654	0	+	1	0	123	115	1.0
CP008925.1	h6.sal.bam	other	2438655	2438655	0	+	3	0	123	116	3.0
CP008925.1	h6.sal.bam	other	2438656	2438656	0	+	1	0	122	122	1.0
CP008925.1	h6.sal.bam	other	2438657	2438657	0	+	1	1	117	126	1.0
CP008925.1	h6.sal.bam	other	2438658	2438658	0	+	0	5	117	126	0.0
CP008925.1	h6.sal.bam	other	2438659	2438659	0	+	0	1	115	122	0.0
CP008925.1	h6.sal.bam	other	2438660	2438660	0	+	2	2	115	124	2.0
CP008925.1	h6.sal.bam	other	2438661	2438661	0	+	1	1	116	122	1.0
CP008925.1	h6.sal.bam	other	2438662	2438662	0	+	0	2	116	121	0.0
CP008925.1	h6.sal.bam	other	2438663	2438663	0	+	1	1	115	120	1.0
CP008925.1	h6.sal.bam	other	2438664	2438664	0	+	1	2	116	121	1.0
CP008925.1	h6.sal.bam	other	2438665	2438665	0	+	3	1	117	121	3.0
CP008925.1	h6.sal.bam	other	2438666	2438666	0	+	2	2	117	120	2.0
CP008925.1	h6.sal.bam	other	2438667	2438667	0	+	1	0	115	119	1.0
CP008925.1	h6.sal.bam	other	2438668	2438668	0	+	2	2	116	119	2.0
CP008925.1	h6.sal.bam	other	2438669	2438669	0	+	3	3	117	118	3.0
CP008925.1	h6.sal.bam	other	2438670	2438670	0	+	1	1	111	115	1.0
CP008925.1	h6.sal.bam	other	2438671	2438671	0	+	4	1	113	114	4.0
CP008925.1	h6.sal.bam	GTTC	2438672	2438672	2438680	+	1	0	114	114	1.0
CP008925.1	h6.sal.bam	other	2438673	2438673	0	+	1	1	113	115	1.0
CP008925.1	h6.sal.bam	GTTC	2438674	2438674	2438680	+	6	2	117	114	6.0
CP008925.1	h6.sal.bam	other	2438675	2438675	0	+	3	3	120	112	3.0
CP008925.1	h6.sal.bam	other	2438676	2438676	0	+	2	1	122	114	2.0
CP008925.1	h6.sal.bam	other	2438677	2438677	0	+	2	3	120	113	2.0
CP008925.1	h6.sal.bam	other	2438678	2438678	0	+	3	1	119	110	3.0
CP008925.1	h6.sal.bam	other	2438679	2438679	0	+	2	0	120	110	2.0
CP008925.1	h6.sal.bam	other	2438680	2438680	0	+	1	1	121	113	1.0
CP008925.1	h6.sal.bam	other	2438681	2438681	0	+	2	1	122	113	2.0
CP008925.1	h6.sal.bam	other	2438682	2438682	0	+	0	1	122	113	0.0
CP008925.1	h6.sal.bam	other	2438683	2438683	0	+	1	1	120	114	1.0
CP008925.1	h6.sal.bam	other	2438684	2438684	0	+	2	2	117	115	2.0
CP008925.1	h6.sal.bam	other	2438685	2438685	0	+	1	2	118	115	1.0
CP008925.1	h6.sal.bam	other	2438686	2438686	0	+	4	1	122	113	4.0
CP008925.1	h6.sal.bam	other	2438687	2438687	0	+	1	0	118	112	1.0
CP008925.1	h6.sal.bam	other	2438688	2438688	0	+	2	4	118	115	2.0
CP008925.1	h6.sal.bam	GTTC	2438689	2438689	2438680	+	0	3	117	114	0.0
CP008925.1	h6.sal.bam	other	2438690	2438690	0	+	0	2	111	113	0.0
CP008925.1	h6.sal.bam	GTTC	2438691	2438691	2438680	+	1	1	112	111	1.0
CP008925.1	h6.sal.bam	other	2438692	2438692	0	+	0	1	112	110	0.0
CP008925.1	h6.sal.bam	other	2438693	2438693	0	+	0	2	112	109	0.0
CP008925.1	h6.sal.bam	other	2438694	2438694	0	+	4	2	115	110	4.0
CP008925.1	h6.sal.bam	other	2438695	2438695	0	+	0	1	111	110	0.0
CP008925.1	h6.sal.bam	other	2438696	2438696	0	+	4	1	113	110	4.0
CP008925.1	h6.sal.bam	other	2438697	2438697	0	+	1	0	114	109	1.0
CP008925.1	h6.sal.bam	other	2438698	2438698	0	+	0	4	114	114	0.0
CP008925.1	h6.sal.bam	other	2438699	2438699	0	+	0	0	114	110	0.0
CP008925.1	h6.sal.bam	other	2438700	2438700	0	+	1	1	115	113	1.0
CP008925.1	h6.sal.bam	other	2438701	2438701	0	+	0	0	114	117	0.0
CP008925.1	h6.sal.bam	other	2438702	2438702	0	+	0	3	114	118	0.0
CP008925.1	h6.sal.bam	other	2438703	2438703	0	+	1	4	114	116	1.0
CP008925.1	h6.sal.bam	other	2438704	2438704	0	+	1	4	114	114	1.0
CP008925.1	h6.sal.bam	other	2438705	2438705	0	+	0	0	111	111	0.0
CP008925.1	h6.sal.bam	other	2438706	2438706	0	+	1	1	111	113	1.0
CP008925.1	h6.sal.bam	other	2438707	2438707	0	+	3	2	112	114	3.0
CP008925.1	h6.sal.bam	other	2438708	2438708	0	+	2	0	112	113	2.0
CP008925.1	h6.sal.bam	other	2438709	2438709	0	+	1	2	112	113	1.0
CP008925.1	h6.sal.bam	other	2438710	2438710	0	+	1	2	113	112	1.0
CP008925.1	h6.sal.bam	other	2438711	2438711	0	+	2	0	115	112	2.0
CP008925.1	h6.sal.bam	other	2438712	2438712	0	+	0	2	114	112	0.0
CP008925.1	h6.sal.bam	other	2438713	2438713	0	+	2	2	113	111	2.0
CP008925.1	h6.sal.bam	other	2438714	2438714	0	+	4	0	115	112	4.0
CP008925.1	h6.sal.bam	other	2438715	2438715	0	+	2	1	115	113	2.0
CP008925.1	h6.sal.bam	other	2438716	2438716	0	+	2	1	115	113	2.0
CP008925.1	h6.sal.bam	other	2438717	2438717	0	+	2	3	112	116	2.0
CP008925.1	h6.sal.bam	other	2438718	2438718	0	+	1	0	110	114	1.0
CP008925.1	h6.sal.bam	other	2438719	2438719	0	+	0	5	110	115	0.0
CP008925.1	h6.sal.bam	other	2438720	2438720	0	+	4	1	108	110	4.0
CP008925.1	h6.sal.bam	other	2438721	2438721	0	+	2	5	110	110	2.0
CP008925.1	h6.sal.bam	other	2438722	2438722	0	+	3	0	113	107	3.0
CP008925.1	h6.sal.bam	other	2438723	2438723	0	+	2	1	112	109	2.0
CP008925.1	h6.sal.bam	other	2438724	2438724	0	+	1	1	113	109	1.0
CP008925.1	h6.sal.bam	other	2438725	2438725	0	+	1	1	109	108	1.0
CP008925.1	h6.sal.bam	other	2438726	2438726	0	+	1	2	110	107	1.0
CP008925.1	h6.sal.bam	other	2438727	2438727	0	+	4	5	113	111	4.0
CP008925.1	h6.sal.bam	other	2438728	2438728	0	+	0	1	109	106	0.0
CP008925.1	h6.sal.bam	other	2438729	2438729	0	+	5	3	114	107	5.0
CP008925.1	h6.sal.bam	other	2438730	2438730	0	+	4	3	118	105	4.0
CP008925.1	h6.sal.bam	other	2438731	2438731	0	+	1	4	118	104	1.0
CP008925.1	h6.sal.bam	other	2438732	2438732	0	+	3	1	121	100	3.0
CP008925.1	h6.sal.bam	other	2438733	2438733	0	+	2	1	123	101	2.0
CP008925.1	h6.sal.bam	other	2438734	2438734	0	+	3	3	124	102	3.0
CP008925.1	h6.sal.bam	other	2438735	2438735	0	+	1	0	125	104	1.0
CP008925.1	h6.sal.bam	other	2438736	2438736	0	+	5	0	129	105	5.0
CP008925.1	h6.sal.bam	other	2438737	2438737	0	+	3	1	131	105	3.0
CP008925.1	h6.sal.bam	other	2438738	2438738	0	+	1	2	132	107	1.0
CP008925.1	h6.sal.bam	other	2438739	2438739	0	+	1	2	132	105	1.0
CP008925.1	h6.sal.bam	other	2438740	2438740	0	+	0	0	128	103	0.0
CP008925.1	h6.sal.bam	other	2438741	2438741	0	+	2	1	128	107	2.0
CP008925.1	h6.sal.bam	other	2438742	2438742	0	+	1	0	128	106	1.0
CP008925.1	h6.sal.bam	other	2438743	2438743	0	+	1	1	128	106	1.0
CP008925.1	h6.sal.bam	other	2438744	2438744	0	+	3	1	128	110	3.0
CP008925.1	h6.sal.bam	other	2438745	2438745	0	+	1	0	128	109	1.0
CP008925.1	h6.sal.bam	other	2438746	2438746	0	+	1	1	125	110	1.0
CP008925.1	h6.sal.bam	other	2438747	2438747	0	+	1	4	123	110	1.0
CP008925.1	h6.sal.bam	other	2438748	2438748	0	+	1	0	119	107	1.0
CP008925.1	h6.sal.bam	other	2438749	2438749	0	+	1	1	120	107	1.0
CP008925.1	h6.sal.bam	other	2438750	2438750	0	+	2	0	119	106	2.0
CP008925.1	h6.sal.bam	other	2438751	2438751	0	+	5	1	122	106	5.0
CP008925.1	h6.sal.bam	other	2438752	2438752	0	+	2	1	121	105	2.0
CP008925.1	h6.sal.bam	other	2438753	2438753	0	+	1	0	118	106	1.0
CP008925.1	h6.sal.bam	other	2438754	2438754	0	+	1	3	119	108	1.0
CP008925.1	h6.sal.bam	other	2438755	2438755	0	+	0	1	118	109	0.0
CP008925.1	h6.sal.bam	other	2438756	2438756	0	+	2	1	118	111	2.0
CP008925.1	h6.sal.bam	other	2438757	2438757	0	+	1	1	119	112	1.0
CP008925.1	h6.sal.bam	other	2438758	2438758	0	+	3	2	114	112	3.0
CP008925.1	h6.sal.bam	other	2438759	2438759	0	+	2	2	116	113	2.0
CP008925.1	h6.sal.bam	other	2438760	2438760	0	+	1	2	117	112	1.0
CP008925.1	h6.sal.bam	other	2438761	2438761	0	+	3	0	119	111	3.0
CP008925.1	h6.sal.bam	other	2438762	2438762	0	+	3	1	120	112	3.0
CP008925.1	h6.sal.bam	other	2438763	2438763	0	+	2	4	122	111	2.0
CP008925.1	h6.sal.bam	other	2438764	2438764	0	+	0	2	120	109	0.0
CP008925.1	h6.sal.bam	other	2438765	2438765	0	+	1	0	121	108	1.0
CP008925.1	h6.sal.bam	other	2438766	2438766	0	+	1	2	122	109	1.0
CP008925.1	h6.sal.bam	other	2438767	2438767	0	+	2	1	121	107	2.0
CP008925.1	h6.sal.bam	other	2438768	2438768	0	+	1	0	122	106	1.0
CP008925.1	h6.sal.bam	other	2438769	2438769	0	+	0	2	122	110	0.0
CP008925.1	h6.sal.bam	other	2438770	2438770	0	+	1	0	119	108	1.0
CP008925.1	h6.sal.bam	other	2438771	2438771	0	+	1	2	119	108	1.0
CP008925.1	h6.sal.bam	other	2438772	2438772	0	+	2	3	121	107	2.0
CP008925.1	h6.sal.bam	other	2438773	2438773	0	+	1	4	122	104	1.0
CP008925.1	h6.sal.bam	other	2438774	2438774	0	+	1	2	123	102	1.0
CP008925.1	h6.sal.bam	other	2438775	2438775	0	+	1	2	124	100	1.0
CP008925.1	h6.sal.bam	other	2438776	2438776	0	+	1	1	125	98	1.0
CP008925.1	h6.sal.bam	other	2438777	2438777	0	+	2	1	126	101	2.0
CP008925.1	h6.sal.bam	other	2438778	2438778	0	+	2	2	127	100	2.0
CP008925.1	h6.sal.bam	other	2438779	2438779	0	+	0	2	127	98	0.0
CP008925.1	h6.sal.bam	other	2438780	2438780	0	+	1	3	127	98	1.0
CP008925.1	h6.sal.bam	other	2438781	2438781	0	+	1	1	128	95	1.0
CP008925.1	h6.sal.bam	other	2438782	2438782	0	+	1	2	123	94	1.0
CP008925.1	h6.sal.bam	other	2438783	2438783	0	+	1	0	124	95	1.0
CP008925.1	h6.sal.bam	other	2438784	2438784	0	+	4	0	128	95	4.0
CP008925.1	h6.sal.bam	other	2438785	2438785	0	+	1	3	128	95	1.0
CP008925.1	h6.sal.bam	other	2438786	2438786	0	+	0	1	126	96	0.0
CP008925.1	h6.sal.bam	other	2438787	2438787	0	+	0	0	126	95	0.0
CP008925.1	h6.sal.bam	other	2438788	2438788	0	+	0	3	123	96	0.0
CP008925.1	h6.sal.bam	other	2438789	2438789	0	+	2	1	120	95	2.0
CP008925.1	h6.sal.bam	other	2438790	2438790	0	+	0	1	120	99	0.0
CP008925.1	h6.sal.bam	other	2438791	2438791	0	+	4	3	119	105	4.0
CP008925.1	h6.sal.bam	other	2438792	2438792	0	+	1	1	120	103	1.0
CP008925.1	h6.sal.bam	other	2438793	2438793	0	+	1	1	121	106	1.0
CP008925.1	h6.sal.bam	other	2438794	2438794	0	+	1	1	122	107	1.0
CP008925.1	h6.sal.bam	other	2438795	2438795	0	+	0	0	118	106	0.0
CP008925.1	h6.sal.bam	other	2438796	2438796	0	+	0	2	116	107	0.0
CP008925.1	h6.sal.bam	other	2438797	2438797	0	+	2	3	115	107	2.0
CP008925.1	h6.sal.bam	other	2438798	2438798	0	+	1	1	111	105	1.0
CP008925.1	h6.sal.bam	other	2438799	2438799	0	+	0	0	111	105	0.0
CP008925.1	h6.sal.bam	other	2438800	2438800	0	+	0	2	107	106	0.0
CP008925.1	h6.sal.bam	other	2438801	2438801	0	+	3	3	110	108	3.0
CP008925.1	h6.sal.bam	other	2438802	2438802	0	+	0	0	110	105	0.0
CP008925.1	h6.sal.bam	other	2438803	2438803	0	+	1	3	110	106	1.0
CP008925.1	h6.sal.bam	other	2438804	2438804	0	+	3	1	109	105	3.0
CP008925.1	h6.sal.bam	other	2438805	2438805	0	+	2	1	104	107	2.0
CP008925.1	h6.sal.bam	other	2438806	2438806	0	+	1	1	105	106	1.0
CP008925.1	h6.sal.bam	other	2438807	2438807	0	+	1	1	104	107	1.0
CP008925.1	h6.sal.bam	other	2438808	2438808	0	+	0	2	101	108	0.0
CP008925.1	h6.sal.bam	other	2438809	2438809	0	+	2	5	90	110	2.0
CP008925.1	h6.sal.bam	other	2438810	2438810	0	+	1	2	88	109	1.0
CP008925.1	h6.sal.bam	other	2438811	2438811	0	+	4	1	92	108	4.0
CP008925.1	h6.sal.bam	other	2438812	2438812	0	+	2	0	94	107	2.0
CP008925.1	h6.sal.bam	other	2438813	2438813	0	+	3	1	94	113	3.0
CP008925.1	h6.sal.bam	other	2438814	2438814	0	+	0	3	94	112	0.0
CP008925.1	h6.sal.bam	other	2438815	2438815	0	+	1	1	94	112	1.0
CP008925.1	h6.sal.bam	other	2438816	2438816	0	+	0	3	90	112	0.0
CP008925.1	h6.sal.bam	other	2438817	2438817	0	+	0	2	90	112	0.0
CP008925.1	h6.sal.bam	other	2438818	2438818	0	+	2	0	92	111	2.0
CP008925.1	h6.sal.bam	other	2438819	2438819	0	+	3	0	95	111	3.0
CP008925.1	h6.sal.bam	other	2438820	2438820	0	+	2	1	97	115	2.0
CP008925.1	h6.sal.bam	other	2438821	2438821	0	+	1	1	98	114	1.0
CP008925.1	h6.sal.bam	other	2438822	2438822	0	+	1	1	96	114	1.0
CP008925.1	h6.sal.bam	other	2438823	2438823	0	+	1	2	97	113	1.0
CP008925.1	h6.sal.bam	other	2438824	2438824	0	+	0	1	95	111	0.0
CP008925.1	h6.sal.bam	other	2438825	2438825	0	+	1	1	96	113	1.0
CP008925.1	h6.sal.bam	other	2438826	2438826	0	+	4	0	93	114	4.0
CP008925.1	h6.sal.bam	other	2438827	2438827	0	+	1	1	93	115	1.0
CP008925.1	h6.sal.bam	other	2438828	2438828	0	+	2	1	87	115	2.0
CP008925.1	h6.sal.bam	other	2438829	2438829	0	+	4	4	91	117	4.0
CP008925.1	h6.sal.bam	other	2438830	2438830	0	+	2	3	91	114	2.0
CP008925.1	h6.sal.bam	other	2438831	2438831	0	+	0	1	91	111	0.0
CP008925.1	h6.sal.bam	other	2438832	2438832	0	+	1	1	91	111	1.0
CP008925.1	h6.sal.bam	other	2438833	2438833	0	+	0	2	91	111	0.0
CP008925.1	h6.sal.bam	other	2438834	2438834	0	+	1	0	92	109	1.0
CP008925.1	h6.sal.bam	other	2438835	2438835	0	+	2	1	88	110	2.0
CP008925.1	h6.sal.bam	other	2438836	2438836	0	+	2	1	90	109	2.0
CP008925.1	h6.sal.bam	other	2438837	2438837	0	+	4	1	94	110	4.0
CP008925.1	h6.sal.bam	other	2438838	2438838	0	+	1	1	95	111	1.0
CP008925.1	h6.sal.bam	other	2438839	2438839	0	+	1	1	95	111	1.0
CP008925.1	h6.sal.bam	other	2438840	2438840	0	+	0	1	95	110	0.0
CP008925.1	h6.sal.bam	other	2438841	2438841	0	+	1	0	93	110	1.0
CP008925.1	h6.sal.bam	other	2438842	2438842	0	+	1	1	94	112	1.0
CP008925.1	h6.sal.bam	other	2438843	2438843	0	+	1	3	89	111	1.0
CP008925.1	h6.sal.bam	other	2438844	2438844	0	+	1	0	90	108	1.0
CP008925.1	h6.sal.bam	other	2438845	2438845	0	+	3	0	93	108	3.0
CP008925.1	h6.sal.bam	other	2438846	2438846	0	+	3	1	95	108	3.0
CP008925.1	h6.sal.bam	other	2438847	2438847	0	+	2	2	93	111	2.0
CP008925.1	h6.sal.bam	other	2438848	2438848	0	+	1	1	94	109	1.0
CP008925.1	h6.sal.bam	other	2438849	2438849	0	+	1	0	95	108	1.0
CP008925.1	h6.sal.bam	other	2438850	2438850	0	+	1	0	94	110	1.0
CP008925.1	h6.sal.bam	other	2438851	2438851	0	+	1	3	95	114	1.0
CP008925.1	h6.sal.bam	other	2438852	2438852	0	+	2	0	96	114	2.0
CP008925.1	h6.sal.bam	other	2438853	2438853	0	+	2	0	97	114	2.0
CP008925.1	h6.sal.bam	other	2438854	2438854	0	+	1	2	98	114	1.0
CP008925.1	h6.sal.bam	other	2438855	2438855	0	+	1	0	97	117	1.0
CP008925.1	h6.sal.bam	other	2438856	2438856	0	+	1	0	98	120	1.0
CP008925.1	h6.sal.bam	other	2438857	2438857	0	+	0	3	98	120	0.0
CP008925.1	h6.sal.bam	other	2438858	2438858	0	+	3	1	100	118	2.0
CP008925.1	h6.sal.bam	other	2438859	2438859	0	+	2	1	99	117	1.3333333333333333
CP008925.1	h6.sal.bam	other	2438860	2438860	0	+	5	2	105	116	3.3333333333333335
CP008925.1	h6.sal.bam	other	2438861	2438861	0	+	3	0	108	119	3.0
CP008925.1	h6.sal.bam	other	2438862	2438862	0	+	2	1	110	124	2.0
CP008925.1	h6.sal.bam	other	2438863	2438863	0	+	2	2	103	125	2.0
CP008925.1	h6.sal.bam	other	2438864	2438864	0	+	2	5	105	126	2.0
CP008925.1	h6.sal.bam	other	2438865	2438865	0	+	3	8	108	123	3.0
CP008925.1	h6.sal.bam	other	2438866	2438866	0	+	1	1	109	115	0.6666666666666666
CP008925.1	h6.sal.bam	other	2438867	2438867	0	+	3	4	112	115	1.5
CP008925.1	h6.sal.bam	other	2438868	2438868	0	+	2	3	114	111	1.0
CP008925.1	h6.sal.bam	other	2438869	2438869	0	+	1	0	114	108	0.6666666666666666
CP008925.1	h6.sal.bam	other	2438870	2438870	0	+	1	1	115	109	0.6666666666666666
CP008925.1	h6.sal.bam	other	2438871	2438871	0	+	0	2	114	110	0.0
CP008925.1	h6.sal.bam	other	2438872	2438872	0	+	3	1	117	108	1.5
CP008925.1	h6.sal.bam	other	2438873	2438873	0	+	4	1	120	107	2.0
CP008925.1	h6.sal.bam	other	2438874	2438874	0	+	1	2	121	115	0.5
CP008925.1	h6.sal.bam	other	2438875	2438875	0	+	2	3	123	113	1.0
CP008925.1	h6.sal.bam	other	2438876	2438876	0	+	1	1	121	110	0.5
CP008925.1	h6.sal.bam	other	2438877	2438877	0	+	3	1	124	111	1.5
CP008925.1	h6.sal.bam	other	2438878	2438878	0	+	2	1	125	112	1.0
CP008925.1	h6.sal.bam	other	2438879	2438879	0	+	1	2	120	112	0.5
CP008925.1	h6.sal.bam	other	2438880	2438880	0	+	2	2	122	111	1.0
CP008925.1	h6.sal.bam	other	2438881	2438881	0	+	1	2	123	110	0.5
CP008925.1	h6.sal.bam	other	2438882	2438882	0	+	1	1	123	111	0.5
CP008925.1	h6.sal.bam	other	2438883	2438883	0	+	4	3	127	111	2.0
CP008925.1	h6.sal.bam	other	2438884	2438884	0	+	2	4	121	109	1.0
CP008925.1	h6.sal.bam	other	2438885	2438885	0	+	1	1	122	106	0.5
CP008925.1	h6.sal.bam	other	2438886	2438886	0	+	4	0	126	107	2.6666666666666665
CP008925.1	h6.sal.bam	other	2438887	2438887	0	+	1	6	126	111	0.6666666666666666
CP008925.1	h6.sal.bam	other	2438888	2438888	0	+	8	0	131	105	5.333333333333333
CP008925.1	h6.sal.bam	other	2438889	2438889	0	+	3	3	133	105	1.5
CP008925.1	h6.sal.bam	other	2438890	2438890	0	+	0	1	133	105	0.0
CP008925.1	h6.sal.bam	other	2438891	2438891	0	+	0	3	133	106	0.0
CP008925.1	h6.sal.bam	other	2438892	2438892	0	+	2	1	133	105	1.0
CP008925.1	h6.sal.bam	other	2438893	2438893	0	+	0	3	133	106	0.0
CP008925.1	h6.sal.bam	other	2438894	2438894	0	+	1	0	131	103	0.5
CP008925.1	h6.sal.bam	other	2438895	2438895	0	+	1	1	130	103	0.5
CP008925.1	h6.sal.bam	other	2438896	2438896	0	+	1	0	129	110	0.5
CP008925.1	h6.sal.bam	other	2438897	2438897	0	+	2	1	130	111	1.0
CP008925.1	h6.sal.bam	other	2438898	2438898	0	+	0	2	130	110	0.0
CP008925.1	h6.sal.bam	other	2438899	2438899	0	+	2	1	132	109	1.0
CP008925.1	h6.sal.bam	other	2438900	2438900	0	+	3	1	134	109	1.5
CP008925.1	h6.sal.bam	other	2438901	2438901	0	+	3	2	133	110	1.5
CP008925.1	h6.sal.bam	other	2438902	2438902	0	+	1	1	131	112	0.5
CP008925.1	h6.sal.bam	other	2438903	2438903	0	+	1	3	132	111	0.5
CP008925.1	h6.sal.bam	other	2438904	2438904	0	+	4	1	133	109	2.0
CP008925.1	h6.sal.bam	other	2438905	2438905	0	+	2	0	132	108	1.0
CP008925.1	h6.sal.bam	other	2438906	2438906	0	+	2	1	133	110	1.0
CP008925.1	h6.sal.bam	other	2438907	2438907	0	+	2	1	135	110	1.0
CP008925.1	h6.sal.bam	other	2438908	2438908	0	+	2	0	136	110	1.0
CP008925.1	h6.sal.bam	other	2438909	2438909	0	+	3	1	139	110	1.5
CP008925.1	h6.sal.bam	other	2438910	2438910	0	+	1	0	138	111	0.5
CP008925.1	h6.sal.bam	other	2438911	2438911	0	+	1	2	133	113	0.5
CP008925.1	h6.sal.bam	other	2438912	2438912	0	+	1	2	133	111	0.5
CP008925.1	h6.sal.bam	other	2438913	2438913	0	+	0	0	132	112	0.0
CP008925.1	h6.sal.bam	other	2438914	2438914	0	+	2	1	134	113	2.0
CP008925.1	h6.sal.bam	other	2438915	2438915	0	+	3	0	136	113	3.0
CP008925.1	h6.sal.bam	other	2438916	2438916	0	+	3	2	138	114	3.0
CP008925.1	h6.sal.bam	other	2438917	2438917	0	+	2	0	139	114	2.0
CP008925.1	h6.sal.bam	other	2438918	2438918	0	+	3	0	142	114	3.0
CP008925.1	h6.sal.bam	other	2438919	2438919	0	+	0	0	141	121	0.0
CP008925.1	h6.sal.bam	other	2438920	2438920	0	+	2	0	140	121	2.0
CP008925.1	h6.sal.bam	other	2438921	2438921	0	+	0	4	135	124	0.0
CP008925.1	h6.sal.bam	other	2438922	2438922	0	+	3	0	137	122	3.0
CP008925.1	h6.sal.bam	other	2438923	2438923	0	+	3	1	140	123	3.0
CP008925.1	h6.sal.bam	other	2438924	2438924	0	+	0	1	139	126	0.0
CP008925.1	h6.sal.bam	other	2438925	2438925	0	+	4	4	142	125	4.0
CP008925.1	h6.sal.bam	other	2438926	2438926	0	+	2	3	143	124	2.0
CP008925.1	h6.sal.bam	other	2438927	2438927	0	+	0	0	139	128	0.0
CP008925.1	h6.sal.bam	other	2438928	2438928	0	+	0	5	139	130	0.0
CP008925.1	h6.sal.bam	other	2438929	2438929	0	+	2	0	140	126	2.0
CP008925.1	h6.sal.bam	other	2438930	2438930	0	+	0	3	138	130	0.0
CP008925.1	h6.sal.bam	other	2438931	2438931	0	+	0	1	138	129	0.0
CP008925.1	h6.sal.bam	other	2438932	2438932	0	+	3	2	141	130	3.0
CP008925.1	h6.sal.bam	other	2438933	2438933	0	+	1	0	139	129	1.0
CP008925.1	h6.sal.bam	other	2438934	2438934	0	+	1	3	133	132	1.0
CP008925.1	h6.sal.bam	other	2438935	2438935	0	+	0	0	130	130	0.0
CP008925.1	h6.sal.bam	other	2438936	2438936	0	+	0	5	130	130	0.0
CP008925.1	h6.sal.bam	other	2438937	2438937	0	+	2	3	130	127	2.0
CP008925.1	h6.sal.bam	other	2438938	2438938	0	+	0	2	128	124	0.0
CP008925.1	h6.sal.bam	other	2438939	2438939	0	+	2	2	128	123	2.0
CP008925.1	h6.sal.bam	other	2438940	2438940	0	+	0	1	125	121	0.0
CP008925.1	h6.sal.bam	other	2438941	2438941	0	+	0	0	124	122	0.0
CP008925.1	h6.sal.bam	other	2438942	2438942	0	+	3	1	124	124	3.0
CP008925.1	h6.sal.bam	other	2438943	2438943	0	+	0	0	122	124	0.0
CP008925.1	h6.sal.bam	other	2438944	2438944	0	+	3	0	124	128	3.0
CP008925.1	h6.sal.bam	other	2438945	2438945	0	+	3	2	126	128	3.0
CP008925.1	h6.sal.bam	other	2438946	2438946	0	+	2	4	127	126	2.0
CP008925.1	h6.sal.bam	other	2438947	2438947	0	+	0	2	125	125	0.0
CP008925.1	h6.sal.bam	other	2438948	2438948	0	+	0	4	121	126	0.0
CP008925.1	h6.sal.bam	other	2438949	2438949	0	+	2	0	121	124	2.0
CP008925.1	h6.sal.bam	other	2438950	2438950	0	+	2	0	121	126	2.0
CP008925.1	h6.sal.bam	other	2438951	2438951	0	+	1	1	119	128	1.0
CP008925.1	h6.sal.bam	other	2438952	2438952	0	+	0	2	119	127	0.0
CP008925.1	h6.sal.bam	other	2438953	2438953	0	+	1	1	115	125	1.0
CP008925.1	h6.sal.bam	other	2438954	2438954	0	+	0	1	115	124	0.0
CP008925.1	h6.sal.bam	other	2438955	2438955	0	+	1	1	115	127	1.0
CP008925.1	h6.sal.bam	other	2438956	2438956	0	+	4	3	118	128	4.0
CP008925.1	h6.sal.bam	other	2438957	2438957	0	+	1	1	119	125	1.0
CP008925.1	h6.sal.bam	other	2438958	2438958	0	+	6	1	121	125	6.0
CP008925.1	h6.sal.bam	other	2438959	2438959	0	+	3	1	122	124	3.0
CP008925.1	h6.sal.bam	other	2438960	2438960	0	+	1	2	122	126	1.0
CP008925.1	h6.sal.bam	other	2438961	2438961	0	+	1	4	117	124	1.0
CP008925.1	h6.sal.bam	other	2438962	2438962	0	+	5	2	122	120	5.0
CP008925.1	h6.sal.bam	other	2438963	2438963	0	+	0	1	112	118	0.0
CP008925.1	h6.sal.bam	other	2438964	2438964	0	+	0	2	112	119	0.0
CP008925.1	h6.sal.bam	other	2438965	2438965	0	+	4	2	115	119	4.0
CP008925.1	h6.sal.bam	other	2438966	2438966	0	+	1	0	116	118	1.0
CP008925.1	h6.sal.bam	other	2438967	2438967	0	+	3	2	118	119	3.0
CP008925.1	h6.sal.bam	other	2438968	2438968	0	+	2	3	120	117	2.0
CP008925.1	h6.sal.bam	other	2438969	2438969	0	+	1	4	120	117	1.0
CP008925.1	h6.sal.bam	other	2438970	2438970	0	+	0	1	118	113	0.0
CP008925.1	h6.sal.bam	other	2438971	2438971	0	+	3	2	121	112	3.0
CP008925.1	h6.sal.bam	other	2438972	2438972	0	+	0	1	119	110	0.0
CP008925.1	h6.sal.bam	other	2438973	2438973	0	+	2	1	121	109	2.0
CP008925.1	h6.sal.bam	other	2438974	2438974	0	+	1	2	119	108	1.0
CP008925.1	h6.sal.bam	other	2438975	2438975	0	+	0	3	114	108	0.0
CP008925.1	h6.sal.bam	other	2438976	2438976	0	+	1	2	114	107	1.0
CP008925.1	h6.sal.bam	other	2438977	2438977	0	+	0	0	112	108	0.0
CP008925.1	h6.sal.bam	other	2438978	2438978	0	+	1	1	110	113	1.0
CP008925.1	h6.sal.bam	GAAC	2438979	2438979	2438987	+	1	2	109	112	1.0
CP008925.1	h6.sal.bam	other	2438980	2438980	0	+	2	0	109	110	2.0
CP008925.1	h6.sal.bam	GAAC	2438981	2438981	2438987	+	0	1	109	110	0.0
CP008925.1	h6.sal.bam	other	2438982	2438982	0	+	6	1	113	111	6.0
CP008925.1	h6.sal.bam	other	2438983	2438983	0	+	4	0	115	110	4.0
CP008925.1	h6.sal.bam	other	2438984	2438984	0	+	1	1	112	112	1.0
CP008925.1	h6.sal.bam	other	2438985	2438985	0	+	1	3	112	112	1.0
CP008925.1	h6.sal.bam	other	2438986	2438986	0	+	1	0	113	109	1.0
CP008925.1	h6.sal.bam	other	2438987	2438987	0	+	4	3	116	110	4.0
CP008925.1	h6.sal.bam	other	2438988	2438988	0	+	1	1	115	110	1.0
CP008925.1	h6.sal.bam	other	2438989	2438989	0	+	1	0	113	112	1.0
CP008925.1	h6.sal.bam	other	2438990	2438990	0	+	6	1	119	114	6.0
CP008925.1	h6.sal.bam	other	2438991	2438991	0	+	1	2	116	114	1.0
CP008925.1	h6.sal.bam	other	2438992	2438992	0	+	0	2	116	112	0.0
CP008925.1	h6.sal.bam	other	2438993	2438993	0	+	1	5	113	111	1.0
CP008925.1	h6.sal.bam	other	2438994	2438994	0	+	1	0	112	106	1.0
CP008925.1	h6.sal.bam	other	2438995	2438995	0	+	2	2	114	106	2.0
CP008925.1	h6.sal.bam	GAAC	2438996	2438996	2438987	+	5	3	119	104	5.0
CP008925.1	h6.sal.bam	other	2438997	2438997	0	+	3	2	116	108	3.0
CP008925.1	h6.sal.bam	GAAC	2438998	2438998	2438987	+	1	4	117	106	1.0
CP008925.1	h6.sal.bam	other	2438999	2438999	0	+	2	3	119	103	2.0
CP008925.1	h6.sal.bam	other	2439000	2439000	0	+	1	2	114	101	1.0
CP008925.1	h6.sal.bam	other	2439001	2439001	0	+	2	4	116	99	2.0
CP008925.1	h6.sal.bam	other	2439002	2439002	0	+	1	2	117	95	1.0
CP008925.1	h6.sal.bam	other	2439003	2439003	0	+	1	2	116	95	1.0
CP008925.1	h6.sal.bam	other	2439004	2439004	0	+	0	4	116	93	0.0
CP008925.1	h6.sal.bam	other	2439005	2439005	0	+	1	2	117	89	1.0
CP008925.1	h6.sal.bam	other	2439006	2439006	0	+	2	2	115	89	2.0
CP008925.1	h6.sal.bam	other	2439007	2439007	0	+	3	1	118	89	3.0
CP008925.1	h6.sal.bam	other	2439008	2439008	0	+	3	3	121	88	3.0
CP008925.1	h6.sal.bam	other	2439009	2439009	0	+	2	1	122	87	2.0
CP008925.1	h6.sal.bam	other	2439010	2439010	0	+	2	0	124	89	2.0
CP008925.1	h6.sal.bam	other	2439011	2439011	0	+	4	3	128	89	4.0
CP008925.1	h6.sal.bam	other	2439012	2439012	0	+	2	0	128	87	2.0
CP008925.1	h6.sal.bam	other	2439013	2439013	0	+	3	1	131	89	3.0
CP008925.1	h6.sal.bam	other	2439014	2439014	0	+	2	1	130	90	2.0
CP008925.1	h6.sal.bam	other	2439015	2439015	0	+	1	1	131	90	1.0
CP008925.1	h6.sal.bam	other	2439016	2439016	0	+	4	1	133	91	4.0
CP008925.1	h6.sal.bam	other	2439017	2439017	0	+	1	2	133	90	1.0
CP008925.1	h6.sal.bam	other	2439018	2439018	0	+	5	2	135	90	5.0
CP008925.1	h6.sal.bam	other	2439019	2439019	0	+	2	1	137	91	2.0
CP008925.1	h6.sal.bam	other	2439020	2439020	0	+	4	2	137	92	4.0
CP008925.1	h6.sal.bam	other	2439021	2439021	0	+	3	1	140	90	3.0
CP008925.1	h6.sal.bam	other	2439022	2439022	0	+	0	2	140	92	0.0
CP008925.1	h6.sal.bam	other	2439023	2439023	0	+	0	2	138	90	0.0
CP008925.1	h6.sal.bam	other	2439024	2439024	0	+	3	2	141	91	3.0
CP008925.1	h6.sal.bam	other	2439025	2439025	0	+	1	2	138	90	1.0
CP008925.1	h6.sal.bam	other	2439026	2439026	0	+	1	0	139	90	1.0
CP008925.1	h6.sal.bam	other	2439027	2439027	0	+	0	0	138	91	0.0
CP008925.1	h6.sal.bam	other	2439028	2439028	0	+	1	1	139	94	1.0
CP008925.1	h6.sal.bam	other	2439029	2439029	0	+	2	2	139	94	2.0
CP008925.1	h6.sal.bam	other	2439030	2439030	0	+	0	2	139	92	0.0
CP008925.1	h6.sal.bam	other	2439031	2439031	0	+	2	1	138	91	2.0
CP008925.1	h6.sal.bam	other	2439032	2439032	0	+	2	0	139	95	2.0
CP008925.1	h6.sal.bam	other	2439033	2439033	0	+	5	1	139	95	5.0
CP008925.1	h6.sal.bam	other	2439034	2439034	0	+	1	2	137	94	1.0
CP008925.1	h6.sal.bam	other	2439035	2439035	0	+	4	0	139	94	4.0
CP008925.1	h6.sal.bam	other	2439036	2439036	0	+	1	0	135	98	1.0
CP008925.1	h6.sal.bam	other	2439037	2439037	0	+	0	0	135	99	0.0
CP008925.1	h6.sal.bam	other	2439038	2439038	0	+	1	2	136	99	1.0
CP008925.1	h6.sal.bam	other	2439039	2439039	0	+	0	2	136	97	0.0
CP008925.1	h6.sal.bam	other	2439040	2439040	0	+	3	1	135	95	3.0
CP008925.1	h6.sal.bam	other	2439041	2439041	0	+	1	1	135	94	1.0
CP008925.1	h6.sal.bam	other	2439042	2439042	0	+	0	0	132	98	0.0
CP008925.1	h6.sal.bam	other	2439043	2439043	0	+	0	3	130	100	0.0
CP008925.1	h6.sal.bam	other	2439044	2439044	0	+	3	0	132	97	3.0
CP008925.1	h6.sal.bam	other	2439045	2439045	0	+	0	0	132	97	0.0
CP008925.1	h6.sal.bam	other	2439046	2439046	0	+	5	0	134	98	5.0
CP008925.1	h6.sal.bam	other	2439047	2439047	0	+	1	0	135	98	1.0
CP008925.1	h6.sal.bam	other	2439048	2439048	0	+	0	2	133	98	0.0
CP008925.1	h6.sal.bam	other	2439049	2439049	0	+	6	2	138	99	6.0
CP008925.1	h6.sal.bam	other	2439050	2439050	0	+	0	1	137	99	0.0
CP008925.1	h6.sal.bam	other	2439051	2439051	0	+	3	2	140	99	3.0
CP008925.1	h6.sal.bam	other	2439052	2439052	0	+	1	5	141	97	1.0
CP008925.1	h6.sal.bam	other	2439053	2439053	0	+	3	0	143	93	3.0
CP008925.1	h6.sal.bam	other	2439054	2439054	0	+	0	0	142	96	0.0
CP008925.1	h6.sal.bam	other	2439055	2439055	0	+	3	1	143	96	3.0
CP008925.1	h6.sal.bam	other	2439056	2439056	0	+	1	1	144	97	1.0
CP008925.1	h6.sal.bam	other	2439057	2439057	0	+	1	2	138	96	1.0
CP008925.1	h6.sal.bam	other	2439058	2439058	0	+	3	0	138	95	3.0
CP008925.1	h6.sal.bam	other	2439059	2439059	0	+	3	1	140	95	3.0
CP008925.1	h6.sal.bam	other	2439060	2439060	0	+	1	0	140	99	1.0
CP008925.1	h6.sal.bam	other	2439061	2439061	0	+	2	1	141	102	2.0
CP008925.1	h6.sal.bam	other	2439062	2439062	0	+	1	3	137	101	1.0
CP008925.1	h6.sal.bam	other	2439063	2439063	0	+	3	3	140	99	3.0
CP008925.1	h6.sal.bam	other	2439064	2439064	0	+	3	2	140	97	3.0
CP008925.1	h6.sal.bam	other	2439065	2439065	0	+	0	1	136	96	0.0
CP008925.1	h6.sal.bam	other	2439066	2439066	0	+	2	1	137	99	2.0
CP008925.1	h6.sal.bam	other	2439067	2439067	0	+	1	0	138	98	1.0
CP008925.1	h6.sal.bam	other	2439068	2439068	0	+	2	1	139	98	2.0
CP008925.1	h6.sal.bam	other	2439069	2439069	0	+	1	0	139	104	1.0
CP008925.1	h6.sal.bam	other	2439070	2439070	0	+	5	2	142	104	5.0
CP008925.1	h6.sal.bam	other	2439071	2439071	0	+	0	4	134	104	0.0
CP008925.1	h6.sal.bam	other	2439072	2439072	0	+	0	1	134	100	0.0
CP008925.1	h6.sal.bam	other	2439073	2439073	0	+	1	0	134	99	1.0
CP008925.1	h6.sal.bam	other	2439074	2439074	0	+	2	1	134	103	2.0
CP008925.1	h6.sal.bam	other	2439075	2439075	0	+	0	1	133	102	0.0
CP008925.1	h6.sal.bam	other	2439076	2439076	0	+	0	0	131	101	0.0
CP008925.1	h6.sal.bam	other	2439077	2439077	0	+	1	1	131	104	1.0
CP008925.1	h6.sal.bam	other	2439078	2439078	0	+	1	0	131	103	1.0
CP008925.1	h6.sal.bam	other	2439079	2439079	0	+	0	1	131	107	0.0
CP008925.1	h6.sal.bam	other	2439080	2439080	0	+	3	1	132	107	3.0
CP008925.1	h6.sal.bam	other	2439081	2439081	0	+	3	2	131	107	3.0
CP008925.1	h6.sal.bam	other	2439082	2439082	0	+	1	2	127	105	1.0
CP008925.1	h6.sal.bam	other	2439083	2439083	0	+	3	2	130	104	3.0
CP008925.1	h6.sal.bam	other	2439084	2439084	0	+	1	1	131	105	1.0
CP008925.1	h6.sal.bam	other	2439085	2439085	0	+	0	1	129	106	0.0
CP008925.1	h6.sal.bam	other	2439086	2439086	0	+	4	2	128	107	4.0
CP008925.1	h6.sal.bam	other	2439087	2439087	0	+	0	2	120	109	0.0
CP008925.1	h6.sal.bam	other	2439088	2439088	0	+	1	0	121	109	1.0
CP008925.1	h6.sal.bam	other	2439089	2439089	0	+	2	2	123	109	2.0
CP008925.1	h6.sal.bam	other	2439090	2439090	0	+	1	2	124	108	1.0
CP008925.1	h6.sal.bam	other	2439091	2439091	0	+	4	1	123	106	4.0
CP008925.1	h6.sal.bam	other	2439092	2439092	0	+	0	1	123	105	0.0
CP008925.1	h6.sal.bam	other	2439093	2439093	0	+	1	3	119	107	1.0
CP008925.1	h6.sal.bam	other	2439094	2439094	0	+	1	2	114	107	1.0
CP008925.1	h6.sal.bam	other	2439095	2439095	0	+	1	2	114	105	1.0
CP008925.1	h6.sal.bam	other	2439096	2439096	0	+	0	1	112	103	0.0
CP008925.1	h6.sal.bam	other	2439097	2439097	0	+	1	0	113	108	1.0
CP008925.1	h6.sal.bam	other	2439098	2439098	0	+	1	3	111	108	1.0
CP008925.1	h6.sal.bam	other	2439099	2439099	0	+	3	1	114	105	3.0
CP008925.1	h6.sal.bam	other	2439100	2439100	0	+	2	2	113	105	2.0
CP008925.1	h6.sal.bam	other	2439101	2439101	0	+	3	0	116	104	3.0
CP008925.1	h6.sal.bam	other	2439102	2439102	0	+	1	3	117	108	1.0
CP008925.1	h6.sal.bam	other	2439103	2439103	0	+	2	1	117	107	2.0
CP008925.1	h6.sal.bam	other	2439104	2439104	0	+	1	0	118	106	1.0
CP008925.1	h6.sal.bam	other	2439105	2439105	0	+	0	1	118	106	0.0
CP008925.1	h6.sal.bam	other	2439106	2439106	0	+	0	5	115	105	0.0
CP008925.1	h6.sal.bam	other	2439107	2439107	0	+	1	1	113	101	1.0
CP008925.1	h6.sal.bam	other	2439108	2439108	0	+	1	0	111	105	1.0
CP008925.1	h6.sal.bam	other	2439109	2439109	0	+	10	2	117	107	10.0
CP008925.1	h6.sal.bam	other	2439110	2439110	0	+	2	4	119	105	2.0
CP008925.1	h6.sal.bam	other	2439111	2439111	0	+	1	1	119	106	1.0
CP008925.1	h6.sal.bam	other	2439112	2439112	0	+	6	1	123	106	6.0
CP008925.1	h6.sal.bam	other	2439113	2439113	0	+	1	3	122	107	1.0
CP008925.1	h6.sal.bam	other	2439114	2439114	0	+	4	1	126	107	4.0
CP008925.1	h6.sal.bam	other	2439115	2439115	0	+	0	0	126	106	0.0
CP008925.1	h6.sal.bam	other	2439116	2439116	0	+	4	0	129	106	4.0
CP008925.1	h6.sal.bam	other	2439117	2439117	0	+	2	2	130	113	2.0
CP008925.1	h6.sal.bam	other	2439118	2439118	0	+	0	0	126	113	0.0
CP008925.1	h6.sal.bam	other	2439119	2439119	0	+	2	1	128	113	2.0
CP008925.1	h6.sal.bam	other	2439120	2439120	0	+	3	1	125	112	3.0
CP008925.1	h6.sal.bam	other	2439121	2439121	0	+	1	2	126	111	1.0
CP008925.1	h6.sal.bam	other	2439122	2439122	0	+	4	2	130	115	4.0
CP008925.1	h6.sal.bam	other	2439123	2439123	0	+	2	0	132	114	2.0
CP008925.1	h6.sal.bam	other	2439124	2439124	0	+	2	0	130	119	2.0
CP008925.1	h6.sal.bam	other	2439125	2439125	0	+	2	1	132	119	2.0
CP008925.1	h6.sal.bam	other	2439126	2439126	0	+	1	0	130	121	1.0
CP008925.1	h6.sal.bam	other	2439127	2439127	0	+	2	2	128	122	2.0
CP008925.1	h6.sal.bam	other	2439128	2439128	0	+	3	2	131	122	3.0
CP008925.1	h6.sal.bam	other	2439129	2439129	0	+	2	0	133	120	2.0
CP008925.1	h6.sal.bam	other	2439130	2439130	0	+	0	2	130	120	0.0
CP008925.1	h6.sal.bam	other	2439131	2439131	0	+	2	0	131	120	2.0
CP008925.1	h6.sal.bam	other	2439132	2439132	0	+	2	5	132	124	2.0
CP008925.1	h6.sal.bam	other	2439133	2439133	0	+	3	0	132	119	3.0
CP008925.1	h6.sal.bam	other	2439134	2439134	0	+	3	0	132	119	3.0
CP008925.1	h6.sal.bam	other	2439135	2439135	0	+	1	3	132	126	1.0
CP008925.1	h6.sal.bam	other	2439136	2439136	0	+	1	0	131	126	1.0
CP008925.1	h6.sal.bam	other	2439137	2439137	0	+	1	1	130	126	1.0
CP008925.1	h6.sal.bam	other	2439138	2439138	0	+	2	2	129	125	2.0
CP008925.1	h6.sal.bam	other	2439139	2439139	0	+	1	0	128	123	1.0
CP008925.1	h6.sal.bam	other	2439140	2439140	0	+	2	4	128	130	2.0
CP008925.1	h6.sal.bam	other	2439141	2439141	0	+	2	6	130	126	2.0
CP008925.1	h6.sal.bam	other	2439142	2439142	0	+	1	1	129	121	1.0
CP008925.1	h6.sal.bam	other	2439143	2439143	0	+	0	0	128	122	0.0
CP008925.1	h6.sal.bam	other	2439144	2439144	0	+	3	0	130	122	2.0
CP008925.1	h6.sal.bam	other	2439145	2439145	0	+	4	2	129	122	2.6666666666666665
CP008925.1	h6.sal.bam	other	2439146	2439146	0	+	2	5	131	120	1.0
CP008925.1	h6.sal.bam	other	2439147	2439147	0	+	4	0	135	123	2.0
CP008925.1	h6.sal.bam	other	2439148	2439148	0	+	1	2	133	127	0.5
CP008925.1	h6.sal.bam	other	2439149	2439149	0	+	0	1	133	126	0.0
CP008925.1	h6.sal.bam	other	2439150	2439150	0	+	0	4	133	128	0.0
CP008925.1	h6.sal.bam	other	2439151	2439151	0	+	2	0	135	125	1.0
CP008925.1	h6.sal.bam	other	2439152	2439152	0	+	3	0	137	129	1.5
CP008925.1	h6.sal.bam	other	2439153	2439153	0	+	2	1	138	134	1.0
CP008925.1	h6.sal.bam	other	2439154	2439154	0	+	1	0	139	134	0.5
CP008925.1	h6.sal.bam	other	2439155	2439155	0	+	1	1	137	135	0.5
CP008925.1	h6.sal.bam	other	2439156	2439156	0	+	0	0	134	137	0.0
CP008925.1	h6.sal.bam	other	2439157	2439157	0	+	0	2	133	137	0.0
CP008925.1	h6.sal.bam	other	2439158	2439158	0	+	2	2	132	135	1.0
CP008925.1	h6.sal.bam	other	2439159	2439159	0	+	3	2	133	141	1.5
CP008925.1	h6.sal.bam	other	2439160	2439160	0	+	1	2	133	141	0.5
CP008925.1	h6.sal.bam	other	2439161	2439161	0	+	1	4	130	139	0.5
CP008925.1	h6.sal.bam	other	2439162	2439162	0	+	0	2	130	136	0.0
CP008925.1	h6.sal.bam	other	2439163	2439163	0	+	1	0	128	136	0.5
CP008925.1	h6.sal.bam	other	2439164	2439164	0	+	1	1	129	136	0.5
CP008925.1	h6.sal.bam	other	2439165	2439165	0	+	1	1	129	137	0.5
CP008925.1	h6.sal.bam	other	2439166	2439166	0	+	2	2	127	141	1.0
CP008925.1	h6.sal.bam	other	2439167	2439167	0	+	1	1	128	140	0.5
CP008925.1	h6.sal.bam	other	2439168	2439168	0	+	4	3	131	140	2.0
CP008925.1	h6.sal.bam	other	2439169	2439169	0	+	0	0	129	137	0.0
CP008925.1	h6.sal.bam	other	2439170	2439170	0	+	1	1	130	139	0.5
CP008925.1	h6.sal.bam	other	2439171	2439171	0	+	3	3	133	141	1.5
CP008925.1	h6.sal.bam	other	2439172	2439172	0	+	3	1	135	141	1.5
CP008925.1	h6.sal.bam	other	2439173	2439173	0	+	1	0	135	141	0.5
CP008925.1	h6.sal.bam	other	2439174	2439174	0	+	4	2	136	141	2.0
CP008925.1	h6.sal.bam	other	2439175	2439175	0	+	3	0	133	146	1.5
CP008925.1	h6.sal.bam	other	2439176	2439176	0	+	1	4	134	146	0.5
CP008925.1	h6.sal.bam	other	2439177	2439177	0	+	3	2	136	145	1.5
CP008925.1	h6.sal.bam	other	2439178	2439178	0	+	3	0	137	144	1.5
CP008925.1	h6.sal.bam	other	2439179	2439179	0	+	1	1	138	144	0.5
CP008925.1	h6.sal.bam	other	2439180	2439180	0	+	5	0	142	147	2.5
CP008925.1	h6.sal.bam	other	2439181	2439181	0	+	2	1	143	149	1.0
CP008925.1	h6.sal.bam	other	2439182	2439182	0	+	0	5	143	148	0.0
CP008925.1	h6.sal.bam	other	2439183	2439183	0	+	1	2	143	143	0.5
CP008925.1	h6.sal.bam	other	2439184	2439184	0	+	1	3	135	145	0.6666666666666666
CP008925.1	h6.sal.bam	other	2439185	2439185	0	+	2	2	135	144	1.0
CP008925.1	h6.sal.bam	other	2439186	2439186	0	+	1	0	130	147	0.5
CP008925.1	h6.sal.bam	other	2439187	2439187	0	+	0	2	129	147	0.0
CP008925.1	h6.sal.bam	other	2439188	2439188	0	+	1	3	126	147	0.5
CP008925.1	h6.sal.bam	other	2439189	2439189	0	+	1	4	126	144	0.5
CP008925.1	h6.sal.bam	other	2439190	2439190	0	+	3	1	125	145	1.5
CP008925.1	h6.sal.bam	other	2439191	2439191	0	+	2	2	127	144	1.0
CP008925.1	h6.sal.bam	other	2439192	2439192	0	+	3	2	128	148	1.5
CP008925.1	h6.sal.bam	other	2439193	2439193	0	+	1	0	129	147	0.5
CP008925.1	h6.sal.bam	other	2439194	2439194	0	+	5	0	131	147	3.3333333333333335
CP008925.1	h6.sal.bam	other	2439195	2439195	0	+	1	2	123	147	0.6666666666666666
CP008925.1	h6.sal.bam	other	2439196	2439196	0	+	5	3	128	146	3.3333333333333335
CP008925.1	h6.sal.bam	other	2439197	2439197	0	+	3	1	131	145	3.0
CP008925.1	h6.sal.bam	other	2439198	2439198	0	+	2	5	133	144	2.0
CP008925.1	h6.sal.bam	other	2439199	2439199	0	+	0	1	131	139	0.0
CP008925.1	h6.sal.bam	other	2439200	2439200	0	+	2	2	131	142	1.3333333333333333
CP008925.1	h6.sal.bam	other	2439201	2439201	0	+	1	1	132	140	1.0
CP008925.1	h6.sal.bam	other	2439202	2439202	0	+	2	2	132	140	2.0
CP008925.1	h6.sal.bam	other	2439203	2439203	0	+	5	1	135	140	5.0
CP008925.1	h6.sal.bam	other	2439204	2439204	0	+	1	1	134	140	1.0
CP008925.1	h6.sal.bam	other	2439205	2439205	0	+	1	4	134	143	0.6666666666666666
CP008925.1	h6.sal.bam	other	2439206	2439206	0	+	3	3	134	140	1.5
CP008925.1	h6.sal.bam	other	2439207	2439207	0	+	2	2	136	137	1.0
CP008925.1	h6.sal.bam	other	2439208	2439208	0	+	2	2	134	136	1.3333333333333333
CP008925.1	h6.sal.bam	other	2439209	2439209	0	+	0	3	132	134	0.0
CP008925.1	h6.sal.bam	other	2439210	2439210	0	+	2	0	132	137	1.3333333333333333
CP008925.1	h6.sal.bam	other	2439211	2439211	0	+	2	0	133	139	1.0
CP008925.1	h6.sal.bam	other	2439212	2439212	0	+	0	0	132	139	0.0
CP008925.1	h6.sal.bam	other	2439213	2439213	0	+	2	6	132	142	1.0
CP008925.1	h6.sal.bam	other	2439214	2439214	0	+	2	1	134	136	1.0
CP008925.1	h6.sal.bam	other	2439215	2439215	0	+	0	0	132	135	0.0
CP008925.1	h6.sal.bam	other	2439216	2439216	0	+	5	1	135	137	2.5
CP008925.1	h6.sal.bam	other	2439217	2439217	0	+	2	2	136	137	1.0
CP008925.1	h6.sal.bam	other	2439218	2439218	0	+	0	1	136	137	0.0
CP008925.1	h6.sal.bam	other	2439219	2439219	0	+	2	5	135	138	1.0
CP008925.1	h6.sal.bam	other	2439220	2439220	0	+	3	0	128	134	1.5
CP008925.1	h6.sal.bam	other	2439221	2439221	0	+	2	4	130	134	1.0
CP008925.1	h6.sal.bam	other	2439222	2439222	0	+	1	4	131	130	0.5
CP008925.1	h6.sal.bam	other	2439223	2439223	0	+	2	0	131	130	1.0
CP008925.1	h6.sal.bam	other	2439224	2439224	0	+	1	3	132	130	0.5
CP008925.1	h6.sal.bam	other	2439225	2439225	0	+	1	3	133	131	0.5
CP008925.1	h6.sal.bam	other	2439226	2439226	0	+	1	3	128	130	0.5
CP008925.1	h6.sal.bam	other	2439227	2439227	0	+	7	5	135	127	3.5
CP008925.1	h6.sal.bam	other	2439228	2439228	0	+	1	1	136	122	0.5
CP008925.1	h6.sal.bam	other	2439229	2439229	0	+	1	3	135	124	0.5
CP008925.1	h6.sal.bam	other	2439230	2439230	0	+	0	1	135	122	0.0
CP008925.1	h6.sal.bam	other	2439231	2439231	0	+	2	5	137	123	1.0
CP008925.1	h6.sal.bam	other	2439232	2439232	0	+	2	3	137	120	1.0
CP008925.1	h6.sal.bam	other	2439233	2439233	0	+	2	0	139	120	1.0
CP008925.1	h6.sal.bam	other	2439234	2439234	0	+	1	2	137	120	0.5
CP008925.1	h6.sal.bam	other	2439235	2439235	0	+	3	2	138	118	1.5
CP008925.1	h6.sal.bam	other	2439236	2439236	0	+	0	0	138	121	0.0
CP008925.1	h6.sal.bam	other	2439237	2439237	0	+	0	2	138	122	0.0
CP008925.1	h6.sal.bam	GAAC	2439238	2439238	2439246	+	2	3	137	120	1.0
CP008925.1	h6.sal.bam	other	2439239	2439239	0	+	1	2	138	117	0.5
CP008925.1	h6.sal.bam	GAAC	2439240	2439240	2439246	+	2	3	139	115	1.0
CP008925.1	h6.sal.bam	other	2439241	2439241	0	+	3	0	140	117	1.5
CP008925.1	h6.sal.bam	other	2439242	2439242	0	+	0	1	139	119	0.0
CP008925.1	h6.sal.bam	other	2439243	2439243	0	+	1	0	136	121	0.5
CP008925.1	h6.sal.bam	other	2439244	2439244	0	+	1	1	137	121	0.5
CP008925.1	h6.sal.bam	other	2439245	2439245	0	+	2	3	138	120	1.0
CP008925.1	h6.sal.bam	other	2439246	2439246	0	+	2	3	138	124	1.0
CP008925.1	h6.sal.bam	other	2439247	2439247	0	+	1	1	135	121	0.5
CP008925.1	h6.sal.bam	other	2439248	2439248	0	+	0	0	130	121	0.0
CP008925.1	h6.sal.bam	other	2439249	2439249	0	+	0	7	130	125	0.0
CP008925.1	h6.sal.bam	other	2439250	2439250	0	+	2	0	130	120	1.0
CP008925.1	h6.sal.bam	other	2439251	2439251	0	+	0	2	129	124	0.0
CP008925.1	h6.sal.bam	other	2439252	2439252	0	+	2	1	128	122	1.0
CP008925.1	h6.sal.bam	other	2439253	2439253	0	+	3	0	128	122	1.5
CP008925.1	h6.sal.bam	other	2439254	2439254	0	+	1	4	128	123	0.5
CP008925.1	h6.sal.bam	GAAC	2439255	2439255	2439246	+	2	3	125	121	1.0
CP008925.1	h6.sal.bam	other	2439256	2439256	0	+	2	1	125	119	1.0
CP008925.1	h6.sal.bam	GAAC	2439257	2439257	2439246	+	1	0	126	118	0.5
CP008925.1	h6.sal.bam	other	2439258	2439258	0	+	1	2	126	120	0.5
CP008925.1	h6.sal.bam	other	2439259	2439259	0	+	0	2	125	120	0.0
CP008925.1	h6.sal.bam	other	2439260	2439260	0	+	3	5	127	120	1.5
CP008925.1	h6.sal.bam	other	2439261	2439261	0	+	5	0	130	120	3.3333333333333335
CP008925.1	h6.sal.bam	other	2439262	2439262	0	+	0	2	129	120	0.0
CP008925.1	h6.sal.bam	other	2439263	2439263	0	+	0	2	129	118	0.0
CP008925.1	h6.sal.bam	other	2439264	2439264	0	+	2	2	130	116	1.3333333333333333
CP008925.1	h6.sal.bam	other	2439265	2439265	0	+	2	3	129	114	1.3333333333333333
CP008925.1	h6.sal.bam	other	2439266	2439266	0	+	0	3	127	121	0.0
CP008925.1	h6.sal.bam	other	2439267	2439267	0	+	4	2	128	118	2.6666666666666665
CP008925.1	h6.sal.bam	other	2439268	2439268	0	+	1	0	122	116	0.6666666666666666
CP008925.1	h6.sal.bam	other	2439269	2439269	0	+	1	0	123	116	1.0
CP008925.1	h6.sal.bam	other	2439270	2439270	0	+	2	2	124	116	2.0
CP008925.1	h6.sal.bam	other	2439271	2439271	0	+	1	2	119	114	1.0
CP008925.1	h6.sal.bam	other	2439272	2439272	0	+	1	3	117	119	1.0
CP008925.1	h6.sal.bam	other	2439273	2439273	0	+	2	0	117	121	2.0
CP008925.1	h6.sal.bam	other	2439274	2439274	0	+	3	1	119	121	3.0
CP008925.1	h6.sal.bam	other	2439275	2439275	0	+	2	1	120	120	2.0
CP008925.1	h6.sal.bam	other	2439276	2439276	0	+	0	2	119	124	0.0
CP008925.1	h6.sal.bam	other	2439277	2439277	0	+	2	1	114	126	2.0
CP008925.1	h6.sal.bam	other	2439278	2439278	0	+	0	2	113	125	0.0
CP008925.1	h6.sal.bam	other	2439279	2439279	0	+	3	2	116	123	3.0
CP008925.1	h6.sal.bam	other	2439280	2439280	0	+	1	1	115	124	1.0
CP008925.1	h6.sal.bam	other	2439281	2439281	0	+	3	0	116	123	3.0
CP008925.1	h6.sal.bam	other	2439282	2439282	0	+	1	2	115	125	1.0
CP008925.1	h6.sal.bam	other	2439283	2439283	0	+	3	1	117	123	3.0
CP008925.1	h6.sal.bam	other	2439284	2439284	0	+	3	2	120	122	3.0
CP008925.1	h6.sal.bam	other	2439285	2439285	0	+	2	2	120	123	2.0
CP008925.1	h6.sal.bam	other	2439286	2439286	0	+	0	0	118	121	0.0
CP008925.1	h6.sal.bam	other	2439287	2439287	0	+	2	3	120	121	2.0
CP008925.1	h6.sal.bam	other	2439288	2439288	0	+	1	0	119	120	1.0
CP008925.1	h6.sal.bam	other	2439289	2439289	0	+	2	2	118	122	2.0
CP008925.1	h6.sal.bam	other	2439290	2439290	0	+	0	1	118	120	0.0
CP008925.1	h6.sal.bam	other	2439291	2439291	0	+	0	2	114	123	0.0
CP008925.1	h6.sal.bam	other	2439292	2439292	0	+	4	1	116	121	4.0
CP008925.1	h6.sal.bam	other	2439293	2439293	0	+	0	1	113	122	0.0
CP008925.1	h6.sal.bam	other	2439294	2439294	0	+	0	2	112	124	0.0
CP008925.1	h6.sal.bam	other	2439295	2439295	0	+	2	0	112	122	2.0
CP008925.1	h6.sal.bam	other	2439296	2439296	0	+	0	1	112	122	0.0
CP008925.1	h6.sal.bam	other	2439297	2439297	0	+	1	3	112	121	1.0
CP008925.1	h6.sal.bam	other	2439298	2439298	0	+	2	4	112	119	2.0
CP008925.1	h6.sal.bam	other	2439299	2439299	0	+	2	1	113	115	2.0
CP008925.1	h6.sal.bam	other	2439300	2439300	0	+	2	2	114	120	2.0
CP008925.1	h6.sal.bam	other	2439301	2439301	0	+	2	0	115	119	2.0
CP008925.1	h6.sal.bam	other	2439302	2439302	0	+	2	3	110	121	2.0
CP008925.1	h6.sal.bam	other	2439303	2439303	0	+	2	1	111	120	2.0
CP008925.1	h6.sal.bam	other	2439304	2439304	0	+	2	0	112	119	2.0
CP008925.1	h6.sal.bam	other	2439305	2439305	0	+	0	2	112	119	0.0
CP008925.1	h6.sal.bam	other	2439306	2439306	0	+	0	1	110	121	0.0
CP008925.1	h6.sal.bam	other	2439307	2439307	0	+	2	3	108	121	2.0
CP008925.1	h6.sal.bam	other	2439308	2439308	0	+	0	3	107	118	0.0
CP008925.1	h6.sal.bam	other	2439309	2439309	0	+	1	2	105	117	0.5
CP008925.1	h6.sal.bam	other	2439310	2439310	0	+	1	1	106	117	0.6666666666666666
CP008925.1	h6.sal.bam	other	2439311	2439311	0	+	1	0	107	116	1.0
CP008925.1	h6.sal.bam	other	2439312	2439312	0	+	0	0	105	116	0.0
CP008925.1	h6.sal.bam	other	2439313	2439313	0	+	2	3	107	116	2.0
CP008925.1	h6.sal.bam	other	2439314	2439314	0	+	2	2	103	114	2.0
CP008925.1	h6.sal.bam	other	2439315	2439315	0	+	1	2	104	112	1.0
CP008925.1	h6.sal.bam	other	2439316	2439316	0	+	3	2	107	110	3.0
CP008925.1	h6.sal.bam	other	2439317	2439317	0	+	5	3	112	108	5.0
CP008925.1	h6.sal.bam	other	2439318	2439318	0	+	1	2	111	112	1.0
CP008925.1	h6.sal.bam	other	2439319	2439319	0	+	0	2	111	114	0.0
CP008925.1	h6.sal.bam	other	2439320	2439320	0	+	1	0	110	112	1.0
CP008925.1	h6.sal.bam	other	2439321	2439321	0	+	0	0	108	112	0.0
CP008925.1	h6.sal.bam	other	2439322	2439322	0	+	4	1	111	112	4.0
CP008925.1	h6.sal.bam	other	2439323	2439323	0	+	2	4	113	112	2.0
CP008925.1	h6.sal.bam	other	2439324	2439324	0	+	1	2	114	108	1.0
CP008925.1	h6.sal.bam	other	2439325	2439325	0	+	1	4	113	110	1.0
CP008925.1	h6.sal.bam	other	2439326	2439326	0	+	0	0	113	107	0.0
CP008925.1	h6.sal.bam	other	2439327	2439327	0	+	1	1	112	107	1.0
CP008925.1	h6.sal.bam	other	2439328	2439328	0	+	3	1	112	107	3.0
CP008925.1	h6.sal.bam	other	2439329	2439329	0	+	0	2	111	106	0.0
CP008925.1	h6.sal.bam	other	2439330	2439330	0	+	4	2	113	105	4.0
CP008925.1	h6.sal.bam	other	2439331	2439331	0	+	1	1	110	104	1.0
CP008925.1	h6.sal.bam	other	2439332	2439332	0	+	1	2	111	103	1.0
CP008925.1	h6.sal.bam	other	2439333	2439333	0	+	3	2	113	104	3.0
CP008925.1	h6.sal.bam	other	2439334	2439334	0	+	1	5	114	102	1.0
CP008925.1	h6.sal.bam	other	2439335	2439335	0	+	0	1	111	97	0.0
CP008925.1	h6.sal.bam	other	2439336	2439336	0	+	2	0	108	107	2.0
CP008925.1	h6.sal.bam	other	2439337	2439337	0	+	0	2	108	108	0.0
CP008925.1	h6.sal.bam	other	2439338	2439338	0	+	0	5	108	106	0.0
CP008925.1	h6.sal.bam	other	2439339	2439339	0	+	4	2	111	105	4.0
CP008925.1	h6.sal.bam	other	2439340	2439340	0	+	0	3	109	104	0.0
CP008925.1	h6.sal.bam	other	2439341	2439341	0	+	0	1	109	101	0.0
CP008925.1	h6.sal.bam	other	2439342	2439342	0	+	4	1	109	103	4.0
CP008925.1	h6.sal.bam	other	2439343	2439343	0	+	3	2	111	102	3.0
CP008925.1	h6.sal.bam	other	2439344	2439344	0	+	2	0	112	100	2.0
CP008925.1	h6.sal.bam	other	2439345	2439345	0	+	2	0	111	104	2.0
CP008925.1	h6.sal.bam	other	2439346	2439346	0	+	0	3	110	109	0.0
CP008925.1	h6.sal.bam	other	2439347	2439347	0	+	1	2	110	106	1.0
CP008925.1	h6.sal.bam	other	2439348	2439348	0	+	3	1	111	106	3.0
CP008925.1	h6.sal.bam	other	2439349	2439349	0	+	4	1	112	106	4.0
CP008925.1	h6.sal.bam	other	2439350	2439350	0	+	0	3	109	105	0.0
CP008925.1	h6.sal.bam	other	2439351	2439351	0	+	4	4	113	104	4.0
CP008925.1	h6.sal.bam	other	2439352	2439352	0	+	1	0	112	102	1.0
CP008925.1	h6.sal.bam	other	2439353	2439353	0	+	2	0	114	103	2.0
CP008925.1	h6.sal.bam	other	2439354	2439354	0	+	2	3	113	105	2.0
CP008925.1	h6.sal.bam	GTTC	2439355	2439355	2439363	+	2	0	113	102	2.0
CP008925.1	h6.sal.bam	other	2439356	2439356	0	+	0	2	111	103	0.0
CP008925.1	h6.sal.bam	GTTC	2439357	2439357	2439363	+	2	0	112	102	2.0
CP008925.1	h6.sal.bam	other	2439358	2439358	0	+	3	0	112	102	3.0
CP008925.1	h6.sal.bam	other	2439359	2439359	0	+	2	3	112	103	2.0
CP008925.1	h6.sal.bam	other	2439360	2439360	0	+	1	0	111	105	1.0
CP008925.1	h6.sal.bam	other	2439361	2439361	0	+	1	0	110	107	1.0
CP008925.1	h6.sal.bam	other	2439362	2439362	0	+	1	2	111	107	1.0
CP008925.1	h6.sal.bam	other	2439363	2439363	0	+	1	2	111	107	1.0
CP008925.1	h6.sal.bam	other	2439364	2439364	0	+	2	2	111	105	2.0
CP008925.1	h6.sal.bam	other	2439365	2439365	0	+	3	2	114	106	3.0
CP008925.1	h6.sal.bam	other	2439366	2439366	0	+	1	0	115	107	1.0
CP008925.1	h6.sal.bam	other	2439367	2439367	0	+	1	2	112	109	1.0
CP008925.1	h6.sal.bam	other	2439368	2439368	0	+	0	3	112	107	0.0
CP008925.1	h6.sal.bam	other	2439369	2439369	0	+	0	0	112	107	0.0
CP008925.1	h6.sal.bam	other	2439370	2439370	0	+	1	0	111	109	1.0
CP008925.1	h6.sal.bam	other	2439371	2439371	0	+	2	0	112	111	2.0
CP008925.1	h6.sal.bam	GTTC	2439372	2439372	2439363	+	2	1	114	111	2.0
CP008925.1	h6.sal.bam	other	2439373	2439373	0	+	1	3	108	113	1.0
CP008925.1	h6.sal.bam	GTTC	2439374	2439374	2439363	+	0	3	108	111	0.0
CP008925.1	h6.sal.bam	other	2439375	2439375	0	+	1	1	109	111	1.0
CP008925.1	h6.sal.bam	GTTC	2439376	2439376	2439384	+	6	3	113	110	6.0
CP008925.1	h6.sal.bam	other	2439377	2439377	0	+	5	1	116	107	5.0
CP008925.1	h6.sal.bam	GTTC	2439378	2439378	2439384	+	1	1	115	110	1.0
CP008925.1	h6.sal.bam	other	2439379	2439379	0	+	0	0	113	109	0.0
CP008925.1	h6.sal.bam	other	2439380	2439380	0	+	1	4	114	110	1.0
CP008925.1	h6.sal.bam	other	2439381	2439381	0	+	2	0	116	106	2.0
CP008925.1	h6.sal.bam	other	2439382	2439382	0	+	0	0	115	106	0.0
CP008925.1	h6.sal.bam	other	2439383	2439383	0	+	1	2	116	107	1.0
CP008925.1	h6.sal.bam	other	2439384	2439384	0	+	1	2	116	107	1.0
CP008925.1	h6.sal.bam	other	2439385	2439385	0	+	1	0	116	105	1.0
CP008925.1	h6.sal.bam	other	2439386	2439386	0	+	3	0	118	107	3.0
CP008925.1	h6.sal.bam	other	2439387	2439387	0	+	5	0	122	107	5.0
CP008925.1	h6.sal.bam	other	2439388	2439388	0	+	1	1	122	107	1.0
CP008925.1	h6.sal.bam	other	2439389	2439389	0	+	1	0	122	108	1.0
CP008925.1	h6.sal.bam	other	2439390	2439390	0	+	1	3	114	113	1.0
CP008925.1	h6.sal.bam	other	2439391	2439391	0	+	3	0	117	110	3.0
CP008925.1	h6.sal.bam	other	2439392	2439392	0	+	0	4	117	112	0.0
CP008925.1	h6.sal.bam	GTTC	2439393	2439393	2439384	+	2	4	118	108	2.0
CP008925.1	h6.sal.bam	other	2439394	2439394	0	+	0	0	118	106	0.0
CP008925.1	h6.sal.bam	GTTC	2439395	2439395	2439384	+	3	1	120	107	3.0
CP008925.1	h6.sal.bam	other	2439396	2439396	0	+	1	0	121	109	1.0
CP008925.1	h6.sal.bam	other	2439397	2439397	0	+	1	0	116	111	1.0
CP008925.1	h6.sal.bam	other	2439398	2439398	0	+	0	0	116	111	0.0
CP008925.1	h6.sal.bam	other	2439399	2439399	0	+	0	4	115	115	0.0
CP008925.1	h6.sal.bam	other	2439400	2439400	0	+	2	1	116	111	2.0
CP008925.1	h6.sal.bam	other	2439401	2439401	0	+	1	1	117	160	1.0
CP008925.1	h6.sal.bam	other	2439402	2439402	0	+	0	1	116	160	0.0
CP008925.1	h6.sal.bam	other	2439403	2439403	0	+	1	0	113	165	1.0
CP008925.1	h6.sal.bam	other	2439404	2439404	0	+	0	2	113	165	0.0
CP008925.1	h6.sal.bam	other	2439405	2439405	0	+	3	0	112	163	3.0
CP008925.1	h6.sal.bam	other	2439406	2439406	0	+	1	2	112	163	1.0
CP008925.1	h6.sal.bam	other	2439407	2439407	0	+	0	1	110	161	0.0
CP008925.1	h6.sal.bam	other	2439408	2439408	0	+	0	0	108	161	0.0
CP008925.1	h6.sal.bam	other	2439409	2439409	0	+	1	7	108	162	1.0
CP008925.1	h6.sal.bam	other	2439410	2439410	0	+	0	3	107	159	0.0
CP008925.1	h6.sal.bam	other	2439411	2439411	0	+	1	1	106	157	1.0
CP008925.1	h6.sal.bam	other	2439412	2439412	0	+	1	2	107	156	1.0
CP008925.1	h6.sal.bam	other	2439413	2439413	0	+	2	2	109	154	2.0
CP008925.1	h6.sal.bam	other	2439414	2439414	0	+	3	1	108	158	3.0
CP008925.1	h6.sal.bam	other	2439415	2439415	0	+	2	1	110	157	2.0
CP008925.1	h6.sal.bam	other	2439416	2439416	0	+	0	2	107	156	0.0
CP008925.1	h6.sal.bam	other	2439417	2439417	0	+	0	2	103	192	0.0
CP008925.1	h6.sal.bam	other	2439418	2439418	0	+	2	2	100	191	2.0
CP008925.1	h6.sal.bam	other	2439419	2439419	0	+	0	0	100	189	0.0
CP008925.1	h6.sal.bam	other	2439420	2439420	0	+	1	5	101	191	1.0
CP008925.1	h6.sal.bam	other	2439421	2439421	0	+	2	0	103	187	2.0
CP008925.1	h6.sal.bam	other	2439422	2439422	0	+	3	2	104	188	3.0
CP008925.1	h6.sal.bam	other	2439423	2439423	0	+	1	1	103	186	1.0
CP008925.1	h6.sal.bam	other	2439424	2439424	0	+	0	2	98	189	0.0
CP008925.1	h6.sal.bam	other	2439425	2439425	0	+	4	1	102	187	4.0
CP008925.1	h6.sal.bam	other	2439426	2439426	0	+	2	2	101	192	2.0
CP008925.1	h6.sal.bam	other	2439427	2439427	0	+	1	1	100	197	1.0
CP008925.1	h6.sal.bam	other	2439428	2439428	0	+	0	2	100	196	0.0
CP008925.1	h6.sal.bam	other	2439429	2439429	0	+	2	0	100	194	2.0
CP008925.1	h6.sal.bam	other	2439430	2439430	0	+	1	1	97	197	1.0
CP008925.1	h6.sal.bam	other	2439431	2439431	0	+	1	2	98	196	1.0
CP008925.1	h6.sal.bam	other	2439432	2439432	0	+	3	0	100	197	3.0
CP008925.1	h6.sal.bam	other	2439433	2439433	0	+	1	1	98	197	1.0
CP008925.1	h6.sal.bam	other	2439434	2439434	0	+	2	3	99	199	2.0
CP008925.1	h6.sal.bam	other	2439435	2439435	0	+	2	2	100	201	2.0
CP008925.1	h6.sal.bam	other	2439436	2439436	0	+	2	1	101	199	2.0
CP008925.1	h6.sal.bam	other	2439437	2439437	0	+	0	1	101	198	0.0
CP008925.1	h6.sal.bam	other	2439438	2439438	0	+	0	3	100	199	0.0
CP008925.1	h6.sal.bam	other	2439439	2439439	0	+	2	3	100	196	2.0
CP008925.1	h6.sal.bam	other	2439440	2439440	0	+	0	0	98	195	0.0
CP008925.1	h6.sal.bam	other	2439441	2439441	0	+	0	2	97	199	0.0
CP008925.1	h6.sal.bam	other	2439442	2439442	0	+	0	0	96	198	0.0
CP008925.1	h6.sal.bam	other	2439443	2439443	0	+	1	3	97	200	1.0
CP008925.1	h6.sal.bam	other	2439444	2439444	0	+	0	2	97	197	0.0
CP008925.1	h6.sal.bam	other	2439445	2439445	0	+	1	2	96	195	1.0
CP008925.1	h6.sal.bam	other	2439446	2439446	0	+	1	1	96	197	1.0
CP008925.1	h6.sal.bam	other	2439447	2439447	0	+	1	2	95	201	1.0
CP008925.1	h6.sal.bam	other	2439448	2439448	0	+	8	1	102	199	8.0
CP008925.1	h6.sal.bam	other	2439449	2439449	0	+	0	3	101	198	0.0
CP008925.1	h6.sal.bam	other	2439450	2439450	0	+	0	2	100	201	0.0
CP008925.1	h6.sal.bam	other	2439451	2439451	0	+	0	1	90	199	0.0
CP008925.1	h6.sal.bam	other	2439452	2439452	0	+	0	1	90	198	0.0
CP008925.1	h6.sal.bam	other	2439453	2439453	0	+	1	0	90	200	1.0
CP008925.1	h6.sal.bam	other	2439454	2439454	0	+	1	1	90	201	1.0
CP008925.1	h6.sal.bam	other	2439455	2439455	0	+	1	1	91	200	1.0
CP008925.1	h6.sal.bam	other	2439456	2439456	0	+	2	0	91	199	2.0
CP008925.1	h6.sal.bam	other	2439457	2439457	0	+	0	1	91	199	0.0
CP008925.1	h6.sal.bam	other	2439458	2439458	0	+	0	1	89	199	0.0
CP008925.1	h6.sal.bam	other	2439459	2439459	0	+	0	2	87	199	0.0
CP008925.1	h6.sal.bam	other	2439460	2439460	0	+	1	2	88	197	1.0
CP008925.1	h6.sal.bam	other	2439461	2439461	0	+	0	0	84	195	0.0
CP008925.1	h6.sal.bam	other	2439462	2439462	0	+	1	0	82	200	1.0
CP008925.1	h6.sal.bam	other	2439463	2439463	0	+	0	0	81	200	0.0
CP008925.1	h6.sal.bam	other	2439464	2439464	0	+	3	5	82	202	3.0
CP008925.1	h6.sal.bam	other	2439465	2439465	0	+	0	0	82	197	0.0
CP008925.1	h6.sal.bam	other	2439466	2439466	0	+	2	2	81	203	2.0
CP008925.1	h6.sal.bam	other	2439467	2439467	0	+	3	0	82	202	3.0
CP008925.1	h6.sal.bam	other	2439468	2439468	0	+	1	2	80	205	1.0
CP008925.1	h6.sal.bam	other	2439469	2439469	0	+	0	1	80	205	0.0
CP008925.1	h6.sal.bam	other	2439470	2439470	0	+	0	3	80	206	0.0
CP008925.1	h6.sal.bam	other	2439471	2439471	0	+	0	2	79	205	0.0
CP008925.1	h6.sal.bam	other	2439472	2439472	0	+	3	2	81	208	3.0
CP008925.1	h6.sal.bam	other	2439473	2439473	0	+	5	2	86	207	5.0
CP008925.1	h6.sal.bam	GTTC	2439474	2439474	2439482	+	0	55	86	205	0.0
CP008925.1	h6.sal.bam	other	2439475	2439475	0	+	2	0	85	150	2.0
CP008925.1	h6.sal.bam	GTTC	2439476	2439476	2439482	+	65	3	148	151	65.0
CP008925.1	h6.sal.bam	other	2439477	2439477	0	+	0	1	148	149	0.0
CP008925.1	h6.sal.bam	other	2439478	2439478	0	+	0	0	148	149	0.0
CP008925.1	h6.sal.bam	other	2439479	2439479	0	+	1	0	149	151	1.0
CP008925.1	h6.sal.bam	other	2439480	2439480	0	+	0	0	146	153	0.0
CP008925.1	h6.sal.bam	other	2439481	2439481	0	+	3	1	148	154	3.0
CP008925.1	h6.sal.bam	other	2439482	2439482	0	+	1	0	149	156	1.0
CP008925.1	h6.sal.bam	other	2439483	2439483	0	+	2	1	151	156	2.0
CP008925.1	h6.sal.bam	other	2439484	2439484	0	+	1	4	151	158	1.0
CP008925.1	h6.sal.bam	other	2439485	2439485	0	+	2	1	153	159	2.0
CP008925.1	h6.sal.bam	other	2439486	2439486	0	+	4	1	156	162	4.0
CP008925.1	h6.sal.bam	other	2439487	2439487	0	+	4	3	159	162	4.0
CP008925.1	h6.sal.bam	other	2439488	2439488	0	+	2	2	158	159	2.0
CP008925.1	h6.sal.bam	other	2439489	2439489	0	+	0	0	155	157	0.0
CP008925.1	h6.sal.bam	other	2439490	2439490	0	+	0	2	155	157	0.0
CP008925.1	h6.sal.bam	GTTC	2439491	2439491	2439482	+	3	36	158	155	3.0
CP008925.1	h6.sal.bam	other	2439492	2439492	0	+	1	2	157	120	1.0
CP008925.1	h6.sal.bam	GTTC	2439493	2439493	2439482	+	53	1	208	118	53.0
CP008925.1	h6.sal.bam	other	2439494	2439494	0	+	9	2	216	117	9.0
CP008925.1	h6.sal.bam	other	2439495	2439495	0	+	3	1	218	119	3.0
CP008925.1	h6.sal.bam	other	2439496	2439496	0	+	3	1	219	118	3.0
CP008925.1	h6.sal.bam	other	2439497	2439497	0	+	3	0	221	120	3.0
CP008925.1	h6.sal.bam	other	2439498	2439498	0	+	0	3	220	121	0.0
CP008925.1	h6.sal.bam	other	2439499	2439499	0	+	1	1	216	119	1.0
CP008925.1	h6.sal.bam	other	2439500	2439500	0	+	2	5	218	118	2.0
CP008925.1	h6.sal.bam	other	2439501	2439501	0	+	1	6	218	114	1.0
CP008925.1	h6.sal.bam	other	2439502	2439502	0	+	3	0	220	108	3.0
CP008925.1	h6.sal.bam	other	2439503	2439503	0	+	2	0	220	110	2.0
CP008925.1	h6.sal.bam	other	2439504	2439504	0	+	0	2	220	110	0.0
CP008925.1	h6.sal.bam	other	2439505	2439505	0	+	1	1	220	108	1.0
CP008925.1	h6.sal.bam	other	2439506	2439506	0	+	3	2	222	111	3.0
CP008925.1	h6.sal.bam	other	2439507	2439507	0	+	3	2	222	109	3.0
CP008925.1	h6.sal.bam	other	2439508	2439508	0	+	3	1	224	107	3.0
CP008925.1	h6.sal.bam	other	2439509	2439509	0	+	1	5	223	111	1.0
CP008925.1	h6.sal.bam	other	2439510	2439510	0	+	0	0	221	106	0.0
CP008925.1	h6.sal.bam	other	2439511	2439511	0	+	3	2	223	107	3.0
CP008925.1	h6.sal.bam	other	2439512	2439512	0	+	1	0	224	110	1.0
CP008925.1	h6.sal.bam	other	2439513	2439513	0	+	3	0	227	115	3.0
CP008925.1	h6.sal.bam	other	2439514	2439514	0	+	1	3	226	120	1.0
CP008925.1	h6.sal.bam	other	2439515	2439515	0	+	1	3	227	119	1.0
CP008925.1	h6.sal.bam	other	2439516	2439516	0	+	1	1	228	118	1.0
CP008925.1	h6.sal.bam	other	2439517	2439517	0	+	6	1	232	120	6.0
CP008925.1	h6.sal.bam	other	2439518	2439518	0	+	2	2	234	119	2.0
CP008925.1	h6.sal.bam	other	2439519	2439519	0	+	2	2	236	117	2.0
CP008925.1	h6.sal.bam	other	2439520	2439520	0	+	1	1	236	120	1.0
CP008925.1	h6.sal.bam	other	2439521	2439521	0	+	1	4	236	119	1.0
CP008925.1	h6.sal.bam	other	2439522	2439522	0	+	3	3	239	116	3.0
CP008925.1	h6.sal.bam	other	2439523	2439523	0	+	1	2	232	115	1.0
CP008925.1	h6.sal.bam	other	2439524	2439524	0	+	0	1	232	114	0.0
CP008925.1	h6.sal.bam	other	2439525	2439525	0	+	2	0	234	114	2.0
CP008925.1	h6.sal.bam	other	2439526	2439526	0	+	1	4	235	114	1.0
CP008925.1	h6.sal.bam	other	2439527	2439527	0	+	4	1	239	110	4.0
CP008925.1	h6.sal.bam	other	2439528	2439528	0	+	3	0	241	111	3.0
CP008925.1	h6.sal.bam	other	2439529	2439529	0	+	0	0	239	113	0.0
CP008925.1	h6.sal.bam	other	2439530	2439530	0	+	3	0	242	113	3.0
CP008925.1	h6.sal.bam	other	2439531	2439531	0	+	2	0	242	114	2.0
CP008925.1	h6.sal.bam	other	2439532	2439532	0	+	1	1	243	115	1.0
CP008925.1	h6.sal.bam	other	2439533	2439533	0	+	0	1	243	114	0.0
CP008925.1	h6.sal.bam	other	2439534	2439534	0	+	0	1	243	114	0.0
CP008925.1	h6.sal.bam	other	2439535	2439535	0	+	2	3	243	113	2.0
CP008925.1	h6.sal.bam	other	2439536	2439536	0	+	0	1	242	110	0.0
CP008925.1	h6.sal.bam	other	2439537	2439537	0	+	0	0	242	109	0.0
CP008925.1	h6.sal.bam	other	2439538	2439538	0	+	0	2	240	112	0.0
CP008925.1	h6.sal.bam	other	2439539	2439539	0	+	0	4	239	110	0.0
CP008925.1	h6.sal.bam	other	2439540	2439540	0	+	1	3	239	112	1.0
CP008925.1	h6.sal.bam	other	2439541	2439541	0	+	3	2	240	113	3.0
CP008925.1	h6.sal.bam	other	2439542	2439542	0	+	0	2	237	111	0.0
CP008925.1	h6.sal.bam	other	2439543	2439543	0	+	1	2	237	113	1.0
CP008925.1	h6.sal.bam	other	2439544	2439544	0	+	0	3	237	111	0.0
CP008925.1	h6.sal.bam	other	2439545	2439545	0	+	2	2	239	109	2.0
CP008925.1	h6.sal.bam	other	2439546	2439546	0	+	3	5	242	107	3.0
CP008925.1	h6.sal.bam	other	2439547	2439547	0	+	3	0	240	103	3.0
CP008925.1	h6.sal.bam	other	2439548	2439548	0	+	0	0	237	105	0.0
CP008925.1	h6.sal.bam	other	2439549	2439549	0	+	0	0	237	105	0.0
CP008925.1	h6.sal.bam	other	2439550	2439550	0	+	2	0	211	105	2.0
CP008925.1	h6.sal.bam	other	2439551	2439551	0	+	1	1	175	109	1.0
CP008925.1	h6.sal.bam	other	2439552	2439552	0	+	3	1	177	109	3.0
CP008925.1	h6.sal.bam	other	2439553	2439553	0	+	0	2	177	108	0.0
CP008925.1	h6.sal.bam	other	2439554	2439554	0	+	0	1	177	106	0.0
CP008925.1	h6.sal.bam	other	2439555	2439555	0	+	1	1	178	113	1.0
CP008925.1	h6.sal.bam	other	2439556	2439556	0	+	2	3	177	112	2.0
CP008925.1	h6.sal.bam	other	2439557	2439557	0	+	0	3	176	109	0.0
CP008925.1	h6.sal.bam	other	2439558	2439558	0	+	2	3	176	110	2.0
CP008925.1	h6.sal.bam	other	2439559	2439559	0	+	1	2	176	111	1.0
CP008925.1	h6.sal.bam	other	2439560	2439560	0	+	3	4	177	110	3.0
CP008925.1	h6.sal.bam	other	2439561	2439561	0	+	2	1	174	107	2.0
CP008925.1	h6.sal.bam	other	2439562	2439562	0	+	3	0	173	107	3.0
CP008925.1	h6.sal.bam	other	2439563	2439563	0	+	1	1	172	108	1.0
CP008925.1	h6.sal.bam	other	2439564	2439564	0	+	3	1	172	107	3.0
CP008925.1	h6.sal.bam	other	2439565	2439565	0	+	1	0	163	109	1.0
CP008925.1	h6.sal.bam	other	2439566	2439566	0	+	3	1	165	112	3.0
CP008925.1	h6.sal.bam	other	2439567	2439567	0	+	1	1	166	111	1.0
CP008925.1	h6.sal.bam	other	2439568	2439568	0	+	2	1	113	112	2.0
CP008925.1	h6.sal.bam	other	2439569	2439569	0	+	1	1	114	111	1.0
CP008925.1	h6.sal.bam	other	2439570	2439570	0	+	0	3	110	113	0.0
CP008925.1	h6.sal.bam	other	2439571	2439571	0	+	0	2	107	117	0.0
CP008925.1	h6.sal.bam	other	2439572	2439572	0	+	0	1	105	116	0.0
CP008925.1	h6.sal.bam	other	2439573	2439573	0	+	1	0	106	119	1.0
CP008925.1	h6.sal.bam	other	2439574	2439574	0	+	0	0	106	119	0.0
CP008925.1	h6.sal.bam	other	2439575	2439575	0	+	0	1	103	120	0.0
CP008925.1	h6.sal.bam	other	2439576	2439576	0	+	2	0	104	121	2.0
CP008925.1	h6.sal.bam	other	2439577	2439577	0	+	0	2	101	121	0.0
CP008925.1	h6.sal.bam	other	2439578	2439578	0	+	1	1	99	120	1.0
CP008925.1	h6.sal.bam	other	2439579	2439579	0	+	3	1	102	119	3.0
CP008925.1	h6.sal.bam	other	2439580	2439580	0	+	3	2	103	118	3.0
CP008925.1	h6.sal.bam	other	2439581	2439581	0	+	1	2	102	119	1.0
CP008925.1	h6.sal.bam	other	2439582	2439582	0	+	0	3	100	117	0.0
CP008925.1	h6.sal.bam	other	2439583	2439583	0	+	8	1	105	115	8.0
CP008925.1	h6.sal.bam	other	2439584	2439584	0	+	1	3	105	115	1.0
CP008925.1	h6.sal.bam	other	2439585	2439585	0	+	6	1	109	112	6.0
CP008925.1	h6.sal.bam	other	2439586	2439586	0	+	1	3	109	111	1.0
CP008925.1	h6.sal.bam	other	2439587	2439587	0	+	0	2	106	115	0.0
CP008925.1	h6.sal.bam	other	2439588	2439588	0	+	1	5	107	113	1.0
CP008925.1	h6.sal.bam	other	2439589	2439589	0	+	0	2	107	109	0.0
CP008925.1	h6.sal.bam	other	2439590	2439590	0	+	0	2	107	108	0.0
CP008925.1	h6.sal.bam	other	2439591	2439591	0	+	3	3	109	106	3.0
CP008925.1	h6.sal.bam	other	2439592	2439592	0	+	0	0	101	103	0.0
CP008925.1	h6.sal.bam	other	2439593	2439593	0	+	5	0	105	108	5.0
CP008925.1	h6.sal.bam	other	2439594	2439594	0	+	0	5	103	109	0.0
CP008925.1	h6.sal.bam	other	2439595	2439595	0	+	0	0	101	106	0.0
CP008925.1	h6.sal.bam	other	2439596	2439596	0	+	0	0	101	106	0.0
CP008925.1	h6.sal.bam	other	2439597	2439597	0	+	1	2	98	114	1.0
CP008925.1	h6.sal.bam	other	2439598	2439598	0	+	4	1	102	118	4.0
CP008925.1	h6.sal.bam	other	2439599	2439599	0	+	0	1	102	118	0.0
CP008925.1	h6.sal.bam	other	2439600	2439600	0	+	1	0	102	117	1.0
CP008925.1	h6.sal.bam	other	2439601	2439601	0	+	4	1	105	117	4.0
CP008925.1	h6.sal.bam	other	2439602	2439602	0	+	2	1	102	116	2.0
CP008925.1	h6.sal.bam	other	2439603	2439603	0	+	1	2	101	119	1.0
CP008925.1	h6.sal.bam	other	2439604	2439604	0	+	3	1	104	118	3.0
CP008925.1	h6.sal.bam	other	2439605	2439605	0	+	1	1	101	117	1.0
CP008925.1	h6.sal.bam	other	2439606	2439606	0	+	6	0	106	116	6.0
CP008925.1	h6.sal.bam	other	2439607	2439607	0	+	1	1	106	116	1.0
CP008925.1	h6.sal.bam	other	2439608	2439608	0	+	0	0	106	128	0.0
CP008925.1	h6.sal.bam	other	2439609	2439609	0	+	0	0	106	130	0.0
CP008925.1	h6.sal.bam	other	2439610	2439610	0	+	3	0	108	130	3.0
CP008925.1	h6.sal.bam	other	2439611	2439611	0	+	5	3	113	130	5.0
CP008925.1	h6.sal.bam	other	2439612	2439612	0	+	0	0	113	129	0.0
CP008925.1	h6.sal.bam	other	2439613	2439613	0	+	1	1	114	130	1.0
CP008925.1	h6.sal.bam	other	2439614	2439614	0	+	4	6	117	129	4.0
CP008925.1	h6.sal.bam	other	2439615	2439615	0	+	1	5	118	124	1.0
CP008925.1	h6.sal.bam	other	2439616	2439616	0	+	1	1	115	124	1.0
CP008925.1	h6.sal.bam	other	2439617	2439617	0	+	1	1	116	123	1.0
CP008925.1	h6.sal.bam	other	2439618	2439618	0	+	5	0	121	124	5.0
CP008925.1	h6.sal.bam	other	2439619	2439619	0	+	1	2	122	125	1.0
CP008925.1	h6.sal.bam	other	2439620	2439620	0	+	0	0	120	125	0.0
CP008925.1	h6.sal.bam	other	2439621	2439621	0	+	1	2	113	130	1.0
CP008925.1	h6.sal.bam	other	2439622	2439622	0	+	0	1	110	128	0.0
CP008925.1	h6.sal.bam	other	2439623	2439623	0	+	1	4	111	127	1.0
CP008925.1	h6.sal.bam	other	2439624	2439624	0	+	0	0	111	132	0.0
CP008925.1	h6.sal.bam	other	2439625	2439625	0	+	2	1	113	132	2.0
CP008925.1	h6.sal.bam	other	2439626	2439626	0	+	0	1	112	131	0.0
CP008925.1	h6.sal.bam	other	2439627	2439627	0	+	4	2	116	142	4.0
CP008925.1	h6.sal.bam	other	2439628	2439628	0	+	1	4	117	142	1.0
CP008925.1	h6.sal.bam	other	2439629	2439629	0	+	2	2	119	143	2.0
CP008925.1	h6.sal.bam	other	2439630	2439630	0	+	3	2	121	141	3.0
CP008925.1	h6.sal.bam	other	2439631	2439631	0	+	3	0	122	139	3.0
CP008925.1	h6.sal.bam	other	2439632	2439632	0	+	0	1	122	142	0.0
CP008925.1	h6.sal.bam	other	2439633	2439633	0	+	0	4	120	141	0.0
CP008925.1	h6.sal.bam	other	2439634	2439634	0	+	0	1	119	143	0.0
CP008925.1	h6.sal.bam	other	2439635	2439635	0	+	2	1	118	145	2.0
CP008925.1	h6.sal.bam	other	2439636	2439636	0	+	1	1	116	144	1.0
CP008925.1	h6.sal.bam	other	2439637	2439637	0	+	3	1	117	143	3.0
CP008925.1	h6.sal.bam	other	2439638	2439638	0	+	0	3	116	147	0.0
CP008925.1	h6.sal.bam	other	2439639	2439639	0	+	1	1	113	144	1.0
CP008925.1	h6.sal.bam	other	2439640	2439640	0	+	1	2	113	144	1.0
CP008925.1	h6.sal.bam	other	2439641	2439641	0	+	2	1	112	143	2.0
CP008925.1	h6.sal.bam	other	2439642	2439642	0	+	1	1	111	143	1.0
CP008925.1	h6.sal.bam	other	2439643	2439643	0	+	0	3	111	142	0.0
CP008925.1	h6.sal.bam	other	2439644	2439644	0	+	0	6	110	140	0.0
CP008925.1	h6.sal.bam	other	2439645	2439645	0	+	1	1	111	134	1.0
CP008925.1	h6.sal.bam	other	2439646	2439646	0	+	0	1	111	138	0.0
CP008925.1	h6.sal.bam	other	2439647	2439647	0	+	0	4	111	139	0.0
CP008925.1	h6.sal.bam	other	2439648	2439648	0	+	3	0	113	136	3.0
CP008925.1	h6.sal.bam	other	2439649	2439649	0	+	0	1	112	138	0.0
CP008925.1	h6.sal.bam	other	2439650	2439650	0	+	0	2	112	137	0.0
CP008925.1	h6.sal.bam	other	2439651	2439651	0	+	2	0	113	138	2.0
CP008925.1	h6.sal.bam	other	2439652	2439652	0	+	0	1	113	138	0.0
CP008925.1	h6.sal.bam	other	2439653	2439653	0	+	2	1	112	137	2.0
CP008925.1	h6.sal.bam	other	2439654	2439654	0	+	2	1	113	142	2.0
CP008925.1	h6.sal.bam	other	2439655	2439655	0	+	2	1	112	143	2.0
CP008925.1	h6.sal.bam	other	2439656	2439656	0	+	3	0	114	143	3.0
CP008925.1	h6.sal.bam	other	2439657	2439657	0	+	0	1	113	143	0.0
CP008925.1	h6.sal.bam	other	2439658	2439658	0	+	3	0	108	149	3.0
CP008925.1	h6.sal.bam	other	2439659	2439659	0	+	0	1	102	150	0.0
CP008925.1	h6.sal.bam	other	2439660	2439660	0	+	0	0	100	151	0.0
CP008925.1	h6.sal.bam	other	2439661	2439661	0	+	1	6	101	154	1.0
CP008925.1	h6.sal.bam	other	2439662	2439662	0	+	3	0	101	148	3.0
CP008925.1	h6.sal.bam	other	2439663	2439663	0	+	2	1	103	148	2.0
CP008925.1	h6.sal.bam	other	2439664	2439664	0	+	0	1	103	153	0.0
CP008925.1	h6.sal.bam	other	2439665	2439665	0	+	0	2	103	154	0.0
CP008925.1	h6.sal.bam	other	2439666	2439666	0	+	0	1	101	155	0.0
CP008925.1	h6.sal.bam	other	2439667	2439667	0	+	1	2	102	158	1.0
CP008925.1	h6.sal.bam	other	2439668	2439668	0	+	2	2	100	157	2.0
CP008925.1	h6.sal.bam	other	2439669	2439669	0	+	1	2	101	157	1.0
CP008925.1	h6.sal.bam	other	2439670	2439670	0	+	0	6	101	157	0.0
CP008925.1	h6.sal.bam	other	2439671	2439671	0	+	1	1	101	151	1.0
CP008925.1	h6.sal.bam	other	2439672	2439672	0	+	6	6	107	150	6.0
CP008925.1	h6.sal.bam	other	2439673	2439673	0	+	3	1	107	144	3.0
CP008925.1	h6.sal.bam	other	2439674	2439674	0	+	1	0	108	147	1.0
CP008925.1	h6.sal.bam	other	2439675	2439675	0	+	0	2	104	147	0.0
CP008925.1	h6.sal.bam	other	2439676	2439676	0	+	0	2	103	156	0.0
CP008925.1	h6.sal.bam	other	2439677	2439677	0	+	2	0	99	156	2.0
CP008925.1	h6.sal.bam	other	2439678	2439678	0	+	2	1	101	158	2.0
CP008925.1	h6.sal.bam	other	2439679	2439679	0	+	0	2	101	157	0.0
CP008925.1	h6.sal.bam	other	2439680	2439680	0	+	0	9	100	156	0.0
CP008925.1	h6.sal.bam	other	2439681	2439681	0	+	3	2	97	148	3.0
CP008925.1	h6.sal.bam	other	2439682	2439682	0	+	0	0	96	147	0.0
CP008925.1	h6.sal.bam	other	2439683	2439683	0	+	2	1	98	147	2.0
CP008925.1	h6.sal.bam	other	2439684	2439684	0	+	2	2	100	146	2.0
CP008925.1	h6.sal.bam	other	2439685	2439685	0	+	1	1	97	147	1.0
CP008925.1	h6.sal.bam	other	2439686	2439686	0	+	2	0	94	146	2.0
CP008925.1	h6.sal.bam	other	2439687	2439687	0	+	2	1	96	151	2.0
CP008925.1	h6.sal.bam	other	2439688	2439688	0	+	5	0	100	150	5.0
CP008925.1	h6.sal.bam	other	2439689	2439689	0	+	1	1	97	151	1.0
CP008925.1	h6.sal.bam	other	2439690	2439690	0	+	1	6	97	153	1.0
CP008925.1	h6.sal.bam	other	2439691	2439691	0	+	1	1	95	148	1.0
CP008925.1	h6.sal.bam	other	2439692	2439692	0	+	0	1	90	147	0.0
CP008925.1	h6.sal.bam	other	2439693	2439693	0	+	1	2	89	147	1.0
CP008925.1	h6.sal.bam	other	2439694	2439694	0	+	2	3	91	148	2.0
CP008925.1	h6.sal.bam	other	2439695	2439695	0	+	1	2	92	147	1.0
CP008925.1	h6.sal.bam	other	2439696	2439696	0	+	4	0	96	147	4.0
CP008925.1	h6.sal.bam	other	2439697	2439697	0	+	0	6	95	150	0.0
CP008925.1	h6.sal.bam	other	2439698	2439698	0	+	2	3	97	144	2.0
CP008925.1	h6.sal.bam	other	2439699	2439699	0	+	0	2	95	144	0.0
CP008925.1	h6.sal.bam	other	2439700	2439700	0	+	0	7	95	142	0.0
CP008925.1	h6.sal.bam	other	2439701	2439701	0	+	2	3	96	140	2.0
CP008925.1	h6.sal.bam	other	2439702	2439702	0	+	0	2	93	138	0.0
CP008925.1	h6.sal.bam	other	2439703	2439703	0	+	0	6	93	142	0.0
CP008925.1	h6.sal.bam	other	2439704	2439704	0	+	3	2	94	136	3.0
CP008925.1	h6.sal.bam	other	2439705	2439705	0	+	0	0	92	136	0.0
CP008925.1	h6.sal.bam	other	2439706	2439706	0	+	9	0	98	139	9.0
CP008925.1	h6.sal.bam	other	2439707	2439707	0	+	0	0	98	139	0.0
CP008925.1	h6.sal.bam	other	2439708	2439708	0	+	0	6	98	140	0.0
CP008925.1	h6.sal.bam	other	2439709	2439709	0	+	2	3	99	136	2.0
CP008925.1	h6.sal.bam	other	2439710	2439710	0	+	0	1	97	135	0.0
CP008925.1	h6.sal.bam	other	2439711	2439711	0	+	0	1	96	135	0.0
CP008925.1	h6.sal.bam	other	2439712	2439712	0	+	7	3	100	140	7.0
CP008925.1	h6.sal.bam	other	2439713	2439713	0	+	0	1	100	137	0.0
CP008925.1	h6.sal.bam	other	2439714	2439714	0	+	2	0	100	136	2.0
CP008925.1	h6.sal.bam	other	2439715	2439715	0	+	0	1	100	136	0.0
CP008925.1	h6.sal.bam	other	2439716	2439716	0	+	1	1	98	135	1.0
CP008925.1	h6.sal.bam	other	2439717	2439717	0	+	3	1	100	139	3.0
CP008925.1	h6.sal.bam	other	2439718	2439718	0	+	2	0	102	139	2.0
CP008925.1	h6.sal.bam	other	2439719	2439719	0	+	0	2	102	140	0.0
CP008925.1	h6.sal.bam	other	2439720	2439720	0	+	2	3	104	142	2.0
CP008925.1	h6.sal.bam	other	2439721	2439721	0	+	5	2	109	139	5.0
CP008925.1	h6.sal.bam	other	2439722	2439722	0	+	0	1	109	137	0.0
CP008925.1	h6.sal.bam	other	2439723	2439723	0	+	0	2	106	143	0.0
CP008925.1	h6.sal.bam	other	2439724	2439724	0	+	1	0	107	143	1.0
CP008925.1	h6.sal.bam	other	2439725	2439725	0	+	1	3	108	144	1.0
CP008925.1	h6.sal.bam	other	2439726	2439726	0	+	1	2	107	141	1.0
CP008925.1	h6.sal.bam	other	2439727	2439727	0	+	3	3	110	140	3.0
CP008925.1	h6.sal.bam	other	2439728	2439728	0	+	0	1	108	137	0.0
CP008925.1	h6.sal.bam	other	2439729	2439729	0	+	1	2	107	138	1.0
CP008925.1	h6.sal.bam	other	2439730	2439730	0	+	3	1	107	138	3.0
CP008925.1	h6.sal.bam	other	2439731	2439731	0	+	3	4	108	138	3.0
CP008925.1	h6.sal.bam	other	2439732	2439732	0	+	3	5	111	134	3.0
CP008925.1	h6.sal.bam	other	2439733	2439733	0	+	0	0	108	131	0.0
CP008925.1	h6.sal.bam	other	2439734	2439734	0	+	3	2	111	134	3.0
CP008925.1	h6.sal.bam	other	2439735	2439735	0	+	1	3	112	132	1.0
CP008925.1	h6.sal.bam	other	2439736	2439736	0	+	2	0	113	129	2.0
CP008925.1	h6.sal.bam	other	2439737	2439737	0	+	3	5	113	129	3.0
CP008925.1	h6.sal.bam	other	2439738	2439738	0	+	1	1	113	128	1.0
CP008925.1	h6.sal.bam	other	2439739	2439739	0	+	5	3	118	127	5.0
CP008925.1	h6.sal.bam	other	2439740	2439740	0	+	0	2	118	131	0.0
CP008925.1	h6.sal.bam	other	2439741	2439741	0	+	3	4	121	129	3.0
CP008925.1	h6.sal.bam	other	2439742	2439742	0	+	4	1	122	125	4.0
CP008925.1	h6.sal.bam	other	2439743	2439743	0	+	2	2	122	130	2.0
CP008925.1	h6.sal.bam	other	2439744	2439744	0	+	1	2	123	128	1.0
CP008925.1	h6.sal.bam	other	2439745	2439745	0	+	0	0	120	130	0.0
CP008925.1	h6.sal.bam	other	2439746	2439746	0	+	2	4	122	130	2.0
CP008925.1	h6.sal.bam	other	2439747	2439747	0	+	0	2	116	128	0.0
CP008925.1	h6.sal.bam	other	2439748	2439748	0	+	3	2	118	126	3.0
CP008925.1	h6.sal.bam	other	2439749	2439749	0	+	0	4	117	124	0.0
CP008925.1	h6.sal.bam	other	2439750	2439750	0	+	2	3	119	125	2.0
CP008925.1	h6.sal.bam	other	2439751	2439751	0	+	4	3	123	123	4.0
CP008925.1	h6.sal.bam	other	2439752	2439752	0	+	2	1	122	121	2.0
CP008925.1	h6.sal.bam	other	2439753	2439753	0	+	1	0	122	120	1.0
CP008925.1	h6.sal.bam	other	2439754	2439754	0	+	2	1	124	123	2.0
CP008925.1	h6.sal.bam	other	2439755	2439755	0	+	3	1	124	124	3.0
CP008925.1	h6.sal.bam	other	2439756	2439756	0	+	1	2	125	124	1.0
CP008925.1	h6.sal.bam	other	2439757	2439757	0	+	0	0	125	122	0.0
CP008925.1	h6.sal.bam	other	2439758	2439758	0	+	1	2	124	124	1.0
CP008925.1	h6.sal.bam	other	2439759	2439759	0	+	1	1	120	124	1.0
CP008925.1	h6.sal.bam	other	2439760	2439760	0	+	1	4	121	125	1.0
CP008925.1	h6.sal.bam	other	2439761	2439761	0	+	0	3	121	122	0.0
CP008925.1	h6.sal.bam	other	2439762	2439762	0	+	1	0	117	119	1.0
CP008925.1	h6.sal.bam	other	2439763	2439763	0	+	2	1	117	119	2.0
CP008925.1	h6.sal.bam	other	2439764	2439764	0	+	1	1	117	120	1.0
CP008925.1	h6.sal.bam	other	2439765	2439765	0	+	1	1	116	120	1.0
CP008925.1	h6.sal.bam	other	2439766	2439766	0	+	0	0	115	119	0.0
CP008925.1	h6.sal.bam	other	2439767	2439767	0	+	1	1	116	119	1.0
CP008925.1	h6.sal.bam	other	2439768	2439768	0	+	2	4	117	118	2.0
CP008925.1	h6.sal.bam	other	2439769	2439769	0	+	2	1	117	114	2.0
CP008925.1	h6.sal.bam	other	2439770	2439770	0	+	2	3	119	121	2.0
CP008925.1	h6.sal.bam	other	2439771	2439771	0	+	2	3	117	118	2.0
CP008925.1	h6.sal.bam	other	2439772	2439772	0	+	4	1	120	115	4.0
CP008925.1	h6.sal.bam	other	2439773	2439773	0	+	0	3	118	120	0.0
CP008925.1	h6.sal.bam	other	2439774	2439774	0	+	3	4	121	122	3.0
CP008925.1	h6.sal.bam	other	2439775	2439775	0	+	3	0	124	120	3.0
CP008925.1	h6.sal.bam	other	2439776	2439776	0	+	2	1	124	120	2.0
CP008925.1	h6.sal.bam	other	2439777	2439777	0	+	3	5	127	125	3.0
CP008925.1	h6.sal.bam	other	2439778	2439778	0	+	0	0	127	122	0.0
CP008925.1	h6.sal.bam	other	2439779	2439779	0	+	2	2	127	125	2.0
CP008925.1	h6.sal.bam	other	2439780	2439780	0	+	5	3	130	123	5.0
CP008925.1	h6.sal.bam	other	2439781	2439781	0	+	0	1	122	121	0.0
CP008925.1	h6.sal.bam	other	2439782	2439782	0	+	2	2	124	125	2.0
CP008925.1	h6.sal.bam	other	2439783	2439783	0	+	2	0	124	124	2.0
CP008925.1	h6.sal.bam	other	2439784	2439784	0	+	0	2	124	124	0.0
CP008925.1	h6.sal.bam	other	2439785	2439785	0	+	1	1	124	123	1.0
CP008925.1	h6.sal.bam	other	2439786	2439786	0	+	1	6	125	124	1.0
CP008925.1	h6.sal.bam	other	2439787	2439787	0	+	4	0	123	121	4.0
CP008925.1	h6.sal.bam	other	2439788	2439788	0	+	0	0	123	124	0.0
CP008925.1	h6.sal.bam	other	2439789	2439789	0	+	0	1	121	126	0.0
CP008925.1	h6.sal.bam	other	2439790	2439790	0	+	0	3	120	126	0.0
CP008925.1	h6.sal.bam	other	2439791	2439791	0	+	1	1	118	127	1.0
CP008925.1	h6.sal.bam	other	2439792	2439792	0	+	1	1	117	131	1.0
CP008925.1	h6.sal.bam	other	2439793	2439793	0	+	1	5	118	138	1.0
CP008925.1	h6.sal.bam	other	2439794	2439794	0	+	3	2	121	136	3.0
CP008925.1	h6.sal.bam	other	2439795	2439795	0	+	2	1	121	134	2.0
CP008925.1	h6.sal.bam	other	2439796	2439796	0	+	6	2	122	133	6.0
CP008925.1	h6.sal.bam	other	2439797	2439797	0	+	0	1	122	131	0.0
CP008925.1	h6.sal.bam	other	2439798	2439798	0	+	1	2	123	132	1.0
CP008925.1	h6.sal.bam	other	2439799	2439799	0	+	0	0	122	135	0.0
CP008925.1	h6.sal.bam	other	2439800	2439800	0	+	3	0	124	136	3.0
CP008925.1	h6.sal.bam	other	2439801	2439801	0	+	0	1	123	137	0.0
CP008925.1	h6.sal.bam	other	2439802	2439802	0	+	7	1	127	139	7.0
CP008925.1	h6.sal.bam	other	2439803	2439803	0	+	3	1	130	138	3.0
CP008925.1	h6.sal.bam	other	2439804	2439804	0	+	0	2	129	140	0.0
CP008925.1	h6.sal.bam	other	2439805	2439805	0	+	0	1	121	141	0.0
CP008925.1	h6.sal.bam	other	2439806	2439806	0	+	1	0	122	141	1.0
CP008925.1	h6.sal.bam	other	2439807	2439807	0	+	0	2	122	144	0.0
CP008925.1	h6.sal.bam	other	2439808	2439808	0	+	2	3	124	142	2.0
CP008925.1	h6.sal.bam	other	2439809	2439809	0	+	1	0	122	139	1.0
CP008925.1	h6.sal.bam	other	2439810	2439810	0	+	4	1	125	147	4.0
CP008925.1	h6.sal.bam	other	2439811	2439811	0	+	0	2	120	146	0.0
CP008925.1	h6.sal.bam	other	2439812	2439812	0	+	2	1	122	146	2.0
CP008925.1	h6.sal.bam	other	2439813	2439813	0	+	0	5	122	145	0.0
CP008925.1	h6.sal.bam	other	2439814	2439814	0	+	1	2	117	142	1.0
CP008925.1	h6.sal.bam	other	2439815	2439815	0	+	0	2	115	141	0.0
CP008925.1	h6.sal.bam	other	2439816	2439816	0	+	1	3	116	139	1.0
CP008925.1	h6.sal.bam	other	2439817	2439817	0	+	2	1	114	136	2.0
CP008925.1	h6.sal.bam	other	2439818	2439818	0	+	0	1	112	138	0.0
CP008925.1	h6.sal.bam	other	2439819	2439819	0	+	3	3	114	138	3.0
CP008925.1	h6.sal.bam	other	2439820	2439820	0	+	1	1	115	136	1.0
CP008925.1	h6.sal.bam	other	2439821	2439821	0	+	0	1	113	137	0.0
CP008925.1	h6.sal.bam	other	2439822	2439822	0	+	0	2	113	136	0.0
CP008925.1	h6.sal.bam	other	2439823	2439823	0	+	1	1	111	136	1.0
CP008925.1	h6.sal.bam	other	2439824	2439824	0	+	2	3	113	137	2.0
CP008925.1	h6.sal.bam	other	2439825	2439825	0	+	4	0	115	134	4.0
CP008925.1	h6.sal.bam	other	2439826	2439826	0	+	3	1	113	134	3.0
CP008925.1	h6.sal.bam	other	2439827	2439827	0	+	2	3	114	133	2.0
CP008925.1	h6.sal.bam	other	2439828	2439828	0	+	2	0	115	132	2.0
CP008925.1	h6.sal.bam	other	2439829	2439829	0	+	0	2	113	135	0.0
CP008925.1	h6.sal.bam	other	2439830	2439830	0	+	0	1	110	133	0.0
CP008925.1	h6.sal.bam	other	2439831	2439831	0	+	1	2	110	141	1.0
CP008925.1	h6.sal.bam	other	2439832	2439832	0	+	1	1	109	141	1.0
CP008925.1	h6.sal.bam	other	2439833	2439833	0	+	3	1	112	140	3.0
CP008925.1	h6.sal.bam	other	2439834	2439834	0	+	0	2	112	139	0.0
CP008925.1	h6.sal.bam	other	2439835	2439835	0	+	7	1	118	141	7.0
CP008925.1	h6.sal.bam	other	2439836	2439836	0	+	1	1	118	143	1.0
CP008925.1	h6.sal.bam	other	2439837	2439837	0	+	3	1	121	141	3.0
CP008925.1	h6.sal.bam	other	2439838	2439838	0	+	1	1	120	142	1.0
CP008925.1	h6.sal.bam	other	2439839	2439839	0	+	1	0	120	142	1.0
CP008925.1	h6.sal.bam	other	2439840	2439840	0	+	3	2	122	142	3.0
CP008925.1	h6.sal.bam	other	2439841	2439841	0	+	0	1	122	140	0.0
CP008925.1	h6.sal.bam	other	2439842	2439842	0	+	3	2	124	154	3.0
CP008925.1	h6.sal.bam	other	2439843	2439843	0	+	1	2	123	153	1.0
CP008925.1	h6.sal.bam	other	2439844	2439844	0	+	0	2	119	155	0.0
CP008925.1	h6.sal.bam	other	2439845	2439845	0	+	0	2	119	153	0.0
CP008925.1	h6.sal.bam	other	2439846	2439846	0	+	3	3	120	155	3.0
CP008925.1	h6.sal.bam	other	2439847	2439847	0	+	3	2	119	152	3.0
CP008925.1	h6.sal.bam	other	2439848	2439848	0	+	1	5	120	152	1.0
CP008925.1	h6.sal.bam	other	2439849	2439849	0	+	0	2	117	147	0.0
CP008925.1	h6.sal.bam	other	2439850	2439850	0	+	0	4	113	145	0.0
CP008925.1	h6.sal.bam	other	2439851	2439851	0	+	1	1	110	147	1.0
CP008925.1	h6.sal.bam	other	2439852	2439852	0	+	1	2	111	146	1.0
CP008925.1	h6.sal.bam	other	2439853	2439853	0	+	2	2	111	146	2.0
CP008925.1	h6.sal.bam	other	2439854	2439854	0	+	3	0	114	144	3.0
CP008925.1	h6.sal.bam	other	2439855	2439855	0	+	1	2	110	148	1.0
CP008925.1	h6.sal.bam	other	2439856	2439856	0	+	1	5	111	146	1.0
CP008925.1	h6.sal.bam	other	2439857	2439857	0	+	1	1	110	144	1.0
CP008925.1	h6.sal.bam	other	2439858	2439858	0	+	0	1	108	147	0.0
CP008925.1	h6.sal.bam	other	2439859	2439859	0	+	2	2	110	153	2.0
CP008925.1	h6.sal.bam	other	2439860	2439860	0	+	1	1	110	151	1.0
CP008925.1	h6.sal.bam	other	2439861	2439861	0	+	1	3	110	151	1.0
CP008925.1	h6.sal.bam	GTTC	2439862	2439862	2439870	+	2	3	108	149	2.0
CP008925.1	h6.sal.bam	other	2439863	2439863	0	+	3	2	111	146	3.0
CP008925.1	h6.sal.bam	GTTC	2439864	2439864	2439870	+	2	1	112	149	2.0
CP008925.1	h6.sal.bam	other	2439865	2439865	0	+	1	4	113	148	1.0
CP008925.1	h6.sal.bam	other	2439866	2439866	0	+	6	6	118	148	6.0
CP008925.1	h6.sal.bam	other	2439867	2439867	0	+	3	7	120	144	3.0
CP008925.1	h6.sal.bam	other	2439868	2439868	0	+	1	2	120	138	1.0
CP008925.1	h6.sal.bam	other	2439869	2439869	0	+	3	1	120	136	3.0
CP008925.1	h6.sal.bam	other	2439870	2439870	0	+	7	1	125	137	7.0
CP008925.1	h6.sal.bam	other	2439871	2439871	0	+	0	1	119	136	0.0
CP008925.1	h6.sal.bam	other	2439872	2439872	0	+	0	1	119	138	0.0
CP008925.1	h6.sal.bam	other	2439873	2439873	0	+	0	4	118	140	0.0
CP008925.1	h6.sal.bam	other	2439874	2439874	0	+	0	0	114	140	0.0
CP008925.1	h6.sal.bam	other	2439875	2439875	0	+	0	1	114	141	0.0
CP008925.1	h6.sal.bam	other	2439876	2439876	0	+	2	2	116	140	2.0
CP008925.1	h6.sal.bam	other	2439877	2439877	0	+	0	1	109	138	0.0
CP008925.1	h6.sal.bam	other	2439878	2439878	0	+	2	2	109	138	2.0
CP008925.1	h6.sal.bam	GTTC	2439879	2439879	2439870	+	2	3	111	136	2.0
CP008925.1	h6.sal.bam	other	2439880	2439880	0	+	0	1	110	133	0.0
CP008925.1	h6.sal.bam	GTTC	2439881	2439881	2439870	+	0	3	110	132	0.0
CP008925.1	h6.sal.bam	other	2439882	2439882	0	+	2	3	112	131	2.0
CP008925.1	h6.sal.bam	other	2439883	2439883	0	+	7	1	118	128	7.0
CP008925.1	h6.sal.bam	other	2439884	2439884	0	+	0	4	117	127	0.0
CP008925.1	h6.sal.bam	other	2439885	2439885	0	+	4	0	117	133	4.0
CP008925.1	h6.sal.bam	other	2439886	2439886	0	+	0	2	117	135	0.0
CP008925.1	h6.sal.bam	other	2439887	2439887	0	+	1	2	116	137	1.0
CP008925.1	h6.sal.bam	other	2439888	2439888	0	+	0	0	116	135	0.0
CP008925.1	h6.sal.bam	other	2439889	2439889	0	+	1	2	116	134	1.0
CP008925.1	h6.sal.bam	other	2439890	2439890	0	+	2	0	118	134	2.0
CP008925.1	h6.sal.bam	other	2439891	2439891	0	+	3	0	120	134	3.0
CP008925.1	h6.sal.bam	other	2439892	2439892	0	+	0	2	118	136	0.0
CP008925.1	h6.sal.bam	other	2439893	2439893	0	+	0	2	118	135	0.0
CP008925.1	h6.sal.bam	other	2439894	2439894	0	+	1	1	116	134	1.0
CP008925.1	h6.sal.bam	other	2439895	2439895	0	+	2	1	117	133	2.0
CP008925.1	h6.sal.bam	other	2439896	2439896	0	+	1	0	117	132	1.0
CP008925.1	h6.sal.bam	other	2439897	2439897	0	+	2	2	119	132	2.0
CP008925.1	h6.sal.bam	other	2439898	2439898	0	+	1	2	119	130	1.0
CP008925.1	h6.sal.bam	other	2439899	2439899	0	+	2	0	119	128	2.0
CP008925.1	h6.sal.bam	other	2439900	2439900	0	+	2	1	118	141	2.0
CP008925.1	h6.sal.bam	other	2439901	2439901	0	+	0	1	115	140	0.0
CP008925.1	h6.sal.bam	other	2439902	2439902	0	+	4	0	115	140	4.0
CP008925.1	h6.sal.bam	other	2439903	2439903	0	+	0	3	115	143	0.0
CP008925.1	h6.sal.bam	other	2439904	2439904	0	+	3	7	118	140	3.0
CP008925.1	h6.sal.bam	other	2439905	2439905	0	+	1	2	118	135	1.0
CP008925.1	h6.sal.bam	other	2439906	2439906	0	+	1	2	119	134	1.0
CP008925.1	h6.sal.bam	other	2439907	2439907	0	+	4	0	119	133	4.0
CP008925.1	h6.sal.bam	other	2439908	2439908	0	+	0	2	119	133	0.0
CP008925.1	h6.sal.bam	other	2439909	2439909	0	+	0	2	119	133	0.0
CP008925.1	h6.sal.bam	other	2439910	2439910	0	+	3	3	115	131	1.5
CP008925.1	h6.sal.bam	other	2439911	2439911	0	+	2	2	115	128	1.0
CP008925.1	h6.sal.bam	other	2439912	2439912	0	+	2	1	115	129	1.0
CP008925.1	h6.sal.bam	other	2439913	2439913	0	+	1	2	114	129	0.5
CP008925.1	h6.sal.bam	other	2439914	2439914	0	+	1	6	115	127	0.6666666666666666
CP008925.1	h6.sal.bam	other	2439915	2439915	0	+	2	2	114	122	1.3333333333333333
CP008925.1	h6.sal.bam	other	2439916	2439916	0	+	5	5	119	120	3.3333333333333335
CP008925.1	h6.sal.bam	other	2439917	2439917	0	+	0	1	116	115	0.0
CP008925.1	h6.sal.bam	other	2439918	2439918	0	+	2	5	117	119	2.0
CP008925.1	h6.sal.bam	other	2439919	2439919	0	+	3	4	120	114	3.0
CP008925.1	h6.sal.bam	other	2439920	2439920	0	+	0	1	118	110	0.0
CP008925.1	h6.sal.bam	other	2439921	2439921	0	+	1	1	118	115	1.0
CP008925.1	h6.sal.bam	other	2439922	2439922	0	+	2	1	117	117	2.0
CP008925.1	h6.sal.bam	other	2439923	2439923	0	+	1	0	117	117	1.0
CP008925.1	h6.sal.bam	other	2439924	2439924	0	+	5	3	122	117	5.0
CP008925.1	h6.sal.bam	other	2439925	2439925	0	+	0	2	122	120	0.0
CP008925.1	h6.sal.bam	other	2439926	2439926	0	+	3	0	124	124	2.0
CP008925.1	h6.sal.bam	other	2439927	2439927	0	+	0	2	122	124	0.0
CP008925.1	h6.sal.bam	other	2439928	2439928	0	+	4	1	122	123	4.0
CP008925.1	h6.sal.bam	other	2439929	2439929	0	+	1	3	123	122	1.0
CP008925.1	h6.sal.bam	other	2439930	2439930	0	+	1	3	123	124	0.6666666666666666
CP008925.1	h6.sal.bam	other	2439931	2439931	0	+	2	2	124	124	1.0
CP008925.1	h6.sal.bam	other	2439932	2439932	0	+	1	4	124	122	0.5
CP008925.1	h6.sal.bam	other	2439933	2439933	0	+	0	2	124	119	0.0
CP008925.1	h6.sal.bam	other	2439934	2439934	0	+	1	1	123	120	0.5
CP008925.1	h6.sal.bam	other	2439935	2439935	0	+	2	1	124	119	1.0
CP008925.1	h6.sal.bam	other	2439936	2439936	0	+	2	1	125	121	1.0
CP008925.1	h6.sal.bam	other	2439937	2439937	0	+	3	2	125	123	1.5
CP008925.1	h6.sal.bam	other	2439938	2439938	0	+	2	4	124	121	1.0
CP008925.1	h6.sal.bam	other	2439939	2439939	0	+	2	1	123	118	1.0
CP008925.1	h6.sal.bam	other	2439940	2439940	0	+	4	2	127	117	2.0
CP008925.1	h6.sal.bam	other	2439941	2439941	0	+	3	2	125	115	1.5
CP008925.1	h6.sal.bam	other	2439942	2439942	0	+	3	1	125	119	1.5
CP008925.1	h6.sal.bam	other	2439943	2439943	0	+	3	0	123	118	1.5
CP008925.1	h6.sal.bam	other	2439944	2439944	0	+	1	2	124	118	0.5
CP008925.1	h6.sal.bam	other	2439945	2439945	0	+	2	3	120	121	1.0
CP008925.1	h6.sal.bam	other	2439946	2439946	0	+	0	2	120	118	0.0
CP008925.1	h6.sal.bam	other	2439947	2439947	0	+	1	1	121	118	0.5
CP008925.1	h6.sal.bam	other	2439948	2439948	0	+	3	4	124	117	1.5
CP008925.1	h6.sal.bam	other	2439949	2439949	0	+	1	1	125	113	0.5
CP008925.1	h6.sal.bam	other	2439950	2439950	0	+	0	1	124	112	0.0
CP008925.1	h6.sal.bam	other	2439951	2439951	0	+	2	0	124	127	1.0
CP008925.1	h6.sal.bam	other	2439952	2439952	0	+	0	0	123	127	0.0
CP008925.1	h6.sal.bam	other	2439953	2439953	0	+	0	0	122	129	0.0
CP008925.1	h6.sal.bam	other	2439954	2439954	0	+	2	0	122	131	1.0
CP008925.1	h6.sal.bam	other	2439955	2439955	0	+	5	1	126	132	2.5
CP008925.1	h6.sal.bam	other	2439956	2439956	0	+	1	1	127	131	0.5
CP008925.1	h6.sal.bam	other	2439957	2439957	0	+	1	4	126	131	0.5
CP008925.1	h6.sal.bam	other	2439958	2439958	0	+	2	3	122	129	1.0
CP008925.1	h6.sal.bam	other	2439959	2439959	0	+	3	3	125	127	1.5
CP008925.1	h6.sal.bam	other	2439960	2439960	0	+	2	2	123	126	1.0
CP008925.1	h6.sal.bam	other	2439961	2439961	0	+	3	4	126	130	1.5
CP008925.1	h6.sal.bam	other	2439962	2439962	0	+	1	0	126	129	0.6666666666666666
CP008925.1	h6.sal.bam	other	2439963	2439963	0	+	3	1	129	132	1.5
CP008925.1	h6.sal.bam	other	2439964	2439964	0	+	1	0	127	132	0.5
CP008925.1	h6.sal.bam	other	2439965	2439965	0	+	0	2	127	135	0.0
CP008925.1	h6.sal.bam	other	2439966	2439966	0	+	4	1	128	136	2.0
CP008925.1	h6.sal.bam	other	2439967	2439967	0	+	0	1	128	136	0.0
CP008925.1	h6.sal.bam	other	2439968	2439968	0	+	1	1	126	136	0.5
CP008925.1	h6.sal.bam	other	2439969	2439969	0	+	1	4	127	138	0.5
CP008925.1	h6.sal.bam	other	2439970	2439970	0	+	1	2	128	136	0.5
CP008925.1	h6.sal.bam	other	2439971	2439971	0	+	1	3	128	135	0.5
CP008925.1	h6.sal.bam	other	2439972	2439972	0	+	5	0	131	133	2.5
CP008925.1	h6.sal.bam	other	2439973	2439973	0	+	1	1	131	135	0.5
CP008925.1	h6.sal.bam	other	2439974	2439974	0	+	4	2	131	136	2.0
CP008925.1	h6.sal.bam	other	2439975	2439975	0	+	5	0	136	134	2.5
CP008925.1	h6.sal.bam	other	2439976	2439976	0	+	2	1	134	141	1.0
CP008925.1	h6.sal.bam	other	2439977	2439977	0	+	0	3	134	140	0.0
CP008925.1	h6.sal.bam	other	2439978	2439978	0	+	1	0	135	139	0.5
CP008925.1	h6.sal.bam	other	2439979	2439979	0	+	3	2	135	139	1.5
CP008925.1	h6.sal.bam	other	2439980	2439980	0	+	4	1	138	141	2.0
CP008925.1	h6.sal.bam	other	2439981	2439981	0	+	3	1	140	142	1.5
CP008925.1	h6.sal.bam	other	2439982	2439982	0	+	2	2	139	141	1.0
CP008925.1	h6.sal.bam	other	2439983	2439983	0	+	3	1	142	140	1.5
CP008925.1	h6.sal.bam	other	2439984	2439984	0	+	2	2	144	141	1.0
CP008925.1	h6.sal.bam	other	2439985	2439985	0	+	1	0	142	139	0.5
CP008925.1	h6.sal.bam	other	2439986	2439986	0	+	2	0	142	141	1.0
CP008925.1	h6.sal.bam	other	2439987	2439987	0	+	3	2	143	142	1.5
CP008925.1	h6.sal.bam	other	2439988	2439988	0	+	1	0	141	145	0.5
CP008925.1	h6.sal.bam	other	2439989	2439989	0	+	0	1	141	145	0.0
CP008925.1	h6.sal.bam	other	2439990	2439990	0	+	0	0	140	144	0.0
CP008925.1	h6.sal.bam	other	2439991	2439991	0	+	0	3	135	144	0.0
CP008925.1	h6.sal.bam	other	2439992	2439992	0	+	0	2	135	141	0.0
CP008925.1	h6.sal.bam	other	2439993	2439993	0	+	1	1	134	144	0.5
CP008925.1	h6.sal.bam	other	2439994	2439994	0	+	0	2	131	146	0.0
CP008925.1	h6.sal.bam	other	2439995	2439995	0	+	3	4	134	145	1.5
CP008925.1	h6.sal.bam	other	2439996	2439996	0	+	3	2	135	143	1.5
CP008925.1	h6.sal.bam	other	2439997	2439997	0	+	0	1	133	141	0.0
CP008925.1	h6.sal.bam	other	2439998	2439998	0	+	3	0	134	140	2.0
CP008925.1	h6.sal.bam	other	2439999	2439999	0	+	2	5	132	146	1.0
CP008925.1	h6.sal.bam	other	2440000	2440000	0	+	1	6	132	143	0.5
CP008925.1	h6.sal.bam	other	2440001	2440001	0	+	2	1	132	141	1.3333333333333333
CP008925.1	h6.sal.bam	other	2440002	2440002	0	+	0	0	132	141	0.0
CP008925.1	h6.sal.bam	other	2440003	2440003	0	+	3	2	131	141	2.0
CP008925.1	h6.sal.bam	other	2440004	2440004	0	+	1	3	131	142	1.0
CP008925.1	h6.sal.bam	other	2440005	2440005	0	+	3	3	133	139	3.0
CP008925.1	h6.sal.bam	other	2440006	2440006	0	+	0	0	131	136	0.0
CP008925.1	h6.sal.bam	other	2440007	2440007	0	+	0	2	131	137	0.0
CP008925.1	h6.sal.bam	other	2440008	2440008	0	+	0	3	130	135	0.0
CP008925.1	h6.sal.bam	other	2440009	2440009	0	+	4	1	134	134	4.0
CP008925.1	h6.sal.bam	other	2440010	2440010	0	+	0	2	132	139	0.0
CP008925.1	h6.sal.bam	other	2440011	2440011	0	+	3	3	133	138	3.0
CP008925.1	h6.sal.bam	other	2440012	2440012	0	+	1	1	126	136	1.0
CP008925.1	h6.sal.bam	other	2440013	2440013	0	+	2	0	128	135	2.0
CP008925.1	h6.sal.bam	other	2440014	2440014	0	+	2	3	130	137	2.0
CP008925.1	h6.sal.bam	other	2440015	2440015	0	+	2	2	128	136	2.0
CP008925.1	h6.sal.bam	other	2440016	2440016	0	+	3	0	129	135	3.0
CP008925.1	h6.sal.bam	other	2440017	2440017	0	+	2	0	128	136	2.0
CP008925.1	h6.sal.bam	other	2440018	2440018	0	+	2	5	125	138	2.0
CP008925.1	h6.sal.bam	other	2440019	2440019	0	+	4	0	129	133	4.0
CP008925.1	h6.sal.bam	other	2440020	2440020	0	+	4	2	132	134	4.0
CP008925.1	h6.sal.bam	other	2440021	2440021	0	+	2	2	134	136	1.3333333333333333
CP008925.1	h6.sal.bam	other	2440022	2440022	0	+	3	0	133	142	2.0
CP008925.1	h6.sal.bam	other	2440023	2440023	0	+	1	7	134	142	0.6666666666666666
CP008925.1	h6.sal.bam	other	2440024	2440024	0	+	3	3	136	137	3.0
CP008925.1	h6.sal.bam	other	2440025	2440025	0	+	5	5	141	137	5.0
CP008925.1	h6.sal.bam	other	2440026	2440026	0	+	1	2	140	132	1.0
CP008925.1	h6.sal.bam	other	2440027	2440027	0	+	2	2	142	130	2.0
CP008925.1	h6.sal.bam	other	2440028	2440028	0	+	2	0	144	139	1.3333333333333333
CP008925.1	h6.sal.bam	other	2440029	2440029	0	+	0	1	142	142	0.0
CP008925.1	h6.sal.bam	other	2440030	2440030	0	+	2	1	137	142	2.0
CP008925.1	h6.sal.bam	other	2440031	2440031	0	+	2	1	139	141	2.0
CP008925.1	h6.sal.bam	other	2440032	2440032	0	+	0	1	137	143	0.0
CP008925.1	h6.sal.bam	other	2440033	2440033	0	+	1	1	133	142	1.0
CP008925.1	h6.sal.bam	other	2440034	2440034	0	+	0	5	133	141	0.0
CP008925.1	h6.sal.bam	other	2440035	2440035	0	+	0	3	131	139	0.0
CP008925.1	h6.sal.bam	other	2440036	2440036	0	+	1	3	128	138	1.0
CP008925.1	h6.sal.bam	other	2440037	2440037	0	+	0	5	128	135	0.0
CP008925.1	h6.sal.bam	other	2440038	2440038	0	+	2	2	128	133	2.0
CP008925.1	h6.sal.bam	other	2440039	2440039	0	+	1	2	128	131	1.0
CP008925.1	h6.sal.bam	other	2440040	2440040	0	+	1	3	129	129	1.0
CP008925.1	h6.sal.bam	other	2440041	2440041	0	+	2	1	127	132	2.0
CP008925.1	h6.sal.bam	other	2440042	2440042	0	+	2	2	129	131	2.0
CP008925.1	h6.sal.bam	other	2440043	2440043	0	+	1	1	129	130	1.0
CP008925.1	h6.sal.bam	other	2440044	2440044	0	+	4	2	131	131	4.0
CP008925.1	h6.sal.bam	other	2440045	2440045	0	+	1	2	132	130	1.0
CP008925.1	h6.sal.bam	other	2440046	2440046	0	+	1	0	132	131	1.0
CP008925.1	h6.sal.bam	other	2440047	2440047	0	+	1	2	128	133	1.0
CP008925.1	h6.sal.bam	other	2440048	2440048	0	+	1	0	128	133	1.0
CP008925.1	h6.sal.bam	other	2440049	2440049	0	+	3	4	120	134	3.0
CP008925.1	h6.sal.bam	other	2440050	2440050	0	+	1	3	121	133	1.0
CP008925.1	h6.sal.bam	other	2440051	2440051	0	+	0	1	121	132	0.0
CP008925.1	h6.sal.bam	other	2440052	2440052	0	+	0	2	120	132	0.0
CP008925.1	h6.sal.bam	other	2440053	2440053	0	+	1	0	118	130	1.0
CP008925.1	h6.sal.bam	other	2440054	2440054	0	+	0	4	114	132	0.0
CP008925.1	h6.sal.bam	other	2440055	2440055	0	+	1	3	115	128	1.0
CP008925.1	h6.sal.bam	other	2440056	2440056	0	+	4	1	117	126	4.0
CP008925.1	h6.sal.bam	other	2440057	2440057	0	+	3	0	115	128	3.0
CP008925.1	h6.sal.bam	other	2440058	2440058	0	+	0	2	113	129	0.0
CP008925.1	h6.sal.bam	other	2440059	2440059	0	+	0	3	110	129	0.0
CP008925.1	h6.sal.bam	other	2440060	2440060	0	+	1	1	111	128	1.0
CP008925.1	h6.sal.bam	other	2440061	2440061	0	+	0	4	111	127	0.0
CP008925.1	h6.sal.bam	other	2440062	2440062	0	+	1	0	109	125	1.0
CP008925.1	h6.sal.bam	other	2440063	2440063	0	+	0	0	108	126	0.0
CP008925.1	h6.sal.bam	other	2440064	2440064	0	+	1	0	109	126	1.0
CP008925.1	h6.sal.bam	other	2440065	2440065	0	+	10	0	119	126	10.0
CP008925.1	h6.sal.bam	other	2440066	2440066	0	+	0	2	119	126	0.0
CP008925.1	h6.sal.bam	other	2440067	2440067	0	+	2	4	121	127	2.0
CP008925.1	h6.sal.bam	other	2440068	2440068	0	+	2	3	122	123	2.0
CP008925.1	h6.sal.bam	other	2440069	2440069	0	+	2	3	123	122	2.0
CP008925.1	h6.sal.bam	other	2440070	2440070	0	+	3	1	123	119	3.0
CP008925.1	h6.sal.bam	other	2440071	2440071	0	+	3	0	123	118	3.0
CP008925.1	h6.sal.bam	other	2440072	2440072	0	+	4	4	124	120	4.0
CP008925.1	h6.sal.bam	other	2440073	2440073	0	+	0	2	121	116	0.0
CP008925.1	h6.sal.bam	other	2440074	2440074	0	+	1	2	122	117	1.0
CP008925.1	h6.sal.bam	other	2440075	2440075	0	+	3	5	125	115	3.0
CP008925.1	h6.sal.bam	other	2440076	2440076	0	+	1	1	124	110	1.0
CP008925.1	h6.sal.bam	other	2440077	2440077	0	+	4	1	128	110	4.0
CP008925.1	h6.sal.bam	other	2440078	2440078	0	+	4	0	129	110	4.0
CP008925.1	h6.sal.bam	other	2440079	2440079	0	+	1	1	129	110	1.0
CP008925.1	h6.sal.bam	other	2440080	2440080	0	+	0	0	126	110	0.0
CP008925.1	h6.sal.bam	other	2440081	2440081	0	+	0	0	126	115	0.0
CP008925.1	h6.sal.bam	other	2440082	2440082	0	+	0	1	126	118	0.0
CP008925.1	h6.sal.bam	other	2440083	2440083	0	+	1	1	127	117	1.0
CP008925.1	h6.sal.bam	other	2440084	2440084	0	+	3	3	126	116	3.0
CP008925.1	h6.sal.bam	other	2440085	2440085	0	+	2	1	127	116	2.0
CP008925.1	h6.sal.bam	other	2440086	2440086	0	+	2	1	127	116	2.0
CP008925.1	h6.sal.bam	other	2440087	2440087	0	+	1	0	125	118	1.0
CP008925.1	h6.sal.bam	other	2440088	2440088	0	+	2	3	127	118	2.0
CP008925.1	h6.sal.bam	other	2440089	2440089	0	+	1	1	126	115	1.0
CP008925.1	h6.sal.bam	other	2440090	2440090	0	+	2	1	125	115	1.3333333333333333
CP008925.1	h6.sal.bam	other	2440091	2440091	0	+	1	1	123	114	0.6666666666666666
CP008925.1	h6.sal.bam	other	2440092	2440092	0	+	1	2	122	119	0.6666666666666666
CP008925.1	h6.sal.bam	other	2440093	2440093	0	+	1	1	118	120	0.6666666666666666
CP008925.1	h6.sal.bam	other	2440094	2440094	0	+	3	4	121	119	3.0
CP008925.1	h6.sal.bam	other	2440095	2440095	0	+	2	4	120	115	2.0
CP008925.1	h6.sal.bam	other	2440096	2440096	0	+	1	4	119	111	1.0
CP008925.1	h6.sal.bam	other	2440097	2440097	0	+	0	1	116	111	0.0
CP008925.1	h6.sal.bam	other	2440098	2440098	0	+	1	1	116	111	1.0
CP008925.1	h6.sal.bam	other	2440099	2440099	0	+	0	3	113	111	0.0
CP008925.1	h6.sal.bam	other	2440100	2440100	0	+	4	4	112	110	4.0
CP008925.1	h6.sal.bam	GAAC	2440101	2440101	2440109	+	0	7	111	107	0.0
CP008925.1	h6.sal.bam	other	2440102	2440102	0	+	3	0	110	103	2.0
CP008925.1	h6.sal.bam	GAAC	2440103	2440103	2440109	+	6	3	116	105	4.0
CP008925.1	h6.sal.bam	other	2440104	2440104	0	+	2	2	118	102	1.3333333333333333
CP008925.1	h6.sal.bam	other	2440105	2440105	0	+	2	1	116	104	1.3333333333333333
CP008925.1	h6.sal.bam	other	2440106	2440106	0	+	0	2	116	103	0.0
CP008925.1	h6.sal.bam	other	2440107	2440107	0	+	1	0	117	105	0.6666666666666666
CP008925.1	h6.sal.bam	other	2440108	2440108	0	+	4	2	120	106	2.0
CP008925.1	h6.sal.bam	other	2440109	2440109	0	+	0	1	120	104	0.0
CP008925.1	h6.sal.bam	other	2440110	2440110	0	+	2	1	121	103	1.0
CP008925.1	h6.sal.bam	other	2440111	2440111	0	+	2	0	123	106	1.0
CP008925.1	h6.sal.bam	other	2440112	2440112	0	+	1	3	123	108	0.5
CP008925.1	h6.sal.bam	other	2440113	2440113	0	+	4	4	126	106	2.0
CP008925.1	h6.sal.bam	other	2440114	2440114	0	+	1	0	125	102	0.5
CP008925.1	h6.sal.bam	other	2440115	2440115	0	+	2	2	127	102	1.0
CP008925.1	h6.sal.bam	other	2440116	2440116	0	+	1	0	126	103	0.5
CP008925.1	h6.sal.bam	other	2440117	2440117	0	+	2	1	125	103	1.0
CP008925.1	h6.sal.bam	GAAC	2440118	2440118	2440109	+	2	3	126	102	1.0
CP008925.1	h6.sal.bam	other	2440119	2440119	0	+	3	2	126	101	1.5
CP008925.1	h6.sal.bam	GAAC	2440120	2440120	2440109	+	2	1	126	100	1.0
CP008925.1	h6.sal.bam	other	2440121	2440121	0	+	1	2	127	101	0.5
CP008925.1	h6.sal.bam	other	2440122	2440122	0	+	1	2	127	99	0.6666666666666666
CP008925.1	h6.sal.bam	other	2440123	2440123	0	+	3	1	129	97	1.5
CP008925.1	h6.sal.bam	other	2440124	2440124	0	+	2	3	128	101	1.0
CP008925.1	h6.sal.bam	other	2440125	2440125	0	+	4	2	131	99	2.0
CP008925.1	h6.sal.bam	other	2440126	2440126	0	+	2	1	133	98	1.0
CP008925.1	h6.sal.bam	other	2440127	2440127	0	+	0	0	133	97	0.0
CP008925.1	h6.sal.bam	other	2440128	2440128	0	+	1	3	133	98	0.6666666666666666
CP008925.1	h6.sal.bam	other	2440129	2440129	0	+	6	0	139	98	3.0
CP008925.1	h6.sal.bam	other	2440130	2440130	0	+	1	1	139	98	0.5
CP008925.1	h6.sal.bam	other	2440131	2440131	0	+	3	3	138	100	1.5
CP008925.1	h6.sal.bam	other	2440132	2440132	0	+	4	1	139	97	2.0
CP008925.1	h6.sal.bam	other	2440133	2440133	0	+	0	2	139	98	0.0
CP008925.1	h6.sal.bam	other	2440134	2440134	0	+	2	2	141	99	1.0
CP008925.1	h6.sal.bam	other	2440135	2440135	0	+	4	0	144	98	2.0
CP008925.1	h6.sal.bam	other	2440136	2440136	0	+	4	2	148	98	2.6666666666666665
CP008925.1	h6.sal.bam	other	2440137	2440137	0	+	3	1	150	97	1.5
CP008925.1	h6.sal.bam	other	2440138	2440138	0	+	4	0	152	96	2.6666666666666665
CP008925.1	h6.sal.bam	other	2440139	2440139	0	+	0	2	151	97	0.0
CP008925.1	h6.sal.bam	other	2440140	2440140	0	+	2	1	145	96	2.0
CP008925.1	h6.sal.bam	other	2440141	2440141	0	+	2	0	145	98	1.3333333333333333
CP008925.1	h6.sal.bam	other	2440142	2440142	0	+	3	0	148	98	2.0
CP008925.1	h6.sal.bam	other	2440143	2440143	0	+	0	2	146	100	0.0
CP008925.1	h6.sal.bam	other	2440144	2440144	0	+	1	0	145	101	1.0
CP008925.1	h6.sal.bam	other	2440145	2440145	0	+	0	0	142	101	0.0
CP008925.1	h6.sal.bam	other	2440146	2440146	0	+	1	1	136	109	1.0
CP008925.1	h6.sal.bam	other	2440147	2440147	0	+	0	0	136	109	0.0
CP008925.1	h6.sal.bam	other	2440148	2440148	0	+	1	3	137	109	1.0
CP008925.1	h6.sal.bam	other	2440149	2440149	0	+	3	0	139	107	3.0
CP008925.1	h6.sal.bam	other	2440150	2440150	0	+	0	1	136	107	0.0
CP008925.1	h6.sal.bam	other	2440151	2440151	0	+	3	0	134	108	3.0
CP008925.1	h6.sal.bam	other	2440152	2440152	0	+	1	1	135	109	1.0
CP008925.1	h6.sal.bam	other	2440153	2440153	0	+	1	1	131	110	1.0
CP008925.1	h6.sal.bam	other	2440154	2440154	0	+	0	1	131	109	0.0
CP008925.1	h6.sal.bam	other	2440155	2440155	0	+	0	4	131	110	0.0
CP008925.1	h6.sal.bam	other	2440156	2440156	0	+	2	3	133	108	2.0
CP008925.1	h6.sal.bam	other	2440157	2440157	0	+	2	0	135	105	2.0
CP008925.1	h6.sal.bam	other	2440158	2440158	0	+	2	3	136	107	2.0
CP008925.1	h6.sal.bam	other	2440159	2440159	0	+	2	1	135	105	2.0
CP008925.1	h6.sal.bam	other	2440160	2440160	0	+	1	1	134	107	1.0
CP008925.1	h6.sal.bam	other	2440161	2440161	0	+	2	3	133	108	2.0
CP008925.1	h6.sal.bam	other	2440162	2440162	0	+	3	0	136	106	3.0
CP008925.1	h6.sal.bam	other	2440163	2440163	0	+	3	2	134	106	3.0
CP008925.1	h6.sal.bam	other	2440164	2440164	0	+	0	2	134	106	0.0
CP008925.1	h6.sal.bam	other	2440165	2440165	0	+	1	0	134	105	1.0
CP008925.1	h6.sal.bam	other	2440166	2440166	0	+	1	3	134	107	1.0
CP008925.1	h6.sal.bam	other	2440167	2440167	0	+	1	3	134	104	1.0
CP008925.1	h6.sal.bam	other	2440168	2440168	0	+	0	0	133	104	0.0
CP008925.1	h6.sal.bam	other	2440169	2440169	0	+	2	1	131	107	2.0
CP008925.1	h6.sal.bam	other	2440170	2440170	0	+	6	2	135	110	6.0
CP008925.1	h6.sal.bam	other	2440171	2440171	0	+	0	0	134	108	0.0
CP008925.1	h6.sal.bam	other	2440172	2440172	0	+	1	2	135	172	1.0
CP008925.1	h6.sal.bam	other	2440173	2440173	0	+	2	0	136	173	2.0
CP008925.1	h6.sal.bam	other	2440174	2440174	0	+	2	5	138	173	2.0
CP008925.1	h6.sal.bam	other	2440175	2440175	0	+	0	0	134	168	0.0
CP008925.1	h6.sal.bam	other	2440176	2440176	0	+	1	3	135	172	1.0
CP008925.1	h6.sal.bam	other	2440177	2440177	0	+	3	0	130	170	3.0
CP008925.1	h6.sal.bam	other	2440178	2440178	0	+	1	1	131	171	1.0
CP008925.1	h6.sal.bam	other	2440179	2440179	0	+	4	3	133	171	4.0
CP008925.1	h6.sal.bam	other	2440180	2440180	0	+	2	3	133	169	2.0
CP008925.1	h6.sal.bam	other	2440181	2440181	0	+	0	1	133	167	0.0
CP008925.1	h6.sal.bam	other	2440182	2440182	0	+	4	1	135	170	4.0
CP008925.1	h6.sal.bam	other	2440183	2440183	0	+	0	0	132	172	0.0
CP008925.1	h6.sal.bam	other	2440184	2440184	0	+	0	0	130	172	0.0
CP008925.1	h6.sal.bam	other	2440185	2440185	0	+	1	4	131	172	1.0
CP008925.1	h6.sal.bam	other	2440186	2440186	0	+	0	2	129	170	0.0
CP008925.1	h6.sal.bam	other	2440187	2440187	0	+	2	1	130	168	2.0
CP008925.1	h6.sal.bam	other	2440188	2440188	0	+	0	0	124	167	0.0
CP008925.1	h6.sal.bam	other	2440189	2440189	0	+	1	2	124	169	1.0
CP008925.1	h6.sal.bam	other	2440190	2440190	0	+	1	1	125	167	1.0
CP008925.1	h6.sal.bam	other	2440191	2440191	0	+	4	0	128	193	4.0
CP008925.1	h6.sal.bam	other	2440192	2440192	0	+	0	2	126	193	0.0
CP008925.1	h6.sal.bam	other	2440193	2440193	0	+	0	0	119	191	0.0
CP008925.1	h6.sal.bam	other	2440194	2440194	0	+	1	1	120	191	1.0
CP008925.1	h6.sal.bam	other	2440195	2440195	0	+	1	2	120	193	1.0
CP008925.1	h6.sal.bam	other	2440196	2440196	0	+	1	4	120	191	1.0
CP008925.1	h6.sal.bam	other	2440197	2440197	0	+	1	1	120	188	1.0
CP008925.1	h6.sal.bam	other	2440198	2440198	0	+	1	1	118	188	1.0
CP008925.1	h6.sal.bam	other	2440199	2440199	0	+	0	0	115	187	0.0
CP008925.1	h6.sal.bam	other	2440200	2440200	0	+	1	1	113	189	1.0
CP008925.1	h6.sal.bam	other	2440201	2440201	0	+	2	1	114	189	2.0
CP008925.1	h6.sal.bam	other	2440202	2440202	0	+	2	1	115	188	2.0
CP008925.1	h6.sal.bam	other	2440203	2440203	0	+	0	2	111	187	0.0
CP008925.1	h6.sal.bam	other	2440204	2440204	0	+	0	1	107	185	0.0
CP008925.1	h6.sal.bam	other	2440205	2440205	0	+	0	2	107	187	0.0
CP008925.1	h6.sal.bam	other	2440206	2440206	0	+	1	0	106	188	1.0
CP008925.1	h6.sal.bam	other	2440207	2440207	0	+	0	2	102	189	0.0
CP008925.1	h6.sal.bam	other	2440208	2440208	0	+	2	3	104	187	2.0
CP008925.1	h6.sal.bam	other	2440209	2440209	0	+	1	2	102	185	1.0
CP008925.1	h6.sal.bam	other	2440210	2440210	0	+	0	0	95	184	0.0
CP008925.1	h6.sal.bam	other	2440211	2440211	0	+	0	2	95	184	0.0
CP008925.1	h6.sal.bam	other	2440212	2440212	0	+	0	0	91	183	0.0
CP008925.1	h6.sal.bam	other	2440213	2440213	0	+	2	0	90	183	2.0
CP008925.1	h6.sal.bam	other	2440214	2440214	0	+	1	1	91	185	1.0
CP008925.1	h6.sal.bam	other	2440215	2440215	0	+	1	3	88	184	1.0
CP008925.1	h6.sal.bam	other	2440216	2440216	0	+	1	2	89	181	1.0
CP008925.1	h6.sal.bam	other	2440217	2440217	0	+	0	1	86	180	0.0
CP008925.1	h6.sal.bam	other	2440218	2440218	0	+	1	2	86	182	1.0
CP008925.1	h6.sal.bam	other	2440219	2440219	0	+	0	5	85	184	0.0
CP008925.1	h6.sal.bam	other	2440220	2440220	0	+	1	3	86	180	1.0
CP008925.1	h6.sal.bam	other	2440221	2440221	0	+	2	1	88	179	2.0
CP008925.1	h6.sal.bam	other	2440222	2440222	0	+	1	0	89	178	1.0
CP008925.1	h6.sal.bam	other	2440223	2440223	0	+	0	1	88	178	0.0
CP008925.1	h6.sal.bam	other	2440224	2440224	0	+	1	0	87	180	1.0
CP008925.1	h6.sal.bam	other	2440225	2440225	0	+	0	2	87	183	0.0
CP008925.1	h6.sal.bam	other	2440226	2440226	0	+	3	1	87	181	3.0
CP008925.1	h6.sal.bam	other	2440227	2440227	0	+	2	2	87	180	2.0
CP008925.1	h6.sal.bam	other	2440228	2440228	0	+	1	0	88	178	1.0
CP008925.1	h6.sal.bam	other	2440229	2440229	0	+	1	2	89	180	1.0
CP008925.1	h6.sal.bam	other	2440230	2440230	0	+	0	2	89	182	0.0
CP008925.1	h6.sal.bam	other	2440231	2440231	0	+	1	0	86	181	1.0
CP008925.1	h6.sal.bam	other	2440232	2440232	0	+	1	1	84	181	1.0
CP008925.1	h6.sal.bam	other	2440233	2440233	0	+	0	2	82	182	0.0
CP008925.1	h6.sal.bam	other	2440234	2440234	0	+	1	3	81	181	1.0
CP008925.1	h6.sal.bam	other	2440235	2440235	0	+	2	2	82	184	2.0
CP008925.1	h6.sal.bam	other	2440236	2440236	0	+	4	1	85	182	4.0
CP008925.1	h6.sal.bam	other	2440237	2440237	0	+	3	1	86	183	3.0
CP008925.1	h6.sal.bam	other	2440238	2440238	0	+	2	1	85	182	2.0
CP008925.1	h6.sal.bam	other	2440239	2440239	0	+	1	0	85	181	1.0
CP008925.1	h6.sal.bam	other	2440240	2440240	0	+	3	2	88	183	3.0
CP008925.1	h6.sal.bam	other	2440241	2440241	0	+	1	0	88	184	1.0
CP008925.1	h6.sal.bam	other	2440242	2440242	0	+	1	3	89	184	1.0
CP008925.1	h6.sal.bam	other	2440243	2440243	0	+	0	5	87	184	0.0
CP008925.1	h6.sal.bam	other	2440244	2440244	0	+	1	2	86	179	1.0
CP008925.1	h6.sal.bam	GTTC	2440245	2440245	2440253	+	0	69	81	177	0.0
CP008925.1	h6.sal.bam	other	2440246	2440246	0	+	2	0	81	110	2.0
CP008925.1	h6.sal.bam	GTTC	2440247	2440247	2440253	+	81	1	158	111	81.0
CP008925.1	h6.sal.bam	other	2440248	2440248	0	+	2	2	159	110	2.0
CP008925.1	h6.sal.bam	other	2440249	2440249	0	+	2	1	161	109	2.0
CP008925.1	h6.sal.bam	other	2440250	2440250	0	+	3	1	163	109	3.0
CP008925.1	h6.sal.bam	other	2440251	2440251	0	+	0	1	163	108	0.0
CP008925.1	h6.sal.bam	other	2440252	2440252	0	+	1	1	155	110	1.0
CP008925.1	h6.sal.bam	other	2440253	2440253	0	+	0	1	155	109	0.0
CP008925.1	h6.sal.bam	other	2440254	2440254	0	+	1	1	156	108	1.0
CP008925.1	h6.sal.bam	other	2440255	2440255	0	+	0	1	154	108	0.0
CP008925.1	h6.sal.bam	other	2440256	2440256	0	+	0	4	153	108	0.0
CP008925.1	h6.sal.bam	other	2440257	2440257	0	+	3	2	154	105	3.0
CP008925.1	h6.sal.bam	other	2440258	2440258	0	+	0	0	154	107	0.0
CP008925.1	h6.sal.bam	other	2440259	2440259	0	+	6	1	160	107	6.0
CP008925.1	h6.sal.bam	other	2440260	2440260	0	+	1	1	160	109	1.0
CP008925.1	h6.sal.bam	other	2440261	2440261	0	+	0	0	160	112	0.0
CP008925.1	h6.sal.bam	GTTC	2440262	2440262	2440253	+	3	22	163	112	3.0
CP008925.1	h6.sal.bam	other	2440263	2440263	0	+	4	1	167	92	4.0
CP008925.1	h6.sal.bam	GTTC	2440264	2440264	2440253	+	37	1	203	92	37.0
CP008925.1	h6.sal.bam	other	2440265	2440265	0	+	8	3	210	94	8.0
CP008925.1	h6.sal.bam	other	2440266	2440266	0	+	1	0	207	92	1.0
CP008925.1	h6.sal.bam	other	2440267	2440267	0	+	0	0	207	95	0.0
CP008925.1	h6.sal.bam	other	2440268	2440268	0	+	2	1	208	97	2.0
CP008925.1	h6.sal.bam	other	2440269	2440269	0	+	2	2	210	96	2.0
CP008925.1	h6.sal.bam	other	2440270	2440270	0	+	0	0	209	95	0.0
CP008925.1	h6.sal.bam	other	2440271	2440271	0	+	2	1	210	96	2.0
CP008925.1	h6.sal.bam	other	2440272	2440272	0	+	2	1	210	96	2.0
CP008925.1	h6.sal.bam	other	2440273	2440273	0	+	2	1	212	95	2.0
CP008925.1	h6.sal.bam	other	2440274	2440274	0	+	0	1	210	94	0.0
CP008925.1	h6.sal.bam	other	2440275	2440275	0	+	2	2	211	95	2.0
CP008925.1	h6.sal.bam	other	2440276	2440276	0	+	0	1	210	93	0.0
CP008925.1	h6.sal.bam	other	2440277	2440277	0	+	3	2	212	95	3.0
CP008925.1	h6.sal.bam	other	2440278	2440278	0	+	1	0	213	93	1.0
CP008925.1	h6.sal.bam	other	2440279	2440279	0	+	1	3	214	93	1.0
CP008925.1	h6.sal.bam	other	2440280	2440280	0	+	0	1	214	91	0.0
CP008925.1	h6.sal.bam	other	2440281	2440281	0	+	2	0	215	91	2.0
CP008925.1	h6.sal.bam	other	2440282	2440282	0	+	0	1	215	91	0.0
CP008925.1	h6.sal.bam	other	2440283	2440283	0	+	0	0	213	92	0.0
CP008925.1	h6.sal.bam	other	2440284	2440284	0	+	1	1	213	93	1.0
CP008925.1	h6.sal.bam	other	2440285	2440285	0	+	2	0	215	92	2.0
CP008925.1	h6.sal.bam	other	2440286	2440286	0	+	2	2	217	92	2.0
CP008925.1	h6.sal.bam	other	2440287	2440287	0	+	0	0	217	90	0.0
CP008925.1	h6.sal.bam	other	2440288	2440288	0	+	2	2	217	93	2.0
CP008925.1	h6.sal.bam	other	2440289	2440289	0	+	1	0	217	91	1.0
CP008925.1	h6.sal.bam	other	2440290	2440290	0	+	1	1	217	91	1.0
CP008925.1	h6.sal.bam	other	2440291	2440291	0	+	7	3	223	93	7.0
CP008925.1	h6.sal.bam	other	2440292	2440292	0	+	1	1	223	91	1.0
CP008925.1	h6.sal.bam	other	2440293	2440293	0	+	2	3	225	94	2.0
CP008925.1	h6.sal.bam	other	2440294	2440294	0	+	1	1	226	94	1.0
CP008925.1	h6.sal.bam	other	2440295	2440295	0	+	3	2	229	94	3.0
CP008925.1	h6.sal.bam	other	2440296	2440296	0	+	1	1	228	93	1.0
CP008925.1	h6.sal.bam	other	2440297	2440297	0	+	1	0	228	93	1.0
CP008925.1	h6.sal.bam	other	2440298	2440298	0	+	0	2	228	93	0.0
CP008925.1	h6.sal.bam	other	2440299	2440299	0	+	2	3	229	93	2.0
CP008925.1	h6.sal.bam	other	2440300	2440300	0	+	0	1	229	92	0.0
CP008925.1	h6.sal.bam	other	2440301	2440301	0	+	3	1	229	91	3.0
CP008925.1	h6.sal.bam	other	2440302	2440302	0	+	1	1	228	90	1.0
CP008925.1	h6.sal.bam	other	2440303	2440303	0	+	2	4	229	89	2.0
CP008925.1	h6.sal.bam	other	2440304	2440304	0	+	2	0	230	85	2.0
CP008925.1	h6.sal.bam	other	2440305	2440305	0	+	1	1	230	89	1.0
CP008925.1	h6.sal.bam	other	2440306	2440306	0	+	1	1	230	89	1.0
CP008925.1	h6.sal.bam	other	2440307	2440307	0	+	0	1	230	88	0.0
CP008925.1	h6.sal.bam	other	2440308	2440308	0	+	1	4	231	90	1.0
CP008925.1	h6.sal.bam	other	2440309	2440309	0	+	2	2	232	86	2.0
CP008925.1	h6.sal.bam	other	2440310	2440310	0	+	1	0	231	85	1.0
CP008925.1	h6.sal.bam	other	2440311	2440311	0	+	2	3	229	86	2.0
CP008925.1	h6.sal.bam	other	2440312	2440312	0	+	0	0	226	88	0.0
CP008925.1	h6.sal.bam	other	2440313	2440313	0	+	4	1	228	88	4.0
CP008925.1	h6.sal.bam	other	2440314	2440314	0	+	1	1	227	87	1.0
CP008925.1	h6.sal.bam	other	2440315	2440315	0	+	1	2	225	97	1.0
CP008925.1	h6.sal.bam	other	2440316	2440316	0	+	3	1	228	95	3.0
CP008925.1	h6.sal.bam	other	2440317	2440317	0	+	1	2	225	94	1.0
CP008925.1	h6.sal.bam	other	2440318	2440318	0	+	0	0	225	95	0.0
CP008925.1	h6.sal.bam	other	2440319	2440319	0	+	0	0	225	95	0.0
CP008925.1	h6.sal.bam	other	2440320	2440320	0	+	2	2	226	96	2.0
CP008925.1	h6.sal.bam	other	2440321	2440321	0	+	6	0	224	94	6.0
CP008925.1	h6.sal.bam	other	2440322	2440322	0	+	1	0	150	99	1.0
CP008925.1	h6.sal.bam	other	2440323	2440323	0	+	0	1	144	99	0.0
CP008925.1	h6.sal.bam	other	2440324	2440324	0	+	1	1	145	102	1.0
CP008925.1	h6.sal.bam	other	2440325	2440325	0	+	0	1	145	101	0.0
CP008925.1	h6.sal.bam	other	2440326	2440326	0	+	0	2	145	100	0.0
CP008925.1	h6.sal.bam	other	2440327	2440327	0	+	3	0	147	105	3.0
CP008925.1	h6.sal.bam	other	2440328	2440328	0	+	1	1	148	105	1.0
CP008925.1	h6.sal.bam	other	2440329	2440329	0	+	1	0	149	113	1.0
CP008925.1	h6.sal.bam	other	2440330	2440330	0	+	2	2	151	119	2.0
CP008925.1	h6.sal.bam	other	2440331	2440331	0	+	2	0	153	119	2.0
CP008925.1	h6.sal.bam	other	2440332	2440332	0	+	5	4	155	119	5.0
CP008925.1	h6.sal.bam	other	2440333	2440333	0	+	3	0	151	120	3.0
CP008925.1	h6.sal.bam	other	2440334	2440334	0	+	2	3	153	126	1.3333333333333333
CP008925.1	h6.sal.bam	other	2440335	2440335	0	+	1	4	154	124	1.0
CP008925.1	h6.sal.bam	other	2440336	2440336	0	+	2	0	156	121	2.0
CP008925.1	h6.sal.bam	other	2440337	2440337	0	+	2	1	155	122	1.3333333333333333
CP008925.1	h6.sal.bam	other	2440338	2440338	0	+	3	1	150	123	3.0
CP008925.1	h6.sal.bam	other	2440339	2440339	0	+	0	4	115	122	0.0
CP008925.1	h6.sal.bam	other	2440340	2440340	0	+	3	0	109	119	1.5
CP008925.1	h6.sal.bam	other	2440341	2440341	0	+	0	3	109	119	0.0
CP008925.1	h6.sal.bam	other	2440342	2440342	0	+	1	2	108	125	0.5
CP008925.1	h6.sal.bam	other	2440343	2440343	0	+	2	1	108	123	1.0
CP008925.1	h6.sal.bam	other	2440344	2440344	0	+	0	1	108	128	0.0
CP008925.1	h6.sal.bam	other	2440345	2440345	0	+	3	0	111	131	2.0
CP008925.1	h6.sal.bam	other	2440346	2440346	0	+	3	2	111	134	1.5
CP008925.1	h6.sal.bam	other	2440347	2440347	0	+	5	0	115	133	2.5
CP008925.1	h6.sal.bam	other	2440348	2440348	0	+	0	0	112	135	0.0
CP008925.1	h6.sal.bam	other	2440349	2440349	0	+	1	2	113	136	0.5
CP008925.1	h6.sal.bam	other	2440350	2440350	0	+	7	3	119	135	3.5
CP008925.1	h6.sal.bam	other	2440351	2440351	0	+	0	1	119	132	0.0
CP008925.1	h6.sal.bam	other	2440352	2440352	0	+	0	0	116	135	0.0
CP008925.1	h6.sal.bam	other	2440353	2440353	0	+	2	1	118	140	1.0
CP008925.1	h6.sal.bam	other	2440354	2440354	0	+	6	0	123	142	3.0
CP008925.1	h6.sal.bam	other	2440355	2440355	0	+	2	1	124	142	1.0
CP008925.1	h6.sal.bam	other	2440356	2440356	0	+	1	0	125	141	0.5
CP008925.1	h6.sal.bam	other	2440357	2440357	0	+	1	2	126	141	0.5
CP008925.1	h6.sal.bam	other	2440358	2440358	0	+	0	1	126	145	0.0
CP008925.1	h6.sal.bam	other	2440359	2440359	0	+	0	2	125	146	0.0
CP008925.1	h6.sal.bam	other	2440360	2440360	0	+	3	2	126	145	1.5
CP008925.1	h6.sal.bam	other	2440361	2440361	0	+	1	0	126	143	0.6666666666666666
CP008925.1	h6.sal.bam	other	2440362	2440362	0	+	1	1	124	144	0.5
CP008925.1	h6.sal.bam	other	2440363	2440363	0	+	3	3	127	143	1.5
CP008925.1	h6.sal.bam	other	2440364	2440364	0	+	4	2	131	140	2.0
CP008925.1	h6.sal.bam	other	2440365	2440365	0	+	2	0	126	138	1.0
CP008925.1	h6.sal.bam	other	2440366	2440366	0	+	3	0	128	138	1.5
CP008925.1	h6.sal.bam	other	2440367	2440367	0	+	0	6	125	138	0.0
CP008925.1	h6.sal.bam	other	2440368	2440368	0	+	0	3	124	143	0.0
CP008925.1	h6.sal.bam	other	2440369	2440369	0	+	2	3	126	140	1.0
CP008925.1	h6.sal.bam	other	2440370	2440370	0	+	0	3	122	138	0.0
CP008925.1	h6.sal.bam	other	2440371	2440371	0	+	0	2	122	136	0.0
CP008925.1	h6.sal.bam	other	2440372	2440372	0	+	3	4	124	136	1.5
CP008925.1	h6.sal.bam	other	2440373	2440373	0	+	4	1	128	133	2.0
CP008925.1	h6.sal.bam	other	2440374	2440374	0	+	2	0	128	133	1.0
CP008925.1	h6.sal.bam	other	2440375	2440375	0	+	1	0	129	133	0.5
CP008925.1	h6.sal.bam	other	2440376	2440376	0	+	3	0	129	133	1.5
CP008925.1	h6.sal.bam	other	2440377	2440377	0	+	3	1	130	133	1.5
CP008925.1	h6.sal.bam	other	2440378	2440378	0	+	7	3	136	137	3.5
CP008925.1	h6.sal.bam	other	2440379	2440379	0	+	2	1	135	135	1.0
CP008925.1	h6.sal.bam	other	2440380	2440380	0	+	3	0	138	140	1.5
CP008925.1	h6.sal.bam	other	2440381	2440381	0	+	1	2	138	143	0.5
CP008925.1	h6.sal.bam	other	2440382	2440382	0	+	0	1	135	141	0.0
CP008925.1	h6.sal.bam	other	2440383	2440383	0	+	3	1	138	142	1.5
CP008925.1	h6.sal.bam	other	2440384	2440384	0	+	3	1	141	141	1.5
CP008925.1	h6.sal.bam	other	2440385	2440385	0	+	0	3	140	140	0.0
CP008925.1	h6.sal.bam	other	2440386	2440386	0	+	2	4	136	139	1.0
CP008925.1	h6.sal.bam	other	2440387	2440387	0	+	2	8	138	141	1.0
CP008925.1	h6.sal.bam	other	2440388	2440388	0	+	0	3	138	134	0.0
CP008925.1	h6.sal.bam	other	2440389	2440389	0	+	3	1	139	133	1.5
CP008925.1	h6.sal.bam	other	2440390	2440390	0	+	3	1	139	132	1.5
CP008925.1	h6.sal.bam	other	2440391	2440391	0	+	0	1	136	131	0.0
CP008925.1	h6.sal.bam	other	2440392	2440392	0	+	2	2	136	134	1.0
CP008925.1	h6.sal.bam	other	2440393	2440393	0	+	2	0	138	132	1.0
CP008925.1	h6.sal.bam	other	2440394	2440394	0	+	0	4	138	135	0.0
CP008925.1	h6.sal.bam	other	2440395	2440395	0	+	1	2	137	135	0.5
CP008925.1	h6.sal.bam	other	2440396	2440396	0	+	2	3	133	133	1.0
CP008925.1	h6.sal.bam	other	2440397	2440397	0	+	1	2	133	131	0.5
CP008925.1	h6.sal.bam	other	2440398	2440398	0	+	7	3	140	129	3.5
CP008925.1	h6.sal.bam	other	2440399	2440399	0	+	2	2	141	126	1.0
CP008925.1	h6.sal.bam	other	2440400	2440400	0	+	2	4	142	130	1.0
CP008925.1	h6.sal.bam	other	2440401	2440401	0	+	3	2	142	130	1.5
CP008925.1	h6.sal.bam	other	2440402	2440402	0	+	1	0	142	130	0.5
CP008925.1	h6.sal.bam	other	2440403	2440403	0	+	0	3	141	130	0.0
CP008925.1	h6.sal.bam	other	2440404	2440404	0	+	4	4	144	129	2.0
CP008925.1	h6.sal.bam	other	2440405	2440405	0	+	0	3	144	127	0.0
CP008925.1	h6.sal.bam	other	2440406	2440406	0	+	1	5	143	125	0.5
CP008925.1	h6.sal.bam	other	2440407	2440407	0	+	1	0	140	126	0.5
CP008925.1	h6.sal.bam	other	2440408	2440408	0	+	1	3	140	126	0.5
CP008925.1	h6.sal.bam	other	2440409	2440409	0	+	1	1	139	123	0.5
CP008925.1	h6.sal.bam	other	2440410	2440410	0	+	1	3	139	128	0.5
CP008925.1	h6.sal.bam	other	2440411	2440411	0	+	1	0	135	126	0.5
CP008925.1	h6.sal.bam	other	2440412	2440412	0	+	3	2	138	126	1.5
CP008925.1	h6.sal.bam	other	2440413	2440413	0	+	2	1	138	129	1.0
CP008925.1	h6.sal.bam	other	2440414	2440414	0	+	1	2	139	130	0.5
CP008925.1	h6.sal.bam	other	2440415	2440415	0	+	0	1	136	145	0.0
CP008925.1	h6.sal.bam	other	2440416	2440416	0	+	4	2	140	149	2.0
CP008925.1	h6.sal.bam	other	2440417	2440417	0	+	2	1	140	147	1.0
CP008925.1	h6.sal.bam	other	2440418	2440418	0	+	2	1	140	149	1.0
CP008925.1	h6.sal.bam	other	2440419	2440419	0	+	3	4	143	148	1.5
CP008925.1	h6.sal.bam	other	2440420	2440420	0	+	1	2	141	144	0.5
CP008925.1	h6.sal.bam	other	2440421	2440421	0	+	3	0	143	142	1.5
CP008925.1	h6.sal.bam	other	2440422	2440422	0	+	3	2	141	144	1.5
CP008925.1	h6.sal.bam	other	2440423	2440423	0	+	3	0	142	147	1.5
CP008925.1	h6.sal.bam	other	2440424	2440424	0	+	2	1	144	147	1.0
CP008925.1	h6.sal.bam	other	2440425	2440425	0	+	3	1	139	151	1.5
CP008925.1	h6.sal.bam	other	2440426	2440426	0	+	1	1	140	150	0.5
CP008925.1	h6.sal.bam	other	2440427	2440427	0	+	2	5	141	155	1.0
CP008925.1	h6.sal.bam	other	2440428	2440428	0	+	4	3	144	150	2.0
CP008925.1	h6.sal.bam	other	2440429	2440429	0	+	0	0	136	148	0.0
CP008925.1	h6.sal.bam	other	2440430	2440430	0	+	3	2	139	149	1.5
CP008925.1	h6.sal.bam	other	2440431	2440431	0	+	2	3	138	152	1.0
CP008925.1	h6.sal.bam	other	2440432	2440432	0	+	1	2	138	149	0.5
CP008925.1	h6.sal.bam	other	2440433	2440433	0	+	1	2	138	147	0.5
CP008925.1	h6.sal.bam	other	2440434	2440434	0	+	1	1	139	146	0.5
CP008925.1	h6.sal.bam	other	2440435	2440435	0	+	1	0	138	145	0.5
CP008925.1	h6.sal.bam	other	2440436	2440436	0	+	3	1	141	145	1.5
CP008925.1	h6.sal.bam	other	2440437	2440437	0	+	2	0	142	150	1.0
CP008925.1	h6.sal.bam	other	2440438	2440438	0	+	0	0	136	151	0.0
CP008925.1	h6.sal.bam	other	2440439	2440439	0	+	1	1	135	153	0.5
CP008925.1	h6.sal.bam	other	2440440	2440440	0	+	2	1	135	152	1.0
CP008925.1	h6.sal.bam	other	2440441	2440441	0	+	3	7	138	153	1.5
CP008925.1	h6.sal.bam	other	2440442	2440442	0	+	0	1	138	147	0.0
CP008925.1	h6.sal.bam	other	2440443	2440443	0	+	1	1	139	146	0.6666666666666666
CP008925.1	h6.sal.bam	other	2440444	2440444	0	+	2	0	139	147	1.0
CP008925.1	h6.sal.bam	other	2440445	2440445	0	+	3	1	142	147	1.5
CP008925.1	h6.sal.bam	other	2440446	2440446	0	+	1	2	143	152	0.5
CP008925.1	h6.sal.bam	other	2440447	2440447	0	+	1	1	137	152	0.5
CP008925.1	h6.sal.bam	other	2440448	2440448	0	+	1	1	138	153	0.5
CP008925.1	h6.sal.bam	other	2440449	2440449	0	+	4	1	139	152	2.6666666666666665
CP008925.1	h6.sal.bam	other	2440450	2440450	0	+	0	3	135	151	0.0
CP008925.1	h6.sal.bam	other	2440451	2440451	0	+	1	0	136	148	0.6666666666666666
CP008925.1	h6.sal.bam	other	2440452	2440452	0	+	1	2	133	149	0.6666666666666666
CP008925.1	h6.sal.bam	other	2440453	2440453	0	+	0	1	126	152	0.0
CP008925.1	h6.sal.bam	other	2440454	2440454	0	+	2	7	127	151	1.0
CP008925.1	h6.sal.bam	other	2440455	2440455	0	+	5	3	129	145	2.5
CP008925.1	h6.sal.bam	other	2440456	2440456	0	+	0	0	128	144	0.0
CP008925.1	h6.sal.bam	other	2440457	2440457	0	+	2	2	130	148	1.0
CP008925.1	h6.sal.bam	other	2440458	2440458	0	+	4	0	130	149	2.0
CP008925.1	h6.sal.bam	other	2440459	2440459	0	+	3	2	133	149	1.5
CP008925.1	h6.sal.bam	other	2440460	2440460	0	+	2	2	135	147	1.0
CP008925.1	h6.sal.bam	other	2440461	2440461	0	+	0	2	133	147	0.0
CP008925.1	h6.sal.bam	other	2440462	2440462	0	+	4	1	135	150	2.0
CP008925.1	h6.sal.bam	other	2440463	2440463	0	+	2	2	137	149	1.0
CP008925.1	h6.sal.bam	other	2440464	2440464	0	+	1	1	132	157	0.5
CP008925.1	h6.sal.bam	other	2440465	2440465	0	+	2	2	133	158	1.0
CP008925.1	h6.sal.bam	other	2440466	2440466	0	+	0	1	131	157	0.0
CP008925.1	h6.sal.bam	other	2440467	2440467	0	+	0	4	129	157	0.0
CP008925.1	h6.sal.bam	other	2440468	2440468	0	+	2	1	130	156	2.0
CP008925.1	h6.sal.bam	other	2440469	2440469	0	+	1	3	131	155	1.0
CP008925.1	h6.sal.bam	other	2440470	2440470	0	+	2	0	133	153	2.0
CP008925.1	h6.sal.bam	other	2440471	2440471	0	+	2	0	133	154	2.0
CP008925.1	h6.sal.bam	other	2440472	2440472	0	+	1	0	121	155	1.0
CP008925.1	h6.sal.bam	other	2440473	2440473	0	+	0	6	121	155	0.0
CP008925.1	h6.sal.bam	other	2440474	2440474	0	+	0	2	120	151	0.0
CP008925.1	h6.sal.bam	other	2440475	2440475	0	+	3	4	123	152	3.0
CP008925.1	h6.sal.bam	other	2440476	2440476	0	+	4	0	124	148	4.0
CP008925.1	h6.sal.bam	other	2440477	2440477	0	+	2	0	126	150	2.0
CP008925.1	h6.sal.bam	other	2440478	2440478	0	+	1	2	124	153	1.0
CP008925.1	h6.sal.bam	other	2440479	2440479	0	+	1	2	125	151	1.0
CP008925.1	h6.sal.bam	other	2440480	2440480	0	+	1	1	126	157	1.0
CP008925.1	h6.sal.bam	other	2440481	2440481	0	+	3	6	127	158	3.0
CP008925.1	h6.sal.bam	other	2440482	2440482	0	+	0	1	127	156	0.0
CP008925.1	h6.sal.bam	other	2440483	2440483	0	+	2	4	129	157	2.0
CP008925.1	h6.sal.bam	other	2440484	2440484	0	+	0	1	128	153	0.0
CP008925.1	h6.sal.bam	other	2440485	2440485	0	+	3	1	128	155	3.0
CP008925.1	h6.sal.bam	other	2440486	2440486	0	+	2	5	130	154	2.0
CP008925.1	h6.sal.bam	other	2440487	2440487	0	+	2	2	128	151	2.0
CP008925.1	h6.sal.bam	other	2440488	2440488	0	+	1	17	129	149	1.0
CP008925.1	h6.sal.bam	other	2440489	2440489	0	+	1	1	127	133	1.0
CP008925.1	h6.sal.bam	other	2440490	2440490	0	+	2	4	129	135	2.0
CP008925.1	h6.sal.bam	other	2440491	2440491	0	+	2	1	126	133	2.0
CP008925.1	h6.sal.bam	other	2440492	2440492	0	+	1	2	125	132	1.0
CP008925.1	h6.sal.bam	other	2440493	2440493	0	+	0	0	121	132	0.0
CP008925.1	h6.sal.bam	other	2440494	2440494	0	+	4	0	125	132	4.0
CP008925.1	h6.sal.bam	other	2440495	2440495	0	+	3	2	127	134	3.0
CP008925.1	h6.sal.bam	other	2440496	2440496	0	+	0	2	121	134	0.0
CP008925.1	h6.sal.bam	other	2440497	2440497	0	+	3	3	117	132	3.0
CP008925.1	h6.sal.bam	other	2440498	2440498	0	+	0	5	117	131	0.0
CP008925.1	h6.sal.bam	other	2440499	2440499	0	+	1	0	117	128	1.0
CP008925.1	h6.sal.bam	other	2440500	2440500	0	+	2	3	119	128	2.0
CP008925.1	h6.sal.bam	other	2440501	2440501	0	+	2	3	121	126	2.0
CP008925.1	h6.sal.bam	other	2440502	2440502	0	+	0	1	119	123	0.0
CP008925.1	h6.sal.bam	other	2440503	2440503	0	+	14	0	129	124	14.0
CP008925.1	h6.sal.bam	other	2440504	2440504	0	+	3	5	130	124	3.0
CP008925.1	h6.sal.bam	other	2440505	2440505	0	+	0	3	125	122	0.0
CP008925.1	h6.sal.bam	other	2440506	2440506	0	+	0	0	125	119	0.0
CP008925.1	h6.sal.bam	other	2440507	2440507	0	+	1	0	124	120	1.0
CP008925.1	h6.sal.bam	other	2440508	2440508	0	+	1	1	124	126	1.0
CP008925.1	h6.sal.bam	other	2440509	2440509	0	+	0	2	121	125	0.0
CP008925.1	h6.sal.bam	other	2440510	2440510	0	+	1	2	122	123	1.0
CP008925.1	h6.sal.bam	other	2440511	2440511	0	+	3	2	125	122	3.0
CP008925.1	h6.sal.bam	other	2440512	2440512	0	+	0	1	123	120	0.0
CP008925.1	h6.sal.bam	other	2440513	2440513	0	+	2	2	124	120	2.0
CP008925.1	h6.sal.bam	other	2440514	2440514	0	+	2	0	123	118	2.0
CP008925.1	h6.sal.bam	other	2440515	2440515	0	+	1	2	123	120	1.0
CP008925.1	h6.sal.bam	other	2440516	2440516	0	+	0	1	123	118	0.0
CP008925.1	h6.sal.bam	other	2440517	2440517	0	+	1	0	124	120	1.0
CP008925.1	h6.sal.bam	other	2440518	2440518	0	+	1	4	124	120	1.0
CP008925.1	h6.sal.bam	other	2440519	2440519	0	+	0	1	122	117	0.0
CP008925.1	h6.sal.bam	other	2440520	2440520	0	+	4	1	122	119	4.0
CP008925.1	h6.sal.bam	other	2440521	2440521	0	+	1	2	123	118	1.0
CP008925.1	h6.sal.bam	other	2440522	2440522	0	+	2	2	124	117	2.0
CP008925.1	h6.sal.bam	other	2440523	2440523	0	+	1	0	124	115	1.0
CP008925.1	h6.sal.bam	other	2440524	2440524	0	+	0	1	120	121	0.0
CP008925.1	h6.sal.bam	other	2440525	2440525	0	+	0	1	120	120	0.0
CP008925.1	h6.sal.bam	other	2440526	2440526	0	+	1	5	120	122	1.0
CP008925.1	h6.sal.bam	other	2440527	2440527	0	+	1	0	121	117	1.0
CP008925.1	h6.sal.bam	other	2440528	2440528	0	+	1	0	122	120	1.0
CP008925.1	h6.sal.bam	other	2440529	2440529	0	+	2	1	117	122	2.0
CP008925.1	h6.sal.bam	other	2440530	2440530	0	+	3	2	120	124	3.0
CP008925.1	h6.sal.bam	other	2440531	2440531	0	+	2	4	122	122	2.0
CP008925.1	h6.sal.bam	other	2440532	2440532	0	+	1	3	116	118	1.0
CP008925.1	h6.sal.bam	other	2440533	2440533	0	+	1	1	112	115	1.0
CP008925.1	h6.sal.bam	other	2440534	2440534	0	+	3	1	115	115	3.0
CP008925.1	h6.sal.bam	other	2440535	2440535	0	+	1	3	114	114	1.0
CP008925.1	h6.sal.bam	other	2440536	2440536	0	+	5	2	118	112	5.0
CP008925.1	h6.sal.bam	other	2440537	2440537	0	+	1	6	117	112	1.0
CP008925.1	h6.sal.bam	other	2440538	2440538	0	+	2	4	119	110	2.0
CP008925.1	h6.sal.bam	other	2440539	2440539	0	+	4	2	122	106	4.0
CP008925.1	h6.sal.bam	other	2440540	2440540	0	+	2	1	122	104	2.0
CP008925.1	h6.sal.bam	other	2440541	2440541	0	+	3	1	125	104	3.0
CP008925.1	h6.sal.bam	other	2440542	2440542	0	+	2	3	127	106	2.0
CP008925.1	h6.sal.bam	other	2440543	2440543	0	+	0	1	124	103	0.0
CP008925.1	h6.sal.bam	other	2440544	2440544	0	+	2	1	126	102	2.0
CP008925.1	h6.sal.bam	other	2440545	2440545	0	+	1	1	125	106	1.0
CP008925.1	h6.sal.bam	other	2440546	2440546	0	+	1	1	123	107	1.0
CP008925.1	h6.sal.bam	other	2440547	2440547	0	+	0	0	123	111	0.0
CP008925.1	h6.sal.bam	other	2440548	2440548	0	+	0	2	123	111	0.0
CP008925.1	h6.sal.bam	other	2440549	2440549	0	+	1	3	124	116	1.0
CP008925.1	h6.sal.bam	other	2440550	2440550	0	+	3	0	124	115	3.0
CP008925.1	h6.sal.bam	other	2440551	2440551	0	+	0	1	120	115	0.0
CP008925.1	h6.sal.bam	other	2440552	2440552	0	+	2	3	120	115	2.0
CP008925.1	h6.sal.bam	other	2440553	2440553	0	+	6	1	123	114	6.0
CP008925.1	h6.sal.bam	other	2440554	2440554	0	+	1	6	119	114	1.0
CP008925.1	h6.sal.bam	other	2440555	2440555	0	+	1	2	120	110	1.0
CP008925.1	h6.sal.bam	other	2440556	2440556	0	+	6	5	126	109	6.0
CP008925.1	h6.sal.bam	other	2440557	2440557	0	+	2	2	128	104	2.0
CP008925.1	h6.sal.bam	other	2440558	2440558	0	+	2	1	125	106	2.0
CP008925.1	h6.sal.bam	other	2440559	2440559	0	+	1	3	125	107	1.0
CP008925.1	h6.sal.bam	other	2440560	2440560	0	+	2	0	127	105	2.0
CP008925.1	h6.sal.bam	other	2440561	2440561	0	+	1	1	126	105	1.0
CP008925.1	h6.sal.bam	other	2440562	2440562	0	+	2	1	126	109	2.0
CP008925.1	h6.sal.bam	other	2440563	2440563	0	+	4	1	129	108	4.0
CP008925.1	h6.sal.bam	other	2440564	2440564	0	+	0	3	128	107	0.0
CP008925.1	h6.sal.bam	other	2440565	2440565	0	+	1	2	126	105	1.0
CP008925.1	h6.sal.bam	other	2440566	2440566	0	+	4	0	129	103	4.0
CP008925.1	h6.sal.bam	other	2440567	2440567	0	+	1	2	130	103	1.0
CP008925.1	h6.sal.bam	other	2440568	2440568	0	+	2	2	125	104	2.0
CP008925.1	h6.sal.bam	other	2440569	2440569	0	+	8	1	133	104	8.0
CP008925.1	h6.sal.bam	other	2440570	2440570	0	+	1	1	134	106	1.0
CP008925.1	h6.sal.bam	other	2440571	2440571	0	+	0	0	132	105	0.0
CP008925.1	h6.sal.bam	other	2440572	2440572	0	+	1	2	133	108	1.0
CP008925.1	h6.sal.bam	other	2440573	2440573	0	+	0	2	128	107	0.0
CP008925.1	h6.sal.bam	other	2440574	2440574	0	+	3	0	131	107	3.0
CP008925.1	h6.sal.bam	other	2440575	2440575	0	+	0	1	131	111	0.0
CP008925.1	h6.sal.bam	other	2440576	2440576	0	+	1	0	132	110	1.0
CP008925.1	h6.sal.bam	other	2440577	2440577	0	+	1	2	120	110	1.0
CP008925.1	h6.sal.bam	other	2440578	2440578	0	+	1	2	121	108	1.0
CP008925.1	h6.sal.bam	other	2440579	2440579	0	+	1	1	119	111	1.0
CP008925.1	h6.sal.bam	other	2440580	2440580	0	+	4	0	123	111	4.0
CP008925.1	h6.sal.bam	other	2440581	2440581	0	+	1	1	122	112	1.0
CP008925.1	h6.sal.bam	other	2440582	2440582	0	+	2	6	124	114	2.0
CP008925.1	h6.sal.bam	other	2440583	2440583	0	+	0	0	124	108	0.0
CP008925.1	h6.sal.bam	other	2440584	2440584	0	+	1	0	125	110	1.0
CP008925.1	h6.sal.bam	other	2440585	2440585	0	+	3	1	124	113	3.0
CP008925.1	h6.sal.bam	other	2440586	2440586	0	+	2	0	126	116	2.0
CP008925.1	h6.sal.bam	other	2440587	2440587	0	+	4	1	128	120	4.0
CP008925.1	h6.sal.bam	other	2440588	2440588	0	+	1	0	127	120	1.0
CP008925.1	h6.sal.bam	other	2440589	2440589	0	+	2	1	128	121	2.0
CP008925.1	h6.sal.bam	other	2440590	2440590	0	+	0	2	128	120	0.0
CP008925.1	h6.sal.bam	other	2440591	2440591	0	+	3	0	131	120	3.0
CP008925.1	h6.sal.bam	other	2440592	2440592	0	+	1	1	130	123	1.0
CP008925.1	h6.sal.bam	other	2440593	2440593	0	+	0	0	130	128	0.0
CP008925.1	h6.sal.bam	other	2440594	2440594	0	+	1	3	131	129	1.0
CP008925.1	h6.sal.bam	other	2440595	2440595	0	+	0	1	126	128	0.0
CP008925.1	h6.sal.bam	other	2440596	2440596	0	+	4	0	127	129	4.0
CP008925.1	h6.sal.bam	other	2440597	2440597	0	+	3	2	129	132	3.0
CP008925.1	h6.sal.bam	other	2440598	2440598	0	+	0	5	129	131	0.0
CP008925.1	h6.sal.bam	other	2440599	2440599	0	+	1	0	130	126	1.0
CP008925.1	h6.sal.bam	other	2440600	2440600	0	+	1	3	131	129	1.0
CP008925.1	h6.sal.bam	other	2440601	2440601	0	+	4	1	130	129	4.0
CP008925.1	h6.sal.bam	other	2440602	2440602	0	+	0	2	130	128	0.0
CP008925.1	h6.sal.bam	other	2440603	2440603	0	+	0	1	130	127	0.0
CP008925.1	h6.sal.bam	other	2440604	2440604	0	+	1	3	131	126	1.0
CP008925.1	h6.sal.bam	other	2440605	2440605	0	+	1	0	129	123	1.0
CP008925.1	h6.sal.bam	other	2440606	2440606	0	+	1	0	128	127	1.0
CP008925.1	h6.sal.bam	other	2440607	2440607	0	+	2	0	129	131	2.0
CP008925.1	h6.sal.bam	other	2440608	2440608	0	+	3	1	131	131	3.0
CP008925.1	h6.sal.bam	other	2440609	2440609	0	+	1	0	129	130	1.0
CP008925.1	h6.sal.bam	other	2440610	2440610	0	+	1	1	124	136	1.0
CP008925.1	h6.sal.bam	other	2440611	2440611	0	+	0	2	124	135	0.0
CP008925.1	h6.sal.bam	other	2440612	2440612	0	+	2	4	125	138	2.0
CP008925.1	h6.sal.bam	other	2440613	2440613	0	+	0	0	120	145	0.0
CP008925.1	h6.sal.bam	other	2440614	2440614	0	+	1	2	121	145	1.0
CP008925.1	h6.sal.bam	other	2440615	2440615	0	+	1	1	120	145	1.0
CP008925.1	h6.sal.bam	other	2440616	2440616	0	+	2	1	119	149	2.0
CP008925.1	h6.sal.bam	other	2440617	2440617	0	+	1	0	118	150	1.0
CP008925.1	h6.sal.bam	other	2440618	2440618	0	+	2	4	120	150	2.0
CP008925.1	h6.sal.bam	other	2440619	2440619	0	+	1	2	118	147	1.0
CP008925.1	h6.sal.bam	other	2440620	2440620	0	+	2	1	118	148	2.0
CP008925.1	h6.sal.bam	other	2440621	2440621	0	+	0	5	118	146	0.0
CP008925.1	h6.sal.bam	other	2440622	2440622	0	+	2	5	119	156	2.0
CP008925.1	h6.sal.bam	other	2440623	2440623	0	+	2	4	121	152	2.0
CP008925.1	h6.sal.bam	other	2440624	2440624	0	+	1	1	119	148	1.0
CP008925.1	h6.sal.bam	other	2440625	2440625	0	+	2	0	118	150	2.0
CP008925.1	h6.sal.bam	other	2440626	2440626	0	+	3	0	121	150	3.0
CP008925.1	h6.sal.bam	other	2440627	2440627	0	+	0	2	119	152	0.0
CP008925.1	h6.sal.bam	other	2440628	2440628	0	+	1	2	114	157	1.0
CP008925.1	h6.sal.bam	other	2440629	2440629	0	+	5	1	119	155	5.0
CP008925.1	h6.sal.bam	other	2440630	2440630	0	+	1	1	119	161	1.0
CP008925.1	h6.sal.bam	other	2440631	2440631	0	+	2	4	114	161	2.0
CP008925.1	h6.sal.bam	other	2440632	2440632	0	+	1	0	113	160	1.0
CP008925.1	h6.sal.bam	other	2440633	2440633	0	+	4	2	115	162	4.0
CP008925.1	h6.sal.bam	other	2440634	2440634	0	+	3	1	117	160	3.0
CP008925.1	h6.sal.bam	other	2440635	2440635	0	+	2	0	116	160	2.0
CP008925.1	h6.sal.bam	other	2440636	2440636	0	+	1	5	117	162	1.0
CP008925.1	h6.sal.bam	other	2440637	2440637	0	+	1	1	116	160	1.0
CP008925.1	h6.sal.bam	other	2440638	2440638	0	+	1	0	115	162	1.0
CP008925.1	h6.sal.bam	other	2440639	2440639	0	+	1	0	116	162	1.0
CP008925.1	h6.sal.bam	other	2440640	2440640	0	+	1	0	115	161	1.0
CP008925.1	h6.sal.bam	other	2440641	2440641	0	+	6	1	118	166	6.0
CP008925.1	h6.sal.bam	other	2440642	2440642	0	+	2	2	119	168	2.0
CP008925.1	h6.sal.bam	other	2440643	2440643	0	+	2	3	113	167	2.0
CP008925.1	h6.sal.bam	other	2440644	2440644	0	+	2	2	115	164	2.0
CP008925.1	h6.sal.bam	other	2440645	2440645	0	+	0	0	113	165	0.0
CP008925.1	h6.sal.bam	other	2440646	2440646	0	+	1	3	114	170	1.0
CP008925.1	h6.sal.bam	other	2440647	2440647	0	+	0	1	110	167	0.0
CP008925.1	h6.sal.bam	other	2440648	2440648	0	+	0	2	110	169	0.0
CP008925.1	h6.sal.bam	other	2440649	2440649	0	+	0	4	110	167	0.0
CP008925.1	h6.sal.bam	other	2440650	2440650	0	+	2	0	111	163	2.0
CP008925.1	h6.sal.bam	other	2440651	2440651	0	+	1	0	112	163	1.0
CP008925.1	h6.sal.bam	other	2440652	2440652	0	+	1	4	112	163	1.0
CP008925.1	h6.sal.bam	other	2440653	2440653	0	+	0	1	111	159	0.0
CP008925.1	h6.sal.bam	other	2440654	2440654	0	+	4	2	114	167	4.0
CP008925.1	h6.sal.bam	other	2440655	2440655	0	+	0	1	110	166	0.0
CP008925.1	h6.sal.bam	other	2440656	2440656	0	+	0	3	109	165	0.0
CP008925.1	h6.sal.bam	other	2440657	2440657	0	+	1	0	108	162	1.0
CP008925.1	h6.sal.bam	other	2440658	2440658	0	+	6	2	114	164	6.0
CP008925.1	h6.sal.bam	other	2440659	2440659	0	+	0	3	110	163	0.0
CP008925.1	h6.sal.bam	other	2440660	2440660	0	+	2	4	112	160	2.0
CP008925.1	h6.sal.bam	other	2440661	2440661	0	+	1	4	108	159	1.0
CP008925.1	h6.sal.bam	other	2440662	2440662	0	+	2	1	109	159	2.0
CP008925.1	h6.sal.bam	other	2440663	2440663	0	+	0	1	107	160	0.0
CP008925.1	h6.sal.bam	other	2440664	2440664	0	+	1	2	108	159	1.0
CP008925.1	h6.sal.bam	other	2440665	2440665	0	+	3	0	110	159	3.0
CP008925.1	h6.sal.bam	other	2440666	2440666	0	+	3	4	111	160	3.0
CP008925.1	h6.sal.bam	other	2440667	2440667	0	+	1	5	111	157	1.0
CP008925.1	h6.sal.bam	other	2440668	2440668	0	+	2	1	112	153	2.0
CP008925.1	h6.sal.bam	other	2440669	2440669	0	+	3	2	115	152	3.0
CP008925.1	h6.sal.bam	GTTC	2440670	2440670	2440678	+	2	2	117	151	2.0
CP008925.1	h6.sal.bam	other	2440671	2440671	0	+	1	4	113	149	1.0
CP008925.1	h6.sal.bam	GTTC	2440672	2440672	2440678	+	2	1	112	145	2.0
CP008925.1	h6.sal.bam	other	2440673	2440673	0	+	1	2	111	147	1.0
CP008925.1	h6.sal.bam	other	2440674	2440674	0	+	0	1	111	145	0.0
CP008925.1	h6.sal.bam	other	2440675	2440675	0	+	0	2	111	149	0.0
CP008925.1	h6.sal.bam	other	2440676	2440676	0	+	3	0	110	147	3.0
CP008925.1	h6.sal.bam	other	2440677	2440677	0	+	4	1	114	147	4.0
CP008925.1	h6.sal.bam	other	2440678	2440678	0	+	1	2	115	149	1.0
CP008925.1	h6.sal.bam	other	2440679	2440679	0	+	0	0	114	147	0.0
CP008925.1	h6.sal.bam	other	2440680	2440680	0	+	0	2	114	149	0.0
CP008925.1	h6.sal.bam	other	2440681	2440681	0	+	2	3	115	149	2.0
CP008925.1	h6.sal.bam	other	2440682	2440682	0	+	1	4	114	147	1.0
CP008925.1	h6.sal.bam	other	2440683	2440683	0	+	2	1	112	145	2.0
CP008925.1	h6.sal.bam	other	2440684	2440684	0	+	3	2	115	148	3.0
CP008925.1	h6.sal.bam	GTTC	2440685	2440685	2440693	+	3	4	117	149	3.0
CP008925.1	h6.sal.bam	other	2440686	2440686	0	+	1	3	118	145	1.0
CP008925.1	h6.sal.bam	GTTC;GTTC	2440687	2440687	2440678;2440693	+	5	8	121	144	5.0
CP008925.1	h6.sal.bam	other	2440688	2440688	0	+	1	0	120	136	1.0
CP008925.1	h6.sal.bam	GTTC	2440689	2440689	2440678	+	3	4	123	137	3.0
CP008925.1	h6.sal.bam	other	2440690	2440690	0	+	1	3	123	136	1.0
CP008925.1	h6.sal.bam	other	2440691	2440691	0	+	0	2	121	134	0.0
CP008925.1	h6.sal.bam	other	2440692	2440692	0	+	1	0	121	132	1.0
CP008925.1	h6.sal.bam	other	2440693	2440693	0	+	4	1	123	132	4.0
CP008925.1	h6.sal.bam	other	2440694	2440694	0	+	2	3	124	131	2.0
CP008925.1	h6.sal.bam	GAAC	2440695	2440695	2440703	+	0	13	122	129	0.0
CP008925.1	h6.sal.bam	other	2440696	2440696	0	+	0	2	122	116	0.0
CP008925.1	h6.sal.bam	GAAC	2440697	2440697	2440703	+	5	0	125	116	5.0
CP008925.1	h6.sal.bam	other	2440698	2440698	0	+	0	1	122	120	0.0
CP008925.1	h6.sal.bam	other	2440699	2440699	0	+	0	2	121	119	0.0
CP008925.1	h6.sal.bam	other	2440700	2440700	0	+	0	1	119	119	0.0
CP008925.1	h6.sal.bam	other	2440701	2440701	0	+	0	1	116	121	0.0
CP008925.1	h6.sal.bam	GTTC	2440702	2440702	2440693	+	1	9	110	121	1.0
CP008925.1	h6.sal.bam	other	2440703	2440703	0	+	1	3	110	113	1.0
CP008925.1	h6.sal.bam	GTTC	2440704	2440704	2440693	+	18	2	128	110	18.0
CP008925.1	h6.sal.bam	other	2440705	2440705	0	+	1	1	127	111	1.0
CP008925.1	h6.sal.bam	other	2440706	2440706	0	+	1	3	128	110	1.0
CP008925.1	h6.sal.bam	other	2440707	2440707	0	+	2	2	129	110	2.0
CP008925.1	h6.sal.bam	other	2440708	2440708	0	+	2	0	128	109	2.0
CP008925.1	h6.sal.bam	other	2440709	2440709	0	+	3	1	128	110	3.0
CP008925.1	h6.sal.bam	other	2440710	2440710	0	+	0	2	126	111	0.0
CP008925.1	h6.sal.bam	other	2440711	2440711	0	+	1	3	127	109	1.0
CP008925.1	h6.sal.bam	GAAC	2440712	2440712	2440703	+	1	4	126	107	1.0
CP008925.1	h6.sal.bam	other	2440713	2440713	0	+	0	2	125	106	0.0
CP008925.1	h6.sal.bam	GAAC	2440714	2440714	2440703	+	3	2	121	104	3.0
CP008925.1	h6.sal.bam	other	2440715	2440715	0	+	2	3	123	104	2.0
CP008925.1	h6.sal.bam	other	2440716	2440716	0	+	1	0	124	102	1.0
CP008925.1	h6.sal.bam	other	2440717	2440717	0	+	5	1	127	102	5.0
CP008925.1	h6.sal.bam	other	2440718	2440718	0	+	2	3	127	101	2.0
CP008925.1	h6.sal.bam	other	2440719	2440719	0	+	2	0	128	101	2.0
CP008925.1	h6.sal.bam	other	2440720	2440720	0	+	3	5	131	101	3.0
CP008925.1	h6.sal.bam	other	2440721	2440721	0	+	1	1	131	98	1.0
CP008925.1	h6.sal.bam	other	2440722	2440722	0	+	1	2	132	97	1.0
CP008925.1	h6.sal.bam	other	2440723	2440723	0	+	0	4	132	96	0.0
CP008925.1	h6.sal.bam	other	2440724	2440724	0	+	2	1	134	93	2.0
CP008925.1	h6.sal.bam	other	2440725	2440725	0	+	4	2	136	95	4.0
CP008925.1	h6.sal.bam	other	2440726	2440726	0	+	0	1	135	93	0.0
CP008925.1	h6.sal.bam	other	2440727	2440727	0	+	5	0	139	98	5.0
CP008925.1	h6.sal.bam	other	2440728	2440728	0	+	1	1	140	98	1.0
CP008925.1	h6.sal.bam	other	2440729	2440729	0	+	1	0	137	99	1.0
CP008925.1	h6.sal.bam	other	2440730	2440730	0	+	1	0	138	99	1.0
CP008925.1	h6.sal.bam	other	2440731	2440731	0	+	5	1	142	102	5.0
CP008925.1	h6.sal.bam	other	2440732	2440732	0	+	1	2	143	102	1.0
CP008925.1	h6.sal.bam	other	2440733	2440733	0	+	3	1	140	100	3.0
CP008925.1	h6.sal.bam	other	2440734	2440734	0	+	1	3	140	99	1.0
CP008925.1	h6.sal.bam	other	2440735	2440735	0	+	5	0	144	102	5.0
CP008925.1	h6.sal.bam	other	2440736	2440736	0	+	0	4	143	102	0.0
CP008925.1	h6.sal.bam	other	2440737	2440737	0	+	4	3	145	102	4.0
CP008925.1	h6.sal.bam	other	2440738	2440738	0	+	2	1	145	101	2.0
CP008925.1	h6.sal.bam	other	2440739	2440739	0	+	0	1	145	100	0.0
CP008925.1	h6.sal.bam	other	2440740	2440740	0	+	1	0	143	100	1.0
CP008925.1	h6.sal.bam	other	2440741	2440741	0	+	1	1	141	100	1.0
CP008925.1	h6.sal.bam	other	2440742	2440742	0	+	2	1	143	99	2.0
CP008925.1	h6.sal.bam	other	2440743	2440743	0	+	3	0	141	102	3.0
CP008925.1	h6.sal.bam	other	2440744	2440744	0	+	0	1	141	102	0.0
CP008925.1	h6.sal.bam	other	2440745	2440745	0	+	1	1	139	101	1.0
CP008925.1	h6.sal.bam	other	2440746	2440746	0	+	0	0	139	122	0.0
CP008925.1	h6.sal.bam	other	2440747	2440747	0	+	4	2	141	122	4.0
CP008925.1	h6.sal.bam	other	2440748	2440748	0	+	2	0	142	120	2.0
CP008925.1	h6.sal.bam	other	2440749	2440749	0	+	2	5	144	123	2.0
CP008925.1	h6.sal.bam	other	2440750	2440750	0	+	2	0	146	118	2.0
CP008925.1	h6.sal.bam	other	2440751	2440751	0	+	1	1	144	123	1.0
CP008925.1	h6.sal.bam	other	2440752	2440752	0	+	0	2	139	123	0.0
CP008925.1	h6.sal.bam	other	2440753	2440753	0	+	5	2	144	121	3.3333333333333335
CP008925.1	h6.sal.bam	other	2440754	2440754	0	+	3	0	147	120	3.0
CP008925.1	h6.sal.bam	other	2440755	2440755	0	+	1	2	146	124	1.0
CP008925.1	h6.sal.bam	other	2440756	2440756	0	+	1	2	147	126	0.6666666666666666
CP008925.1	h6.sal.bam	other	2440757	2440757	0	+	5	2	148	125	5.0
CP008925.1	h6.sal.bam	other	2440758	2440758	0	+	1	4	149	125	1.0
CP008925.1	h6.sal.bam	other	2440759	2440759	0	+	2	3	149	122	2.0
CP008925.1	h6.sal.bam	other	2440760	2440760	0	+	6	2	151	122	6.0
CP008925.1	h6.sal.bam	other	2440761	2440761	0	+	1	0	151	128	1.0
CP008925.1	h6.sal.bam	other	2440762	2440762	0	+	3	0	150	130	3.0
CP008925.1	h6.sal.bam	other	2440763	2440763	0	+	3	1	152	131	3.0
CP008925.1	h6.sal.bam	other	2440764	2440764	0	+	1	3	149	133	1.0
CP008925.1	h6.sal.bam	other	2440765	2440765	0	+	1	1	145	133	1.0
CP008925.1	h6.sal.bam	other	2440766	2440766	0	+	3	0	148	133	3.0
CP008925.1	h6.sal.bam	other	2440767	2440767	0	+	0	0	146	133	0.0
CP008925.1	h6.sal.bam	other	2440768	2440768	0	+	2	2	148	134	2.0
CP008925.1	h6.sal.bam	other	2440769	2440769	0	+	1	2	149	132	1.0
CP008925.1	h6.sal.bam	other	2440770	2440770	0	+	2	0	151	130	2.0
CP008925.1	h6.sal.bam	other	2440771	2440771	0	+	6	1	156	130	6.0
CP008925.1	h6.sal.bam	other	2440772	2440772	0	+	1	0	153	129	1.0
CP008925.1	h6.sal.bam	other	2440773	2440773	0	+	0	1	153	131	0.0
CP008925.1	h6.sal.bam	other	2440774	2440774	0	+	1	1	153	130	1.0
CP008925.1	h6.sal.bam	other	2440775	2440775	0	+	4	3	156	135	4.0
CP008925.1	h6.sal.bam	other	2440776	2440776	0	+	2	2	158	132	1.3333333333333333
CP008925.1	h6.sal.bam	other	2440777	2440777	0	+	0	1	157	132	0.0
CP008925.1	h6.sal.bam	other	2440778	2440778	0	+	2	0	158	133	1.3333333333333333
CP008925.1	h6.sal.bam	other	2440779	2440779	0	+	1	3	142	133	0.6666666666666666
CP008925.1	h6.sal.bam	other	2440780	2440780	0	+	0	0	141	132	0.0
CP008925.1	h6.sal.bam	other	2440781	2440781	0	+	2	3	142	134	1.3333333333333333
CP008925.1	h6.sal.bam	other	2440782	2440782	0	+	5	1	146	132	2.5
CP008925.1	h6.sal.bam	other	2440783	2440783	0	+	0	1	143	131	0.0
CP008925.1	h6.sal.bam	other	2440784	2440784	0	+	0	1	141	133	0.0
CP008925.1	h6.sal.bam	other	2440785	2440785	0	+	1	1	141	135	0.5
CP008925.1	h6.sal.bam	other	2440786	2440786	0	+	0	0	140	135	0.0
CP008925.1	h6.sal.bam	other	2440787	2440787	0	+	2	3	142	136	1.0
CP008925.1	h6.sal.bam	other	2440788	2440788	0	+	2	0	144	134	1.3333333333333333
CP008925.1	h6.sal.bam	other	2440789	2440789	0	+	1	2	141	134	0.6666666666666666
CP008925.1	h6.sal.bam	other	2440790	2440790	0	+	3	1	141	135	2.0
CP008925.1	h6.sal.bam	other	2440791	2440791	0	+	2	1	142	135	1.0
CP008925.1	h6.sal.bam	other	2440792	2440792	0	+	2	0	139	136	1.0
CP008925.1	h6.sal.bam	other	2440793	2440793	0	+	1	2	138	136	0.6666666666666666
CP008925.1	h6.sal.bam	other	2440794	2440794	0	+	0	1	133	140	0.0
CP008925.1	h6.sal.bam	other	2440795	2440795	0	+	0	1	133	141	0.0
CP008925.1	h6.sal.bam	other	2440796	2440796	0	+	3	0	135	143	1.5
CP008925.1	h6.sal.bam	other	2440797	2440797	0	+	1	1	130	145	0.6666666666666666
CP008925.1	h6.sal.bam	other	2440798	2440798	0	+	2	1	132	145	1.3333333333333333
CP008925.1	h6.sal.bam	other	2440799	2440799	0	+	3	3	135	146	3.0
CP008925.1	h6.sal.bam	other	2440800	2440800	0	+	1	3	131	144	1.0
CP008925.1	h6.sal.bam	other	2440801	2440801	0	+	1	3	132	142	0.6666666666666666
CP008925.1	h6.sal.bam	other	2440802	2440802	0	+	3	2	135	144	1.5
CP008925.1	h6.sal.bam	other	2440803	2440803	0	+	3	0	136	143	1.5
CP008925.1	h6.sal.bam	other	2440804	2440804	0	+	0	0	136	144	0.0
CP008925.1	h6.sal.bam	other	2440805	2440805	0	+	1	3	134	146	0.5
CP008925.1	h6.sal.bam	other	2440806	2440806	0	+	2	1	133	150	1.0
CP008925.1	h6.sal.bam	other	2440807	2440807	0	+	0	2	132	150	0.0
CP008925.1	h6.sal.bam	other	2440808	2440808	0	+	6	1	135	150	3.0
CP008925.1	h6.sal.bam	other	2440809	2440809	0	+	1	3	135	149	0.5
CP008925.1	h6.sal.bam	other	2440810	2440810	0	+	0	1	130	148	0.0
CP008925.1	h6.sal.bam	other	2440811	2440811	0	+	1	3	127	148	0.6666666666666666
CP008925.1	h6.sal.bam	other	2440812	2440812	0	+	1	2	126	145	1.0
CP008925.1	h6.sal.bam	other	2440813	2440813	0	+	2	2	128	144	2.0
CP008925.1	h6.sal.bam	other	2440814	2440814	0	+	2	0	129	142	1.3333333333333333
CP008925.1	h6.sal.bam	other	2440815	2440815	0	+	2	0	130	142	1.3333333333333333
CP008925.1	h6.sal.bam	other	2440816	2440816	0	+	1	0	128	147	0.6666666666666666
CP008925.1	h6.sal.bam	other	2440817	2440817	0	+	4	3	132	147	2.6666666666666665
CP008925.1	h6.sal.bam	GAAC	2440818	2440818	2440826	+	2	21	131	144	1.3333333333333333
CP008925.1	h6.sal.bam	other	2440819	2440819	0	+	1	1	132	129	0.5
CP008925.1	h6.sal.bam	GAAC	2440820	2440820	2440826	+	16	2	147	131	8.0
CP008925.1	h6.sal.bam	other	2440821	2440821	0	+	0	1	146	129	0.0
CP008925.1	h6.sal.bam	other	2440822	2440822	0	+	3	1	145	128	1.5
CP008925.1	h6.sal.bam	other	2440823	2440823	0	+	4	1	147	130	2.0
CP008925.1	h6.sal.bam	other	2440824	2440824	0	+	0	1	145	134	0.0
CP008925.1	h6.sal.bam	other	2440825	2440825	0	+	3	2	146	137	1.5
CP008925.1	h6.sal.bam	other	2440826	2440826	0	+	7	1	151	140	4.666666666666667
CP008925.1	h6.sal.bam	other	2440827	2440827	0	+	3	0	150	141	1.5
CP008925.1	h6.sal.bam	other	2440828	2440828	0	+	1	1	147	142	0.5
CP008925.1	h6.sal.bam	other	2440829	2440829	0	+	1	4	148	142	0.5
CP008925.1	h6.sal.bam	other	2440830	2440830	0	+	2	4	150	140	1.0
CP008925.1	h6.sal.bam	other	2440831	2440831	0	+	1	1	150	136	0.5
CP008925.1	h6.sal.bam	other	2440832	2440832	0	+	2	2	147	137	1.0
CP008925.1	h6.sal.bam	other	2440833	2440833	0	+	5	1	152	136	2.5
CP008925.1	h6.sal.bam	other	2440834	2440834	0	+	1	3	146	141	0.5
CP008925.1	h6.sal.bam	GAAC	2440835	2440835	2440826	+	2	9	147	155	1.0
CP008925.1	h6.sal.bam	other	2440836	2440836	0	+	1	1	148	146	0.5
CP008925.1	h6.sal.bam	GAAC	2440837	2440837	2440826	+	11	1	156	149	5.5
CP008925.1	h6.sal.bam	other	2440838	2440838	0	+	0	3	153	151	0.0
CP008925.1	h6.sal.bam	other	2440839	2440839	0	+	1	3	154	149	0.5
CP008925.1	h6.sal.bam	other	2440840	2440840	0	+	1	1	153	149	0.5
CP008925.1	h6.sal.bam	other	2440841	2440841	0	+	4	0	154	151	2.0
CP008925.1	h6.sal.bam	other	2440842	2440842	0	+	2	1	156	151	1.0
CP008925.1	h6.sal.bam	other	2440843	2440843	0	+	0	0	154	153	0.0
CP008925.1	h6.sal.bam	other	2440844	2440844	0	+	1	1	153	154	0.5
CP008925.1	h6.sal.bam	other	2440845	2440845	0	+	0	1	147	155	0.0
CP008925.1	h6.sal.bam	other	2440846	2440846	0	+	2	4	149	155	1.0
CP008925.1	h6.sal.bam	other	2440847	2440847	0	+	1	2	149	152	0.5
CP008925.1	h6.sal.bam	other	2440848	2440848	0	+	5	0	154	150	2.5
CP008925.1	h6.sal.bam	other	2440849	2440849	0	+	1	2	154	150	0.5
CP008925.1	h6.sal.bam	other	2440850	2440850	0	+	4	0	154	152	2.0
CP008925.1	h6.sal.bam	other	2440851	2440851	0	+	2	0	152	152	1.0
CP008925.1	h6.sal.bam	other	2440852	2440852	0	+	4	2	156	161	2.0
CP008925.1	h6.sal.bam	other	2440853	2440853	0	+	3	2	159	164	1.5
CP008925.1	h6.sal.bam	other	2440854	2440854	0	+	2	0	153	164	1.0
CP008925.1	h6.sal.bam	other	2440855	2440855	0	+	3	2	156	165	1.5
CP008925.1	h6.sal.bam	other	2440856	2440856	0	+	2	1	158	166	1.0
CP008925.1	h6.sal.bam	other	2440857	2440857	0	+	1	3	159	166	0.5
CP008925.1	h6.sal.bam	other	2440858	2440858	0	+	0	0	158	164	0.0
CP008925.1	h6.sal.bam	other	2440859	2440859	0	+	0	3	158	165	0.0
CP008925.1	h6.sal.bam	other	2440860	2440860	0	+	1	1	159	162	0.5
CP008925.1	h6.sal.bam	other	2440861	2440861	0	+	1	1	160	165	0.5
CP008925.1	h6.sal.bam	other	2440862	2440862	0	+	0	1	156	164	0.0
CP008925.1	h6.sal.bam	other	2440863	2440863	0	+	2	3	158	163	1.0
CP008925.1	h6.sal.bam	other	2440864	2440864	0	+	2	1	159	160	1.0
CP008925.1	h6.sal.bam	other	2440865	2440865	0	+	0	2	156	160	0.0
CP008925.1	h6.sal.bam	other	2440866	2440866	0	+	3	0	154	159	1.5
CP008925.1	h6.sal.bam	other	2440867	2440867	0	+	1	4	155	159	0.5
CP008925.1	h6.sal.bam	other	2440868	2440868	0	+	2	2	157	156	1.0
CP008925.1	h6.sal.bam	other	2440869	2440869	0	+	2	2	159	162	1.0
CP008925.1	h6.sal.bam	other	2440870	2440870	0	+	2	3	161	163	1.0
CP008925.1	h6.sal.bam	other	2440871	2440871	0	+	8	3	163	163	4.0
CP008925.1	h6.sal.bam	other	2440872	2440872	0	+	0	1	163	164	0.0
CP008925.1	h6.sal.bam	other	2440873	2440873	0	+	1	1	164	164	0.5
CP008925.1	h6.sal.bam	other	2440874	2440874	0	+	2	1	163	166	1.0
CP008925.1	h6.sal.bam	other	2440875	2440875	0	+	1	2	163	165	0.5
CP008925.1	h6.sal.bam	other	2440876	2440876	0	+	1	4	163	163	0.5
CP008925.1	h6.sal.bam	other	2440877	2440877	0	+	2	2	162	162	1.0
CP008925.1	h6.sal.bam	other	2440878	2440878	0	+	2	1	161	161	1.0
CP008925.1	h6.sal.bam	other	2440879	2440879	0	+	0	2	160	160	0.0
CP008925.1	h6.sal.bam	other	2440880	2440880	0	+	4	8	164	158	2.0
CP008925.1	h6.sal.bam	other	2440881	2440881	0	+	4	1	166	151	2.0
CP008925.1	h6.sal.bam	other	2440882	2440882	0	+	2	1	168	150	1.0
CP008925.1	h6.sal.bam	other	2440883	2440883	0	+	2	1	163	151	1.0
CP008925.1	h6.sal.bam	other	2440884	2440884	0	+	0	1	163	151	0.0
CP008925.1	h6.sal.bam	other	2440885	2440885	0	+	3	1	166	153	1.5
CP008925.1	h6.sal.bam	other	2440886	2440886	0	+	6	0	171	152	3.0
CP008925.1	h6.sal.bam	other	2440887	2440887	0	+	2	1	172	152	1.0
CP008925.1	h6.sal.bam	other	2440888	2440888	0	+	2	0	172	151	1.0
CP008925.1	h6.sal.bam	other	2440889	2440889	0	+	3	3	173	152	1.5
CP008925.1	h6.sal.bam	other	2440890	2440890	0	+	1	2	169	156	0.5
CP008925.1	h6.sal.bam	other	2440891	2440891	0	+	3	1	172	154	1.5
CP008925.1	h6.sal.bam	other	2440892	2440892	0	+	2	2	170	157	1.0
CP008925.1	h6.sal.bam	other	2440893	2440893	0	+	0	3	166	156	0.0
CP008925.1	h6.sal.bam	other	2440894	2440894	0	+	0	3	166	153	0.0
CP008925.1	h6.sal.bam	other	2440895	2440895	0	+	2	0	152	156	1.0
CP008925.1	h6.sal.bam	other	2440896	2440896	0	+	1	1	149	156	0.5
CP008925.1	h6.sal.bam	other	2440897	2440897	0	+	1	2	150	156	0.5
CP008925.1	h6.sal.bam	other	2440898	2440898	0	+	2	5	149	157	1.0
CP008925.1	h6.sal.bam	other	2440899	2440899	0	+	1	5	140	153	0.5
CP008925.1	h6.sal.bam	other	2440900	2440900	0	+	1	3	140	149	0.5
CP008925.1	h6.sal.bam	other	2440901	2440901	0	+	3	2	143	146	1.5
CP008925.1	h6.sal.bam	other	2440902	2440902	0	+	2	1	143	144	1.0
CP008925.1	h6.sal.bam	other	2440903	2440903	0	+	1	1	143	149	0.5
CP008925.1	h6.sal.bam	other	2440904	2440904	0	+	0	3	141	148	0.0
CP008925.1	h6.sal.bam	other	2440905	2440905	0	+	2	0	143	145	1.0
CP008925.1	h6.sal.bam	other	2440906	2440906	0	+	3	3	145	145	1.5
CP008925.1	h6.sal.bam	other	2440907	2440907	0	+	1	0	139	145	0.5
CP008925.1	h6.sal.bam	other	2440908	2440908	0	+	0	6	139	145	0.0
CP008925.1	h6.sal.bam	GTTC	2440909	2440909	2440917	+	2	20	139	140	1.0
CP008925.1	h6.sal.bam	other	2440910	2440910	0	+	3	1	140	121	1.5
CP008925.1	h6.sal.bam	GTTC	2440911	2440911	2440917	+	11	2	150	124	5.5
CP008925.1	h6.sal.bam	other	2440912	2440912	0	+	6	1	147	125	3.0
CP008925.1	h6.sal.bam	other	2440913	2440913	0	+	0	0	146	125	0.0
CP008925.1	h6.sal.bam	other	2440914	2440914	0	+	0	3	146	126	0.0
CP008925.1	h6.sal.bam	other	2440915	2440915	0	+	3	3	148	124	1.5
CP008925.1	h6.sal.bam	other	2440916	2440916	0	+	4	3	148	122	2.0
CP008925.1	h6.sal.bam	other	2440917	2440917	0	+	5	0	151	122	2.5
CP008925.1	h6.sal.bam	other	2440918	2440918	0	+	1	1	152	122	0.5
CP008925.1	h6.sal.bam	other	2440919	2440919	0	+	2	2	153	123	1.0
CP008925.1	h6.sal.bam	other	2440920	2440920	0	+	2	1	155	125	1.0
CP008925.1	h6.sal.bam	other	2440921	2440921	0	+	1	1	154	124	0.5
CP008925.1	h6.sal.bam	other	2440922	2440922	0	+	1	0	153	123	0.5
CP008925.1	h6.sal.bam	other	2440923	2440923	0	+	4	1	151	129	2.0
CP008925.1	h6.sal.bam	other	2440924	2440924	0	+	2	4	153	128	1.0
CP008925.1	h6.sal.bam	other	2440925	2440925	0	+	0	0	150	126	0.0
CP008925.1	h6.sal.bam	GTTC	2440926	2440926	2440917	+	2	9	149	127	1.0
CP008925.1	h6.sal.bam	other	2440927	2440927	0	+	1	6	147	119	0.5
CP008925.1	h6.sal.bam	GTTC	2440928	2440928	2440917	+	15	0	159	114	7.5
CP008925.1	h6.sal.bam	other	2440929	2440929	0	+	6	1	163	117	3.0
CP008925.1	h6.sal.bam	other	2440930	2440930	0	+	3	3	163	117	1.5
CP008925.1	h6.sal.bam	other	2440931	2440931	0	+	4	1	164	119	2.0
CP008925.1	h6.sal.bam	other	2440932	2440932	0	+	0	1	164	118	0.0
CP008925.1	h6.sal.bam	other	2440933	2440933	0	+	5	1	169	124	2.5
CP008925.1	h6.sal.bam	other	2440934	2440934	0	+	0	2	169	127	0.0
CP008925.1	h6.sal.bam	other	2440935	2440935	0	+	1	2	169	128	0.5
CP008925.1	h6.sal.bam	other	2440936	2440936	0	+	3	0	171	128	1.5
CP008925.1	h6.sal.bam	other	2440937	2440937	0	+	0	0	171	129	0.0
CP008925.1	h6.sal.bam	other	2440938	2440938	0	+	1	0	170	130	0.5
CP008925.1	h6.sal.bam	other	2440939	2440939	0	+	4	1	172	130	2.0
CP008925.1	h6.sal.bam	other	2440940	2440940	0	+	4	1	173	130	2.0
CP008925.1	h6.sal.bam	other	2440941	2440941	0	+	2	2	175	129	1.0
CP008925.1	h6.sal.bam	other	2440942	2440942	0	+	1	4	174	128	0.5
CP008925.1	h6.sal.bam	other	2440943	2440943	0	+	0	3	171	124	0.0
CP008925.1	h6.sal.bam	other	2440944	2440944	0	+	0	4	169	121	0.0
CP008925.1	h6.sal.bam	other	2440945	2440945	0	+	1	4	161	119	0.5
CP008925.1	h6.sal.bam	other	2440946	2440946	0	+	7	3	168	115	3.5
CP008925.1	h6.sal.bam	other	2440947	2440947	0	+	0	1	168	112	0.0
CP008925.1	h6.sal.bam	other	2440948	2440948	0	+	6	2	173	111	3.0
CP008925.1	h6.sal.bam	other	2440949	2440949	0	+	2	0	175	109	1.0
CP008925.1	h6.sal.bam	other	2440950	2440950	0	+	1	0	175	111	0.5
CP008925.1	h6.sal.bam	other	2440951	2440951	0	+	1	3	175	113	0.5
CP008925.1	h6.sal.bam	other	2440952	2440952	0	+	1	1	173	110	0.5
CP008925.1	h6.sal.bam	other	2440953	2440953	0	+	4	1	174	111	2.0
CP008925.1	h6.sal.bam	other	2440954	2440954	0	+	0	0	172	111	0.0
CP008925.1	h6.sal.bam	other	2440955	2440955	0	+	4	0	172	116	2.0
CP008925.1	h6.sal.bam	other	2440956	2440956	0	+	1	1	173	117	0.5
CP008925.1	h6.sal.bam	other	2440957	2440957	0	+	2	1	173	117	1.0
CP008925.1	h6.sal.bam	other	2440958	2440958	0	+	0	1	171	118	0.0
CP008925.1	h6.sal.bam	other	2440959	2440959	0	+	4	3	165	120	2.0
CP008925.1	h6.sal.bam	other	2440960	2440960	0	+	6	0	170	121	3.0
CP008925.1	h6.sal.bam	other	2440961	2440961	0	+	2	1	172	122	1.0
CP008925.1	h6.sal.bam	other	2440962	2440962	0	+	2	1	171	122	1.0
CP008925.1	h6.sal.bam	other	2440963	2440963	0	+	0	4	171	121	0.0
CP008925.1	h6.sal.bam	other	2440964	2440964	0	+	2	4	170	120	1.0
CP008925.1	h6.sal.bam	other	2440965	2440965	0	+	0	3	169	127	0.0
CP008925.1	h6.sal.bam	other	2440966	2440966	0	+	1	0	167	124	0.5
CP008925.1	h6.sal.bam	other	2440967	2440967	0	+	2	3	167	124	1.0
CP008925.1	h6.sal.bam	other	2440968	2440968	0	+	2	1	169	127	1.0
CP008925.1	h6.sal.bam	other	2440969	2440969	0	+	1	3	170	127	0.5
CP008925.1	h6.sal.bam	other	2440970	2440970	0	+	5	0	173	127	2.5
CP008925.1	h6.sal.bam	other	2440971	2440971	0	+	2	1	174	127	1.0
CP008925.1	h6.sal.bam	other	2440972	2440972	0	+	1	3	174	128	0.5
CP008925.1	h6.sal.bam	other	2440973	2440973	0	+	2	1	174	126	1.0
CP008925.1	h6.sal.bam	other	2440974	2440974	0	+	1	1	173	131	0.5
CP008925.1	h6.sal.bam	other	2440975	2440975	0	+	1	4	174	131	0.5
CP008925.1	h6.sal.bam	other	2440976	2440976	0	+	1	0	172	128	0.5
CP008925.1	h6.sal.bam	other	2440977	2440977	0	+	2	3	172	130	1.0
CP008925.1	h6.sal.bam	other	2440978	2440978	0	+	0	0	171	127	0.0
CP008925.1	h6.sal.bam	other	2440979	2440979	0	+	2	0	171	131	1.0
CP008925.1	h6.sal.bam	other	2440980	2440980	0	+	2	2	173	131	1.0
CP008925.1	h6.sal.bam	other	2440981	2440981	0	+	0	1	169	131	0.0
CP008925.1	h6.sal.bam	other	2440982	2440982	0	+	3	1	169	132	2.0
CP008925.1	h6.sal.bam	other	2440983	2440983	0	+	1	0	170	131	1.0
CP008925.1	h6.sal.bam	other	2440984	2440984	0	+	3	2	172	134	3.0
CP008925.1	h6.sal.bam	other	2440985	2440985	0	+	1	3	170	136	0.6666666666666666
CP008925.1	h6.sal.bam	other	2440986	2440986	0	+	3	3	158	136	2.0
CP008925.1	h6.sal.bam	other	2440987	2440987	0	+	2	1	157	134	1.3333333333333333
CP008925.1	h6.sal.bam	other	2440988	2440988	0	+	3	3	159	136	1.5
CP008925.1	h6.sal.bam	other	2440989	2440989	0	+	0	0	159	134	0.0
CP008925.1	h6.sal.bam	other	2440990	2440990	0	+	4	1	163	137	2.6666666666666665
CP008925.1	h6.sal.bam	other	2440991	2440991	0	+	2	2	161	136	2.0
CP008925.1	h6.sal.bam	other	2440992	2440992	0	+	1	3	157	134	0.6666666666666666
CP008925.1	h6.sal.bam	other	2440993	2440993	0	+	2	0	158	140	1.3333333333333333
CP008925.1	h6.sal.bam	other	2440994	2440994	0	+	2	4	156	140	1.0
CP008925.1	h6.sal.bam	other	2440995	2440995	0	+	0	2	155	139	0.0
CP008925.1	h6.sal.bam	other	2440996	2440996	0	+	0	2	155	138	0.0
CP008925.1	h6.sal.bam	other	2440997	2440997	0	+	3	2	154	136	1.5
CP008925.1	h6.sal.bam	other	2440998	2440998	0	+	4	0	156	134	2.0
CP008925.1	h6.sal.bam	other	2440999	2440999	0	+	3	2	156	134	1.5
CP008925.1	h6.sal.bam	other	2441000	2441000	0	+	2	1	154	138	1.0
CP008925.1	h6.sal.bam	other	2441001	2441001	0	+	2	1	156	137	1.0
CP008925.1	h6.sal.bam	other	2441002	2441002	0	+	0	1	151	141	0.0
CP008925.1	h6.sal.bam	other	2441003	2441003	0	+	1	1	143	141	0.5
CP008925.1	h6.sal.bam	other	2441004	2441004	0	+	1	1	136	140	0.5
CP008925.1	h6.sal.bam	other	2441005	2441005	0	+	5	5	138	139	2.5
CP008925.1	h6.sal.bam	other	2441006	2441006	0	+	0	2	138	135	0.0
CP008925.1	h6.sal.bam	other	2441007	2441007	0	+	3	4	141	135	1.5
CP008925.1	h6.sal.bam	other	2441008	2441008	0	+	3	4	140	131	1.5
CP008925.1	h6.sal.bam	other	2441009	2441009	0	+	1	3	139	127	0.5
CP008925.1	h6.sal.bam	other	2441010	2441010	0	+	1	2	140	128	0.5
CP008925.1	h6.sal.bam	other	2441011	2441011	0	+	2	1	139	126	1.3333333333333333
CP008925.1	h6.sal.bam	other	2441012	2441012	0	+	5	1	143	126	3.3333333333333335
CP008925.1	h6.sal.bam	other	2441013	2441013	0	+	1	1	143	130	0.6666666666666666
CP008925.1	h6.sal.bam	other	2441014	2441014	0	+	1	0	140	133	1.0
CP008925.1	h6.sal.bam	other	2441015	2441015	0	+	4	1	140	136	2.6666666666666665
CP008925.1	h6.sal.bam	other	2441016	2441016	0	+	1	0	139	137	0.5
CP008925.1	h6.sal.bam	other	2441017	2441017	0	+	1	0	140	139	0.5
CP008925.1	h6.sal.bam	other	2441018	2441018	0	+	4	0	144	141	2.6666666666666665
CP008925.1	h6.sal.bam	other	2441019	2441019	0	+	1	2	144	141	0.5
CP008925.1	h6.sal.bam	other	2441020	2441020	0	+	3	0	147	142	2.0
CP008925.1	h6.sal.bam	other	2441021	2441021	0	+	3	0	137	144	3.0
CP008925.1	h6.sal.bam	other	2441022	2441022	0	+	1	0	138	146	1.0
CP008925.1	h6.sal.bam	other	2441023	2441023	0	+	1	1	139	147	1.0
CP008925.1	h6.sal.bam	other	2441024	2441024	0	+	3	1	139	149	3.0
CP008925.1	h6.sal.bam	other	2441025	2441025	0	+	1	2	137	150	0.6666666666666666
CP008925.1	h6.sal.bam	other	2441026	2441026	0	+	0	1	137	151	0.0
CP008925.1	h6.sal.bam	other	2441027	2441027	0	+	0	1	137	150	0.0
CP008925.1	h6.sal.bam	other	2441028	2441028	0	+	0	1	133	151	0.0
CP008925.1	h6.sal.bam	other	2441029	2441029	0	+	3	5	136	150	1.5
CP008925.1	h6.sal.bam	other	2441030	2441030	0	+	2	1	134	149	1.0
CP008925.1	h6.sal.bam	other	2441031	2441031	0	+	0	2	134	149	0.0
CP008925.1	h6.sal.bam	other	2441032	2441032	0	+	1	2	133	150	0.6666666666666666
CP008925.1	h6.sal.bam	other	2441033	2441033	0	+	1	3	134	148	0.5
CP008925.1	h6.sal.bam	other	2441034	2441034	0	+	0	4	130	148	0.0
CP008925.1	h6.sal.bam	other	2441035	2441035	0	+	3	1	126	145	2.0
CP008925.1	h6.sal.bam	other	2441036	2441036	0	+	3	4	128	145	3.0
CP008925.1	h6.sal.bam	other	2441037	2441037	0	+	1	3	128	141	1.0
CP008925.1	h6.sal.bam	other	2441038	2441038	0	+	2	4	130	141	2.0
CP008925.1	h6.sal.bam	other	2441039	2441039	0	+	3	4	131	137	2.0
CP008925.1	h6.sal.bam	other	2441040	2441040	0	+	0	2	131	133	0.0
CP008925.1	h6.sal.bam	other	2441041	2441041	0	+	1	4	131	134	1.0
CP008925.1	h6.sal.bam	other	2441042	2441042	0	+	3	0	132	134	3.0
CP008925.1	h6.sal.bam	other	2441043	2441043	0	+	0	1	130	134	0.0
CP008925.1	h6.sal.bam	other	2441044	2441044	0	+	2	2	130	134	2.0
CP008925.1	h6.sal.bam	other	2441045	2441045	0	+	4	2	130	133	2.6666666666666665
CP008925.1	h6.sal.bam	other	2441046	2441046	0	+	1	1	130	133	0.5
CP008925.1	h6.sal.bam	other	2441047	2441047	0	+	1	5	129	134	0.5
CP008925.1	h6.sal.bam	other	2441048	2441048	0	+	7	1	135	132	4.666666666666667
CP008925.1	h6.sal.bam	other	2441049	2441049	0	+	6	1	140	132	4.0
CP008925.1	h6.sal.bam	other	2441050	2441050	0	+	1	2	140	131	0.6666666666666666
CP008925.1	h6.sal.bam	other	2441051	2441051	0	+	5	2	144	129	3.3333333333333335
CP008925.1	h6.sal.bam	other	2441052	2441052	0	+	3	4	145	127	2.0
CP008925.1	h6.sal.bam	other	2441053	2441053	0	+	1	0	145	142	0.6666666666666666
CP008925.1	h6.sal.bam	other	2441054	2441054	0	+	1	0	144	142	0.6666666666666666
CP008925.1	h6.sal.bam	other	2441055	2441055	0	+	1	2	143	142	1.0
CP008925.1	h6.sal.bam	other	2441056	2441056	0	+	2	3	145	146	2.0
CP008925.1	h6.sal.bam	other	2441057	2441057	0	+	0	3	142	147	0.0
CP008925.1	h6.sal.bam	other	2441058	2441058	0	+	1	4	141	147	1.0
CP008925.1	h6.sal.bam	other	2441059	2441059	0	+	6	0	145	146	6.0
CP008925.1	h6.sal.bam	other	2441060	2441060	0	+	3	3	146	146	2.0
CP008925.1	h6.sal.bam	other	2441061	2441061	0	+	1	2	145	143	1.0
CP008925.1	h6.sal.bam	other	2441062	2441062	0	+	3	2	146	142	3.0
CP008925.1	h6.sal.bam	other	2441063	2441063	0	+	1	1	145	140	1.0
CP008925.1	h6.sal.bam	other	2441064	2441064	0	+	1	2	142	140	1.0
CP008925.1	h6.sal.bam	other	2441065	2441065	0	+	4	4	143	139	4.0
CP008925.1	h6.sal.bam	other	2441066	2441066	0	+	2	4	145	138	2.0
CP008925.1	h6.sal.bam	other	2441067	2441067	0	+	2	2	147	134	2.0
CP008925.1	h6.sal.bam	other	2441068	2441068	0	+	1	0	146	133	1.0
CP008925.1	h6.sal.bam	other	2441069	2441069	0	+	3	2	146	135	3.0
CP008925.1	h6.sal.bam	other	2441070	2441070	0	+	0	1	145	133	0.0
CP008925.1	h6.sal.bam	other	2441071	2441071	0	+	0	1	145	132	0.0
CP008925.1	h6.sal.bam	other	2441072	2441072	0	+	1	1	141	141	1.0
CP008925.1	h6.sal.bam	other	2441073	2441073	0	+	0	2	137	143	0.0
CP008925.1	h6.sal.bam	other	2441074	2441074	0	+	2	3	135	143	2.0
CP008925.1	h6.sal.bam	other	2441075	2441075	0	+	2	1	136	142	2.0
CP008925.1	h6.sal.bam	other	2441076	2441076	0	+	5	3	140	142	5.0
CP008925.1	h6.sal.bam	other	2441077	2441077	0	+	3	1	142	143	3.0
CP008925.1	h6.sal.bam	other	2441078	2441078	0	+	0	0	142	142	0.0
CP008925.1	h6.sal.bam	other	2441079	2441079	0	+	3	1	143	142	2.0
CP008925.1	h6.sal.bam	other	2441080	2441080	0	+	2	2	143	151	2.0
CP008925.1	h6.sal.bam	other	2441081	2441081	0	+	1	0	142	155	0.6666666666666666
CP008925.1	h6.sal.bam	other	2441082	2441082	0	+	0	2	139	160	0.0
CP008925.1	h6.sal.bam	other	2441083	2441083	0	+	2	0	139	160	1.3333333333333333
CP008925.1	h6.sal.bam	other	2441084	2441084	0	+	1	2	139	164	0.5
CP008925.1	h6.sal.bam	other	2441085	2441085	0	+	1	0	138	163	0.6666666666666666
CP008925.1	h6.sal.bam	other	2441086	2441086	0	+	1	4	139	164	1.0
CP008925.1	h6.sal.bam	other	2441087	2441087	0	+	2	2	137	160	1.3333333333333333
CP008925.1	h6.sal.bam	other	2441088	2441088	0	+	2	4	137	158	1.3333333333333333
CP008925.1	h6.sal.bam	other	2441089	2441089	0	+	3	3	140	157	3.0
CP008925.1	h6.sal.bam	other	2441090	2441090	0	+	0	3	135	155	0.0
CP008925.1	h6.sal.bam	other	2441091	2441091	0	+	2	1	137	152	1.3333333333333333
CP008925.1	h6.sal.bam	other	2441092	2441092	0	+	1	2	137	153	0.6666666666666666
CP008925.1	h6.sal.bam	other	2441093	2441093	0	+	4	0	137	153	2.6666666666666665
CP008925.1	h6.sal.bam	other	2441094	2441094	0	+	2	3	138	154	1.3333333333333333
CP008925.1	h6.sal.bam	other	2441095	2441095	0	+	2	1	137	159	2.0
CP008925.1	h6.sal.bam	other	2441096	2441096	0	+	4	2	138	159	2.6666666666666665
CP008925.1	h6.sal.bam	other	2441097	2441097	0	+	5	1	141	158	2.5
CP008925.1	h6.sal.bam	other	2441098	2441098	0	+	1	5	139	157	0.5
CP008925.1	h6.sal.bam	other	2441099	2441099	0	+	2	2	140	152	1.0
CP008925.1	h6.sal.bam	other	2441100	2441100	0	+	3	2	143	151	1.5
CP008925.1	h6.sal.bam	other	2441101	2441101	0	+	6	1	149	149	3.0
CP008925.1	h6.sal.bam	other	2441102	2441102	0	+	0	1	149	148	0.0
CP008925.1	h6.sal.bam	other	2441103	2441103	0	+	0	0	146	149	0.0
CP008925.1	h6.sal.bam	other	2441104	2441104	0	+	1	4	147	153	0.6666666666666666
CP008925.1	h6.sal.bam	other	2441105	2441105	0	+	1	1	145	153	0.6666666666666666
CP008925.1	h6.sal.bam	other	2441106	2441106	0	+	0	3	144	152	0.0
CP008925.1	h6.sal.bam	other	2441107	2441107	0	+	2	0	145	152	1.0
CP008925.1	h6.sal.bam	other	2441108	2441108	0	+	2	3	147	154	1.0
CP008925.1	h6.sal.bam	other	2441109	2441109	0	+	0	1	147	151	0.0
CP008925.1	h6.sal.bam	other	2441110	2441110	0	+	2	2	147	152	1.3333333333333333
CP008925.1	h6.sal.bam	other	2441111	2441111	0	+	1	0	145	153	0.6666666666666666
CP008925.1	h6.sal.bam	other	2441112	2441112	0	+	1	2	143	155	1.0
CP008925.1	h6.sal.bam	other	2441113	2441113	0	+	4	0	144	155	2.6666666666666665
CP008925.1	h6.sal.bam	other	2441114	2441114	0	+	0	0	144	155	0.0
CP008925.1	h6.sal.bam	other	2441115	2441115	0	+	0	2	144	159	0.0
CP008925.1	h6.sal.bam	other	2441116	2441116	0	+	1	4	143	160	0.5
CP008925.1	h6.sal.bam	other	2441117	2441117	0	+	0	0	140	160	0.0
CP008925.1	h6.sal.bam	other	2441118	2441118	0	+	1	1	141	160	0.6666666666666666
CP008925.1	h6.sal.bam	other	2441119	2441119	0	+	1	1	140	162	0.6666666666666666
CP008925.1	h6.sal.bam	other	2441120	2441120	0	+	3	2	139	161	1.5
CP008925.1	h6.sal.bam	other	2441121	2441121	0	+	0	4	138	161	0.0
CP008925.1	h6.sal.bam	other	2441122	2441122	0	+	3	1	134	160	1.5
CP008925.1	h6.sal.bam	other	2441123	2441123	0	+	2	1	130	163	1.0
CP008925.1	h6.sal.bam	other	2441124	2441124	0	+	1	3	131	162	0.5
CP008925.1	h6.sal.bam	other	2441125	2441125	0	+	3	2	133	163	1.5
CP008925.1	h6.sal.bam	other	2441126	2441126	0	+	1	3	128	161	0.5
CP008925.1	h6.sal.bam	GAAC	2441127	2441127	2441135	+	2	11	125	158	1.0
CP008925.1	h6.sal.bam	other	2441128	2441128	0	+	4	3	129	156	2.0
CP008925.1	h6.sal.bam	GAAC	2441129	2441129	2441135	+	8	1	136	157	4.0
CP008925.1	h6.sal.bam	other	2441130	2441130	0	+	0	3	136	156	0.0
CP008925.1	h6.sal.bam	other	2441131	2441131	0	+	2	5	137	158	1.0
CP008925.1	h6.sal.bam	other	2441132	2441132	0	+	0	3	137	154	0.0
CP008925.1	h6.sal.bam	other	2441133	2441133	0	+	1	1	135	152	0.5
CP008925.1	h6.sal.bam	other	2441134	2441134	0	+	3	0	134	153	1.5
CP008925.1	h6.sal.bam	other	2441135	2441135	0	+	1	1	132	157	0.5
CP008925.1	h6.sal.bam	other	2441136	2441136	0	+	1	0	129	157	0.5
CP008925.1	h6.sal.bam	other	2441137	2441137	0	+	3	1	131	158	1.5
CP008925.1	h6.sal.bam	other	2441138	2441138	0	+	2	1	133	159	1.0
CP008925.1	h6.sal.bam	other	2441139	2441139	0	+	0	1	128	160	0.0
CP008925.1	h6.sal.bam	other	2441140	2441140	0	+	3	2	129	161	1.5
CP008925.1	h6.sal.bam	other	2441141	2441141	0	+	0	0	129	159	0.0
CP008925.1	h6.sal.bam	other	2441142	2441142	0	+	3	1	129	159	1.5
CP008925.1	h6.sal.bam	other	2441143	2441143	0	+	1	2	130	164	0.5
CP008925.1	h6.sal.bam	GAAC	2441144	2441144	2441135	+	5	10	132	162	2.5
CP008925.1	h6.sal.bam	other	2441145	2441145	0	+	1	1	133	154	0.5
CP008925.1	h6.sal.bam	GAAC	2441146	2441146	2441135	+	2	0	135	153	1.0
CP008925.1	h6.sal.bam	other	2441147	2441147	0	+	2	3	136	157	1.0
CP008925.1	h6.sal.bam	other	2441148	2441148	0	+	2	2	136	157	1.0
CP008925.1	h6.sal.bam	other	2441149	2441149	0	+	2	2	136	157	1.0
CP008925.1	h6.sal.bam	other	2441150	2441150	0	+	4	2	135	157	2.0
CP008925.1	h6.sal.bam	other	2441151	2441151	0	+	0	3	135	155	0.0
CP008925.1	h6.sal.bam	other	2441152	2441152	0	+	0	4	132	155	0.0
CP008925.1	h6.sal.bam	other	2441153	2441153	0	+	0	6	132	154	0.0
CP008925.1	h6.sal.bam	other	2441154	2441154	0	+	1	0	130	151	0.5
CP008925.1	h6.sal.bam	other	2441155	2441155	0	+	1	6	129	151	0.5
CP008925.1	h6.sal.bam	other	2441156	2441156	0	+	3	6	130	149	1.5
CP008925.1	h6.sal.bam	other	2441157	2441157	0	+	2	2	132	144	1.0
CP008925.1	h6.sal.bam	other	2441158	2441158	0	+	1	3	131	147	0.5
CP008925.1	h6.sal.bam	other	2441159	2441159	0	+	11	2	141	145	5.5
CP008925.1	h6.sal.bam	other	2441160	2441160	0	+	0	0	137	147	0.0
CP008925.1	h6.sal.bam	other	2441161	2441161	0	+	1	1	138	149	0.5
CP008925.1	h6.sal.bam	other	2441162	2441162	0	+	1	3	139	153	0.5
CP008925.1	h6.sal.bam	other	2441163	2441163	0	+	7	0	142	152	3.5
CP008925.1	h6.sal.bam	other	2441164	2441164	0	+	2	1	144	155	1.0
CP008925.1	h6.sal.bam	other	2441165	2441165	0	+	6	0	150	154	3.0
CP008925.1	h6.sal.bam	other	2441166	2441166	0	+	2	2	150	154	1.0
CP008925.1	h6.sal.bam	other	2441167	2441167	0	+	1	1	146	157	0.5
CP008925.1	h6.sal.bam	other	2441168	2441168	0	+	1	4	146	160	0.5
CP008925.1	h6.sal.bam	other	2441169	2441169	0	+	2	5	146	159	1.0
CP008925.1	h6.sal.bam	other	2441170	2441170	0	+	5	1	149	154	2.5
CP008925.1	h6.sal.bam	other	2441171	2441171	0	+	3	1	148	156	1.5
CP008925.1	h6.sal.bam	other	2441172	2441172	0	+	3	0	146	155	1.5
CP008925.1	h6.sal.bam	other	2441173	2441173	0	+	2	0	147	155	1.0
CP008925.1	h6.sal.bam	other	2441174	2441174	0	+	3	1	145	156	1.5
CP008925.1	h6.sal.bam	other	2441175	2441175	0	+	4	0	141	155	2.0
CP008925.1	h6.sal.bam	other	2441176	2441176	0	+	2	0	143	156	1.0
CP008925.1	h6.sal.bam	other	2441177	2441177	0	+	0	2	143	158	0.0
CP008925.1	h6.sal.bam	other	2441178	2441178	0	+	1	4	144	156	0.5
CP008925.1	h6.sal.bam	other	2441179	2441179	0	+	1	4	145	155	0.5
CP008925.1	h6.sal.bam	other	2441180	2441180	0	+	4	2	149	153	2.0
CP008925.1	h6.sal.bam	other	2441181	2441181	0	+	2	1	149	154	1.0
CP008925.1	h6.sal.bam	other	2441182	2441182	0	+	2	2	149	153	1.0
CP008925.1	h6.sal.bam	other	2441183	2441183	0	+	0	1	148	153	0.0
CP008925.1	h6.sal.bam	other	2441184	2441184	0	+	0	2	148	153	0.0
CP008925.1	h6.sal.bam	other	2441185	2441185	0	+	1	3	149	152	0.5
CP008925.1	h6.sal.bam	other	2441186	2441186	0	+	2	0	149	152	1.0
CP008925.1	h6.sal.bam	other	2441187	2441187	0	+	2	2	151	152	1.0
CP008925.1	h6.sal.bam	other	2441188	2441188	0	+	1	4	148	153	0.5
CP008925.1	h6.sal.bam	other	2441189	2441189	0	+	3	4	151	151	1.5
CP008925.1	h6.sal.bam	other	2441190	2441190	0	+	0	0	151	150	0.0
CP008925.1	h6.sal.bam	other	2441191	2441191	0	+	3	5	153	152	1.5
CP008925.1	h6.sal.bam	other	2441192	2441192	0	+	8	0	161	149	4.0
CP008925.1	h6.sal.bam	other	2441193	2441193	0	+	1	3	161	149	0.5
CP008925.1	h6.sal.bam	other	2441194	2441194	0	+	3	0	163	147	1.5
CP008925.1	h6.sal.bam	other	2441195	2441195	0	+	2	2	162	151	1.0
CP008925.1	h6.sal.bam	other	2441196	2441196	0	+	3	3	164	153	1.5
CP008925.1	h6.sal.bam	other	2441197	2441197	0	+	0	4	162	150	0.0
CP008925.1	h6.sal.bam	other	2441198	2441198	0	+	6	3	166	151	3.0
CP008925.1	h6.sal.bam	other	2441199	2441199	0	+	1	1	165	148	0.5
CP008925.1	h6.sal.bam	other	2441200	2441200	0	+	4	0	166	150	2.0
CP008925.1	h6.sal.bam	other	2441201	2441201	0	+	2	6	168	150	1.0
CP008925.1	h6.sal.bam	other	2441202	2441202	0	+	3	3	164	146	1.5
CP008925.1	h6.sal.bam	other	2441203	2441203	0	+	2	4	166	146	1.0
CP008925.1	h6.sal.bam	other	2441204	2441204	0	+	2	4	160	145	1.0
CP008925.1	h6.sal.bam	other	2441205	2441205	0	+	0	1	160	142	0.0
CP008925.1	h6.sal.bam	other	2441206	2441206	0	+	3	0	160	142	1.5
CP008925.1	h6.sal.bam	other	2441207	2441207	0	+	1	2	158	144	0.5
CP008925.1	h6.sal.bam	other	2441208	2441208	0	+	7	2	165	142	3.5
CP008925.1	h6.sal.bam	other	2441209	2441209	0	+	0	3	165	140	0.0
CP008925.1	h6.sal.bam	other	2441210	2441210	0	+	4	1	167	141	2.0
CP008925.1	h6.sal.bam	other	2441211	2441211	0	+	1	1	165	141	0.5
CP008925.1	h6.sal.bam	other	2441212	2441212	0	+	2	2	164	144	1.0
CP008925.1	h6.sal.bam	other	2441213	2441213	0	+	3	2	166	144	1.5
CP008925.1	h6.sal.bam	other	2441214	2441214	0	+	1	2	164	143	0.5
CP008925.1	h6.sal.bam	other	2441215	2441215	0	+	2	3	166	142	1.0
CP008925.1	h6.sal.bam	other	2441216	2441216	0	+	0	3	164	140	0.0
CP008925.1	h6.sal.bam	other	2441217	2441217	0	+	2	0	166	137	1.0
CP008925.1	h6.sal.bam	other	2441218	2441218	0	+	2	0	164	138	1.0
CP008925.1	h6.sal.bam	other	2441219	2441219	0	+	0	2	162	139	0.0
CP008925.1	h6.sal.bam	GTTC	2441220	2441220	2441228	+	4	2	163	137	2.0
CP008925.1	h6.sal.bam	other	2441221	2441221	0	+	0	3	155	135	0.0
CP008925.1	h6.sal.bam	GTTC	2441222	2441222	2441228	+	1	1	156	132	0.5
CP008925.1	h6.sal.bam	other	2441223	2441223	0	+	0	2	153	131	0.0
CP008925.1	h6.sal.bam	other	2441224	2441224	0	+	2	2	155	132	1.0
CP008925.1	h6.sal.bam	other	2441225	2441225	0	+	1	1	156	130	0.5
CP008925.1	h6.sal.bam	other	2441226	2441226	0	+	0	2	156	129	0.0
CP008925.1	h6.sal.bam	other	2441227	2441227	0	+	2	3	158	127	1.0
CP008925.1	h6.sal.bam	other	2441228	2441228	0	+	2	3	160	127	1.0
CP008925.1	h6.sal.bam	other	2441229	2441229	0	+	1	0	160	124	0.5
CP008925.1	h6.sal.bam	other	2441230	2441230	0	+	1	4	159	125	0.5
CP008925.1	h6.sal.bam	other	2441231	2441231	0	+	2	2	159	124	1.0
CP008925.1	h6.sal.bam	other	2441232	2441232	0	+	1	4	147	123	0.5
CP008925.1	h6.sal.bam	other	2441233	2441233	0	+	2	1	149	120	1.0
CP008925.1	h6.sal.bam	other	2441234	2441234	0	+	1	4	150	123	0.5
CP008925.1	h6.sal.bam	other	2441235	2441235	0	+	1	2	149	123	0.5
CP008925.1	h6.sal.bam	other	2441236	2441236	0	+	2	6	151	124	1.0
CP008925.1	h6.sal.bam	GTTC	2441237	2441237	2441228	+	4	2	155	120	2.0
CP008925.1	h6.sal.bam	other	2441238	2441238	0	+	6	3	154	123	3.0
CP008925.1	h6.sal.bam	GTTC	2441239	2441239	2441228	+	1	1	153	120	0.5
CP008925.1	h6.sal.bam	other	2441240	2441240	0	+	3	2	148	123	1.5
CP008925.1	h6.sal.bam	other	2441241	2441241	0	+	2	2	149	124	1.0
CP008925.1	h6.sal.bam	other	2441242	2441242	0	+	2	4	151	124	1.0
CP008925.1	h6.sal.bam	other	2441243	2441243	0	+	5	3	155	123	2.5
CP008925.1	h6.sal.bam	other	2441244	2441244	0	+	4	0	152	126	2.0
CP008925.1	h6.sal.bam	other	2441245	2441245	0	+	4	3	151	129	2.0
CP008925.1	h6.sal.bam	other	2441246	2441246	0	+	0	0	151	127	0.0
CP008925.1	h6.sal.bam	other	2441247	2441247	0	+	0	0	151	128	0.0
CP008925.1	h6.sal.bam	other	2441248	2441248	0	+	4	1	152	131	2.0
CP008925.1	h6.sal.bam	other	2441249	2441249	0	+	0	0	150	131	0.0
CP008925.1	h6.sal.bam	other	2441250	2441250	0	+	5	1	151	131	2.5
CP008925.1	h6.sal.bam	other	2441251	2441251	0	+	2	2	151	130	1.0
CP008925.1	h6.sal.bam	other	2441252	2441252	0	+	5	1	155	131	2.5
CP008925.1	h6.sal.bam	other	2441253	2441253	0	+	2	3	151	131	1.0
CP008925.1	h6.sal.bam	other	2441254	2441254	0	+	7	3	158	128	3.5
CP008925.1	h6.sal.bam	other	2441255	2441255	0	+	3	3	161	127	1.5
CP008925.1	h6.sal.bam	other	2441256	2441256	0	+	5	0	165	124	2.5
CP008925.1	h6.sal.bam	other	2441257	2441257	0	+	2	2	166	124	1.0
CP008925.1	h6.sal.bam	other	2441258	2441258	0	+	1	1	167	124	0.5
CP008925.1	h6.sal.bam	other	2441259	2441259	0	+	1	1	167	123	0.5
CP008925.1	h6.sal.bam	other	2441260	2441260	0	+	1	3	165	126	0.5
CP008925.1	h6.sal.bam	other	2441261	2441261	0	+	3	1	166	124	1.5
CP008925.1	h6.sal.bam	other	2441262	2441262	0	+	7	2	172	124	3.5
CP008925.1	h6.sal.bam	other	2441263	2441263	0	+	1	1	172	122	0.5
CP008925.1	h6.sal.bam	other	2441264	2441264	0	+	2	4	171	123	1.0
CP008925.1	h6.sal.bam	other	2441265	2441265	0	+	0	1	171	121	0.0
CP008925.1	h6.sal.bam	other	2441266	2441266	0	+	0	1	168	120	0.0
CP008925.1	h6.sal.bam	other	2441267	2441267	0	+	3	0	163	123	1.5
CP008925.1	h6.sal.bam	other	2441268	2441268	0	+	1	1	163	126	0.5
CP008925.1	h6.sal.bam	other	2441269	2441269	0	+	1	3	162	126	0.5
CP008925.1	h6.sal.bam	other	2441270	2441270	0	+	4	4	164	125	2.0
CP008925.1	h6.sal.bam	other	2441271	2441271	0	+	3	1	164	122	1.5
CP008925.1	h6.sal.bam	other	2441272	2441272	0	+	0	4	164	124	0.0
CP008925.1	h6.sal.bam	other	2441273	2441273	0	+	5	2	164	121	2.5
CP008925.1	h6.sal.bam	other	2441274	2441274	0	+	2	1	165	119	1.0
CP008925.1	h6.sal.bam	other	2441275	2441275	0	+	0	0	161	119	0.0
CP008925.1	h6.sal.bam	other	2441276	2441276	0	+	3	2	157	120	1.5
CP008925.1	h6.sal.bam	other	2441277	2441277	0	+	0	3	157	118	0.0
CP008925.1	h6.sal.bam	other	2441278	2441278	0	+	2	3	159	120	1.0
CP008925.1	h6.sal.bam	other	2441279	2441279	0	+	1	1	158	121	0.5
CP008925.1	h6.sal.bam	other	2441280	2441280	0	+	1	1	155	121	0.5
CP008925.1	h6.sal.bam	other	2441281	2441281	0	+	2	2	157	122	1.0
CP008925.1	h6.sal.bam	other	2441282	2441282	0	+	2	0	159	120	1.0
CP008925.1	h6.sal.bam	other	2441283	2441283	0	+	3	2	155	120	1.5
CP008925.1	h6.sal.bam	other	2441284	2441284	0	+	1	2	156	129	0.5
CP008925.1	h6.sal.bam	other	2441285	2441285	0	+	3	1	155	129	1.5
CP008925.1	h6.sal.bam	other	2441286	2441286	0	+	3	4	155	129	1.5
CP008925.1	h6.sal.bam	other	2441287	2441287	0	+	0	2	151	126	0.0
CP008925.1	h6.sal.bam	other	2441288	2441288	0	+	2	2	153	125	1.0
CP008925.1	h6.sal.bam	other	2441289	2441289	0	+	2	0	155	123	1.0
CP008925.1	h6.sal.bam	other	2441290	2441290	0	+	3	1	156	126	1.5
CP008925.1	h6.sal.bam	other	2441291	2441291	0	+	0	0	156	126	0.0
CP008925.1	h6.sal.bam	other	2441292	2441292	0	+	1	1	153	130	0.6666666666666666
CP008925.1	h6.sal.bam	other	2441293	2441293	0	+	2	1	155	129	2.0
CP008925.1	h6.sal.bam	other	2441294	2441294	0	+	1	1	156	129	1.0
CP008925.1	h6.sal.bam	other	2441295	2441295	0	+	5	0	157	129	5.0
CP008925.1	h6.sal.bam	other	2441296	2441296	0	+	0	0	157	134	0.0
CP008925.1	h6.sal.bam	other	2441297	2441297	0	+	0	0	156	134	0.0
CP008925.1	h6.sal.bam	other	2441298	2441298	0	+	1	3	157	134	1.0
CP008925.1	h6.sal.bam	other	2441299	2441299	0	+	0	0	155	131	0.0
CP008925.1	h6.sal.bam	other	2441300	2441300	0	+	2	1	156	133	2.0
CP008925.1	h6.sal.bam	other	2441301	2441301	0	+	1	1	157	132	1.0
CP008925.1	h6.sal.bam	other	2441302	2441302	0	+	0	1	154	131	0.0
CP008925.1	h6.sal.bam	other	2441303	2441303	0	+	2	1	154	130	2.0
CP008925.1	h6.sal.bam	other	2441304	2441304	0	+	0	2	153	138	0.0
CP008925.1	h6.sal.bam	other	2441305	2441305	0	+	0	1	150	136	0.0
CP008925.1	h6.sal.bam	other	2441306	2441306	0	+	3	1	153	135	3.0
CP008925.1	h6.sal.bam	other	2441307	2441307	0	+	2	1	152	137	2.0
CP008925.1	h6.sal.bam	other	2441308	2441308	0	+	0	4	150	136	0.0
CP008925.1	h6.sal.bam	other	2441309	2441309	0	+	1	4	149	141	1.0
CP008925.1	h6.sal.bam	other	2441310	2441310	0	+	5	3	154	139	5.0
CP008925.1	h6.sal.bam	other	2441311	2441311	0	+	0	2	151	137	0.0
CP008925.1	h6.sal.bam	other	2441312	2441312	0	+	6	5	153	137	6.0
CP008925.1	h6.sal.bam	other	2441313	2441313	0	+	2	1	151	135	2.0
CP008925.1	h6.sal.bam	other	2441314	2441314	0	+	0	2	151	134	0.0
CP008925.1	h6.sal.bam	other	2441315	2441315	0	+	3	3	149	138	3.0
CP008925.1	h6.sal.bam	other	2441316	2441316	0	+	0	2	149	135	0.0
CP008925.1	h6.sal.bam	other	2441317	2441317	0	+	0	3	147	136	0.0
CP008925.1	h6.sal.bam	other	2441318	2441318	0	+	0	6	139	143	0.0
CP008925.1	h6.sal.bam	other	2441319	2441319	0	+	5	3	142	138	5.0
CP008925.1	h6.sal.bam	other	2441320	2441320	0	+	0	1	139	137	0.0
CP008925.1	h6.sal.bam	other	2441321	2441321	0	+	4	1	142	137	4.0
CP008925.1	h6.sal.bam	other	2441322	2441322	0	+	2	3	144	136	2.0
CP008925.1	h6.sal.bam	other	2441323	2441323	0	+	2	1	142	134	2.0
CP008925.1	h6.sal.bam	other	2441324	2441324	0	+	2	0	144	137	2.0
CP008925.1	h6.sal.bam	other	2441325	2441325	0	+	0	3	137	138	0.0
CP008925.1	h6.sal.bam	other	2441326	2441326	0	+	0	0	135	136	0.0
CP008925.1	h6.sal.bam	other	2441327	2441327	0	+	3	1	133	142	3.0
CP008925.1	h6.sal.bam	other	2441328	2441328	0	+	1	0	126	142	1.0
CP008925.1	h6.sal.bam	other	2441329	2441329	0	+	1	3	127	142	1.0
CP008925.1	h6.sal.bam	other	2441330	2441330	0	+	1	1	121	144	1.0
CP008925.1	h6.sal.bam	other	2441331	2441331	0	+	0	1	119	144	0.0
CP008925.1	h6.sal.bam	other	2441332	2441332	0	+	2	0	121	146	2.0
CP008925.1	h6.sal.bam	other	2441333	2441333	0	+	0	1	121	146	0.0
CP008925.1	h6.sal.bam	other	2441334	2441334	0	+	3	3	122	145	3.0
CP008925.1	h6.sal.bam	other	2441335	2441335	0	+	1	1	123	151	1.0
CP008925.1	h6.sal.bam	other	2441336	2441336	0	+	2	1	122	155	2.0
CP008925.1	h6.sal.bam	other	2441337	2441337	0	+	1	2	117	154	1.0
CP008925.1	h6.sal.bam	other	2441338	2441338	0	+	0	2	115	152	0.0
CP008925.1	h6.sal.bam	other	2441339	2441339	0	+	2	0	116	152	2.0
CP008925.1	h6.sal.bam	other	2441340	2441340	0	+	1	3	117	154	1.0
CP008925.1	h6.sal.bam	other	2441341	2441341	0	+	1	1	118	153	1.0
CP008925.1	h6.sal.bam	other	2441342	2441342	0	+	1	3	116	153	1.0
CP008925.1	h6.sal.bam	other	2441343	2441343	0	+	1	1	109	151	1.0
CP008925.1	h6.sal.bam	other	2441344	2441344	0	+	6	1	115	152	6.0
CP008925.1	h6.sal.bam	other	2441345	2441345	0	+	1	2	116	151	1.0
CP008925.1	h6.sal.bam	other	2441346	2441346	0	+	0	2	114	154	0.0
CP008925.1	h6.sal.bam	other	2441347	2441347	0	+	1	1	115	154	1.0
CP008925.1	h6.sal.bam	other	2441348	2441348	0	+	0	0	110	154	0.0
CP008925.1	h6.sal.bam	other	2441349	2441349	0	+	6	1	115	157	6.0
CP008925.1	h6.sal.bam	other	2441350	2441350	0	+	2	1	117	156	2.0
CP008925.1	h6.sal.bam	other	2441351	2441351	0	+	4	0	117	155	4.0
CP008925.1	h6.sal.bam	other	2441352	2441352	0	+	8	5	125	155	8.0
CP008925.1	h6.sal.bam	other	2441353	2441353	0	+	6	4	129	158	6.0
CP008925.1	h6.sal.bam	other	2441354	2441354	0	+	2	1	130	154	2.0
CP008925.1	h6.sal.bam	other	2441355	2441355	0	+	1	2	130	153	1.0
CP008925.1	h6.sal.bam	other	2441356	2441356	0	+	2	4	130	152	2.0
CP008925.1	h6.sal.bam	other	2441357	2441357	0	+	6	4	133	150	6.0
CP008925.1	h6.sal.bam	other	2441358	2441358	0	+	0	3	131	146	0.0
CP008925.1	h6.sal.bam	other	2441359	2441359	0	+	0	2	130	147	0.0
CP008925.1	h6.sal.bam	other	2441360	2441360	0	+	3	1	129	146	3.0
CP008925.1	h6.sal.bam	other	2441361	2441361	0	+	3	2	130	147	3.0
CP008925.1	h6.sal.bam	other	2441362	2441362	0	+	2	2	131	147	2.0
CP008925.1	h6.sal.bam	other	2441363	2441363	0	+	1	0	131	146	1.0
CP008925.1	h6.sal.bam	other	2441364	2441364	0	+	1	2	127	147	1.0
CP008925.1	h6.sal.bam	other	2441365	2441365	0	+	0	1	127	148	0.0
CP008925.1	h6.sal.bam	other	2441366	2441366	0	+	1	3	128	149	1.0
CP008925.1	h6.sal.bam	other	2441367	2441367	0	+	1	1	128	146	1.0
CP008925.1	h6.sal.bam	other	2441368	2441368	0	+	1	2	127	146	1.0
CP008925.1	h6.sal.bam	other	2441369	2441369	0	+	2	4	127	145	2.0
CP008925.1	h6.sal.bam	other	2441370	2441370	0	+	0	1	122	143	0.0
CP008925.1	h6.sal.bam	other	2441371	2441371	0	+	1	0	123	147	1.0
CP008925.1	h6.sal.bam	other	2441372	2441372	0	+	1	0	124	151	1.0
CP008925.1	h6.sal.bam	other	2441373	2441373	0	+	1	0	124	154	1.0
CP008925.1	h6.sal.bam	other	2441374	2441374	0	+	6	2	130	154	6.0
CP008925.1	h6.sal.bam	other	2441375	2441375	0	+	3	1	130	155	3.0
CP008925.1	h6.sal.bam	other	2441376	2441376	0	+	1	3	131	154	1.0
CP008925.1	h6.sal.bam	other	2441377	2441377	0	+	1	5	132	160	1.0
CP008925.1	h6.sal.bam	other	2441378	2441378	0	+	1	1	132	156	1.0
CP008925.1	h6.sal.bam	other	2441379	2441379	0	+	0	3	132	155	0.0
CP008925.1	h6.sal.bam	other	2441380	2441380	0	+	0	3	132	153	0.0
CP008925.1	h6.sal.bam	other	2441381	2441381	0	+	2	0	129	152	2.0
CP008925.1	h6.sal.bam	other	2441382	2441382	0	+	1	3	130	152	1.0
CP008925.1	h6.sal.bam	other	2441383	2441383	0	+	0	2	130	149	0.0
CP008925.1	h6.sal.bam	other	2441384	2441384	0	+	2	2	125	151	2.0
CP008925.1	h6.sal.bam	other	2441385	2441385	0	+	1	1	126	151	1.0
CP008925.1	h6.sal.bam	other	2441386	2441386	0	+	3	2	129	154	3.0
CP008925.1	h6.sal.bam	other	2441387	2441387	0	+	1	2	126	153	1.0
CP008925.1	h6.sal.bam	other	2441388	2441388	0	+	3	2	126	156	3.0
CP008925.1	h6.sal.bam	other	2441389	2441389	0	+	1	4	127	156	1.0
CP008925.1	h6.sal.bam	other	2441390	2441390	0	+	1	3	125	153	1.0
CP008925.1	h6.sal.bam	other	2441391	2441391	0	+	3	0	127	150	3.0
CP008925.1	h6.sal.bam	other	2441392	2441392	0	+	3	10	129	150	3.0
CP008925.1	h6.sal.bam	other	2441393	2441393	0	+	3	1	130	140	2.0
CP008925.1	h6.sal.bam	other	2441394	2441394	0	+	3	2	130	145	2.0
CP008925.1	h6.sal.bam	other	2441395	2441395	0	+	1	1	131	145	0.6666666666666666
CP008925.1	h6.sal.bam	other	2441396	2441396	0	+	2	0	129	146	1.3333333333333333
CP008925.1	h6.sal.bam	other	2441397	2441397	0	+	3	1	127	147	1.5
CP008925.1	h6.sal.bam	other	2441398	2441398	0	+	2	4	129	147	1.0
CP008925.1	h6.sal.bam	other	2441399	2441399	0	+	1	1	130	145	0.6666666666666666
CP008925.1	h6.sal.bam	other	2441400	2441400	0	+	1	1	131	145	1.0
CP008925.1	h6.sal.bam	other	2441401	2441401	0	+	7	6	138	145	7.0
CP008925.1	h6.sal.bam	other	2441402	2441402	0	+	2	1	138	139	2.0
CP008925.1	h6.sal.bam	other	2441403	2441403	0	+	1	0	138	142	1.0
CP008925.1	h6.sal.bam	other	2441404	2441404	0	+	1	5	138	143	1.0
CP008925.1	h6.sal.bam	other	2441405	2441405	0	+	3	1	139	139	3.0
CP008925.1	h6.sal.bam	other	2441406	2441406	0	+	1	3	139	141	1.0
CP008925.1	h6.sal.bam	other	2441407	2441407	0	+	4	2	143	138	4.0
CP008925.1	h6.sal.bam	other	2441408	2441408	0	+	1	2	144	139	1.0
CP008925.1	h6.sal.bam	other	2441409	2441409	0	+	1	5	142	139	1.0
CP008925.1	h6.sal.bam	other	2441410	2441410	0	+	6	5	147	139	6.0
CP008925.1	h6.sal.bam	other	2441411	2441411	0	+	2	0	147	137	2.0
CP008925.1	h6.sal.bam	other	2441412	2441412	0	+	4	0	150	140	4.0
CP008925.1	h6.sal.bam	other	2441413	2441413	0	+	1	3	151	140	1.0
CP008925.1	h6.sal.bam	other	2441414	2441414	0	+	3	1	150	138	3.0
CP008925.1	h6.sal.bam	other	2441415	2441415	0	+	1	2	151	137	1.0
CP008925.1	h6.sal.bam	other	2441416	2441416	0	+	4	1	154	135	4.0
CP008925.1	h6.sal.bam	other	2441417	2441417	0	+	0	2	153	134	0.0
CP008925.1	h6.sal.bam	other	2441418	2441418	0	+	1	1	147	144	0.5
CP008925.1	h6.sal.bam	other	2441419	2441419	0	+	0	5	147	143	0.0
CP008925.1	h6.sal.bam	other	2441420	2441420	0	+	2	0	148	142	1.0
CP008925.1	h6.sal.bam	other	2441421	2441421	0	+	1	2	149	142	0.5
CP008925.1	h6.sal.bam	other	2441422	2441422	0	+	2	1	150	140	1.0
CP008925.1	h6.sal.bam	other	2441423	2441423	0	+	3	3	147	143	1.5
CP008925.1	h6.sal.bam	other	2441424	2441424	0	+	0	2	147	140	0.0
CP008925.1	h6.sal.bam	other	2441425	2441425	0	+	2	5	146	140	1.0
CP008925.1	h6.sal.bam	other	2441426	2441426	0	+	5	2	148	140	2.5
CP008925.1	h6.sal.bam	other	2441427	2441427	0	+	1	2	141	139	0.5
CP008925.1	h6.sal.bam	other	2441428	2441428	0	+	0	0	135	138	0.0
CP008925.1	h6.sal.bam	other	2441429	2441429	0	+	6	0	138	146	3.0
CP008925.1	h6.sal.bam	other	2441430	2441430	0	+	0	1	131	148	0.0
CP008925.1	h6.sal.bam	other	2441431	2441431	0	+	4	1	135	150	2.0
CP008925.1	h6.sal.bam	other	2441432	2441432	0	+	2	3	137	149	1.0
CP008925.1	h6.sal.bam	other	2441433	2441433	0	+	2	1	139	151	1.0
CP008925.1	h6.sal.bam	other	2441434	2441434	0	+	3	1	142	155	1.5
CP008925.1	h6.sal.bam	GAAC	2441435	2441435	2441443	+	2	2	142	156	1.0
CP008925.1	h6.sal.bam	other	2441436	2441436	0	+	1	2	140	157	0.5
CP008925.1	h6.sal.bam	GAAC	2441437	2441437	2441443	+	2	1	140	156	1.0
CP008925.1	h6.sal.bam	other	2441438	2441438	0	+	4	2	142	160	2.0
CP008925.1	h6.sal.bam	other	2441439	2441439	0	+	1	2	143	162	0.5
CP008925.1	h6.sal.bam	other	2441440	2441440	0	+	1	2	144	160	0.5
CP008925.1	h6.sal.bam	other	2441441	2441441	0	+	2	0	145	161	1.0
CP008925.1	h6.sal.bam	other	2441442	2441442	0	+	0	1	144	164	0.0
CP008925.1	h6.sal.bam	other	2441443	2441443	0	+	2	1	145	164	1.0
CP008925.1	h6.sal.bam	other	2441444	2441444	0	+	5	2	148	165	2.5
CP008925.1	h6.sal.bam	other	2441445	2441445	0	+	1	3	148	164	0.5
CP008925.1	h6.sal.bam	other	2441446	2441446	0	+	0	4	148	161	0.0
CP008925.1	h6.sal.bam	other	2441447	2441447	0	+	3	3	149	159	1.5
CP008925.1	h6.sal.bam	other	2441448	2441448	0	+	1	0	144	159	0.5
CP008925.1	h6.sal.bam	other	2441449	2441449	0	+	1	3	145	161	0.5
CP008925.1	h6.sal.bam	other	2441450	2441450	0	+	1	6	143	164	0.5
CP008925.1	h6.sal.bam	other	2441451	2441451	0	+	1	3	143	159	0.5
CP008925.1	h6.sal.bam	GAAC	2441452	2441452	2441443	+	2	1	144	157	1.0
CP008925.1	h6.sal.bam	other	2441453	2441453	0	+	2	0	145	158	1.0
CP008925.1	h6.sal.bam	GAAC	2441454	2441454	2441443	+	0	1	145	158	0.0
CP008925.1	h6.sal.bam	other	2441455	2441455	0	+	3	2	148	157	1.5
CP008925.1	h6.sal.bam	other	2441456	2441456	0	+	1	0	147	158	0.5
CP008925.1	h6.sal.bam	other	2441457	2441457	0	+	2	2	148	163	1.0
CP008925.1	h6.sal.bam	other	2441458	2441458	0	+	1	2	149	162	0.5
CP008925.1	h6.sal.bam	other	2441459	2441459	0	+	5	2	151	164	2.5
CP008925.1	h6.sal.bam	other	2441460	2441460	0	+	1	4	151	165	0.5
CP008925.1	h6.sal.bam	other	2441461	2441461	0	+	2	1	150	161	1.0
CP008925.1	h6.sal.bam	other	2441462	2441462	0	+	6	5	155	160	3.0
CP008925.1	h6.sal.bam	other	2441463	2441463	0	+	3	2	155	155	1.5
CP008925.1	h6.sal.bam	other	2441464	2441464	0	+	3	1	157	162	1.5
CP008925.1	h6.sal.bam	other	2441465	2441465	0	+	1	0	156	164	0.5
CP008925.1	h6.sal.bam	other	2441466	2441466	0	+	1	2	156	164	0.5
CP008925.1	h6.sal.bam	other	2441467	2441467	0	+	3	1	156	166	1.5
CP008925.1	h6.sal.bam	other	2441468	2441468	0	+	3	3	156	167	1.5
CP008925.1	h6.sal.bam	other	2441469	2441469	0	+	2	2	155	169	1.0
CP008925.1	h6.sal.bam	other	2441470	2441470	0	+	2	2	154	170	1.0
CP008925.1	h6.sal.bam	other	2441471	2441471	0	+	0	1	154	171	0.0
CP008925.1	h6.sal.bam	other	2441472	2441472	0	+	1	1	152	172	0.5
CP008925.1	h6.sal.bam	other	2441473	2441473	0	+	5	2	155	176	2.5
CP008925.1	h6.sal.bam	other	2441474	2441474	0	+	1	2	155	176	0.5
CP008925.1	h6.sal.bam	other	2441475	2441475	0	+	4	0	158	176	2.0
CP008925.1	h6.sal.bam	other	2441476	2441476	0	+	7	2	158	176	3.5
CP008925.1	h6.sal.bam	other	2441477	2441477	0	+	1	2	157	174	0.5
CP008925.1	h6.sal.bam	other	2441478	2441478	0	+	3	1	158	175	1.5
CP008925.1	h6.sal.bam	other	2441479	2441479	0	+	0	1	158	174	0.0
CP008925.1	h6.sal.bam	other	2441480	2441480	0	+	2	3	156	177	1.0
CP008925.1	h6.sal.bam	other	2441481	2441481	0	+	0	0	152	178	0.0
CP008925.1	h6.sal.bam	other	2441482	2441482	0	+	3	3	154	180	1.5
CP008925.1	h6.sal.bam	other	2441483	2441483	0	+	1	2	154	178	0.5
CP008925.1	h6.sal.bam	other	2441484	2441484	0	+	0	5	154	176	0.0
CP008925.1	h6.sal.bam	other	2441485	2441485	0	+	1	3	149	173	0.5
CP008925.1	h6.sal.bam	other	2441486	2441486	0	+	1	3	148	171	0.5
CP008925.1	h6.sal.bam	other	2441487	2441487	0	+	0	1	144	173	0.0
CP008925.1	h6.sal.bam	other	2441488	2441488	0	+	1	2	144	173	0.5
CP008925.1	h6.sal.bam	other	2441489	2441489	0	+	5	3	146	174	2.5
CP008925.1	h6.sal.bam	other	2441490	2441490	0	+	7	2	148	173	3.5
CP008925.1	h6.sal.bam	other	2441491	2441491	0	+	3	5	151	175	1.5
CP008925.1	h6.sal.bam	other	2441492	2441492	0	+	4	0	154	174	2.0
CP008925.1	h6.sal.bam	other	2441493	2441493	0	+	1	0	153	174	0.5
CP008925.1	h6.sal.bam	other	2441494	2441494	0	+	2	4	155	176	1.0
CP008925.1	h6.sal.bam	other	2441495	2441495	0	+	2	2	155	174	1.0
CP008925.1	h6.sal.bam	other	2441496	2441496	0	+	4	1	158	172	2.0
CP008925.1	h6.sal.bam	other	2441497	2441497	0	+	3	2	159	174	1.5
CP008925.1	h6.sal.bam	other	2441498	2441498	0	+	5	1	161	175	2.5
CP008925.1	h6.sal.bam	other	2441499	2441499	0	+	1	0	161	175	0.5
CP008925.1	h6.sal.bam	other	2441500	2441500	0	+	2	5	161	182	1.0
CP008925.1	h6.sal.bam	other	2441501	2441501	0	+	4	1	161	181	2.0
CP008925.1	h6.sal.bam	other	2441502	2441502	0	+	2	1	162	181	1.0
CP008925.1	h6.sal.bam	other	2441503	2441503	0	+	4	8	166	181	2.0
CP008925.1	h6.sal.bam	other	2441504	2441504	0	+	2	2	163	175	1.0
CP008925.1	h6.sal.bam	other	2441505	2441505	0	+	2	3	160	174	1.0
CP008925.1	h6.sal.bam	other	2441506	2441506	0	+	1	3	161	171	0.5
CP008925.1	h6.sal.bam	other	2441507	2441507	0	+	5	2	163	172	2.5
CP008925.1	h6.sal.bam	other	2441508	2441508	0	+	3	6	166	170	1.5
CP008925.1	h6.sal.bam	other	2441509	2441509	0	+	4	2	167	169	2.0
CP008925.1	h6.sal.bam	other	2441510	2441510	0	+	3	2	168	167	1.5
CP008925.1	h6.sal.bam	other	2441511	2441511	0	+	1	1	166	165	0.5
CP008925.1	h6.sal.bam	other	2441512	2441512	0	+	0	5	166	170	0.0
CP008925.1	h6.sal.bam	other	2441513	2441513	0	+	4	4	166	166	2.0
CP008925.1	h6.sal.bam	other	2441514	2441514	0	+	1	3	165	163	0.5
CP008925.1	h6.sal.bam	other	2441515	2441515	0	+	1	2	166	162	0.5
CP008925.1	h6.sal.bam	other	2441516	2441516	0	+	1	2	163	161	0.5
CP008925.1	h6.sal.bam	other	2441517	2441517	0	+	2	1	165	162	1.0
CP008925.1	h6.sal.bam	other	2441518	2441518	0	+	2	2	167	161	1.0
CP008925.1	h6.sal.bam	other	2441519	2441519	0	+	5	1	168	160	2.5
CP008925.1	h6.sal.bam	other	2441520	2441520	0	+	1	1	168	164	0.5
CP008925.1	h6.sal.bam	other	2441521	2441521	0	+	5	1	170	165	2.5
CP008925.1	h6.sal.bam	other	2441522	2441522	0	+	0	3	169	165	0.0
CP008925.1	h6.sal.bam	other	2441523	2441523	0	+	2	2	170	163	1.0
CP008925.1	h6.sal.bam	other	2441524	2441524	0	+	1	6	171	164	0.5
CP008925.1	h6.sal.bam	other	2441525	2441525	0	+	0	1	169	163	0.0
CP008925.1	h6.sal.bam	other	2441526	2441526	0	+	2	2	170	166	1.0
CP008925.1	h6.sal.bam	other	2441527	2441527	0	+	6	1	173	164	3.0
CP008925.1	h6.sal.bam	other	2441528	2441528	0	+	3	0	174	163	1.5
CP008925.1	h6.sal.bam	other	2441529	2441529	0	+	3	3	177	166	1.5
CP008925.1	h6.sal.bam	other	2441530	2441530	0	+	4	3	179	167	2.0
CP008925.1	h6.sal.bam	other	2441531	2441531	0	+	2	3	180	167	1.0
CP008925.1	h6.sal.bam	other	2441532	2441532	0	+	1	1	178	164	0.5
CP008925.1	h6.sal.bam	other	2441533	2441533	0	+	0	5	172	164	0.0
CP008925.1	h6.sal.bam	other	2441534	2441534	0	+	2	3	173	162	1.0
CP008925.1	h6.sal.bam	other	2441535	2441535	0	+	3	2	176	160	1.5
CP008925.1	h6.sal.bam	other	2441536	2441536	0	+	1	3	175	159	0.5
CP008925.1	h6.sal.bam	other	2441537	2441537	0	+	1	2	171	157	0.5
CP008925.1	h6.sal.bam	other	2441538	2441538	0	+	3	1	168	155	1.5
CP008925.1	h6.sal.bam	other	2441539	2441539	0	+	3	3	170	156	1.5
CP008925.1	h6.sal.bam	other	2441540	2441540	0	+	3	4	172	153	1.5
CP008925.1	h6.sal.bam	other	2441541	2441541	0	+	3	1	172	149	1.5
CP008925.1	h6.sal.bam	other	2441542	2441542	0	+	3	2	175	148	1.5
CP008925.1	h6.sal.bam	other	2441543	2441543	0	+	1	4	173	146	0.5
CP008925.1	h6.sal.bam	other	2441544	2441544	0	+	1	3	171	142	0.5
CP008925.1	h6.sal.bam	other	2441545	2441545	0	+	3	3	173	146	1.5
CP008925.1	h6.sal.bam	other	2441546	2441546	0	+	0	3	167	143	0.0
CP008925.1	h6.sal.bam	other	2441547	2441547	0	+	0	2	167	141	0.0
CP008925.1	h6.sal.bam	other	2441548	2441548	0	+	0	2	167	142	0.0
CP008925.1	h6.sal.bam	other	2441549	2441549	0	+	2	2	168	144	1.0
CP008925.1	h6.sal.bam	other	2441550	2441550	0	+	1	0	165	148	0.5
CP008925.1	h6.sal.bam	other	2441551	2441551	0	+	4	1	162	149	2.0
CP008925.1	h6.sal.bam	other	2441552	2441552	0	+	1	2	159	153	0.5
CP008925.1	h6.sal.bam	other	2441553	2441553	0	+	2	2	161	151	1.0
CP008925.1	h6.sal.bam	other	2441554	2441554	0	+	2	2	162	149	1.0
CP008925.1	h6.sal.bam	other	2441555	2441555	0	+	0	4	162	147	0.0
CP008925.1	h6.sal.bam	other	2441556	2441556	0	+	0	2	161	143	0.0
CP008925.1	h6.sal.bam	other	2441557	2441557	0	+	0	1	158	145	0.0
CP008925.1	h6.sal.bam	other	2441558	2441558	0	+	0	2	158	148	0.0
CP008925.1	h6.sal.bam	other	2441559	2441559	0	+	1	0	157	148	0.5
CP008925.1	h6.sal.bam	other	2441560	2441560	0	+	2	3	159	151	1.0
CP008925.1	h6.sal.bam	other	2441561	2441561	0	+	1	4	160	148	0.5
CP008925.1	h6.sal.bam	other	2441562	2441562	0	+	0	1	160	144	0.0
CP008925.1	h6.sal.bam	other	2441563	2441563	0	+	1	3	159	147	0.5
CP008925.1	h6.sal.bam	other	2441564	2441564	0	+	1	2	155	144	0.5
CP008925.1	h6.sal.bam	other	2441565	2441565	0	+	1	4	150	143	0.5
CP008925.1	h6.sal.bam	other	2441566	2441566	0	+	1	4	148	147	0.5
CP008925.1	h6.sal.bam	other	2441567	2441567	0	+	1	2	144	144	0.5
CP008925.1	h6.sal.bam	other	2441568	2441568	0	+	3	0	147	144	1.5
CP008925.1	h6.sal.bam	other	2441569	2441569	0	+	2	2	147	144	1.0
CP008925.1	h6.sal.bam	other	2441570	2441570	0	+	5	0	150	144	2.5
CP008925.1	h6.sal.bam	other	2441571	2441571	0	+	2	5	148	144	1.0
CP008925.1	h6.sal.bam	other	2441572	2441572	0	+	2	2	147	146	1.0
CP008925.1	h6.sal.bam	other	2441573	2441573	0	+	4	6	145	146	2.0
CP008925.1	h6.sal.bam	other	2441574	2441574	0	+	1	0	144	144	0.5
CP008925.1	h6.sal.bam	other	2441575	2441575	0	+	2	4	146	145	1.0
CP008925.1	h6.sal.bam	other	2441576	2441576	0	+	5	1	146	144	2.5
CP008925.1	h6.sal.bam	other	2441577	2441577	0	+	0	1	145	143	0.0
CP008925.1	h6.sal.bam	other	2441578	2441578	0	+	3	3	144	146	1.5
CP008925.1	h6.sal.bam	other	2441579	2441579	0	+	4	1	146	143	2.0
CP008925.1	h6.sal.bam	other	2441580	2441580	0	+	3	1	146	143	1.5
CP008925.1	h6.sal.bam	other	2441581	2441581	0	+	0	2	145	142	0.0
CP008925.1	h6.sal.bam	other	2441582	2441582	0	+	3	3	144	141	1.5
CP008925.1	h6.sal.bam	other	2441583	2441583	0	+	0	2	140	139	0.0
CP008925.1	h6.sal.bam	other	2441584	2441584	0	+	2	3	139	139	1.0
CP008925.1	h6.sal.bam	other	2441585	2441585	0	+	2	1	136	138	1.0
CP008925.1	h6.sal.bam	other	2441586	2441586	0	+	1	2	137	137	0.5
CP008925.1	h6.sal.bam	other	2441587	2441587	0	+	1	1	137	138	0.5
CP008925.1	h6.sal.bam	other	2441588	2441588	0	+	0	1	134	138	0.0
CP008925.1	h6.sal.bam	other	2441589	2441589	0	+	0	2	133	137	0.0
CP008925.1	h6.sal.bam	other	2441590	2441590	0	+	2	1	134	138	1.0
CP008925.1	h6.sal.bam	other	2441591	2441591	0	+	2	3	135	140	1.0
CP008925.1	h6.sal.bam	other	2441592	2441592	0	+	3	0	134	138	1.5
CP008925.1	h6.sal.bam	other	2441593	2441593	0	+	2	3	136	143	1.0
CP008925.1	h6.sal.bam	other	2441594	2441594	0	+	2	3	133	144	1.0
CP008925.1	h6.sal.bam	other	2441595	2441595	0	+	3	2	135	144	1.5
CP008925.1	h6.sal.bam	other	2441596	2441596	0	+	4	1	134	143	2.0
CP008925.1	h6.sal.bam	other	2441597	2441597	0	+	2	1	136	144	1.0
CP008925.1	h6.sal.bam	other	2441598	2441598	0	+	5	3	139	146	2.5
CP008925.1	h6.sal.bam	other	2441599	2441599	0	+	1	6	140	143	0.5
CP008925.1	h6.sal.bam	other	2441600	2441600	0	+	4	3	144	143	2.0
CP008925.1	h6.sal.bam	other	2441601	2441601	0	+	1	2	143	143	0.5
CP008925.1	h6.sal.bam	other	2441602	2441602	0	+	1	3	138	141	0.5
CP008925.1	h6.sal.bam	other	2441603	2441603	0	+	3	2	138	139	1.5
CP008925.1	h6.sal.bam	other	2441604	2441604	0	+	4	2	138	139	2.0
CP008925.1	h6.sal.bam	other	2441605	2441605	0	+	2	1	137	140	1.0
CP008925.1	h6.sal.bam	other	2441606	2441606	0	+	2	0	136	142	1.0
CP008925.1	h6.sal.bam	other	2441607	2441607	0	+	1	4	137	144	0.5
CP008925.1	h6.sal.bam	other	2441608	2441608	0	+	6	1	143	140	3.0
CP008925.1	h6.sal.bam	other	2441609	2441609	0	+	3	1	144	141	1.5
CP008925.1	h6.sal.bam	other	2441610	2441610	0	+	1	1	142	143	0.5
CP008925.1	h6.sal.bam	other	2441611	2441611	0	+	0	2	140	143	0.0
CP008925.1	h6.sal.bam	other	2441612	2441612	0	+	2	0	141	142	1.0
CP008925.1	h6.sal.bam	other	2441613	2441613	0	+	0	1	138	143	0.0
CP008925.1	h6.sal.bam	other	2441614	2441614	0	+	3	3	138	145	1.5
CP008925.1	h6.sal.bam	other	2441615	2441615	0	+	3	1	137	144	1.5
CP008925.1	h6.sal.bam	other	2441616	2441616	0	+	3	1	138	148	1.5
CP008925.1	h6.sal.bam	other	2441617	2441617	0	+	6	1	141	150	3.0
CP008925.1	h6.sal.bam	other	2441618	2441618	0	+	0	1	140	150	0.0
CP008925.1	h6.sal.bam	other	2441619	2441619	0	+	3	1	142	150	1.5
CP008925.1	h6.sal.bam	other	2441620	2441620	0	+	2	0	142	149	1.0
CP008925.1	h6.sal.bam	other	2441621	2441621	0	+	2	1	144	157	1.0
CP008925.1	h6.sal.bam	other	2441622	2441622	0	+	1	4	145	159	0.5
CP008925.1	h6.sal.bam	other	2441623	2441623	0	+	2	5	147	155	1.0
CP008925.1	h6.sal.bam	other	2441624	2441624	0	+	1	4	146	150	0.5
CP008925.1	h6.sal.bam	other	2441625	2441625	0	+	1	1	142	151	0.5
CP008925.1	h6.sal.bam	other	2441626	2441626	0	+	3	5	145	152	1.5
CP008925.1	h6.sal.bam	other	2441627	2441627	0	+	2	0	146	148	1.0
CP008925.1	h6.sal.bam	other	2441628	2441628	0	+	2	0	146	148	1.0
CP008925.1	h6.sal.bam	other	2441629	2441629	0	+	4	2	148	152	2.0
CP008925.1	h6.sal.bam	other	2441630	2441630	0	+	1	2	149	150	0.5
CP008925.1	h6.sal.bam	other	2441631	2441631	0	+	1	0	150	152	0.5
CP008925.1	h6.sal.bam	other	2441632	2441632	0	+	2	4	152	153	1.0
CP008925.1	h6.sal.bam	other	2441633	2441633	0	+	3	3	155	149	1.5
CP008925.1	h6.sal.bam	other	2441634	2441634	0	+	1	2	154	146	0.5
CP008925.1	h6.sal.bam	other	2441635	2441635	0	+	2	3	155	150	1.0
CP008925.1	h6.sal.bam	other	2441636	2441636	0	+	1	1	155	150	0.5
CP008925.1	h6.sal.bam	other	2441637	2441637	0	+	1	0	155	152	0.5
CP008925.1	h6.sal.bam	other	2441638	2441638	0	+	1	0	156	152	0.5
CP008925.1	h6.sal.bam	other	2441639	2441639	0	+	1	5	156	153	0.5
CP008925.1	h6.sal.bam	other	2441640	2441640	0	+	0	2	154	150	0.0
CP008925.1	h6.sal.bam	other	2441641	2441641	0	+	0	1	153	149	0.0
CP008925.1	h6.sal.bam	other	2441642	2441642	0	+	3	2	149	153	1.5
CP008925.1	h6.sal.bam	other	2441643	2441643	0	+	0	0	149	152	0.0
CP008925.1	h6.sal.bam	other	2441644	2441644	0	+	1	2	150	154	0.5
CP008925.1	h6.sal.bam	other	2441645	2441645	0	+	1	3	145	152	0.5
CP008925.1	h6.sal.bam	other	2441646	2441646	0	+	1	4	144	151	0.5
CP008925.1	h6.sal.bam	other	2441647	2441647	0	+	0	2	137	147	0.0
CP008925.1	h6.sal.bam	other	2441648	2441648	0	+	3	4	139	145	1.5
CP008925.1	h6.sal.bam	other	2441649	2441649	0	+	0	1	139	147	0.0
CP008925.1	h6.sal.bam	other	2441650	2441650	0	+	2	3	136	146	1.0
CP008925.1	h6.sal.bam	other	2441651	2441651	0	+	3	2	139	144	1.5
CP008925.1	h6.sal.bam	other	2441652	2441652	0	+	2	2	141	142	1.0
CP008925.1	h6.sal.bam	other	2441653	2441653	0	+	3	0	141	140	1.5
CP008925.1	h6.sal.bam	other	2441654	2441654	0	+	1	1	138	140	0.5
CP008925.1	h6.sal.bam	other	2441655	2441655	0	+	0	0	136	146	0.0
CP008925.1	h6.sal.bam	other	2441656	2441656	0	+	2	1	138	147	1.3333333333333333
CP008925.1	h6.sal.bam	other	2441657	2441657	0	+	2	1	137	147	1.3333333333333333
CP008925.1	h6.sal.bam	other	2441658	2441658	0	+	1	2	136	147	1.0
CP008925.1	h6.sal.bam	other	2441659	2441659	0	+	1	2	136	146	1.0
CP008925.1	h6.sal.bam	other	2441660	2441660	0	+	1	3	137	144	1.0
CP008925.1	h6.sal.bam	other	2441661	2441661	0	+	1	1	137	142	1.0
CP008925.1	h6.sal.bam	other	2441662	2441662	0	+	2	0	138	141	2.0
CP008925.1	h6.sal.bam	other	2441663	2441663	0	+	4	0	142	141	4.0
CP008925.1	h6.sal.bam	other	2441664	2441664	0	+	2	3	144	141	2.0
CP008925.1	h6.sal.bam	other	2441665	2441665	0	+	2	3	144	147	2.0
CP008925.1	h6.sal.bam	other	2441666	2441666	0	+	4	1	143	148	4.0
CP008925.1	h6.sal.bam	other	2441667	2441667	0	+	3	5	146	147	3.0
CP008925.1	h6.sal.bam	other	2441668	2441668	0	+	3	4	146	144	3.0
CP008925.1	h6.sal.bam	other	2441669	2441669	0	+	1	4	144	147	1.0
CP008925.1	h6.sal.bam	other	2441670	2441670	0	+	1	0	142	144	1.0
CP008925.1	h6.sal.bam	other	2441671	2441671	0	+	2	3	139	228	2.0
CP008925.1	h6.sal.bam	other	2441672	2441672	0	+	1	3	133	225	1.0
CP008925.1	h6.sal.bam	other	2441673	2441673	0	+	1	4	134	224	1.0
CP008925.1	h6.sal.bam	other	2441674	2441674	0	+	2	1	135	221	2.0
CP008925.1	h6.sal.bam	other	2441675	2441675	0	+	8	3	140	222	8.0
CP008925.1	h6.sal.bam	other	2441676	2441676	0	+	3	1	142	220	3.0
CP008925.1	h6.sal.bam	other	2441677	2441677	0	+	0	0	132	221	0.0
CP008925.1	h6.sal.bam	other	2441678	2441678	0	+	0	3	132	223	0.0
CP008925.1	h6.sal.bam	other	2441679	2441679	0	+	1	3	133	222	1.0
CP008925.1	h6.sal.bam	other	2441680	2441680	0	+	3	3	136	219	3.0
CP008925.1	h6.sal.bam	other	2441681	2441681	0	+	4	2	139	225	4.0
CP008925.1	h6.sal.bam	other	2441682	2441682	0	+	1	2	133	227	1.0
CP008925.1	h6.sal.bam	other	2441683	2441683	0	+	2	1	135	225	2.0
CP008925.1	h6.sal.bam	other	2441684	2441684	0	+	1	3	133	224	1.0
CP008925.1	h6.sal.bam	other	2441685	2441685	0	+	0	1	133	221	0.0
CP008925.1	h6.sal.bam	other	2441686	2441686	0	+	2	1	133	222	2.0
CP008925.1	h6.sal.bam	other	2441687	2441687	0	+	2	1	134	236	2.0
CP008925.1	h6.sal.bam	other	2441688	2441688	0	+	2	3	136	235	2.0
CP008925.1	h6.sal.bam	other	2441689	2441689	0	+	3	2	136	233	3.0
CP008925.1	h6.sal.bam	other	2441690	2441690	0	+	1	5	135	232	1.0
CP008925.1	h6.sal.bam	other	2441691	2441691	0	+	0	2	130	227	0.0
CP008925.1	h6.sal.bam	other	2441692	2441692	0	+	0	1	126	235	0.0
CP008925.1	h6.sal.bam	other	2441693	2441693	0	+	1	1	127	234	1.0
CP008925.1	h6.sal.bam	other	2441694	2441694	0	+	2	5	126	233	2.0
CP008925.1	h6.sal.bam	other	2441695	2441695	0	+	0	3	124	235	0.0
CP008925.1	h6.sal.bam	other	2441696	2441696	0	+	2	4	124	232	2.0
CP008925.1	h6.sal.bam	other	2441697	2441697	0	+	1	2	124	230	1.0
CP008925.1	h6.sal.bam	other	2441698	2441698	0	+	1	1	123	229	1.0
CP008925.1	h6.sal.bam	other	2441699	2441699	0	+	2	1	124	231	2.0
CP008925.1	h6.sal.bam	other	2441700	2441700	0	+	2	2	125	231	2.0
CP008925.1	h6.sal.bam	other	2441701	2441701	0	+	0	3	118	231	0.0
CP008925.1	h6.sal.bam	other	2441702	2441702	0	+	2	3	120	230	2.0
CP008925.1	h6.sal.bam	other	2441703	2441703	0	+	2	0	121	227	2.0
CP008925.1	h6.sal.bam	other	2441704	2441704	0	+	0	0	116	231	0.0
CP008925.1	h6.sal.bam	other	2441705	2441705	0	+	0	4	116	231	0.0
CP008925.1	h6.sal.bam	other	2441706	2441706	0	+	1	1	115	227	1.0
CP008925.1	h6.sal.bam	other	2441707	2441707	0	+	0	4	113	230	0.0
CP008925.1	h6.sal.bam	other	2441708	2441708	0	+	1	1	111	227	1.0
CP008925.1	h6.sal.bam	other	2441709	2441709	0	+	0	1	110	226	0.0
CP008925.1	h6.sal.bam	other	2441710	2441710	0	+	0	2	108	228	0.0
CP008925.1	h6.sal.bam	other	2441711	2441711	0	+	4	3	111	227	4.0
CP008925.1	h6.sal.bam	other	2441712	2441712	0	+	1	0	111	227	1.0
CP008925.1	h6.sal.bam	other	2441713	2441713	0	+	1	3	112	228	1.0
CP008925.1	h6.sal.bam	other	2441714	2441714	0	+	1	1	112	228	1.0
CP008925.1	h6.sal.bam	other	2441715	2441715	0	+	2	0	114	228	2.0
CP008925.1	h6.sal.bam	other	2441716	2441716	0	+	1	5	115	231	1.0
CP008925.1	h6.sal.bam	other	2441717	2441717	0	+	2	1	114	229	2.0
CP008925.1	h6.sal.bam	other	2441718	2441718	0	+	4	2	118	229	4.0
CP008925.1	h6.sal.bam	other	2441719	2441719	0	+	1	0	118	229	1.0
CP008925.1	h6.sal.bam	other	2441720	2441720	0	+	0	2	116	231	0.0
CP008925.1	h6.sal.bam	other	2441721	2441721	0	+	2	0	118	229	2.0
CP008925.1	h6.sal.bam	other	2441722	2441722	0	+	3	4	121	231	3.0
CP008925.1	h6.sal.bam	other	2441723	2441723	0	+	2	3	120	231	2.0
CP008925.1	h6.sal.bam	other	2441724	2441724	0	+	2	0	120	229	2.0
CP008925.1	h6.sal.bam	other	2441725	2441725	0	+	0	1	120	229	0.0
CP008925.1	h6.sal.bam	other	2441726	2441726	0	+	1	1	118	231	1.0
CP008925.1	h6.sal.bam	other	2441727	2441727	0	+	0	1	113	232	0.0
CP008925.1	h6.sal.bam	other	2441728	2441728	0	+	1	4	114	234	1.0
CP008925.1	h6.sal.bam	other	2441729	2441729	0	+	1	1	114	232	1.0
CP008925.1	h6.sal.bam	other	2441730	2441730	0	+	0	1	114	231	0.0
CP008925.1	h6.sal.bam	other	2441731	2441731	0	+	2	0	113	231	2.0
CP008925.1	h6.sal.bam	other	2441732	2441732	0	+	4	2	114	234	4.0
CP008925.1	h6.sal.bam	other	2441733	2441733	0	+	1	1	115	232	1.0
CP008925.1	h6.sal.bam	other	2441734	2441734	0	+	0	0	115	231	0.0
CP008925.1	h6.sal.bam	other	2441735	2441735	0	+	1	1	115	232	1.0
CP008925.1	h6.sal.bam	other	2441736	2441736	0	+	0	2	114	232	0.0
CP008925.1	h6.sal.bam	other	2441737	2441737	0	+	2	2	115	232	2.0
CP008925.1	h6.sal.bam	other	2441738	2441738	0	+	0	4	111	230	0.0
CP008925.1	h6.sal.bam	other	2441739	2441739	0	+	0	4	109	226	0.0
CP008925.1	h6.sal.bam	other	2441740	2441740	0	+	1	0	108	229	1.0
CP008925.1	h6.sal.bam	other	2441741	2441741	0	+	0	1	104	229	0.0
CP008925.1	h6.sal.bam	other	2441742	2441742	0	+	2	3	100	230	2.0
CP008925.1	h6.sal.bam	other	2441743	2441743	0	+	0	4	99	229	0.0
CP008925.1	h6.sal.bam	GAAC	2441744	2441744	2441752	+	4	86	103	225	4.0
CP008925.1	h6.sal.bam	other	2441745	2441745	0	+	4	0	106	139	4.0
CP008925.1	h6.sal.bam	GAAC	2441746	2441746	2441752	+	81	0	185	154	81.0
CP008925.1	h6.sal.bam	other	2441747	2441747	0	+	4	3	188	157	4.0
CP008925.1	h6.sal.bam	other	2441748	2441748	0	+	2	0	189	154	2.0
CP008925.1	h6.sal.bam	other	2441749	2441749	0	+	0	2	179	156	0.0
CP008925.1	h6.sal.bam	other	2441750	2441750	0	+	4	1	183	154	4.0
CP008925.1	h6.sal.bam	other	2441751	2441751	0	+	1	2	181	153	1.0
CP008925.1	h6.sal.bam	other	2441752	2441752	0	+	0	3	181	158	0.0
CP008925.1	h6.sal.bam	other	2441753	2441753	0	+	5	1	185	159	5.0
CP008925.1	h6.sal.bam	GAAC	2441754	2441754	2441762	+	1	4	183	160	1.0
CP008925.1	h6.sal.bam	other	2441755	2441755	0	+	1	6	184	158	1.0
CP008925.1	h6.sal.bam	GAAC	2441756	2441756	2441762	+	3	3	182	152	3.0
CP008925.1	h6.sal.bam	other	2441757	2441757	0	+	2	0	184	149	2.0
CP008925.1	h6.sal.bam	other	2441758	2441758	0	+	3	0	185	151	3.0
CP008925.1	h6.sal.bam	other	2441759	2441759	0	+	5	0	188	153	5.0
CP008925.1	h6.sal.bam	other	2441760	2441760	0	+	2	2	190	153	2.0
CP008925.1	h6.sal.bam	GAAC	2441761	2441761	2441752	+	1	16	190	153	1.0
CP008925.1	h6.sal.bam	other	2441762	2441762	0	+	2	1	190	139	2.0
CP008925.1	h6.sal.bam	GAAC	2441763	2441763	2441752	+	16	0	201	141	16.0
CP008925.1	h6.sal.bam	other	2441764	2441764	0	+	2	1	202	145	2.0
CP008925.1	h6.sal.bam	other	2441765	2441765	0	+	2	5	204	144	2.0
CP008925.1	h6.sal.bam	other	2441766	2441766	0	+	2	3	206	139	2.0
CP008925.1	h6.sal.bam	other	2441767	2441767	0	+	3	5	209	146	3.0
CP008925.1	h6.sal.bam	other	2441768	2441768	0	+	0	0	208	143	0.0
CP008925.1	h6.sal.bam	other	2441769	2441769	0	+	1	3	207	143	1.0
CP008925.1	h6.sal.bam	other	2441770	2441770	0	+	0	0	207	141	0.0
CP008925.1	h6.sal.bam	GAAC	2441771	2441771	2441762	+	0	2	205	143	0.0
CP008925.1	h6.sal.bam	other	2441772	2441772	0	+	4	1	207	142	4.0
CP008925.1	h6.sal.bam	GAAC	2441773	2441773	2441762	+	4	3	209	143	4.0
CP008925.1	h6.sal.bam	other	2441774	2441774	0	+	0	2	207	144	0.0
CP008925.1	h6.sal.bam	other	2441775	2441775	0	+	2	1	209	142	2.0
CP008925.1	h6.sal.bam	other	2441776	2441776	0	+	1	2	210	144	1.0
CP008925.1	h6.sal.bam	other	2441777	2441777	0	+	1	2	209	145	1.0
CP008925.1	h6.sal.bam	other	2441778	2441778	0	+	1	1	207	144	1.0
CP008925.1	h6.sal.bam	other	2441779	2441779	0	+	2	0	209	144	2.0
CP008925.1	h6.sal.bam	other	2441780	2441780	0	+	0	2	209	144	0.0
CP008925.1	h6.sal.bam	other	2441781	2441781	0	+	2	2	210	145	1.3333333333333333
CP008925.1	h6.sal.bam	other	2441782	2441782	0	+	1	1	211	145	1.0
CP008925.1	h6.sal.bam	other	2441783	2441783	0	+	0	1	210	144	0.0
CP008925.1	h6.sal.bam	other	2441784	2441784	0	+	2	3	212	143	1.3333333333333333
CP008925.1	h6.sal.bam	other	2441785	2441785	0	+	1	1	212	141	0.6666666666666666
CP008925.1	h6.sal.bam	other	2441786	2441786	0	+	0	3	209	140	0.0
CP008925.1	h6.sal.bam	other	2441787	2441787	0	+	4	1	212	137	2.0
CP008925.1	h6.sal.bam	other	2441788	2441788	0	+	2	3	213	142	1.0
CP008925.1	h6.sal.bam	other	2441789	2441789	0	+	4	1	214	142	2.0
CP008925.1	h6.sal.bam	other	2441790	2441790	0	+	1	4	215	141	0.5
CP008925.1	h6.sal.bam	other	2441791	2441791	0	+	2	3	216	139	1.0
CP008925.1	h6.sal.bam	other	2441792	2441792	0	+	1	2	215	136	0.5
CP008925.1	h6.sal.bam	other	2441793	2441793	0	+	1	3	212	134	0.5
CP008925.1	h6.sal.bam	other	2441794	2441794	0	+	4	2	215	137	2.0
CP008925.1	h6.sal.bam	other	2441795	2441795	0	+	1	0	216	137	0.5
CP008925.1	h6.sal.bam	other	2441796	2441796	0	+	2	2	216	139	1.0
CP008925.1	h6.sal.bam	other	2441797	2441797	0	+	5	4	218	138	2.5
CP008925.1	h6.sal.bam	other	2441798	2441798	0	+	0	1	216	134	0.0
CP008925.1	h6.sal.bam	other	2441799	2441799	0	+	1	3	215	141	0.5
CP008925.1	h6.sal.bam	other	2441800	2441800	0	+	6	1	221	139	4.0
CP008925.1	h6.sal.bam	other	2441801	2441801	0	+	1	1	221	143	0.6666666666666666
CP008925.1	h6.sal.bam	other	2441802	2441802	0	+	2	3	222	142	1.0
CP008925.1	h6.sal.bam	other	2441803	2441803	0	+	1	1	223	140	0.6666666666666666
CP008925.1	h6.sal.bam	other	2441804	2441804	0	+	0	0	222	146	0.0
CP008925.1	h6.sal.bam	other	2441805	2441805	0	+	1	1	223	148	0.5
CP008925.1	h6.sal.bam	other	2441806	2441806	0	+	1	3	221	149	0.6666666666666666
CP008925.1	h6.sal.bam	other	2441807	2441807	0	+	0	0	217	150	0.0
CP008925.1	h6.sal.bam	other	2441808	2441808	0	+	1	1	218	153	1.0
CP008925.1	h6.sal.bam	other	2441809	2441809	0	+	0	2	218	154	0.0
CP008925.1	h6.sal.bam	other	2441810	2441810	0	+	1	0	216	156	1.0
CP008925.1	h6.sal.bam	other	2441811	2441811	0	+	6	3	222	157	6.0
CP008925.1	h6.sal.bam	other	2441812	2441812	0	+	3	4	225	154	3.0
CP008925.1	h6.sal.bam	other	2441813	2441813	0	+	2	3	227	154	2.0
CP008925.1	h6.sal.bam	other	2441814	2441814	0	+	5	3	232	153	5.0
CP008925.1	h6.sal.bam	other	2441815	2441815	0	+	2	0	233	150	2.0
CP008925.1	h6.sal.bam	other	2441816	2441816	0	+	1	2	232	156	1.0
CP008925.1	h6.sal.bam	other	2441817	2441817	0	+	1	1	233	155	1.0
CP008925.1	h6.sal.bam	other	2441818	2441818	0	+	1	1	230	158	1.0
CP008925.1	h6.sal.bam	other	2441819	2441819	0	+	1	3	231	159	1.0
CP008925.1	h6.sal.bam	other	2441820	2441820	0	+	3	6	229	159	3.0
CP008925.1	h6.sal.bam	other	2441821	2441821	0	+	3	2	153	155	3.0
CP008925.1	h6.sal.bam	other	2441822	2441822	0	+	3	2	152	158	3.0
CP008925.1	h6.sal.bam	other	2441823	2441823	0	+	2	1	152	156	2.0
CP008925.1	h6.sal.bam	other	2441824	2441824	0	+	0	2	152	155	0.0
CP008925.1	h6.sal.bam	other	2441825	2441825	0	+	2	2	149	159	2.0
CP008925.1	h6.sal.bam	other	2441826	2441826	0	+	0	2	149	157	0.0
CP008925.1	h6.sal.bam	other	2441827	2441827	0	+	2	4	151	157	2.0
CP008925.1	h6.sal.bam	other	2441828	2441828	0	+	2	4	147	154	2.0
CP008925.1	h6.sal.bam	other	2441829	2441829	0	+	1	0	147	151	1.0
CP008925.1	h6.sal.bam	other	2441830	2441830	0	+	4	0	149	151	2.6666666666666665
CP008925.1	h6.sal.bam	other	2441831	2441831	0	+	3	0	150	154	3.0
CP008925.1	h6.sal.bam	other	2441832	2441832	0	+	0	2	148	154	0.0
CP008925.1	h6.sal.bam	other	2441833	2441833	0	+	4	3	149	154	4.0
CP008925.1	h6.sal.bam	other	2441834	2441834	0	+	1	1	145	152	1.0
CP008925.1	h6.sal.bam	other	2441835	2441835	0	+	1	0	143	152	1.0
CP008925.1	h6.sal.bam	other	2441836	2441836	0	+	4	2	147	152	4.0
CP008925.1	h6.sal.bam	other	2441837	2441837	0	+	2	2	132	154	2.0
CP008925.1	h6.sal.bam	other	2441838	2441838	0	+	1	4	131	157	1.0
CP008925.1	h6.sal.bam	other	2441839	2441839	0	+	3	2	132	153	3.0
CP008925.1	h6.sal.bam	other	2441840	2441840	0	+	1	7	133	151	1.0
CP008925.1	h6.sal.bam	other	2441841	2441841	0	+	0	3	130	144	0.0
CP008925.1	h6.sal.bam	other	2441842	2441842	0	+	2	2	130	147	2.0
CP008925.1	h6.sal.bam	other	2441843	2441843	0	+	1	0	131	148	0.6666666666666666
CP008925.1	h6.sal.bam	other	2441844	2441844	0	+	2	1	131	151	2.0
CP008925.1	h6.sal.bam	other	2441845	2441845	0	+	2	3	133	151	2.0
CP008925.1	h6.sal.bam	other	2441846	2441846	0	+	1	3	134	152	1.0
CP008925.1	h6.sal.bam	other	2441847	2441847	0	+	3	1	130	150	3.0
CP008925.1	h6.sal.bam	other	2441848	2441848	0	+	1	4	131	150	0.6666666666666666
CP008925.1	h6.sal.bam	other	2441849	2441849	0	+	2	0	130	149	1.0
CP008925.1	h6.sal.bam	other	2441850	2441850	0	+	1	2	131	150	0.5
CP008925.1	h6.sal.bam	other	2441851	2441851	0	+	0	3	131	149	0.0
CP008925.1	h6.sal.bam	other	2441852	2441852	0	+	3	1	133	147	1.5
CP008925.1	h6.sal.bam	other	2441853	2441853	0	+	1	1	133	146	0.5
CP008925.1	h6.sal.bam	other	2441854	2441854	0	+	1	0	132	148	0.5
CP008925.1	h6.sal.bam	other	2441855	2441855	0	+	3	2	135	149	1.5
CP008925.1	h6.sal.bam	other	2441856	2441856	0	+	1	0	129	147	0.5
CP008925.1	h6.sal.bam	other	2441857	2441857	0	+	1	0	130	148	0.5
CP008925.1	h6.sal.bam	other	2441858	2441858	0	+	2	0	132	148	1.0
CP008925.1	h6.sal.bam	other	2441859	2441859	0	+	1	1	133	148	0.5
CP008925.1	h6.sal.bam	other	2441860	2441860	0	+	3	4	136	147	1.5
CP008925.1	h6.sal.bam	other	2441861	2441861	0	+	2	2	137	143	1.0
CP008925.1	h6.sal.bam	other	2441862	2441862	0	+	2	0	136	160	1.0
CP008925.1	h6.sal.bam	other	2441863	2441863	0	+	3	3	136	160	1.5
CP008925.1	h6.sal.bam	other	2441864	2441864	0	+	1	1	133	157	0.5
CP008925.1	h6.sal.bam	other	2441865	2441865	0	+	1	1	133	162	0.5
CP008925.1	h6.sal.bam	other	2441866	2441866	0	+	1	4	133	161	0.5
CP008925.1	h6.sal.bam	other	2441867	2441867	0	+	1	2	133	157	0.5
CP008925.1	h6.sal.bam	other	2441868	2441868	0	+	2	1	134	156	1.0
CP008925.1	h6.sal.bam	other	2441869	2441869	0	+	0	2	130	155	0.0
CP008925.1	h6.sal.bam	other	2441870	2441870	0	+	4	2	132	152	2.0
CP008925.1	h6.sal.bam	other	2441871	2441871	0	+	2	1	132	152	1.0
CP008925.1	h6.sal.bam	other	2441872	2441872	0	+	1	5	128	157	0.5
CP008925.1	h6.sal.bam	other	2441873	2441873	0	+	2	4	130	154	1.0
CP008925.1	h6.sal.bam	other	2441874	2441874	0	+	0	1	125	151	0.0
CP008925.1	h6.sal.bam	other	2441875	2441875	0	+	3	3	128	150	1.5
CP008925.1	h6.sal.bam	other	2441876	2441876	0	+	3	0	130	149	1.5
CP008925.1	h6.sal.bam	other	2441877	2441877	0	+	3	1	131	149	1.5
CP008925.1	h6.sal.bam	other	2441878	2441878	0	+	0	7	130	151	0.0
CP008925.1	h6.sal.bam	other	2441879	2441879	0	+	2	2	131	146	1.0
CP008925.1	h6.sal.bam	other	2441880	2441880	0	+	5	2	136	144	2.5
CP008925.1	h6.sal.bam	other	2441881	2441881	0	+	1	4	136	142	0.5
CP008925.1	h6.sal.bam	other	2441882	2441882	0	+	1	3	136	140	0.5
CP008925.1	h6.sal.bam	other	2441883	2441883	0	+	1	2	137	138	0.5
CP008925.1	h6.sal.bam	other	2441884	2441884	0	+	1	4	131	138	0.5
CP008925.1	h6.sal.bam	other	2441885	2441885	0	+	2	1	133	140	1.0
CP008925.1	h6.sal.bam	other	2441886	2441886	0	+	0	1	133	143	0.0
CP008925.1	h6.sal.bam	other	2441887	2441887	0	+	7	3	137	142	3.5
CP008925.1	h6.sal.bam	other	2441888	2441888	0	+	2	2	137	139	1.0
CP008925.1	h6.sal.bam	other	2441889	2441889	0	+	3	5	132	137	1.5
CP008925.1	h6.sal.bam	other	2441890	2441890	0	+	1	2	133	132	0.5
CP008925.1	h6.sal.bam	other	2441891	2441891	0	+	4	1	136	131	2.0
CP008925.1	h6.sal.bam	other	2441892	2441892	0	+	1	4	136	130	0.5
CP008925.1	h6.sal.bam	other	2441893	2441893	0	+	2	2	137	140	1.0
CP008925.1	h6.sal.bam	other	2441894	2441894	0	+	0	2	132	144	0.0
CP008925.1	h6.sal.bam	other	2441895	2441895	0	+	1	2	133	142	0.5
CP008925.1	h6.sal.bam	other	2441896	2441896	0	+	3	5	134	140	1.5
CP008925.1	h6.sal.bam	other	2441897	2441897	0	+	3	2	133	136	1.5
CP008925.1	h6.sal.bam	other	2441898	2441898	0	+	2	2	134	134	1.0
CP008925.1	h6.sal.bam	other	2441899	2441899	0	+	5	3	139	132	2.5
CP008925.1	h6.sal.bam	other	2441900	2441900	0	+	3	0	140	130	1.5
CP008925.1	h6.sal.bam	other	2441901	2441901	0	+	1	1	141	130	0.5
CP008925.1	h6.sal.bam	other	2441902	2441902	0	+	4	2	143	129	2.0
CP008925.1	h6.sal.bam	other	2441903	2441903	0	+	2	0	141	134	1.0
CP008925.1	h6.sal.bam	other	2441904	2441904	0	+	1	1	142	134	0.5
CP008925.1	h6.sal.bam	other	2441905	2441905	0	+	3	2	142	138	1.5
CP008925.1	h6.sal.bam	other	2441906	2441906	0	+	4	1	142	140	2.0
CP008925.1	h6.sal.bam	other	2441907	2441907	0	+	7	1	146	140	3.5
CP008925.1	h6.sal.bam	other	2441908	2441908	0	+	3	1	149	139	1.5
CP008925.1	h6.sal.bam	other	2441909	2441909	0	+	1	1	149	141	0.5
CP008925.1	h6.sal.bam	other	2441910	2441910	0	+	0	3	145	142	0.0
CP008925.1	h6.sal.bam	other	2441911	2441911	0	+	1	1	143	139	0.5
CP008925.1	h6.sal.bam	other	2441912	2441912	0	+	2	5	145	140	1.0
CP008925.1	h6.sal.bam	other	2441913	2441913	0	+	4	0	149	137	2.0
CP008925.1	h6.sal.bam	other	2441914	2441914	0	+	2	1	148	137	1.0
CP008925.1	h6.sal.bam	other	2441915	2441915	0	+	4	3	151	136	2.0
CP008925.1	h6.sal.bam	other	2441916	2441916	0	+	3	2	154	139	1.5
CP008925.1	h6.sal.bam	other	2441917	2441917	0	+	0	3	152	141	0.0
CP008925.1	h6.sal.bam	other	2441918	2441918	0	+	4	3	155	141	2.0
CP008925.1	h6.sal.bam	other	2441919	2441919	0	+	5	1	156	140	2.5
CP008925.1	h6.sal.bam	other	2441920	2441920	0	+	2	4	158	139	1.0
CP008925.1	h6.sal.bam	other	2441921	2441921	0	+	3	1	157	141	1.5
CP008925.1	h6.sal.bam	other	2441922	2441922	0	+	1	1	158	143	0.5
CP008925.1	h6.sal.bam	other	2441923	2441923	0	+	2	3	159	148	1.0
CP008925.1	h6.sal.bam	other	2441924	2441924	0	+	3	1	160	150	1.5
CP008925.1	h6.sal.bam	other	2441925	2441925	0	+	1	1	160	149	0.5
CP008925.1	h6.sal.bam	other	2441926	2441926	0	+	3	2	163	154	1.5
CP008925.1	h6.sal.bam	other	2441927	2441927	0	+	0	1	160	155	0.0
CP008925.1	h6.sal.bam	other	2441928	2441928	0	+	0	2	159	156	0.0
CP008925.1	h6.sal.bam	other	2441929	2441929	0	+	4	1	162	155	2.0
CP008925.1	h6.sal.bam	other	2441930	2441930	0	+	1	0	160	156	0.5
CP008925.1	h6.sal.bam	other	2441931	2441931	0	+	2	4	161	157	1.0
CP008925.1	h6.sal.bam	other	2441932	2441932	0	+	6	0	166	156	3.0
CP008925.1	h6.sal.bam	other	2441933	2441933	0	+	0	2	164	156	0.0
CP008925.1	h6.sal.bam	other	2441934	2441934	0	+	0	5	162	154	0.0
CP008925.1	h6.sal.bam	other	2441935	2441935	0	+	2	5	162	159	1.0
CP008925.1	h6.sal.bam	other	2441936	2441936	0	+	0	3	158	157	0.0
CP008925.1	h6.sal.bam	other	2441937	2441937	0	+	0	3	155	154	0.0
CP008925.1	h6.sal.bam	other	2441938	2441938	0	+	0	1	153	153	0.0
CP008925.1	h6.sal.bam	other	2441939	2441939	0	+	1	3	154	154	0.5
CP008925.1	h6.sal.bam	other	2441940	2441940	0	+	0	1	154	153	0.0
CP008925.1	h6.sal.bam	other	2441941	2441941	0	+	3	0	156	156	1.5
CP008925.1	h6.sal.bam	other	2441942	2441942	0	+	1	0	156	158	0.5
CP008925.1	h6.sal.bam	other	2441943	2441943	0	+	2	0	156	162	1.0
CP008925.1	h6.sal.bam	other	2441944	2441944	0	+	0	1	151	168	0.0
CP008925.1	h6.sal.bam	other	2441945	2441945	0	+	1	2	150	175	0.5
CP008925.1	h6.sal.bam	other	2441946	2441946	0	+	0	3	150	173	0.0
CP008925.1	h6.sal.bam	GAAC	2441947	2441947	2441955	+	0	2	150	171	0.0
CP008925.1	h6.sal.bam	other	2441948	2441948	0	+	4	1	151	171	2.0
CP008925.1	h6.sal.bam	GAAC	2441949	2441949	2441955	+	3	0	152	172	1.5
CP008925.1	h6.sal.bam	other	2441950	2441950	0	+	1	2	147	172	0.5
CP008925.1	h6.sal.bam	other	2441951	2441951	0	+	0	2	147	172	0.0
CP008925.1	h6.sal.bam	other	2441952	2441952	0	+	2	1	149	170	1.0
CP008925.1	h6.sal.bam	other	2441953	2441953	0	+	2	2	151	170	1.0
CP008925.1	h6.sal.bam	other	2441954	2441954	0	+	5	1	152	168	2.5
CP008925.1	h6.sal.bam	other	2441955	2441955	0	+	2	1	150	168	1.0
CP008925.1	h6.sal.bam	other	2441956	2441956	0	+	1	1	149	168	0.5
CP008925.1	h6.sal.bam	other	2441957	2441957	0	+	3	1	151	171	1.5
CP008925.1	h6.sal.bam	other	2441958	2441958	0	+	2	3	153	172	1.0
CP008925.1	h6.sal.bam	other	2441959	2441959	0	+	0	7	152	171	0.0
CP008925.1	h6.sal.bam	other	2441960	2441960	0	+	3	4	152	166	1.5
CP008925.1	h6.sal.bam	other	2441961	2441961	0	+	2	3	154	164	1.0
CP008925.1	h6.sal.bam	other	2441962	2441962	0	+	3	1	151	161	1.5
CP008925.1	h6.sal.bam	other	2441963	2441963	0	+	1	4	149	160	0.5
CP008925.1	h6.sal.bam	GAAC	2441964	2441964	2441955	+	2	2	150	162	1.0
CP008925.1	h6.sal.bam	other	2441965	2441965	0	+	1	2	150	161	0.6666666666666666
CP008925.1	h6.sal.bam	GAAC	2441966	2441966	2441955	+	8	0	154	163	5.333333333333333
CP008925.1	h6.sal.bam	other	2441967	2441967	0	+	0	2	153	165	0.0
CP008925.1	h6.sal.bam	other	2441968	2441968	0	+	1	5	152	164	0.5
CP008925.1	h6.sal.bam	other	2441969	2441969	0	+	2	1	154	161	1.0
CP008925.1	h6.sal.bam	other	2441970	2441970	0	+	0	0	153	161	0.0
CP008925.1	h6.sal.bam	other	2441971	2441971	0	+	2	1	152	161	1.0
CP008925.1	h6.sal.bam	other	2441972	2441972	0	+	0	0	149	160	0.0
CP008925.1	h6.sal.bam	other	2441973	2441973	0	+	5	0	152	169	2.5
CP008925.1	h6.sal.bam	other	2441974	2441974	0	+	1	0	148	170	0.5
CP008925.1	h6.sal.bam	other	2441975	2441975	0	+	4	2	147	171	2.0
CP008925.1	h6.sal.bam	other	2441976	2441976	0	+	0	4	147	169	0.0
CP008925.1	h6.sal.bam	other	2441977	2441977	0	+	1	1	145	166	0.5
CP008925.1	h6.sal.bam	other	2441978	2441978	0	+	1	2	144	166	0.5
CP008925.1	h6.sal.bam	other	2441979	2441979	0	+	0	4	143	166	0.0
CP008925.1	h6.sal.bam	other	2441980	2441980	0	+	0	4	137	163	0.0
CP008925.1	h6.sal.bam	other	2441981	2441981	0	+	1	1	137	159	0.5
CP008925.1	h6.sal.bam	other	2441982	2441982	0	+	1	1	130	158	0.5
CP008925.1	h6.sal.bam	other	2441983	2441983	0	+	2	3	130	160	1.0
CP008925.1	h6.sal.bam	other	2441984	2441984	0	+	2	2	131	160	1.0
CP008925.1	h6.sal.bam	other	2441985	2441985	0	+	0	0	131	158	0.0
CP008925.1	h6.sal.bam	other	2441986	2441986	0	+	2	3	132	161	1.0
CP008925.1	h6.sal.bam	other	2441987	2441987	0	+	3	1	129	160	1.5
CP008925.1	h6.sal.bam	other	2441988	2441988	0	+	0	3	129	163	0.0
CP008925.1	h6.sal.bam	other	2441989	2441989	0	+	2	0	129	171	1.0
CP008925.1	h6.sal.bam	GAAC	2441990	2441990	2441998	+	3	3	128	172	1.5
CP008925.1	h6.sal.bam	other	2441991	2441991	0	+	2	3	123	172	1.0
CP008925.1	h6.sal.bam	GAAC	2441992	2441992	2441998	+	8	3	131	172	4.0
CP008925.1	h6.sal.bam	other	2441993	2441993	0	+	3	3	134	170	1.5
CP008925.1	h6.sal.bam	other	2441994	2441994	0	+	0	6	129	168	0.0
CP008925.1	h6.sal.bam	other	2441995	2441995	0	+	4	1	128	164	2.0
CP008925.1	h6.sal.bam	other	2441996	2441996	0	+	4	2	132	163	2.0
CP008925.1	h6.sal.bam	GAAC	2441997	2441997	2442005	+	6	10	137	161	3.0
CP008925.1	h6.sal.bam	other	2441998	2441998	0	+	1	0	136	158	0.5
CP008925.1	h6.sal.bam	GAAC	2441999	2441999	2442005	+	5	4	137	160	2.5
CP008925.1	h6.sal.bam	other	2442000	2442000	0	+	1	1	134	161	0.5
CP008925.1	h6.sal.bam	other	2442001	2442001	0	+	1	3	135	161	0.5
CP008925.1	h6.sal.bam	other	2442002	2442002	0	+	3	1	138	160	1.5
CP008925.1	h6.sal.bam	other	2442003	2442003	0	+	1	1	139	160	0.5
CP008925.1	h6.sal.bam	other	2442004	2442004	0	+	2	2	137	161	1.0
CP008925.1	h6.sal.bam	other	2442005	2442005	0	+	3	1	139	160	1.5
CP008925.1	h6.sal.bam	other	2442006	2442006	0	+	1	3	132	180	0.5
CP008925.1	h6.sal.bam	GAAC	2442007	2442007	2441998	+	1	6	133	179	0.5
CP008925.1	h6.sal.bam	other	2442008	2442008	0	+	1	3	134	173	0.5
CP008925.1	h6.sal.bam	GAAC	2442009	2442009	2441998	+	0	3	134	171	0.0
CP008925.1	h6.sal.bam	other	2442010	2442010	0	+	3	2	135	176	1.5
CP008925.1	h6.sal.bam	other	2442011	2442011	0	+	0	0	135	176	0.0
CP008925.1	h6.sal.bam	other	2442012	2442012	0	+	4	2	139	176	2.0
CP008925.1	h6.sal.bam	other	2442013	2442013	0	+	2	2	141	178	1.0
CP008925.1	h6.sal.bam	GAAC	2442014	2442014	2442005	+	1	6	141	179	0.5
CP008925.1	h6.sal.bam	other	2442015	2442015	0	+	0	1	138	176	0.0
CP008925.1	h6.sal.bam	GAAC	2442016	2442016	2442005	+	6	1	144	177	3.0
CP008925.1	h6.sal.bam	other	2442017	2442017	0	+	3	4	147	177	1.5
CP008925.1	h6.sal.bam	other	2442018	2442018	0	+	2	6	146	174	1.0
CP008925.1	h6.sal.bam	other	2442019	2442019	0	+	2	7	148	168	1.0
CP008925.1	h6.sal.bam	other	2442020	2442020	0	+	4	0	152	162	2.0
CP008925.1	h6.sal.bam	other	2442021	2442021	0	+	3	1	155	168	1.5
CP008925.1	h6.sal.bam	other	2442022	2442022	0	+	3	2	158	167	1.5
CP008925.1	h6.sal.bam	other	2442023	2442023	0	+	2	2	153	170	1.0
CP008925.1	h6.sal.bam	other	2442024	2442024	0	+	2	1	155	168	1.0
CP008925.1	h6.sal.bam	other	2442025	2442025	0	+	2	1	156	172	1.0
CP008925.1	h6.sal.bam	other	2442026	2442026	0	+	3	0	159	179	1.5
CP008925.1	h6.sal.bam	other	2442027	2442027	0	+	4	1	159	181	2.0
CP008925.1	h6.sal.bam	other	2442028	2442028	0	+	1	0	153	181	0.5
CP008925.1	h6.sal.bam	other	2442029	2442029	0	+	4	1	157	182	2.0
CP008925.1	h6.sal.bam	other	2442030	2442030	0	+	1	1	158	181	0.5
CP008925.1	h6.sal.bam	other	2442031	2442031	0	+	2	5	159	181	1.0
CP008925.1	h6.sal.bam	other	2442032	2442032	0	+	1	1	155	180	0.5
CP008925.1	h6.sal.bam	other	2442033	2442033	0	+	2	2	157	180	1.0
CP008925.1	h6.sal.bam	other	2442034	2442034	0	+	2	2	159	182	1.0
CP008925.1	h6.sal.bam	other	2442035	2442035	0	+	2	2	156	182	1.0
CP008925.1	h6.sal.bam	other	2442036	2442036	0	+	0	1	153	180	0.0
CP008925.1	h6.sal.bam	other	2442037	2442037	0	+	2	3	155	182	1.0
CP008925.1	h6.sal.bam	other	2442038	2442038	0	+	4	2	156	180	2.0
CP008925.1	h6.sal.bam	other	2442039	2442039	0	+	2	1	157	180	1.0
CP008925.1	h6.sal.bam	other	2442040	2442040	0	+	3	4	160	179	1.5
CP008925.1	h6.sal.bam	other	2442041	2442041	0	+	3	2	155	175	1.5
CP008925.1	h6.sal.bam	other	2442042	2442042	0	+	1	2	156	173	0.5
CP008925.1	h6.sal.bam	other	2442043	2442043	0	+	3	1	158	178	1.5
CP008925.1	h6.sal.bam	other	2442044	2442044	0	+	0	1	156	177	0.0
CP008925.1	h6.sal.bam	other	2442045	2442045	0	+	0	3	155	179	0.0
CP008925.1	h6.sal.bam	other	2442046	2442046	0	+	0	3	154	178	0.0
CP008925.1	h6.sal.bam	other	2442047	2442047	0	+	3	3	156	175	1.5
CP008925.1	h6.sal.bam	other	2442048	2442048	0	+	1	1	148	174	0.5
CP008925.1	h6.sal.bam	other	2442049	2442049	0	+	4	2	151	177	2.0
CP008925.1	h6.sal.bam	other	2442050	2442050	0	+	2	1	153	176	1.0
CP008925.1	h6.sal.bam	other	2442051	2442051	0	+	8	0	161	193	4.0
CP008925.1	h6.sal.bam	other	2442052	2442052	0	+	1	1	162	193	0.5
CP008925.1	h6.sal.bam	other	2442053	2442053	0	+	3	2	164	192	1.5
CP008925.1	h6.sal.bam	other	2442054	2442054	0	+	0	1	164	195	0.0
CP008925.1	h6.sal.bam	other	2442055	2442055	0	+	0	2	164	195	0.0
CP008925.1	h6.sal.bam	other	2442056	2442056	0	+	3	0	166	194	1.5
CP008925.1	h6.sal.bam	other	2442057	2442057	0	+	1	1	165	194	0.5
CP008925.1	h6.sal.bam	other	2442058	2442058	0	+	1	3	165	193	0.5
CP008925.1	h6.sal.bam	other	2442059	2442059	0	+	1	1	164	194	0.5
CP008925.1	h6.sal.bam	other	2442060	2442060	0	+	1	2	162	196	0.5
CP008925.1	h6.sal.bam	other	2442061	2442061	0	+	0	2	162	194	0.0
CP008925.1	h6.sal.bam	other	2442062	2442062	0	+	1	4	161	193	0.5
CP008925.1	h6.sal.bam	GAAC	2442063	2442063	2442071	+	1	11	162	189	0.5
CP008925.1	h6.sal.bam	other	2442064	2442064	0	+	1	1	160	178	0.5
CP008925.1	h6.sal.bam	GAAC	2442065	2442065	2442071	+	14	3	171	186	7.0
CP008925.1	h6.sal.bam	other	2442066	2442066	0	+	1	3	170	185	0.5
CP008925.1	h6.sal.bam	other	2442067	2442067	0	+	1	1	163	182	0.5
CP008925.1	h6.sal.bam	GTTC	2442068	2442068	2442076	+	1	2	161	185	0.5
CP008925.1	h6.sal.bam	other	2442069	2442069	0	+	2	0	155	185	1.0
CP008925.1	h6.sal.bam	GTTC	2442070	2442070	2442076	+	5	5	160	190	2.5
CP008925.1	h6.sal.bam	other	2442071	2442071	0	+	0	3	159	192	0.0
CP008925.1	h6.sal.bam	other	2442072	2442072	0	+	4	0	155	190	2.0
CP008925.1	h6.sal.bam	other	2442073	2442073	0	+	0	2	151	191	0.0
CP008925.1	h6.sal.bam	other	2442074	2442074	0	+	2	5	153	189	1.0
CP008925.1	h6.sal.bam	other	2442075	2442075	0	+	8	1	160	184	4.0
CP008925.1	h6.sal.bam	other	2442076	2442076	0	+	2	2	161	186	1.0
CP008925.1	h6.sal.bam	other	2442077	2442077	0	+	4	2	162	184	2.0
CP008925.1	h6.sal.bam	other	2442078	2442078	0	+	2	1	163	185	1.0
CP008925.1	h6.sal.bam	other	2442079	2442079	0	+	1	1	162	186	0.5
CP008925.1	h6.sal.bam	GAAC	2442080	2442080	2442071	+	2	22	161	187	1.0
CP008925.1	h6.sal.bam	other	2442081	2442081	0	+	3	2	162	169	2.0
CP008925.1	h6.sal.bam	GAAC	2442082	2442082	2442071	+	12	3	174	167	6.0
CP008925.1	h6.sal.bam	other	2442083	2442083	0	+	2	2	175	164	1.3333333333333333
CP008925.1	h6.sal.bam	other	2442084	2442084	0	+	0	2	175	169	0.0
CP008925.1	h6.sal.bam	GTTC	2442085	2442085	2442076	+	0	2	171	168	0.0
CP008925.1	h6.sal.bam	other	2442086	2442086	0	+	0	0	168	166	0.0
CP008925.1	h6.sal.bam	GTTC	2442087	2442087	2442076	+	0	4	168	166	0.0
CP008925.1	h6.sal.bam	other	2442088	2442088	0	+	2	3	168	167	2.0
CP008925.1	h6.sal.bam	other	2442089	2442089	0	+	0	3	167	167	0.0
CP008925.1	h6.sal.bam	other	2442090	2442090	0	+	1	3	168	167	1.0
CP008925.1	h6.sal.bam	other	2442091	2442091	0	+	1	1	164	165	1.0
CP008925.1	h6.sal.bam	other	2442092	2442092	0	+	1	1	162	166	1.0
CP008925.1	h6.sal.bam	other	2442093	2442093	0	+	1	1	161	165	1.0
CP008925.1	h6.sal.bam	other	2442094	2442094	0	+	4	2	163	169	4.0
CP008925.1	h6.sal.bam	other	2442095	2442095	0	+	3	4	162	170	3.0
CP008925.1	h6.sal.bam	other	2442096	2442096	0	+	2	1	158	166	2.0
CP008925.1	h6.sal.bam	other	2442097	2442097	0	+	1	4	155	166	1.0
CP008925.1	h6.sal.bam	other	2442098	2442098	0	+	4	5	159	167	4.0
CP008925.1	h6.sal.bam	other	2442099	2442099	0	+	6	5	165	162	6.0
CP008925.1	h6.sal.bam	other	2442100	2442100	0	+	0	3	163	157	0.0
CP008925.1	h6.sal.bam	other	2442101	2442101	0	+	13	2	170	156	13.0
CP008925.1	h6.sal.bam	other	2442102	2442102	0	+	1	1	171	154	1.0
CP008925.1	h6.sal.bam	other	2442103	2442103	0	+	0	1	169	154	0.0
CP008925.1	h6.sal.bam	other	2442104	2442104	0	+	2	0	167	157	2.0
CP008925.1	h6.sal.bam	other	2442105	2442105	0	+	1	0	166	158	1.0
CP008925.1	h6.sal.bam	other	2442106	2442106	0	+	0	4	165	158	0.0
CP008925.1	h6.sal.bam	other	2442107	2442107	0	+	2	1	165	154	2.0
CP008925.1	h6.sal.bam	GAAC	2442108	2442108	2442116	+	0	5	165	154	0.0
CP008925.1	h6.sal.bam	other	2442109	2442109	0	+	2	2	164	149	2.0
CP008925.1	h6.sal.bam	GAAC	2442110	2442110	2442116	+	5	0	167	147	5.0
CP008925.1	h6.sal.bam	other	2442111	2442111	0	+	1	3	168	154	1.0
CP008925.1	h6.sal.bam	other	2442112	2442112	0	+	1	1	167	152	1.0
CP008925.1	h6.sal.bam	other	2442113	2442113	0	+	1	2	164	160	1.0
CP008925.1	h6.sal.bam	other	2442114	2442114	0	+	1	0	160	165	1.0
CP008925.1	h6.sal.bam	other	2442115	2442115	0	+	2	2	153	168	2.0
CP008925.1	h6.sal.bam	other	2442116	2442116	0	+	3	2	156	166	3.0
CP008925.1	h6.sal.bam	other	2442117	2442117	0	+	2	2	158	165	2.0
CP008925.1	h6.sal.bam	other	2442118	2442118	0	+	1	1	159	165	1.0
CP008925.1	h6.sal.bam	other	2442119	2442119	0	+	0	2	158	164	0.0
CP008925.1	h6.sal.bam	other	2442120	2442120	0	+	2	2	160	162	2.0
CP008925.1	h6.sal.bam	other	2442121	2442121	0	+	2	0	162	165	2.0
CP008925.1	h6.sal.bam	other	2442122	2442122	0	+	3	3	162	165	3.0
CP008925.1	h6.sal.bam	other	2442123	2442123	0	+	2	3	163	162	2.0
CP008925.1	h6.sal.bam	other	2442124	2442124	0	+	3	1	164	165	3.0
CP008925.1	h6.sal.bam	GAAC	2442125	2442125	2442116	+	3	18	165	167	3.0
CP008925.1	h6.sal.bam	other	2442126	2442126	0	+	1	2	158	149	1.0
CP008925.1	h6.sal.bam	GAAC	2442127	2442127	2442116	+	21	3	178	148	21.0
CP008925.1	h6.sal.bam	other	2442128	2442128	0	+	2	1	177	147	2.0
CP008925.1	h6.sal.bam	other	2442129	2442129	0	+	1	1	178	148	1.0
CP008925.1	h6.sal.bam	other	2442130	2442130	0	+	0	0	177	148	0.0
CP008925.1	h6.sal.bam	other	2442131	2442131	0	+	1	4	178	157	1.0
CP008925.1	h6.sal.bam	other	2442132	2442132	0	+	2	0	178	155	2.0
CP008925.1	h6.sal.bam	other	2442133	2442133	0	+	0	3	178	156	0.0
CP008925.1	h6.sal.bam	other	2442134	2442134	0	+	1	0	176	155	1.0
CP008925.1	h6.sal.bam	other	2442135	2442135	0	+	3	1	178	156	3.0
CP008925.1	h6.sal.bam	other	2442136	2442136	0	+	2	2	180	155	2.0
CP008925.1	h6.sal.bam	other	2442137	2442137	0	+	1	3	180	153	1.0
CP008925.1	h6.sal.bam	other	2442138	2442138	0	+	1	3	180	152	1.0
CP008925.1	h6.sal.bam	other	2442139	2442139	0	+	1	1	167	149	1.0
CP008925.1	h6.sal.bam	other	2442140	2442140	0	+	1	2	168	150	1.0
CP008925.1	h6.sal.bam	other	2442141	2442141	0	+	1	2	169	150	1.0
CP008925.1	h6.sal.bam	other	2442142	2442142	0	+	2	2	170	148	2.0
CP008925.1	h6.sal.bam	other	2442143	2442143	0	+	1	2	170	146	1.0
CP008925.1	h6.sal.bam	other	2442144	2442144	0	+	5	5	168	146	5.0
CP008925.1	h6.sal.bam	other	2442145	2442145	0	+	1	7	169	143	1.0
CP008925.1	h6.sal.bam	other	2442146	2442146	0	+	0	2	169	138	0.0
CP008925.1	h6.sal.bam	other	2442147	2442147	0	+	2	1	167	137	2.0
CP008925.1	h6.sal.bam	other	2442148	2442148	0	+	0	0	166	136	0.0
CP008925.1	h6.sal.bam	other	2442149	2442149	0	+	3	1	168	137	3.0
CP008925.1	h6.sal.bam	other	2442150	2442150	0	+	2	1	162	139	2.0
CP008925.1	h6.sal.bam	other	2442151	2442151	0	+	1	3	161	143	1.0
CP008925.1	h6.sal.bam	other	2442152	2442152	0	+	1	2	158	141	1.0
CP008925.1	h6.sal.bam	other	2442153	2442153	0	+	1	0	155	140	1.0
CP008925.1	h6.sal.bam	other	2442154	2442154	0	+	0	2	149	143	0.0
CP008925.1	h6.sal.bam	other	2442155	2442155	0	+	1	4	150	141	1.0
CP008925.1	h6.sal.bam	other	2442156	2442156	0	+	0	3	150	137	0.0
CP008925.1	h6.sal.bam	other	2442157	2442157	0	+	3	4	143	136	3.0
CP008925.1	h6.sal.bam	other	2442158	2442158	0	+	0	0	141	132	0.0
CP008925.1	h6.sal.bam	other	2442159	2442159	0	+	2	1	143	136	2.0
CP008925.1	h6.sal.bam	other	2442160	2442160	0	+	1	0	144	135	1.0
CP008925.1	h6.sal.bam	other	2442161	2442161	0	+	1	4	145	139	1.0
CP008925.1	h6.sal.bam	other	2442162	2442162	0	+	2	3	145	139	2.0
CP008925.1	h6.sal.bam	other	2442163	2442163	0	+	1	2	146	137	1.0
CP008925.1	h6.sal.bam	other	2442164	2442164	0	+	2	3	148	136	2.0
CP008925.1	h6.sal.bam	other	2442165	2442165	0	+	1	1	148	134	1.0
CP008925.1	h6.sal.bam	GTTC	2442166	2442166	2442174	+	6	2	153	133	6.0
CP008925.1	h6.sal.bam	other	2442167	2442167	0	+	1	3	151	133	1.0
CP008925.1	h6.sal.bam	GTTC	2442168	2442168	2442174	+	5	3	156	130	5.0
CP008925.1	h6.sal.bam	other	2442169	2442169	0	+	3	3	156	128	3.0
CP008925.1	h6.sal.bam	other	2442170	2442170	0	+	2	0	155	127	2.0
CP008925.1	h6.sal.bam	other	2442171	2442171	0	+	0	1	153	127	0.0
CP008925.1	h6.sal.bam	other	2442172	2442172	0	+	1	3	153	128	1.0
CP008925.1	h6.sal.bam	other	2442173	2442173	0	+	1	0	150	127	1.0
CP008925.1	h6.sal.bam	other	2442174	2442174	0	+	0	1	144	128	0.0
CP008925.1	h6.sal.bam	other	2442175	2442175	0	+	1	1	145	127	1.0
CP008925.1	h6.sal.bam	other	2442176	2442176	0	+	4	0	136	127	4.0
CP008925.1	h6.sal.bam	other	2442177	2442177	0	+	2	3	137	134	2.0
CP008925.1	h6.sal.bam	other	2442178	2442178	0	+	2	2	138	136	2.0
CP008925.1	h6.sal.bam	other	2442179	2442179	0	+	2	1	139	134	2.0
CP008925.1	h6.sal.bam	other	2442180	2442180	0	+	0	1	138	133	0.0
CP008925.1	h6.sal.bam	other	2442181	2442181	0	+	3	0	141	138	3.0
CP008925.1	h6.sal.bam	other	2442182	2442182	0	+	0	1	139	138	0.0
CP008925.1	h6.sal.bam	GTTC	2442183	2442183	2442174	+	1	6	140	137	1.0
CP008925.1	h6.sal.bam	other	2442184	2442184	0	+	1	1	139	138	1.0
CP008925.1	h6.sal.bam	GTTC	2442185	2442185	2442174	+	1	1	134	137	1.0
CP008925.1	h6.sal.bam	other	2442186	2442186	0	+	4	6	137	138	4.0
CP008925.1	h6.sal.bam	other	2442187	2442187	0	+	4	2	139	134	4.0
CP008925.1	h6.sal.bam	GAAC	2442188	2442188	2442196	+	1	7	139	133	1.0
CP008925.1	h6.sal.bam	other	2442189	2442189	0	+	4	3	142	131	4.0
CP008925.1	h6.sal.bam	GAAC	2442190	2442190	2442196	+	8	1	147	130	8.0
CP008925.1	h6.sal.bam	other	2442191	2442191	0	+	1	1	146	129	1.0
CP008925.1	h6.sal.bam	other	2442192	2442192	0	+	3	2	147	131	3.0
CP008925.1	h6.sal.bam	other	2442193	2442193	0	+	0	0	146	129	0.0
CP008925.1	h6.sal.bam	other	2442194	2442194	0	+	2	4	147	129	2.0
CP008925.1	h6.sal.bam	other	2442195	2442195	0	+	1	1	145	131	0.6666666666666666
CP008925.1	h6.sal.bam	other	2442196	2442196	0	+	3	3	146	131	1.5
CP008925.1	h6.sal.bam	other	2442197	2442197	0	+	2	2	144	132	1.3333333333333333
CP008925.1	h6.sal.bam	other	2442198	2442198	0	+	1	1	141	134	0.5
CP008925.1	h6.sal.bam	other	2442199	2442199	0	+	0	4	141	135	0.0
CP008925.1	h6.sal.bam	other	2442200	2442200	0	+	5	1	144	134	2.5
CP008925.1	h6.sal.bam	other	2442201	2442201	0	+	2	0	125	138	1.0
CP008925.1	h6.sal.bam	other	2442202	2442202	0	+	2	1	125	140	1.0
CP008925.1	h6.sal.bam	other	2442203	2442203	0	+	2	2	127	139	1.0
CP008925.1	h6.sal.bam	other	2442204	2442204	0	+	0	1	127	142	0.0
CP008925.1	h6.sal.bam	GAAC	2442205	2442205	2442196	+	0	8	127	143	0.0
CP008925.1	h6.sal.bam	other	2442206	2442206	0	+	0	2	123	140	0.0
CP008925.1	h6.sal.bam	GAAC	2442207	2442207	2442196	+	6	1	129	138	3.0
CP008925.1	h6.sal.bam	other	2442208	2442208	0	+	0	2	128	142	0.0
CP008925.1	h6.sal.bam	other	2442209	2442209	0	+	2	1	129	140	1.0
CP008925.1	h6.sal.bam	other	2442210	2442210	0	+	1	0	128	139	0.5
CP008925.1	h6.sal.bam	other	2442211	2442211	0	+	0	0	126	141	0.0
CP008925.1	h6.sal.bam	other	2442212	2442212	0	+	0	2	123	143	0.0
CP008925.1	h6.sal.bam	other	2442213	2442213	0	+	1	1	123	142	0.5
CP008925.1	h6.sal.bam	other	2442214	2442214	0	+	3	1	126	141	1.5
CP008925.1	h6.sal.bam	other	2442215	2442215	0	+	1	2	127	143	0.5
CP008925.1	h6.sal.bam	other	2442216	2442216	0	+	2	1	128	141	1.0
CP008925.1	h6.sal.bam	other	2442217	2442217	0	+	2	0	128	141	1.0
CP008925.1	h6.sal.bam	other	2442218	2442218	0	+	1	1	128	142	0.5
CP008925.1	h6.sal.bam	other	2442219	2442219	0	+	3	2	126	142	1.5
CP008925.1	h6.sal.bam	other	2442220	2442220	0	+	0	2	126	141	0.0
CP008925.1	h6.sal.bam	other	2442221	2442221	0	+	2	1	128	139	1.0
CP008925.1	h6.sal.bam	other	2442222	2442222	0	+	2	2	128	140	1.0
CP008925.1	h6.sal.bam	other	2442223	2442223	0	+	2	2	130	140	1.0
CP008925.1	h6.sal.bam	other	2442224	2442224	0	+	1	0	126	139	0.5
CP008925.1	h6.sal.bam	other	2442225	2442225	0	+	0	6	126	139	0.0
CP008925.1	h6.sal.bam	other	2442226	2442226	0	+	1	1	125	137	0.5
CP008925.1	h6.sal.bam	other	2442227	2442227	0	+	1	1	126	137	0.5
CP008925.1	h6.sal.bam	other	2442228	2442228	0	+	2	3	127	138	1.0
CP008925.1	h6.sal.bam	other	2442229	2442229	0	+	3	0	130	138	1.5
CP008925.1	h6.sal.bam	other	2442230	2442230	0	+	2	0	131	138	1.0
CP008925.1	h6.sal.bam	other	2442231	2442231	0	+	2	2	133	139	1.0
CP008925.1	h6.sal.bam	other	2442232	2442232	0	+	3	0	132	146	1.5
CP008925.1	h6.sal.bam	other	2442233	2442233	0	+	0	3	132	146	0.0
CP008925.1	h6.sal.bam	other	2442234	2442234	0	+	3	2	130	147	1.5
CP008925.1	h6.sal.bam	other	2442235	2442235	0	+	2	2	132	146	1.0
CP008925.1	h6.sal.bam	other	2442236	2442236	0	+	4	4	136	145	2.0
CP008925.1	h6.sal.bam	other	2442237	2442237	0	+	1	1	134	143	0.5
CP008925.1	h6.sal.bam	other	2442238	2442238	0	+	0	1	134	142	0.0
CP008925.1	h6.sal.bam	other	2442239	2442239	0	+	3	1	134	143	1.5
CP008925.1	h6.sal.bam	other	2442240	2442240	0	+	2	0	136	145	1.0
CP008925.1	h6.sal.bam	other	2442241	2442241	0	+	1	2	133	146	0.5
CP008925.1	h6.sal.bam	other	2442242	2442242	0	+	4	0	131	146	2.0
CP008925.1	h6.sal.bam	other	2442243	2442243	0	+	0	1	128	148	0.0
CP008925.1	h6.sal.bam	other	2442244	2442244	0	+	2	2	130	148	1.0
CP008925.1	h6.sal.bam	other	2442245	2442245	0	+	3	2	132	146	1.5
CP008925.1	h6.sal.bam	other	2442246	2442246	0	+	2	0	133	146	1.0
CP008925.1	h6.sal.bam	other	2442247	2442247	0	+	0	2	133	146	0.0
CP008925.1	h6.sal.bam	other	2442248	2442248	0	+	4	1	136	148	2.0
CP008925.1	h6.sal.bam	other	2442249	2442249	0	+	3	2	138	149	1.5
CP008925.1	h6.sal.bam	other	2442250	2442250	0	+	2	4	140	147	1.0
CP008925.1	h6.sal.bam	other	2442251	2442251	0	+	1	2	136	143	0.5
CP008925.1	h6.sal.bam	other	2442252	2442252	0	+	0	5	135	142	0.0
CP008925.1	h6.sal.bam	other	2442253	2442253	0	+	6	2	138	144	3.0
CP008925.1	h6.sal.bam	other	2442254	2442254	0	+	2	3	137	142	1.0
CP008925.1	h6.sal.bam	other	2442255	2442255	0	+	6	2	142	139	3.0
CP008925.1	h6.sal.bam	other	2442256	2442256	0	+	1	2	142	143	0.5
CP008925.1	h6.sal.bam	other	2442257	2442257	0	+	0	4	142	142	0.0
CP008925.1	h6.sal.bam	other	2442258	2442258	0	+	1	1	143	138	0.5
CP008925.1	h6.sal.bam	other	2442259	2442259	0	+	3	0	145	137	1.5
CP008925.1	h6.sal.bam	other	2442260	2442260	0	+	1	2	141	137	0.5
CP008925.1	h6.sal.bam	other	2442261	2442261	0	+	1	2	138	137	0.5
CP008925.1	h6.sal.bam	other	2442262	2442262	0	+	0	3	138	135	0.0
CP008925.1	h6.sal.bam	other	2442263	2442263	0	+	1	2	133	136	0.5
CP008925.1	h6.sal.bam	other	2442264	2442264	0	+	2	2	135	135	1.0
CP008925.1	h6.sal.bam	other	2442265	2442265	0	+	0	2	127	133	0.0
CP008925.1	h6.sal.bam	other	2442266	2442266	0	+	2	1	129	132	1.0
CP008925.1	h6.sal.bam	other	2442267	2442267	0	+	2	2	125	131	1.0
CP008925.1	h6.sal.bam	other	2442268	2442268	0	+	2	4	127	129	1.0
CP008925.1	h6.sal.bam	other	2442269	2442269	0	+	3	0	130	131	1.5
CP008925.1	h6.sal.bam	other	2442270	2442270	0	+	1	1	128	134	0.5
CP008925.1	h6.sal.bam	other	2442271	2442271	0	+	1	4	125	133	0.5
CP008925.1	h6.sal.bam	other	2442272	2442272	0	+	0	4	125	131	0.0
CP008925.1	h6.sal.bam	other	2442273	2442273	0	+	0	2	125	129	0.0
CP008925.1	h6.sal.bam	other	2442274	2442274	0	+	6	5	131	134	3.0
CP008925.1	h6.sal.bam	other	2442275	2442275	0	+	5	4	131	134	2.5
CP008925.1	h6.sal.bam	other	2442276	2442276	0	+	1	2	130	131	0.5
CP008925.1	h6.sal.bam	other	2442277	2442277	0	+	1	3	129	130	0.5
CP008925.1	h6.sal.bam	other	2442278	2442278	0	+	3	2	130	130	1.5
CP008925.1	h6.sal.bam	other	2442279	2442279	0	+	3	3	133	129	1.5
CP008925.1	h6.sal.bam	other	2442280	2442280	0	+	5	6	138	126	2.5
CP008925.1	h6.sal.bam	other	2442281	2442281	0	+	3	3	141	120	2.0
CP008925.1	h6.sal.bam	other	2442282	2442282	0	+	1	0	137	123	0.6666666666666666
CP008925.1	h6.sal.bam	other	2442283	2442283	0	+	0	1	137	123	0.0
CP008925.1	h6.sal.bam	other	2442284	2442284	0	+	1	1	136	122	1.0
CP008925.1	h6.sal.bam	other	2442285	2442285	0	+	3	1	138	126	3.0
CP008925.1	h6.sal.bam	other	2442286	2442286	0	+	3	2	141	129	3.0
CP008925.1	h6.sal.bam	other	2442287	2442287	0	+	5	0	145	132	5.0
CP008925.1	h6.sal.bam	other	2442288	2442288	0	+	2	1	146	132	1.3333333333333333
CP008925.1	h6.sal.bam	other	2442289	2442289	0	+	10	2	154	133	10.0
CP008925.1	h6.sal.bam	other	2442290	2442290	0	+	2	0	153	133	2.0
CP008925.1	h6.sal.bam	other	2442291	2442291	0	+	3	1	156	133	3.0
CP008925.1	h6.sal.bam	other	2442292	2442292	0	+	5	1	158	135	5.0
CP008925.1	h6.sal.bam	other	2442293	2442293	0	+	2	2	159	139	2.0
CP008925.1	h6.sal.bam	other	2442294	2442294	0	+	1	0	156	137	1.0
CP008925.1	h6.sal.bam	other	2442295	2442295	0	+	0	0	156	138	0.0
CP008925.1	h6.sal.bam	other	2442296	2442296	0	+	3	4	157	143	3.0
CP008925.1	h6.sal.bam	other	2442297	2442297	0	+	1	2	154	141	1.0
CP008925.1	h6.sal.bam	other	2442298	2442298	0	+	1	1	154	139	1.0
CP008925.1	h6.sal.bam	other	2442299	2442299	0	+	5	0	158	138	5.0
CP008925.1	h6.sal.bam	other	2442300	2442300	0	+	2	4	160	146	2.0
CP008925.1	h6.sal.bam	other	2442301	2442301	0	+	0	2	159	143	0.0
CP008925.1	h6.sal.bam	other	2442302	2442302	0	+	0	4	158	143	0.0
CP008925.1	h6.sal.bam	other	2442303	2442303	0	+	3	3	159	139	3.0
CP008925.1	h6.sal.bam	other	2442304	2442304	0	+	0	2	156	139	0.0
CP008925.1	h6.sal.bam	other	2442305	2442305	0	+	0	3	154	138	0.0
CP008925.1	h6.sal.bam	other	2442306	2442306	0	+	4	3	156	138	4.0
CP008925.1	h6.sal.bam	other	2442307	2442307	0	+	0	0	153	135	0.0
CP008925.1	h6.sal.bam	other	2442308	2442308	0	+	4	3	157	140	4.0
CP008925.1	h6.sal.bam	other	2442309	2442309	0	+	2	1	156	141	2.0
CP008925.1	h6.sal.bam	other	2442310	2442310	0	+	0	3	154	140	0.0
CP008925.1	h6.sal.bam	other	2442311	2442311	0	+	3	1	153	139	2.0
CP008925.1	h6.sal.bam	other	2442312	2442312	0	+	0	2	153	140	0.0
CP008925.1	h6.sal.bam	other	2442313	2442313	0	+	2	0	152	143	1.0
CP008925.1	h6.sal.bam	other	2442314	2442314	0	+	0	2	150	144	0.0
CP008925.1	h6.sal.bam	other	2442315	2442315	0	+	0	2	150	142	0.0
CP008925.1	h6.sal.bam	other	2442316	2442316	0	+	0	2	150	142	0.0
CP008925.1	h6.sal.bam	other	2442317	2442317	0	+	0	3	146	145	0.0
CP008925.1	h6.sal.bam	other	2442318	2442318	0	+	0	1	145	142	0.0
CP008925.1	h6.sal.bam	other	2442319	2442319	0	+	0	2	142	142	0.0
CP008925.1	h6.sal.bam	other	2442320	2442320	0	+	0	0	140	141	0.0
CP008925.1	h6.sal.bam	other	2442321	2442321	0	+	1	2	139	148	0.5
CP008925.1	h6.sal.bam	other	2442322	2442322	0	+	3	0	142	147	1.5
CP008925.1	h6.sal.bam	other	2442323	2442323	0	+	0	2	138	147	0.0
CP008925.1	h6.sal.bam	other	2442324	2442324	0	+	1	0	135	148	0.5
CP008925.1	h6.sal.bam	other	2442325	2442325	0	+	1	2	134	149	0.5
CP008925.1	h6.sal.bam	other	2442326	2442326	0	+	2	4	136	147	1.0
CP008925.1	h6.sal.bam	other	2442327	2442327	0	+	3	4	139	144	1.5
CP008925.1	h6.sal.bam	other	2442328	2442328	0	+	1	2	136	140	0.5
CP008925.1	h6.sal.bam	other	2442329	2442329	0	+	8	1	142	138	4.0
CP008925.1	h6.sal.bam	other	2442330	2442330	0	+	1	2	137	137	0.5
CP008925.1	h6.sal.bam	other	2442331	2442331	0	+	0	1	136	147	0.0
CP008925.1	h6.sal.bam	other	2442332	2442332	0	+	2	0	138	152	1.0
CP008925.1	h6.sal.bam	other	2442333	2442333	0	+	1	0	138	153	0.5
CP008925.1	h6.sal.bam	other	2442334	2442334	0	+	1	2	136	164	0.5
CP008925.1	h6.sal.bam	other	2442335	2442335	0	+	2	2	136	164	1.0
CP008925.1	h6.sal.bam	other	2442336	2442336	0	+	1	1	136	165	0.5
CP008925.1	h6.sal.bam	other	2442337	2442337	0	+	9	3	145	164	4.5
CP008925.1	h6.sal.bam	other	2442338	2442338	0	+	3	0	147	169	1.5
CP008925.1	h6.sal.bam	other	2442339	2442339	0	+	0	1	145	169	0.0
CP008925.1	h6.sal.bam	other	2442340	2442340	0	+	1	1	146	171	0.5
CP008925.1	h6.sal.bam	other	2442341	2442341	0	+	1	0	145	170	0.5
CP008925.1	h6.sal.bam	other	2442342	2442342	0	+	3	7	146	170	1.5
CP008925.1	h6.sal.bam	other	2442343	2442343	0	+	0	0	144	163	0.0
CP008925.1	h6.sal.bam	other	2442344	2442344	0	+	0	2	141	165	0.0
CP008925.1	h6.sal.bam	other	2442345	2442345	0	+	2	1	142	167	1.0
CP008925.1	h6.sal.bam	other	2442346	2442346	0	+	1	0	142	166	0.5
CP008925.1	h6.sal.bam	other	2442347	2442347	0	+	6	1	147	168	3.0
CP008925.1	h6.sal.bam	other	2442348	2442348	0	+	2	4	149	167	1.0
CP008925.1	h6.sal.bam	other	2442349	2442349	0	+	0	6	142	165	0.0
CP008925.1	h6.sal.bam	other	2442350	2442350	0	+	0	1	139	159	0.0
CP008925.1	h6.sal.bam	other	2442351	2442351	0	+	0	0	138	158	0.0
CP008925.1	h6.sal.bam	other	2442352	2442352	0	+	6	2	142	161	3.0
CP008925.1	h6.sal.bam	other	2442353	2442353	0	+	3	1	143	161	1.5
CP008925.1	h6.sal.bam	other	2442354	2442354	0	+	2	3	140	161	1.0
CP008925.1	h6.sal.bam	other	2442355	2442355	0	+	3	1	140	160	1.5
CP008925.1	h6.sal.bam	other	2442356	2442356	0	+	2	4	140	162	1.0
CP008925.1	h6.sal.bam	other	2442357	2442357	0	+	2	0	140	160	1.0
CP008925.1	h6.sal.bam	other	2442358	2442358	0	+	6	3	146	161	3.0
CP008925.1	h6.sal.bam	other	2442359	2442359	0	+	2	3	148	159	1.0
CP008925.1	h6.sal.bam	other	2442360	2442360	0	+	3	2	148	156	1.5
CP008925.1	h6.sal.bam	other	2442361	2442361	0	+	0	5	145	155	0.0
CP008925.1	h6.sal.bam	other	2442362	2442362	0	+	2	2	139	157	1.0
CP008925.1	h6.sal.bam	other	2442363	2442363	0	+	2	1	131	157	1.0
CP008925.1	h6.sal.bam	other	2442364	2442364	0	+	1	1	132	158	0.5
CP008925.1	h6.sal.bam	other	2442365	2442365	0	+	3	1	133	157	1.5
CP008925.1	h6.sal.bam	other	2442366	2442366	0	+	3	1	129	156	1.5
CP008925.1	h6.sal.bam	other	2442367	2442367	0	+	3	5	129	155	1.5
CP008925.1	h6.sal.bam	other	2442368	2442368	0	+	0	0	129	150	0.0
CP008925.1	h6.sal.bam	other	2442369	2442369	0	+	3	1	131	156	1.5
CP008925.1	h6.sal.bam	other	2442370	2442370	0	+	2	7	133	155	1.0
CP008925.1	h6.sal.bam	other	2442371	2442371	0	+	1	0	131	149	0.5
CP008925.1	h6.sal.bam	other	2442372	2442372	0	+	2	4	133	154	1.0
CP008925.1	h6.sal.bam	other	2442373	2442373	0	+	0	1	131	152	0.0
CP008925.1	h6.sal.bam	other	2442374	2442374	0	+	5	4	130	151	2.5
CP008925.1	h6.sal.bam	other	2442375	2442375	0	+	1	0	131	150	0.5
CP008925.1	h6.sal.bam	GTTC	2442376	2442376	2442384	+	0	2	131	157	0.0
CP008925.1	h6.sal.bam	other	2442377	2442377	0	+	1	1	129	157	0.5
CP008925.1	h6.sal.bam	GTTC	2442378	2442378	2442384	+	1	2	130	156	0.5
CP008925.1	h6.sal.bam	other	2442379	2442379	0	+	3	1	133	157	1.5
CP008925.1	h6.sal.bam	other	2442380	2442380	0	+	2	3	129	158	1.0
CP008925.1	h6.sal.bam	other	2442381	2442381	0	+	2	2	131	157	1.0
CP008925.1	h6.sal.bam	other	2442382	2442382	0	+	1	4	132	158	0.5
CP008925.1	h6.sal.bam	other	2442383	2442383	0	+	5	4	131	156	2.5
CP008925.1	h6.sal.bam	other	2442384	2442384	0	+	6	0	136	154	3.0
CP008925.1	h6.sal.bam	other	2442385	2442385	0	+	0	2	135	154	0.0
CP008925.1	h6.sal.bam	other	2442386	2442386	0	+	2	1	136	154	1.0
CP008925.1	h6.sal.bam	other	2442387	2442387	0	+	2	5	137	153	1.0
CP008925.1	h6.sal.bam	other	2442388	2442388	0	+	6	1	142	148	3.0
CP008925.1	h6.sal.bam	other	2442389	2442389	0	+	4	0	146	152	2.0
CP008925.1	h6.sal.bam	other	2442390	2442390	0	+	2	2	148	153	1.0
CP008925.1	h6.sal.bam	other	2442391	2442391	0	+	3	5	151	153	1.5
CP008925.1	h6.sal.bam	other	2442392	2442392	0	+	4	1	155	148	2.0
CP008925.1	h6.sal.bam	GTTC	2442393	2442393	2442384	+	5	1	160	148	2.5
CP008925.1	h6.sal.bam	other	2442394	2442394	0	+	2	1	161	147	1.0
CP008925.1	h6.sal.bam	GTTC;GTTC	2442395	2442395	2442384;2442403	+	5	7	165	151	2.5
CP008925.1	h6.sal.bam	other	2442396	2442396	0	+	2	1	167	144	1.0
CP008925.1	h6.sal.bam	GTTC	2442397	2442397	2442403	+	1	1	165	144	0.5
CP008925.1	h6.sal.bam	other	2442398	2442398	0	+	5	3	170	146	2.5
CP008925.1	h6.sal.bam	other	2442399	2442399	0	+	6	0	175	144	3.0
CP008925.1	h6.sal.bam	other	2442400	2442400	0	+	1	0	176	144	0.5
CP008925.1	h6.sal.bam	other	2442401	2442401	0	+	9	1	182	144	4.5
CP008925.1	h6.sal.bam	other	2442402	2442402	0	+	2	7	182	143	1.0
CP008925.1	h6.sal.bam	other	2442403	2442403	0	+	1	3	182	147	0.5
CP008925.1	h6.sal.bam	other	2442404	2442404	0	+	1	1	176	144	0.5
CP008925.1	h6.sal.bam	other	2442405	2442405	0	+	2	1	177	144	1.0
CP008925.1	h6.sal.bam	other	2442406	2442406	0	+	3	6	179	148	1.5
CP008925.1	h6.sal.bam	other	2442407	2442407	0	+	0	9	178	146	0.0
CP008925.1	h6.sal.bam	other	2442408	2442408	0	+	0	4	176	138	0.0
CP008925.1	h6.sal.bam	other	2442409	2442409	0	+	2	2	176	134	1.0
CP008925.1	h6.sal.bam	other	2442410	2442410	0	+	1	3	176	133	0.5
CP008925.1	h6.sal.bam	other	2442411	2442411	0	+	0	0	171	133	0.0
CP008925.1	h6.sal.bam	GTTC	2442412	2442412	2442403	+	4	9	171	134	2.0
CP008925.1	h6.sal.bam	other	2442413	2442413	0	+	6	0	174	128	3.0
CP008925.1	h6.sal.bam	GTTC	2442414	2442414	2442403	+	5	2	178	129	2.5
CP008925.1	h6.sal.bam	other	2442415	2442415	0	+	2	0	179	130	1.0
CP008925.1	h6.sal.bam	other	2442416	2442416	0	+	2	0	178	130	1.0
CP008925.1	h6.sal.bam	other	2442417	2442417	0	+	0	1	178	131	0.0
CP008925.1	h6.sal.bam	other	2442418	2442418	0	+	3	1	178	131	1.5
CP008925.1	h6.sal.bam	other	2442419	2442419	0	+	2	4	180	131	1.0
CP008925.1	h6.sal.bam	other	2442420	2442420	0	+	1	1	181	128	0.5
CP008925.1	h6.sal.bam	other	2442421	2442421	0	+	5	1	186	127	2.5
CP008925.1	h6.sal.bam	other	2442422	2442422	0	+	3	0	184	127	1.5
CP008925.1	h6.sal.bam	other	2442423	2442423	0	+	3	2	185	127	1.5
CP008925.1	h6.sal.bam	other	2442424	2442424	0	+	4	0	188	125	2.0
CP008925.1	h6.sal.bam	other	2442425	2442425	0	+	1	0	189	125	0.5
CP008925.1	h6.sal.bam	other	2442426	2442426	0	+	0	3	189	125	0.0
CP008925.1	h6.sal.bam	other	2442427	2442427	0	+	1	3	183	133	0.5
CP008925.1	h6.sal.bam	other	2442428	2442428	0	+	2	0	182	130	1.0
CP008925.1	h6.sal.bam	other	2442429	2442429	0	+	2	1	181	131	1.0
CP008925.1	h6.sal.bam	other	2442430	2442430	0	+	1	3	180	132	0.5
CP008925.1	h6.sal.bam	other	2442431	2442431	0	+	1	2	179	132	0.5
CP008925.1	h6.sal.bam	other	2442432	2442432	0	+	3	1	175	130	1.5
CP008925.1	h6.sal.bam	other	2442433	2442433	0	+	0	0	173	129	0.0
CP008925.1	h6.sal.bam	other	2442434	2442434	0	+	2	1	172	129	1.0
CP008925.1	h6.sal.bam	other	2442435	2442435	0	+	0	2	172	128	0.0
CP008925.1	h6.sal.bam	other	2442436	2442436	0	+	0	5	172	126	0.0
CP008925.1	h6.sal.bam	other	2442437	2442437	0	+	1	2	171	121	0.5
CP008925.1	h6.sal.bam	other	2442438	2442438	0	+	1	2	169	134	0.5
CP008925.1	h6.sal.bam	other	2442439	2442439	0	+	0	0	168	133	0.0
CP008925.1	h6.sal.bam	other	2442440	2442440	0	+	0	4	165	136	0.0
CP008925.1	h6.sal.bam	other	2442441	2442441	0	+	6	2	168	134	3.0
CP008925.1	h6.sal.bam	other	2442442	2442442	0	+	1	0	166	132	0.5
CP008925.1	h6.sal.bam	other	2442443	2442443	0	+	0	0	166	135	0.0
CP008925.1	h6.sal.bam	other	2442444	2442444	0	+	0	1	160	135	0.0
CP008925.1	h6.sal.bam	other	2442445	2442445	0	+	1	1	161	136	0.6666666666666666
CP008925.1	h6.sal.bam	other	2442446	2442446	0	+	3	5	164	135	2.0
CP008925.1	h6.sal.bam	other	2442447	2442447	0	+	2	2	165	136	1.3333333333333333
CP008925.1	h6.sal.bam	other	2442448	2442448	0	+	3	0	167	135	3.0
CP008925.1	h6.sal.bam	other	2442449	2442449	0	+	1	3	163	139	1.0
CP008925.1	h6.sal.bam	other	2442450	2442450	0	+	1	7	164	136	0.6666666666666666
CP008925.1	h6.sal.bam	other	2442451	2442451	0	+	0	2	164	131	0.0
CP008925.1	h6.sal.bam	other	2442452	2442452	0	+	1	1	164	135	1.0
CP008925.1	h6.sal.bam	other	2442453	2442453	0	+	2	2	162	137	1.3333333333333333
CP008925.1	h6.sal.bam	other	2442454	2442454	0	+	0	2	159	137	0.0
CP008925.1	h6.sal.bam	other	2442455	2442455	0	+	1	2	160	138	0.6666666666666666
CP008925.1	h6.sal.bam	other	2442456	2442456	0	+	0	3	160	137	0.0
CP008925.1	h6.sal.bam	other	2442457	2442457	0	+	4	2	163	135	4.0
CP008925.1	h6.sal.bam	other	2442458	2442458	0	+	1	2	158	133	1.0
CP008925.1	h6.sal.bam	other	2442459	2442459	0	+	0	2	153	132	0.0
CP008925.1	h6.sal.bam	other	2442460	2442460	0	+	2	1	155	130	2.0
CP008925.1	h6.sal.bam	other	2442461	2442461	0	+	3	2	156	129	3.0
CP008925.1	h6.sal.bam	other	2442462	2442462	0	+	0	3	154	132	0.0
CP008925.1	h6.sal.bam	other	2442463	2442463	0	+	0	0	148	135	0.0
CP008925.1	h6.sal.bam	other	2442464	2442464	0	+	7	1	151	136	7.0
CP008925.1	h6.sal.bam	other	2442465	2442465	0	+	3	2	148	136	3.0
CP008925.1	h6.sal.bam	other	2442466	2442466	0	+	1	0	145	136	1.0
CP008925.1	h6.sal.bam	other	2442467	2442467	0	+	1	1	142	139	0.6666666666666666
CP008925.1	h6.sal.bam	other	2442468	2442468	0	+	2	3	144	142	1.3333333333333333
CP008925.1	h6.sal.bam	other	2442469	2442469	0	+	1	3	142	141	0.6666666666666666
CP008925.1	h6.sal.bam	other	2442470	2442470	0	+	2	0	139	138	1.0
CP008925.1	h6.sal.bam	other	2442471	2442471	0	+	5	0	142	139	2.5
CP008925.1	h6.sal.bam	other	2442472	2442472	0	+	5	2	146	139	2.5
CP008925.1	h6.sal.bam	other	2442473	2442473	0	+	4	1	145	140	2.0
CP008925.1	h6.sal.bam	other	2442474	2442474	0	+	3	1	141	141	2.0
CP008925.1	h6.sal.bam	other	2442475	2442475	0	+	0	4	141	141	0.0
CP008925.1	h6.sal.bam	other	2442476	2442476	0	+	3	4	135	140	2.0
CP008925.1	h6.sal.bam	other	2442477	2442477	0	+	2	2	135	137	1.3333333333333333
CP008925.1	h6.sal.bam	other	2442478	2442478	0	+	2	2	135	136	1.3333333333333333
CP008925.1	h6.sal.bam	other	2442479	2442479	0	+	0	1	134	134	0.0
CP008925.1	h6.sal.bam	other	2442480	2442480	0	+	3	5	132	139	2.0
CP008925.1	h6.sal.bam	other	2442481	2442481	0	+	2	3	134	134	1.3333333333333333
CP008925.1	h6.sal.bam	other	2442482	2442482	0	+	1	1	135	132	1.0
CP008925.1	h6.sal.bam	other	2442483	2442483	0	+	3	0	138	133	3.0
CP008925.1	h6.sal.bam	other	2442484	2442484	0	+	2	1	137	134	2.0
CP008925.1	h6.sal.bam	other	2442485	2442485	0	+	2	3	138	137	2.0
CP008925.1	h6.sal.bam	other	2442486	2442486	0	+	1	1	136	136	0.6666666666666666
CP008925.1	h6.sal.bam	other	2442487	2442487	0	+	1	3	126	137	0.6666666666666666
CP008925.1	h6.sal.bam	other	2442488	2442488	0	+	1	1	127	135	0.5
CP008925.1	h6.sal.bam	other	2442489	2442489	0	+	2	2	129	134	1.0
CP008925.1	h6.sal.bam	other	2442490	2442490	0	+	0	1	126	134	0.0
CP008925.1	h6.sal.bam	other	2442491	2442491	0	+	2	1	128	133	1.0
CP008925.1	h6.sal.bam	other	2442492	2442492	0	+	2	1	129	132	1.0
CP008925.1	h6.sal.bam	other	2442493	2442493	0	+	0	1	127	139	0.0
CP008925.1	h6.sal.bam	other	2442494	2442494	0	+	0	1	125	141	0.0
CP008925.1	h6.sal.bam	other	2442495	2442495	0	+	0	1	123	140	0.0
CP008925.1	h6.sal.bam	other	2442496	2442496	0	+	3	1	119	140	1.5
CP008925.1	h6.sal.bam	other	2442497	2442497	0	+	1	0	117	142	0.5
CP008925.1	h6.sal.bam	other	2442498	2442498	0	+	0	2	117	142	0.0
CP008925.1	h6.sal.bam	other	2442499	2442499	0	+	2	3	115	142	1.0
CP008925.1	h6.sal.bam	other	2442500	2442500	0	+	2	3	117	143	1.0
CP008925.1	h6.sal.bam	other	2442501	2442501	0	+	1	2	118	140	0.5
CP008925.1	h6.sal.bam	other	2442502	2442502	0	+	3	0	119	139	1.5
CP008925.1	h6.sal.bam	other	2442503	2442503	0	+	3	0	119	145	1.5
CP008925.1	h6.sal.bam	other	2442504	2442504	0	+	4	1	122	146	2.0
CP008925.1	h6.sal.bam	other	2442505	2442505	0	+	0	3	121	146	0.0
CP008925.1	h6.sal.bam	other	2442506	2442506	0	+	1	0	119	143	0.5
CP008925.1	h6.sal.bam	other	2442507	2442507	0	+	0	0	119	144	0.0
CP008925.1	h6.sal.bam	other	2442508	2442508	0	+	1	4	120	144	0.5
CP008925.1	h6.sal.bam	other	2442509	2442509	0	+	2	6	120	140	1.0
CP008925.1	h6.sal.bam	other	2442510	2442510	0	+	0	4	120	141	0.0
CP008925.1	h6.sal.bam	other	2442511	2442511	0	+	0	0	120	140	0.0
CP008925.1	h6.sal.bam	other	2442512	2442512	0	+	4	2	123	141	2.0
CP008925.1	h6.sal.bam	other	2442513	2442513	0	+	2	1	124	139	1.0
CP008925.1	h6.sal.bam	other	2442514	2442514	0	+	3	3	127	142	1.5
CP008925.1	h6.sal.bam	other	2442515	2442515	0	+	6	2	133	140	4.0
CP008925.1	h6.sal.bam	other	2442516	2442516	0	+	2	1	129	139	1.3333333333333333
CP008925.1	h6.sal.bam	other	2442517	2442517	0	+	3	2	130	139	2.0
CP008925.1	h6.sal.bam	other	2442518	2442518	0	+	3	0	132	141	3.0
CP008925.1	h6.sal.bam	other	2442519	2442519	0	+	2	2	134	149	2.0
CP008925.1	h6.sal.bam	other	2442520	2442520	0	+	4	6	138	147	4.0
CP008925.1	h6.sal.bam	other	2442521	2442521	0	+	2	0	135	144	2.0
CP008925.1	h6.sal.bam	other	2442522	2442522	0	+	7	1	142	145	7.0
CP008925.1	h6.sal.bam	other	2442523	2442523	0	+	2	5	141	145	2.0
CP008925.1	h6.sal.bam	other	2442524	2442524	0	+	1	1	141	140	1.0
CP008925.1	h6.sal.bam	other	2442525	2442525	0	+	1	2	141	151	1.0
CP008925.1	h6.sal.bam	other	2442526	2442526	0	+	1	3	142	152	1.0
CP008925.1	h6.sal.bam	other	2442527	2442527	0	+	1	3	142	149	1.0
CP008925.1	h6.sal.bam	other	2442528	2442528	0	+	3	2	143	150	3.0
CP008925.1	h6.sal.bam	other	2442529	2442529	0	+	1	3	144	149	1.0
CP008925.1	h6.sal.bam	other	2442530	2442530	0	+	5	1	148	147	5.0
CP008925.1	h6.sal.bam	other	2442531	2442531	0	+	1	1	149	148	1.0
CP008925.1	h6.sal.bam	other	2442532	2442532	0	+	0	0	145	147	0.0
CP008925.1	h6.sal.bam	other	2442533	2442533	0	+	1	1	145	147	1.0
CP008925.1	h6.sal.bam	other	2442534	2442534	0	+	3	1	146	152	3.0
CP008925.1	h6.sal.bam	other	2442535	2442535	0	+	0	5	146	153	0.0
CP008925.1	h6.sal.bam	other	2442536	2442536	0	+	2	4	145	151	2.0
CP008925.1	h6.sal.bam	other	2442537	2442537	0	+	1	1	146	147	1.0
CP008925.1	h6.sal.bam	other	2442538	2442538	0	+	3	1	149	146	3.0
CP008925.1	h6.sal.bam	other	2442539	2442539	0	+	3	1	143	147	3.0
CP008925.1	h6.sal.bam	other	2442540	2442540	0	+	1	2	141	146	1.0
CP008925.1	h6.sal.bam	other	2442541	2442541	0	+	0	3	141	149	0.0
CP008925.1	h6.sal.bam	other	2442542	2442542	0	+	1	4	140	153	1.0
CP008925.1	h6.sal.bam	other	2442543	2442543	0	+	1	2	140	154	1.0
CP008925.1	h6.sal.bam	other	2442544	2442544	0	+	2	0	140	152	2.0
CP008925.1	h6.sal.bam	other	2442545	2442545	0	+	3	1	143	155	3.0
CP008925.1	h6.sal.bam	other	2442546	2442546	0	+	1	1	134	154	1.0
CP008925.1	h6.sal.bam	other	2442547	2442547	0	+	0	2	134	156	0.0
CP008925.1	h6.sal.bam	other	2442548	2442548	0	+	2	2	130	175	2.0
CP008925.1	h6.sal.bam	other	2442549	2442549	0	+	1	3	131	174	1.0
CP008925.1	h6.sal.bam	other	2442550	2442550	0	+	1	2	132	176	1.0
CP008925.1	h6.sal.bam	other	2442551	2442551	0	+	1	0	130	174	1.0
CP008925.1	h6.sal.bam	other	2442552	2442552	0	+	0	1	128	174	0.0
CP008925.1	h6.sal.bam	other	2442553	2442553	0	+	2	3	128	177	2.0
CP008925.1	h6.sal.bam	other	2442554	2442554	0	+	3	3	131	175	3.0
CP008925.1	h6.sal.bam	other	2442555	2442555	0	+	3	0	131	177	3.0
CP008925.1	h6.sal.bam	other	2442556	2442556	0	+	1	1	130	177	1.0
CP008925.1	h6.sal.bam	other	2442557	2442557	0	+	4	2	133	176	4.0
CP008925.1	h6.sal.bam	other	2442558	2442558	0	+	1	1	131	179	1.0
CP008925.1	h6.sal.bam	other	2442559	2442559	0	+	0	5	129	183	0.0
CP008925.1	h6.sal.bam	other	2442560	2442560	0	+	2	1	129	181	2.0
CP008925.1	h6.sal.bam	other	2442561	2442561	0	+	1	2	129	182	1.0
CP008925.1	h6.sal.bam	other	2442562	2442562	0	+	0	1	126	181	0.0
CP008925.1	h6.sal.bam	other	2442563	2442563	0	+	1	0	125	181	1.0
CP008925.1	h6.sal.bam	other	2442564	2442564	0	+	0	2	123	181	0.0
CP008925.1	h6.sal.bam	other	2442565	2442565	0	+	1	2	124	181	1.0
CP008925.1	h6.sal.bam	other	2442566	2442566	0	+	0	4	122	180	0.0
CP008925.1	h6.sal.bam	other	2442567	2442567	0	+	1	3	122	178	1.0
CP008925.1	h6.sal.bam	other	2442568	2442568	0	+	1	3	123	177	1.0
CP008925.1	h6.sal.bam	other	2442569	2442569	0	+	1	0	124	174	1.0
CP008925.1	h6.sal.bam	other	2442570	2442570	0	+	2	1	125	174	2.0
CP008925.1	h6.sal.bam	other	2442571	2442571	0	+	1	3	125	179	1.0
CP008925.1	h6.sal.bam	other	2442572	2442572	0	+	5	2	129	179	5.0
CP008925.1	h6.sal.bam	other	2442573	2442573	0	+	2	0	129	178	2.0
CP008925.1	h6.sal.bam	other	2442574	2442574	0	+	1	4	128	179	1.0
CP008925.1	h6.sal.bam	other	2442575	2442575	0	+	2	0	130	179	2.0
CP008925.1	h6.sal.bam	other	2442576	2442576	0	+	2	1	129	180	2.0
CP008925.1	h6.sal.bam	other	2442577	2442577	0	+	0	6	129	180	0.0
CP008925.1	h6.sal.bam	other	2442578	2442578	0	+	1	1	127	174	1.0
CP008925.1	h6.sal.bam	other	2442579	2442579	0	+	3	1	126	174	3.0
CP008925.1	h6.sal.bam	other	2442580	2442580	0	+	3	0	129	174	3.0
CP008925.1	h6.sal.bam	other	2442581	2442581	0	+	1	1	129	174	1.0
CP008925.1	h6.sal.bam	other	2442582	2442582	0	+	0	3	128	183	0.0
CP008925.1	h6.sal.bam	other	2442583	2442583	0	+	1	2	129	181	1.0
CP008925.1	h6.sal.bam	other	2442584	2442584	0	+	3	2	129	181	3.0
CP008925.1	h6.sal.bam	other	2442585	2442585	0	+	1	4	130	180	1.0
CP008925.1	h6.sal.bam	other	2442586	2442586	0	+	1	0	125	176	1.0
CP008925.1	h6.sal.bam	other	2442587	2442587	0	+	2	3	127	177	1.3333333333333333
CP008925.1	h6.sal.bam	other	2442588	2442588	0	+	0	1	127	176	0.0
CP008925.1	h6.sal.bam	other	2442589	2442589	0	+	0	1	125	176	0.0
CP008925.1	h6.sal.bam	other	2442590	2442590	0	+	6	1	123	177	6.0
CP008925.1	h6.sal.bam	other	2442591	2442591	0	+	1	2	124	176	1.0
CP008925.1	h6.sal.bam	other	2442592	2442592	0	+	2	4	123	176	1.3333333333333333
CP008925.1	h6.sal.bam	other	2442593	2442593	0	+	1	7	121	175	0.6666666666666666
CP008925.1	h6.sal.bam	other	2442594	2442594	0	+	5	0	122	174	5.0
CP008925.1	h6.sal.bam	other	2442595	2442595	0	+	1	5	121	178	1.0
CP008925.1	h6.sal.bam	other	2442596	2442596	0	+	1	0	113	173	0.6666666666666666
CP008925.1	h6.sal.bam	other	2442597	2442597	0	+	5	5	117	175	2.5
CP008925.1	h6.sal.bam	other	2442598	2442598	0	+	2	5	117	170	1.0
CP008925.1	h6.sal.bam	other	2442599	2442599	0	+	4	2	120	166	2.0
CP008925.1	h6.sal.bam	other	2442600	2442600	0	+	3	3	122	166	1.5
CP008925.1	h6.sal.bam	other	2442601	2442601	0	+	1	0	122	163	0.5
CP008925.1	h6.sal.bam	other	2442602	2442602	0	+	0	4	121	168	0.0
CP008925.1	h6.sal.bam	other	2442603	2442603	0	+	3	1	120	165	1.5
CP008925.1	h6.sal.bam	other	2442604	2442604	0	+	2	1	122	164	1.0
CP008925.1	h6.sal.bam	GTTC	2442605	2442605	2442613	+	0	1	116	166	0.0
CP008925.1	h6.sal.bam	other	2442606	2442606	0	+	1	1	117	166	0.5
CP008925.1	h6.sal.bam	GTTC	2442607	2442607	2442613	+	2	2	118	167	1.0
CP008925.1	h6.sal.bam	other	2442608	2442608	0	+	2	4	118	166	1.0
CP008925.1	h6.sal.bam	other	2442609	2442609	0	+	2	2	120	162	1.0
CP008925.1	h6.sal.bam	other	2442610	2442610	0	+	1	2	121	163	0.5
CP008925.1	h6.sal.bam	other	2442611	2442611	0	+	0	0	118	165	0.0
CP008925.1	h6.sal.bam	other	2442612	2442612	0	+	3	1	114	170	1.5
CP008925.1	h6.sal.bam	other	2442613	2442613	0	+	2	1	116	172	1.0
CP008925.1	h6.sal.bam	other	2442614	2442614	0	+	2	3	118	171	1.0
CP008925.1	h6.sal.bam	other	2442615	2442615	0	+	2	2	118	170	1.0
CP008925.1	h6.sal.bam	other	2442616	2442616	0	+	1	7	119	170	0.5
CP008925.1	h6.sal.bam	other	2442617	2442617	0	+	3	5	121	163	1.5
CP008925.1	h6.sal.bam	other	2442618	2442618	0	+	1	0	121	158	0.5
CP008925.1	h6.sal.bam	other	2442619	2442619	0	+	0	3	120	159	0.0
CP008925.1	h6.sal.bam	other	2442620	2442620	0	+	4	0	120	161	2.0
CP008925.1	h6.sal.bam	other	2442621	2442621	0	+	2	3	122	161	1.0
CP008925.1	h6.sal.bam	GTTC	2442622	2442622	2442613	+	3	23	124	158	1.5
CP008925.1	h6.sal.bam	other	2442623	2442623	0	+	1	1	123	135	0.5
CP008925.1	h6.sal.bam	GTTC	2442624	2442624	2442613	+	13	4	135	141	6.5
CP008925.1	h6.sal.bam	other	2442625	2442625	0	+	3	1	137	137	1.5
CP008925.1	h6.sal.bam	other	2442626	2442626	0	+	2	3	138	138	1.0
CP008925.1	h6.sal.bam	other	2442627	2442627	0	+	3	1	141	138	1.5
CP008925.1	h6.sal.bam	other	2442628	2442628	0	+	2	1	140	137	1.0
CP008925.1	h6.sal.bam	other	2442629	2442629	0	+	2	4	140	136	1.0
CP008925.1	h6.sal.bam	other	2442630	2442630	0	+	1	0	138	137	0.5
CP008925.1	h6.sal.bam	other	2442631	2442631	0	+	0	5	137	137	0.0
CP008925.1	h6.sal.bam	other	2442632	2442632	0	+	4	1	136	134	2.0
CP008925.1	h6.sal.bam	other	2442633	2442633	0	+	6	5	142	137	3.0
CP008925.1	h6.sal.bam	other	2442634	2442634	0	+	2	3	144	134	1.0
CP008925.1	h6.sal.bam	other	2442635	2442635	0	+	0	2	142	133	0.0
CP008925.1	h6.sal.bam	other	2442636	2442636	0	+	4	0	145	131	2.0
CP008925.1	h6.sal.bam	other	2442637	2442637	0	+	2	1	146	131	1.0
CP008925.1	h6.sal.bam	other	2442638	2442638	0	+	1	0	146	130	0.5
CP008925.1	h6.sal.bam	other	2442639	2442639	0	+	3	2	148	131	1.5
CP008925.1	h6.sal.bam	other	2442640	2442640	0	+	1	1	149	130	0.5
CP008925.1	h6.sal.bam	other	2442641	2442641	0	+	1	2	150	129	0.5
CP008925.1	h6.sal.bam	other	2442642	2442642	0	+	2	3	150	135	1.0
CP008925.1	h6.sal.bam	other	2442643	2442643	0	+	1	1	150	132	0.5
CP008925.1	h6.sal.bam	other	2442644	2442644	0	+	0	2	148	136	0.0
CP008925.1	h6.sal.bam	other	2442645	2442645	0	+	5	3	152	134	2.5
CP008925.1	h6.sal.bam	other	2442646	2442646	0	+	5	3	156	133	2.5
CP008925.1	h6.sal.bam	other	2442647	2442647	0	+	2	0	153	131	1.0
CP008925.1	h6.sal.bam	other	2442648	2442648	0	+	2	1	151	132	1.0
CP008925.1	h6.sal.bam	other	2442649	2442649	0	+	2	4	151	132	1.0
CP008925.1	h6.sal.bam	other	2442650	2442650	0	+	3	1	154	129	1.5
CP008925.1	h6.sal.bam	other	2442651	2442651	0	+	2	1	156	129	1.0
CP008925.1	h6.sal.bam	other	2442652	2442652	0	+	2	0	158	135	1.0
CP008925.1	h6.sal.bam	other	2442653	2442653	0	+	1	2	158	136	0.5
CP008925.1	h6.sal.bam	other	2442654	2442654	0	+	2	5	155	137	1.0
CP008925.1	h6.sal.bam	other	2442655	2442655	0	+	1	3	156	136	0.5
CP008925.1	h6.sal.bam	other	2442656	2442656	0	+	4	2	160	134	2.0
CP008925.1	h6.sal.bam	other	2442657	2442657	0	+	6	1	165	132	3.0
CP008925.1	h6.sal.bam	other	2442658	2442658	0	+	2	2	166	131	1.0
CP008925.1	h6.sal.bam	other	2442659	2442659	0	+	3	1	166	132	1.5
CP008925.1	h6.sal.bam	other	2442660	2442660	0	+	3	0	168	133	1.5
CP008925.1	h6.sal.bam	other	2442661	2442661	0	+	2	1	162	134	1.0
CP008925.1	h6.sal.bam	other	2442662	2442662	0	+	1	3	163	135	0.5
CP008925.1	h6.sal.bam	other	2442663	2442663	0	+	4	0	167	133	2.0
CP008925.1	h6.sal.bam	other	2442664	2442664	0	+	0	3	167	133	0.0
CP008925.1	h6.sal.bam	other	2442665	2442665	0	+	1	1	168	136	0.5
CP008925.1	h6.sal.bam	other	2442666	2442666	0	+	1	1	168	136	0.5
CP008925.1	h6.sal.bam	other	2442667	2442667	0	+	0	2	167	140	0.0
CP008925.1	h6.sal.bam	other	2442668	2442668	0	+	5	7	171	141	2.5
CP008925.1	h6.sal.bam	other	2442669	2442669	0	+	0	3	166	138	0.0
CP008925.1	h6.sal.bam	other	2442670	2442670	0	+	1	2	166	135	0.5
CP008925.1	h6.sal.bam	other	2442671	2442671	0	+	2	0	161	141	1.0
CP008925.1	h6.sal.bam	other	2442672	2442672	0	+	4	0	165	141	2.0
CP008925.1	h6.sal.bam	other	2442673	2442673	0	+	0	1	164	148	0.0
CP008925.1	h6.sal.bam	other	2442674	2442674	0	+	2	1	159	149	1.0
CP008925.1	h6.sal.bam	other	2442675	2442675	0	+	0	1	159	148	0.0
CP008925.1	h6.sal.bam	other	2442676	2442676	0	+	2	4	160	151	1.0
CP008925.1	h6.sal.bam	other	2442677	2442677	0	+	1	1	161	149	0.5
CP008925.1	h6.sal.bam	other	2442678	2442678	0	+	0	1	156	153	0.0
CP008925.1	h6.sal.bam	other	2442679	2442679	0	+	1	2	155	157	0.5
CP008925.1	h6.sal.bam	other	2442680	2442680	0	+	3	1	157	157	1.5
CP008925.1	h6.sal.bam	other	2442681	2442681	0	+	4	2	161	156	2.0
CP008925.1	h6.sal.bam	other	2442682	2442682	0	+	5	1	164	154	2.5
CP008925.1	h6.sal.bam	other	2442683	2442683	0	+	3	3	165	156	1.5
CP008925.1	h6.sal.bam	other	2442684	2442684	0	+	1	1	160	157	0.5
CP008925.1	h6.sal.bam	other	2442685	2442685	0	+	0	3	160	157	0.0
CP008925.1	h6.sal.bam	GAAC	2442686	2442686	2442694	+	3	5	163	155	1.5
CP008925.1	h6.sal.bam	other	2442687	2442687	0	+	4	3	165	153	2.0
CP008925.1	h6.sal.bam	GAAC	2442688	2442688	2442694	+	2	2	163	151	1.0
CP008925.1	h6.sal.bam	other	2442689	2442689	0	+	1	0	164	151	0.5
CP008925.1	h6.sal.bam	other	2442690	2442690	0	+	1	2	165	156	0.5
CP008925.1	h6.sal.bam	other	2442691	2442691	0	+	3	0	166	154	1.5
CP008925.1	h6.sal.bam	other	2442692	2442692	0	+	3	0	167	154	1.5
CP008925.1	h6.sal.bam	other	2442693	2442693	0	+	3	1	169	163	1.5
CP008925.1	h6.sal.bam	other	2442694	2442694	0	+	3	5	172	162	1.5
CP008925.1	h6.sal.bam	other	2442695	2442695	0	+	2	0	168	163	1.0
CP008925.1	h6.sal.bam	other	2442696	2442696	0	+	1	2	168	166	0.5
CP008925.1	h6.sal.bam	other	2442697	2442697	0	+	1	4	169	172	0.5
CP008925.1	h6.sal.bam	other	2442698	2442698	0	+	3	1	171	168	1.5
CP008925.1	h6.sal.bam	other	2442699	2442699	0	+	3	1	160	167	1.5
CP008925.1	h6.sal.bam	other	2442700	2442700	0	+	2	1	160	172	1.0
CP008925.1	h6.sal.bam	other	2442701	2442701	0	+	5	3	163	171	2.5
CP008925.1	h6.sal.bam	other	2442702	2442702	0	+	2	1	160	170	1.0
CP008925.1	h6.sal.bam	GAAC	2442703	2442703	2442694	+	1	3	161	174	0.5
CP008925.1	h6.sal.bam	other	2442704	2442704	0	+	2	1	161	173	1.0
CP008925.1	h6.sal.bam	GAAC	2442705	2442705	2442694	+	2	1	162	172	1.0
CP008925.1	h6.sal.bam	other	2442706	2442706	0	+	2	1	164	173	1.0
CP008925.1	h6.sal.bam	other	2442707	2442707	0	+	1	4	161	172	0.5
CP008925.1	h6.sal.bam	other	2442708	2442708	0	+	1	2	156	177	0.5
CP008925.1	h6.sal.bam	other	2442709	2442709	0	+	0	2	154	177	0.0
CP008925.1	h6.sal.bam	other	2442710	2442710	0	+	4	0	157	181	2.0
CP008925.1	h6.sal.bam	other	2442711	2442711	0	+	8	0	162	181	4.0
CP008925.1	h6.sal.bam	other	2442712	2442712	0	+	1	1	160	181	0.5
CP008925.1	h6.sal.bam	other	2442713	2442713	0	+	4	1	161	184	2.6666666666666665
CP008925.1	h6.sal.bam	other	2442714	2442714	0	+	1	0	161	183	0.5
CP008925.1	h6.sal.bam	other	2442715	2442715	0	+	0	3	161	183	0.0
CP008925.1	h6.sal.bam	other	2442716	2442716	0	+	1	5	159	184	0.5
CP008925.1	h6.sal.bam	other	2442717	2442717	0	+	1	0	159	180	0.5
CP008925.1	h6.sal.bam	other	2442718	2442718	0	+	2	6	160	182	1.0
CP008925.1	h6.sal.bam	other	2442719	2442719	0	+	1	0	161	176	0.5
CP008925.1	h6.sal.bam	other	2442720	2442720	0	+	2	2	158	177	1.0
CP008925.1	h6.sal.bam	other	2442721	2442721	0	+	4	1	157	177	2.0
CP008925.1	h6.sal.bam	other	2442722	2442722	0	+	6	1	160	181	3.0
CP008925.1	h6.sal.bam	other	2442723	2442723	0	+	3	1	163	180	1.5
CP008925.1	h6.sal.bam	other	2442724	2442724	0	+	0	1	161	183	0.0
CP008925.1	h6.sal.bam	other	2442725	2442725	0	+	1	2	157	185	0.5
CP008925.1	h6.sal.bam	other	2442726	2442726	0	+	1	6	156	184	0.5
CP008925.1	h6.sal.bam	other	2442727	2442727	0	+	0	1	154	180	0.0
CP008925.1	h6.sal.bam	other	2442728	2442728	0	+	1	4	155	182	0.5
CP008925.1	h6.sal.bam	other	2442729	2442729	0	+	1	3	154	182	0.5
CP008925.1	h6.sal.bam	other	2442730	2442730	0	+	0	1	152	180	0.0
CP008925.1	h6.sal.bam	other	2442731	2442731	0	+	4	0	153	181	2.0
CP008925.1	h6.sal.bam	other	2442732	2442732	0	+	3	0	150	185	1.5
CP008925.1	h6.sal.bam	other	2442733	2442733	0	+	0	3	148	185	0.0
CP008925.1	h6.sal.bam	other	2442734	2442734	0	+	8	2	153	190	4.0
CP008925.1	h6.sal.bam	other	2442735	2442735	0	+	3	1	152	191	1.5
CP008925.1	h6.sal.bam	other	2442736	2442736	0	+	1	2	153	190	0.5
CP008925.1	h6.sal.bam	other	2442737	2442737	0	+	1	1	153	195	0.5
CP008925.1	h6.sal.bam	other	2442738	2442738	0	+	3	4	152	196	1.5
CP008925.1	h6.sal.bam	other	2442739	2442739	0	+	4	2	156	196	2.0
CP008925.1	h6.sal.bam	other	2442740	2442740	0	+	1	2	156	194	0.5
CP008925.1	h6.sal.bam	other	2442741	2442741	0	+	0	3	155	192	0.0
CP008925.1	h6.sal.bam	other	2442742	2442742	0	+	1	3	156	189	0.5
CP008925.1	h6.sal.bam	other	2442743	2442743	0	+	2	4	153	186	1.0
CP008925.1	h6.sal.bam	other	2442744	2442744	0	+	1	5	154	182	0.5
CP008925.1	h6.sal.bam	other	2442745	2442745	0	+	0	4	153	193	0.0
CP008925.1	h6.sal.bam	other	2442746	2442746	0	+	3	4	154	189	1.5
CP008925.1	h6.sal.bam	other	2442747	2442747	0	+	4	3	154	185	2.0
CP008925.1	h6.sal.bam	other	2442748	2442748	0	+	3	2	157	184	1.5
CP008925.1	h6.sal.bam	other	2442749	2442749	0	+	1	3	156	185	0.5
CP008925.1	h6.sal.bam	other	2442750	2442750	0	+	2	2	158	182	1.0
CP008925.1	h6.sal.bam	other	2442751	2442751	0	+	3	1	158	185	1.5
CP008925.1	h6.sal.bam	other	2442752	2442752	0	+	1	5	159	185	0.5
CP008925.1	h6.sal.bam	other	2442753	2442753	0	+	0	5	159	180	0.0
CP008925.1	h6.sal.bam	other	2442754	2442754	0	+	0	2	158	175	0.0
CP008925.1	h6.sal.bam	other	2442755	2442755	0	+	3	1	158	173	1.5
CP008925.1	h6.sal.bam	other	2442756	2442756	0	+	1	1	150	172	0.5
CP008925.1	h6.sal.bam	other	2442757	2442757	0	+	3	1	153	171	1.5
CP008925.1	h6.sal.bam	other	2442758	2442758	0	+	2	4	152	170	1.0
CP008925.1	h6.sal.bam	other	2442759	2442759	0	+	1	1	151	166	0.5
CP008925.1	h6.sal.bam	other	2442760	2442760	0	+	4	2	154	178	2.0
CP008925.1	h6.sal.bam	other	2442761	2442761	0	+	6	3	158	180	3.0
CP008925.1	h6.sal.bam	other	2442762	2442762	0	+	1	1	153	177	0.5
CP008925.1	h6.sal.bam	other	2442763	2442763	0	+	1	1	154	176	0.5
CP008925.1	h6.sal.bam	other	2442764	2442764	0	+	3	5	156	182	1.5
CP008925.1	h6.sal.bam	other	2442765	2442765	0	+	1	7	156	178	0.5
CP008925.1	h6.sal.bam	other	2442766	2442766	0	+	2	1	155	173	1.0
CP008925.1	h6.sal.bam	other	2442767	2442767	0	+	2	1	153	173	1.0
CP008925.1	h6.sal.bam	other	2442768	2442768	0	+	0	0	147	172	0.0
CP008925.1	h6.sal.bam	other	2442769	2442769	0	+	1	6	148	176	0.5
CP008925.1	h6.sal.bam	other	2442770	2442770	0	+	2	3	147	171	1.0
CP008925.1	h6.sal.bam	other	2442771	2442771	0	+	2	9	149	170	1.0
CP008925.1	h6.sal.bam	other	2442772	2442772	0	+	3	1	151	162	1.5
CP008925.1	h6.sal.bam	other	2442773	2442773	0	+	2	0	150	161	1.0
CP008925.1	h6.sal.bam	other	2442774	2442774	0	+	2	3	149	161	1.0
CP008925.1	h6.sal.bam	other	2442775	2442775	0	+	6	2	153	163	3.0
CP008925.1	h6.sal.bam	other	2442776	2442776	0	+	1	0	148	164	0.5
CP008925.1	h6.sal.bam	other	2442777	2442777	0	+	2	5	150	164	1.0
CP008925.1	h6.sal.bam	other	2442778	2442778	0	+	3	2	152	164	1.5
CP008925.1	h6.sal.bam	other	2442779	2442779	0	+	4	3	152	164	2.0
CP008925.1	h6.sal.bam	other	2442780	2442780	0	+	1	0	151	163	0.5
CP008925.1	h6.sal.bam	other	2442781	2442781	0	+	4	5	155	164	2.0
CP008925.1	h6.sal.bam	other	2442782	2442782	0	+	2	3	157	159	1.0
CP008925.1	h6.sal.bam	other	2442783	2442783	0	+	2	3	157	162	1.0
CP008925.1	h6.sal.bam	other	2442784	2442784	0	+	6	6	163	163	3.0
CP008925.1	h6.sal.bam	other	2442785	2442785	0	+	2	0	161	157	1.0
CP008925.1	h6.sal.bam	other	2442786	2442786	0	+	2	1	156	157	1.0
CP008925.1	h6.sal.bam	other	2442787	2442787	0	+	1	3	156	159	0.5
CP008925.1	h6.sal.bam	other	2442788	2442788	0	+	1	0	153	157	0.5
CP008925.1	h6.sal.bam	other	2442789	2442789	0	+	1	0	153	162	0.5
CP008925.1	h6.sal.bam	other	2442790	2442790	0	+	3	4	156	164	1.5
CP008925.1	h6.sal.bam	other	2442791	2442791	0	+	4	1	159	160	2.0
CP008925.1	h6.sal.bam	other	2442792	2442792	0	+	0	1	158	161	0.0
CP008925.1	h6.sal.bam	other	2442793	2442793	0	+	1	0	157	161	0.5
CP008925.1	h6.sal.bam	GTTC	2442794	2442794	2442802	+	3	1	159	161	1.5
CP008925.1	h6.sal.bam	other	2442795	2442795	0	+	0	2	156	166	0.0
CP008925.1	h6.sal.bam	GTTC	2442796	2442796	2442802	+	6	5	158	164	3.0
CP008925.1	h6.sal.bam	other	2442797	2442797	0	+	1	1	148	163	0.5
CP008925.1	h6.sal.bam	other	2442798	2442798	0	+	2	4	150	162	1.0
CP008925.1	h6.sal.bam	other	2442799	2442799	0	+	1	3	151	166	0.5
CP008925.1	h6.sal.bam	other	2442800	2442800	0	+	1	0	150	165	0.5
CP008925.1	h6.sal.bam	other	2442801	2442801	0	+	2	3	151	165	1.0
CP008925.1	h6.sal.bam	other	2442802	2442802	0	+	6	3	157	169	3.0
CP008925.1	h6.sal.bam	other	2442803	2442803	0	+	3	4	159	166	1.5
CP008925.1	h6.sal.bam	other	2442804	2442804	0	+	2	1	161	162	1.0
CP008925.1	h6.sal.bam	other	2442805	2442805	0	+	3	3	164	161	1.5
CP008925.1	h6.sal.bam	other	2442806	2442806	0	+	3	3	163	158	1.5
CP008925.1	h6.sal.bam	other	2442807	2442807	0	+	0	2	160	167	0.0
CP008925.1	h6.sal.bam	other	2442808	2442808	0	+	3	6	163	165	1.5
CP008925.1	h6.sal.bam	other	2442809	2442809	0	+	4	2	157	160	2.0
CP008925.1	h6.sal.bam	other	2442810	2442810	0	+	7	4	164	158	3.5
CP008925.1	h6.sal.bam	GTTC	2442811	2442811	2442802	+	0	3	162	155	0.0
CP008925.1	h6.sal.bam	other	2442812	2442812	0	+	0	2	160	153	0.0
CP008925.1	h6.sal.bam	GTTC	2442813	2442813	2442802	+	4	4	162	152	2.0
CP008925.1	h6.sal.bam	other	2442814	2442814	0	+	4	3	162	148	2.0
CP008925.1	h6.sal.bam	other	2442815	2442815	0	+	6	0	167	148	3.0
CP008925.1	h6.sal.bam	other	2442816	2442816	0	+	0	5	167	149	0.0
CP008925.1	h6.sal.bam	other	2442817	2442817	0	+	0	7	166	154	0.0
CP008925.1	h6.sal.bam	other	2442818	2442818	0	+	5	2	169	147	2.5
CP008925.1	h6.sal.bam	other	2442819	2442819	0	+	3	0	171	148	1.5
CP008925.1	h6.sal.bam	other	2442820	2442820	0	+	1	0	172	152	0.5
CP008925.1	h6.sal.bam	other	2442821	2442821	0	+	2	2	172	152	1.0
CP008925.1	h6.sal.bam	other	2442822	2442822	0	+	1	0	166	152	0.5
CP008925.1	h6.sal.bam	other	2442823	2442823	0	+	2	3	168	152	1.0
CP008925.1	h6.sal.bam	other	2442824	2442824	0	+	5	1	171	156	2.5
CP008925.1	h6.sal.bam	other	2442825	2442825	0	+	1	4	168	158	0.5
CP008925.1	h6.sal.bam	other	2442826	2442826	0	+	1	1	169	155	0.5
CP008925.1	h6.sal.bam	other	2442827	2442827	0	+	2	0	171	155	1.0
CP008925.1	h6.sal.bam	other	2442828	2442828	0	+	1	2	172	155	0.5
CP008925.1	h6.sal.bam	other	2442829	2442829	0	+	1	0	173	157	0.5
CP008925.1	h6.sal.bam	other	2442830	2442830	0	+	0	2	169	161	0.0
CP008925.1	h6.sal.bam	other	2442831	2442831	0	+	1	3	170	162	0.5
CP008925.1	h6.sal.bam	other	2442832	2442832	0	+	0	3	167	166	0.0
CP008925.1	h6.sal.bam	other	2442833	2442833	0	+	3	1	167	164	1.5
CP008925.1	h6.sal.bam	other	2442834	2442834	0	+	7	1	172	165	3.5
CP008925.1	h6.sal.bam	other	2442835	2442835	0	+	1	4	171	164	0.5
CP008925.1	h6.sal.bam	other	2442836	2442836	0	+	1	0	164	166	0.5
CP008925.1	h6.sal.bam	other	2442837	2442837	0	+	1	5	165	167	0.5
CP008925.1	h6.sal.bam	other	2442838	2442838	0	+	2	2	166	165	1.0
CP008925.1	h6.sal.bam	other	2442839	2442839	0	+	1	1	164	163	0.5
CP008925.1	h6.sal.bam	other	2442840	2442840	0	+	4	2	167	164	2.0
CP008925.1	h6.sal.bam	other	2442841	2442841	0	+	1	1	166	163	0.5
CP008925.1	h6.sal.bam	other	2442842	2442842	0	+	0	0	164	164	0.0
CP008925.1	h6.sal.bam	other	2442843	2442843	0	+	2	4	166	165	1.0
CP008925.1	h6.sal.bam	other	2442844	2442844	0	+	3	1	168	161	1.5
CP008925.1	h6.sal.bam	other	2442845	2442845	0	+	0	2	166	160	0.0
CP008925.1	h6.sal.bam	other	2442846	2442846	0	+	0	2	164	158	0.0
CP008925.1	h6.sal.bam	other	2442847	2442847	0	+	0	2	161	156	0.0
CP008925.1	h6.sal.bam	other	2442848	2442848	0	+	4	2	163	154	2.0
CP008925.1	h6.sal.bam	other	2442849	2442849	0	+	1	1	161	152	0.5
CP008925.1	h6.sal.bam	other	2442850	2442850	0	+	1	3	157	158	0.5
CP008925.1	h6.sal.bam	other	2442851	2442851	0	+	3	4	159	155	1.5
CP008925.1	h6.sal.bam	other	2442852	2442852	0	+	6	1	160	153	3.0
CP008925.1	h6.sal.bam	other	2442853	2442853	0	+	0	2	160	152	0.0
CP008925.1	h6.sal.bam	other	2442854	2442854	0	+	1	2	156	152	0.5
CP008925.1	h6.sal.bam	other	2442855	2442855	0	+	2	1	155	152	1.0
CP008925.1	h6.sal.bam	other	2442856	2442856	0	+	3	2	158	152	1.5
CP008925.1	h6.sal.bam	other	2442857	2442857	0	+	2	4	158	150	1.0
CP008925.1	h6.sal.bam	other	2442858	2442858	0	+	2	4	154	147	1.0
CP008925.1	h6.sal.bam	other	2442859	2442859	0	+	1	1	152	146	0.5
CP008925.1	h6.sal.bam	other	2442860	2442860	0	+	3	2	153	148	1.5
CP008925.1	h6.sal.bam	other	2442861	2442861	0	+	1	1	151	146	0.5
CP008925.1	h6.sal.bam	other	2442862	2442862	0	+	2	1	151	146	1.0
CP008925.1	h6.sal.bam	other	2442863	2442863	0	+	2	6	153	150	1.0
CP008925.1	h6.sal.bam	other	2442864	2442864	0	+	0	1	153	144	0.0
CP008925.1	h6.sal.bam	other	2442865	2442865	0	+	1	1	151	144	0.5
CP008925.1	h6.sal.bam	other	2442866	2442866	0	+	7	1	154	144	3.5
CP008925.1	h6.sal.bam	other	2442867	2442867	0	+	5	1	159	144	2.5
CP008925.1	h6.sal.bam	other	2442868	2442868	0	+	2	5	159	143	1.0
CP008925.1	h6.sal.bam	other	2442869	2442869	0	+	7	0	164	139	3.5
CP008925.1	h6.sal.bam	other	2442870	2442870	0	+	1	1	165	139	0.5
CP008925.1	h6.sal.bam	other	2442871	2442871	0	+	3	3	163	145	1.5
CP008925.1	h6.sal.bam	other	2442872	2442872	0	+	5	7	166	142	2.5
CP008925.1	h6.sal.bam	other	2442873	2442873	0	+	0	1	164	137	0.0
CP008925.1	h6.sal.bam	other	2442874	2442874	0	+	2	2	164	137	1.0
CP008925.1	h6.sal.bam	other	2442875	2442875	0	+	1	6	165	135	0.5
CP008925.1	h6.sal.bam	other	2442876	2442876	0	+	1	1	159	131	0.5
CP008925.1	h6.sal.bam	other	2442877	2442877	0	+	0	0	159	130	0.0
CP008925.1	h6.sal.bam	other	2442878	2442878	0	+	2	4	158	130	1.0
CP008925.1	h6.sal.bam	other	2442879	2442879	0	+	2	4	158	126	1.0
CP008925.1	h6.sal.bam	other	2442880	2442880	0	+	2	3	157	132	1.0
CP008925.1	h6.sal.bam	other	2442881	2442881	0	+	2	2	156	130	1.0
CP008925.1	h6.sal.bam	other	2442882	2442882	0	+	1	0	148	131	0.5
CP008925.1	h6.sal.bam	other	2442883	2442883	0	+	3	1	151	132	1.5
CP008925.1	h6.sal.bam	other	2442884	2442884	0	+	1	0	152	131	0.5
CP008925.1	h6.sal.bam	other	2442885	2442885	0	+	3	1	150	135	1.5
CP008925.1	h6.sal.bam	other	2442886	2442886	0	+	6	1	156	134	3.0
CP008925.1	h6.sal.bam	other	2442887	2442887	0	+	6	1	162	135	3.0
CP008925.1	h6.sal.bam	other	2442888	2442888	0	+	1	1	158	134	0.5
CP008925.1	h6.sal.bam	other	2442889	2442889	0	+	0	2	155	137	0.0
CP008925.1	h6.sal.bam	other	2442890	2442890	0	+	6	1	155	136	3.0
CP008925.1	h6.sal.bam	other	2442891	2442891	0	+	3	10	158	135	1.5
CP008925.1	h6.sal.bam	other	2442892	2442892	0	+	2	0	160	126	1.0
CP008925.1	h6.sal.bam	other	2442893	2442893	0	+	7	3	160	128	3.5
CP008925.1	h6.sal.bam	other	2442894	2442894	0	+	2	4	162	125	1.0
CP008925.1	h6.sal.bam	other	2442895	2442895	0	+	2	0	162	125	1.0
CP008925.1	h6.sal.bam	other	2442896	2442896	0	+	4	2	165	126	2.0
CP008925.1	h6.sal.bam	other	2442897	2442897	0	+	2	2	164	124	1.0
CP008925.1	h6.sal.bam	other	2442898	2442898	0	+	5	4	169	125	2.5
CP008925.1	h6.sal.bam	other	2442899	2442899	0	+	5	3	169	122	2.5
CP008925.1	h6.sal.bam	other	2442900	2442900	0	+	5	1	171	123	2.5
CP008925.1	h6.sal.bam	other	2442901	2442901	0	+	4	3	175	122	2.0
CP008925.1	h6.sal.bam	other	2442902	2442902	0	+	0	0	173	122	0.0
CP008925.1	h6.sal.bam	other	2442903	2442903	0	+	2	1	174	122	1.0
CP008925.1	h6.sal.bam	other	2442904	2442904	0	+	2	5	176	125	1.0
CP008925.1	h6.sal.bam	GAAC	2442905	2442905	2442913	+	1	3	177	120	0.5
CP008925.1	h6.sal.bam	other	2442906	2442906	0	+	4	7	179	117	2.0
CP008925.1	h6.sal.bam	GAAC	2442907	2442907	2442913	+	3	1	181	117	1.5
CP008925.1	h6.sal.bam	other	2442908	2442908	0	+	3	2	181	116	1.5
CP008925.1	h6.sal.bam	GAAC	2442909	2442909	2442917	+	4	4	180	114	2.0
CP008925.1	h6.sal.bam	other	2442910	2442910	0	+	3	2	181	111	1.5
CP008925.1	h6.sal.bam	GAAC	2442911	2442911	2442917	+	10	0	189	111	5.0
CP008925.1	h6.sal.bam	other	2442912	2442912	0	+	0	4	187	111	0.0
CP008925.1	h6.sal.bam	other	2442913	2442913	0	+	3	0	189	112	1.5
CP008925.1	h6.sal.bam	other	2442914	2442914	0	+	1	2	186	125	0.5
CP008925.1	h6.sal.bam	other	2442915	2442915	0	+	3	1	188	123	1.5
CP008925.1	h6.sal.bam	other	2442916	2442916	0	+	1	2	189	124	0.5
CP008925.1	h6.sal.bam	other	2442917	2442917	0	+	1	1	189	122	0.5
CP008925.1	h6.sal.bam	other	2442918	2442918	0	+	2	0	186	123	1.0
CP008925.1	h6.sal.bam	other	2442919	2442919	0	+	0	0	186	124	0.0
CP008925.1	h6.sal.bam	other	2442920	2442920	0	+	1	0	187	124	0.5
CP008925.1	h6.sal.bam	other	2442921	2442921	0	+	1	1	188	124	0.5
CP008925.1	h6.sal.bam	GAAC	2442922	2442922	2442913	+	2	1	190	123	1.0
CP008925.1	h6.sal.bam	other	2442923	2442923	0	+	1	4	187	122	0.5
CP008925.1	h6.sal.bam	GAAC	2442924	2442924	2442913	+	3	1	190	118	1.5
CP008925.1	h6.sal.bam	other	2442925	2442925	0	+	2	0	190	123	1.0
CP008925.1	h6.sal.bam	GAAC	2442926	2442926	2442917	+	1	2	189	123	0.5
CP008925.1	h6.sal.bam	other	2442927	2442927	0	+	1	1	184	126	0.5
CP008925.1	h6.sal.bam	GAAC	2442928	2442928	2442917	+	4	1	182	125	2.0
CP008925.1	h6.sal.bam	other	2442929	2442929	0	+	2	2	184	124	1.0
CP008925.1	h6.sal.bam	other	2442930	2442930	0	+	2	1	186	131	1.0
CP008925.1	h6.sal.bam	other	2442931	2442931	0	+	5	0	186	132	2.5
CP008925.1	h6.sal.bam	other	2442932	2442932	0	+	2	2	188	136	1.0
CP008925.1	h6.sal.bam	other	2442933	2442933	0	+	3	1	186	134	1.5
CP008925.1	h6.sal.bam	other	2442934	2442934	0	+	4	3	190	136	2.0
CP008925.1	h6.sal.bam	other	2442935	2442935	0	+	3	0	192	133	1.5
CP008925.1	h6.sal.bam	other	2442936	2442936	0	+	1	2	193	133	0.5
CP008925.1	h6.sal.bam	other	2442937	2442937	0	+	2	6	195	134	1.0
CP008925.1	h6.sal.bam	other	2442938	2442938	0	+	0	0	193	129	0.0
CP008925.1	h6.sal.bam	other	2442939	2442939	0	+	2	1	194	131	1.0
CP008925.1	h6.sal.bam	other	2442940	2442940	0	+	1	1	194	133	0.5
CP008925.1	h6.sal.bam	other	2442941	2442941	0	+	3	1	192	132	1.5
CP008925.1	h6.sal.bam	other	2442942	2442942	0	+	2	1	189	131	1.0
CP008925.1	h6.sal.bam	other	2442943	2442943	0	+	2	0	189	130	1.0
CP008925.1	h6.sal.bam	other	2442944	2442944	0	+	7	3	189	130	3.5
CP008925.1	h6.sal.bam	other	2442945	2442945	0	+	1	5	189	127	0.5
CP008925.1	h6.sal.bam	other	2442946	2442946	0	+	0	1	186	130	0.0
CP008925.1	h6.sal.bam	other	2442947	2442947	0	+	1	1	182	130	0.5
CP008925.1	h6.sal.bam	other	2442948	2442948	0	+	1	1	183	132	0.5
CP008925.1	h6.sal.bam	other	2442949	2442949	0	+	0	1	181	131	0.0
CP008925.1	h6.sal.bam	other	2442950	2442950	0	+	4	1	182	134	2.0
CP008925.1	h6.sal.bam	other	2442951	2442951	0	+	0	2	182	138	0.0
CP008925.1	h6.sal.bam	other	2442952	2442952	0	+	7	3	185	137	3.5
CP008925.1	h6.sal.bam	other	2442953	2442953	0	+	0	2	185	136	0.0
CP008925.1	h6.sal.bam	other	2442954	2442954	0	+	0	3	184	134	0.0
CP008925.1	h6.sal.bam	other	2442955	2442955	0	+	2	1	183	135	1.0
CP008925.1	h6.sal.bam	other	2442956	2442956	0	+	2	3	184	135	1.0
CP008925.1	h6.sal.bam	other	2442957	2442957	0	+	3	0	186	132	1.5
CP008925.1	h6.sal.bam	other	2442958	2442958	0	+	2	5	185	137	1.0
CP008925.1	h6.sal.bam	other	2442959	2442959	0	+	4	0	188	135	2.6666666666666665
CP008925.1	h6.sal.bam	other	2442960	2442960	0	+	3	0	188	135	3.0
CP008925.1	h6.sal.bam	other	2442961	2442961	0	+	4	4	187	135	4.0
CP008925.1	h6.sal.bam	other	2442962	2442962	0	+	1	2	182	131	0.6666666666666666
CP008925.1	h6.sal.bam	other	2442963	2442963	0	+	1	1	182	138	1.0
CP008925.1	h6.sal.bam	other	2442964	2442964	0	+	1	1	183	139	1.0
CP008925.1	h6.sal.bam	other	2442965	2442965	0	+	1	0	178	140	1.0
CP008925.1	h6.sal.bam	other	2442966	2442966	0	+	1	1	174	140	1.0
CP008925.1	h6.sal.bam	other	2442967	2442967	0	+	3	0	170	139	3.0
CP008925.1	h6.sal.bam	other	2442968	2442968	0	+	3	4	173	139	3.0
CP008925.1	h6.sal.bam	other	2442969	2442969	0	+	0	1	171	135	0.0
CP008925.1	h6.sal.bam	other	2442970	2442970	0	+	1	1	170	135	1.0
CP008925.1	h6.sal.bam	other	2442971	2442971	0	+	2	0	165	135	2.0
CP008925.1	h6.sal.bam	other	2442972	2442972	0	+	6	7	171	137	6.0
CP008925.1	h6.sal.bam	other	2442973	2442973	0	+	4	0	170	134	4.0
CP008925.1	h6.sal.bam	other	2442974	2442974	0	+	3	2	169	136	3.0
CP008925.1	h6.sal.bam	other	2442975	2442975	0	+	2	1	160	136	2.0
CP008925.1	h6.sal.bam	other	2442976	2442976	0	+	1	4	161	137	1.0
CP008925.1	h6.sal.bam	other	2442977	2442977	0	+	1	1	162	138	1.0
CP008925.1	h6.sal.bam	other	2442978	2442978	0	+	1	1	163	142	1.0
CP008925.1	h6.sal.bam	other	2442979	2442979	0	+	1	5	162	144	1.0
CP008925.1	h6.sal.bam	other	2442980	2442980	0	+	1	1	162	141	1.0
CP008925.1	h6.sal.bam	other	2442981	2442981	0	+	2	0	160	140	2.0
CP008925.1	h6.sal.bam	other	2442982	2442982	0	+	0	1	157	148	0.0
CP008925.1	h6.sal.bam	other	2442983	2442983	0	+	2	1	152	152	2.0
CP008925.1	h6.sal.bam	other	2442984	2442984	0	+	0	1	149	157	0.0
CP008925.1	h6.sal.bam	other	2442985	2442985	0	+	2	2	151	212	2.0
CP008925.1	h6.sal.bam	other	2442986	2442986	0	+	3	1	144	211	3.0
CP008925.1	h6.sal.bam	other	2442987	2442987	0	+	4	9	148	210	4.0
CP008925.1	h6.sal.bam	other	2442988	2442988	0	+	0	5	145	207	0.0
CP008925.1	h6.sal.bam	other	2442989	2442989	0	+	0	0	144	203	0.0
CP008925.1	h6.sal.bam	other	2442990	2442990	0	+	2	2	143	205	2.0
CP008925.1	h6.sal.bam	other	2442991	2442991	0	+	1	0	140	204	1.0
CP008925.1	h6.sal.bam	other	2442992	2442992	0	+	0	1	140	205	0.0
CP008925.1	h6.sal.bam	GTTC	2442993	2442993	2443001	+	0	2	140	204	0.0
CP008925.1	h6.sal.bam	other	2442994	2442994	0	+	1	0	140	202	1.0
CP008925.1	h6.sal.bam	GTTC	2442995	2442995	2443001	+	1	1	141	205	1.0
CP008925.1	h6.sal.bam	other	2442996	2442996	0	+	1	0	141	217	1.0
CP008925.1	h6.sal.bam	other	2442997	2442997	0	+	2	2	140	221	2.0
CP008925.1	h6.sal.bam	other	2442998	2442998	0	+	0	2	140	221	0.0
CP008925.1	h6.sal.bam	other	2442999	2442999	0	+	2	0	136	222	2.0
CP008925.1	h6.sal.bam	other	2443000	2443000	0	+	1	3	137	223	1.0
CP008925.1	h6.sal.bam	other	2443001	2443001	0	+	5	3	142	223	5.0
CP008925.1	h6.sal.bam	other	2443002	2443002	0	+	0	0	141	220	0.0
CP008925.1	h6.sal.bam	other	2443003	2443003	0	+	2	1	140	239	2.0
CP008925.1	h6.sal.bam	other	2443004	2443004	0	+	4	8	142	243	4.0
CP008925.1	h6.sal.bam	other	2443005	2443005	0	+	1	2	141	237	1.0
CP008925.1	h6.sal.bam	other	2443006	2443006	0	+	1	3	137	235	1.0
CP008925.1	h6.sal.bam	other	2443007	2443007	0	+	3	1	138	232	3.0
CP008925.1	h6.sal.bam	other	2443008	2443008	0	+	1	3	136	239	1.0
CP008925.1	h6.sal.bam	other	2443009	2443009	0	+	0	2	132	238	0.0
CP008925.1	h6.sal.bam	GTTC	2443010	2443010	2443001	+	1	0	129	238	1.0
CP008925.1	h6.sal.bam	other	2443011	2443011	0	+	3	1	130	241	3.0
CP008925.1	h6.sal.bam	GTTC	2443012	2443012	2443001	+	4	2	134	248	4.0
CP008925.1	h6.sal.bam	other	2443013	2443013	0	+	1	1	135	247	1.0
CP008925.1	h6.sal.bam	other	2443014	2443014	0	+	1	2	133	247	1.0
CP008925.1	h6.sal.bam	other	2443015	2443015	0	+	0	0	133	245	0.0
CP008925.1	h6.sal.bam	other	2443016	2443016	0	+	1	0	130	245	1.0
CP008925.1	h6.sal.bam	other	2443017	2443017	0	+	3	0	131	250	3.0
CP008925.1	h6.sal.bam	other	2443018	2443018	0	+	0	6	129	253	0.0
CP008925.1	h6.sal.bam	other	2443019	2443019	0	+	1	2	123	251	1.0
CP008925.1	h6.sal.bam	other	2443020	2443020	0	+	0	0	123	249	0.0
CP008925.1	h6.sal.bam	other	2443021	2443021	0	+	1	2	124	251	1.0
CP008925.1	h6.sal.bam	other	2443022	2443022	0	+	1	1	123	250	1.0
CP008925.1	h6.sal.bam	other	2443023	2443023	0	+	3	0	125	251	3.0
CP008925.1	h6.sal.bam	other	2443024	2443024	0	+	0	4	125	253	0.0
CP008925.1	h6.sal.bam	other	2443025	2443025	0	+	6	5	121	249	6.0
CP008925.1	h6.sal.bam	other	2443026	2443026	0	+	3	3	123	246	3.0
CP008925.1	h6.sal.bam	other	2443027	2443027	0	+	1	0	124	246	1.0
CP008925.1	h6.sal.bam	other	2443028	2443028	0	+	3	1	127	248	3.0
CP008925.1	h6.sal.bam	other	2443029	2443029	0	+	1	3	126	251	1.0
CP008925.1	h6.sal.bam	other	2443030	2443030	0	+	1	1	127	250	1.0
CP008925.1	h6.sal.bam	other	2443031	2443031	0	+	4	3	127	252	4.0
CP008925.1	h6.sal.bam	other	2443032	2443032	0	+	1	2	122	249	1.0
CP008925.1	h6.sal.bam	other	2443033	2443033	0	+	0	3	122	247	0.0
CP008925.1	h6.sal.bam	other	2443034	2443034	0	+	1	2	123	246	1.0
CP008925.1	h6.sal.bam	other	2443035	2443035	0	+	2	2	122	247	2.0
CP008925.1	h6.sal.bam	other	2443036	2443036	0	+	1	3	119	248	1.0
CP008925.1	h6.sal.bam	other	2443037	2443037	0	+	2	3	120	245	2.0
CP008925.1	h6.sal.bam	other	2443038	2443038	0	+	0	2	118	242	0.0
CP008925.1	h6.sal.bam	other	2443039	2443039	0	+	1	2	119	241	1.0
CP008925.1	h6.sal.bam	other	2443040	2443040	0	+	1	0	119	240	1.0
CP008925.1	h6.sal.bam	other	2443041	2443041	0	+	3	0	121	241	3.0
CP008925.1	h6.sal.bam	other	2443042	2443042	0	+	1	0	116	244	1.0
CP008925.1	h6.sal.bam	other	2443043	2443043	0	+	1	0	117	245	1.0
CP008925.1	h6.sal.bam	other	2443044	2443044	0	+	0	2	114	249	0.0
CP008925.1	h6.sal.bam	other	2443045	2443045	0	+	0	3	114	247	0.0
CP008925.1	h6.sal.bam	other	2443046	2443046	0	+	1	2	113	251	1.0
CP008925.1	h6.sal.bam	other	2443047	2443047	0	+	1	2	110	249	1.0
CP008925.1	h6.sal.bam	other	2443048	2443048	0	+	4	2	110	252	4.0
CP008925.1	h6.sal.bam	other	2443049	2443049	0	+	2	2	109	250	2.0
CP008925.1	h6.sal.bam	other	2443050	2443050	0	+	0	2	105	250	0.0
CP008925.1	h6.sal.bam	other	2443051	2443051	0	+	1	4	106	249	1.0
CP008925.1	h6.sal.bam	other	2443052	2443052	0	+	1	5	107	251	1.0
CP008925.1	h6.sal.bam	GAAC	2443053	2443053	2443061	+	1	5	106	246	1.0
CP008925.1	h6.sal.bam	other	2443054	2443054	0	+	2	1	108	243	2.0
CP008925.1	h6.sal.bam	GAAC	2443055	2443055	2443061	+	8	3	115	242	8.0
CP008925.1	h6.sal.bam	other	2443056	2443056	0	+	0	5	113	239	0.0
CP008925.1	h6.sal.bam	other	2443057	2443057	0	+	1	4	114	238	1.0
CP008925.1	h6.sal.bam	other	2443058	2443058	0	+	0	6	112	236	0.0
CP008925.1	h6.sal.bam	GAAC	2443059	2443059	2443067	+	1	60	113	230	1.0
CP008925.1	h6.sal.bam	other	2443060	2443060	0	+	1	1	110	170	1.0
CP008925.1	h6.sal.bam	GAAC	2443061	2443061	2443067	+	69	0	178	176	69.0
CP008925.1	h6.sal.bam	other	2443062	2443062	0	+	3	5	177	177	3.0
CP008925.1	h6.sal.bam	other	2443063	2443063	0	+	0	1	176	176	0.0
CP008925.1	h6.sal.bam	other	2443064	2443064	0	+	2	2	178	176	2.0
CP008925.1	h6.sal.bam	other	2443065	2443065	0	+	1	0	177	176	1.0
CP008925.1	h6.sal.bam	other	2443066	2443066	0	+	1	1	177	180	1.0
CP008925.1	h6.sal.bam	other	2443067	2443067	0	+	0	0	177	179	0.0
CP008925.1	h6.sal.bam	other	2443068	2443068	0	+	5	0	182	184	5.0
CP008925.1	h6.sal.bam	other	2443069	2443069	0	+	1	3	182	185	1.0
CP008925.1	h6.sal.bam	GAAC	2443070	2443070	2443061	+	0	13	182	184	0.0
CP008925.1	h6.sal.bam	other	2443071	2443071	0	+	3	4	182	171	3.0
CP008925.1	h6.sal.bam	GAAC	2443072	2443072	2443061	+	5	2	187	169	5.0
CP008925.1	h6.sal.bam	other	2443073	2443073	0	+	2	3	189	167	2.0
CP008925.1	h6.sal.bam	other	2443074	2443074	0	+	6	1	192	164	6.0
CP008925.1	h6.sal.bam	other	2443075	2443075	0	+	0	3	192	163	0.0
CP008925.1	h6.sal.bam	GAAC	2443076	2443076	2443067	+	1	21	188	162	1.0
CP008925.1	h6.sal.bam	other	2443077	2443077	0	+	1	1	187	145	1.0
CP008925.1	h6.sal.bam	GAAC	2443078	2443078	2443067	+	11	3	196	144	11.0
CP008925.1	h6.sal.bam	other	2443079	2443079	0	+	1	0	194	144	1.0
CP008925.1	h6.sal.bam	other	2443080	2443080	0	+	1	6	194	144	1.0
CP008925.1	h6.sal.bam	other	2443081	2443081	0	+	3	3	196	140	3.0
CP008925.1	h6.sal.bam	other	2443082	2443082	0	+	1	1	194	138	1.0
CP008925.1	h6.sal.bam	other	2443083	2443083	0	+	1	1	194	139	1.0
CP008925.1	h6.sal.bam	other	2443084	2443084	0	+	4	3	198	142	4.0
CP008925.1	h6.sal.bam	other	2443085	2443085	0	+	2	4	196	139	2.0
CP008925.1	h6.sal.bam	GAAC	2443086	2443086	2443094	+	2	8	198	136	2.0
CP008925.1	h6.sal.bam	other	2443087	2443087	0	+	0	0	194	131	0.0
CP008925.1	h6.sal.bam	GAAC	2443088	2443088	2443094	+	0	0	193	134	0.0
CP008925.1	h6.sal.bam	other	2443089	2443089	0	+	4	4	196	134	4.0
CP008925.1	h6.sal.bam	other	2443090	2443090	0	+	3	1	199	131	3.0
CP008925.1	h6.sal.bam	other	2443091	2443091	0	+	1	2	199	130	1.0
CP008925.1	h6.sal.bam	other	2443092	2443092	0	+	4	4	200	136	4.0
CP008925.1	h6.sal.bam	other	2443093	2443093	0	+	1	0	201	132	1.0
CP008925.1	h6.sal.bam	other	2443094	2443094	0	+	6	2	206	137	6.0
CP008925.1	h6.sal.bam	other	2443095	2443095	0	+	0	0	205	140	0.0
CP008925.1	h6.sal.bam	other	2443096	2443096	0	+	1	0	205	145	1.0
CP008925.1	h6.sal.bam	other	2443097	2443097	0	+	0	4	205	149	0.0
CP008925.1	h6.sal.bam	other	2443098	2443098	0	+	1	2	203	146	1.0
CP008925.1	h6.sal.bam	other	2443099	2443099	0	+	1	0	204	146	1.0
CP008925.1	h6.sal.bam	other	2443100	2443100	0	+	4	2	200	146	4.0
CP008925.1	h6.sal.bam	other	2443101	2443101	0	+	2	2	202	144	2.0
CP008925.1	h6.sal.bam	other	2443102	2443102	0	+	3	2	203	142	3.0
CP008925.1	h6.sal.bam	GAAC	2443103	2443103	2443094	+	1	3	202	142	0.6666666666666666
CP008925.1	h6.sal.bam	other	2443104	2443104	0	+	1	2	201	141	0.6666666666666666
CP008925.1	h6.sal.bam	GAAC	2443105	2443105	2443094	+	7	3	206	142	4.666666666666667
CP008925.1	h6.sal.bam	other	2443106	2443106	0	+	2	0	205	140	1.0
CP008925.1	h6.sal.bam	other	2443107	2443107	0	+	1	0	205	140	0.5
CP008925.1	h6.sal.bam	other	2443108	2443108	0	+	3	2	208	144	1.5
CP008925.1	h6.sal.bam	other	2443109	2443109	0	+	3	2	208	142	1.5
CP008925.1	h6.sal.bam	other	2443110	2443110	0	+	1	3	209	140	0.5
CP008925.1	h6.sal.bam	other	2443111	2443111	0	+	0	0	208	137	0.0
CP008925.1	h6.sal.bam	other	2443112	2443112	0	+	2	0	208	143	1.0
CP008925.1	h6.sal.bam	other	2443113	2443113	0	+	1	1	209	143	0.5
CP008925.1	h6.sal.bam	other	2443114	2443114	0	+	2	1	210	155	1.0
CP008925.1	h6.sal.bam	other	2443115	2443115	0	+	3	1	212	154	1.5
CP008925.1	h6.sal.bam	other	2443116	2443116	0	+	1	3	210	153	0.5
CP008925.1	h6.sal.bam	other	2443117	2443117	0	+	0	1	209	156	0.0
CP008925.1	h6.sal.bam	other	2443118	2443118	0	+	1	5	209	155	0.5
CP008925.1	h6.sal.bam	other	2443119	2443119	0	+	3	2	211	151	1.5
CP008925.1	h6.sal.bam	other	2443120	2443120	0	+	4	4	215	151	2.0
CP008925.1	h6.sal.bam	other	2443121	2443121	0	+	3	4	218	149	1.5
CP008925.1	h6.sal.bam	other	2443122	2443122	0	+	1	1	213	148	0.5
CP008925.1	h6.sal.bam	other	2443123	2443123	0	+	0	0	212	148	0.0
CP008925.1	h6.sal.bam	other	2443124	2443124	0	+	2	2	214	156	1.0
CP008925.1	h6.sal.bam	other	2443125	2443125	0	+	1	1	214	159	0.5
CP008925.1	h6.sal.bam	other	2443126	2443126	0	+	0	6	214	162	0.0
CP008925.1	h6.sal.bam	other	2443127	2443127	0	+	3	2	216	157	1.5
CP008925.1	h6.sal.bam	other	2443128	2443128	0	+	0	0	215	162	0.0
CP008925.1	h6.sal.bam	other	2443129	2443129	0	+	4	0	208	165	2.0
CP008925.1	h6.sal.bam	other	2443130	2443130	0	+	2	3	210	166	1.0
CP008925.1	h6.sal.bam	other	2443131	2443131	0	+	4	2	214	165	2.0
CP008925.1	h6.sal.bam	other	2443132	2443132	0	+	2	2	212	165	1.0
CP008925.1	h6.sal.bam	other	2443133	2443133	0	+	3	1	215	166	1.5
CP008925.1	h6.sal.bam	other	2443134	2443134	0	+	2	3	217	167	1.0
CP008925.1	h6.sal.bam	other	2443135	2443135	0	+	2	3	219	167	1.0
CP008925.1	h6.sal.bam	other	2443136	2443136	0	+	9	1	159	164	4.5
CP008925.1	h6.sal.bam	other	2443137	2443137	0	+	4	4	163	165	2.0
CP008925.1	h6.sal.bam	other	2443138	2443138	0	+	1	1	164	161	0.5
CP008925.1	h6.sal.bam	other	2443139	2443139	0	+	0	3	162	164	0.0
CP008925.1	h6.sal.bam	other	2443140	2443140	0	+	1	3	161	161	0.5
CP008925.1	h6.sal.bam	other	2443141	2443141	0	+	1	1	160	158	0.5
CP008925.1	h6.sal.bam	other	2443142	2443142	0	+	1	5	157	159	0.5
CP008925.1	h6.sal.bam	other	2443143	2443143	0	+	2	1	156	155	1.0
CP008925.1	h6.sal.bam	other	2443144	2443144	0	+	3	2	159	156	1.5
CP008925.1	h6.sal.bam	other	2443145	2443145	0	+	0	0	156	154	0.0
CP008925.1	h6.sal.bam	other	2443146	2443146	0	+	0	2	156	157	0.0
CP008925.1	h6.sal.bam	other	2443147	2443147	0	+	4	0	153	155	2.0
CP008925.1	h6.sal.bam	other	2443148	2443148	0	+	3	0	156	155	1.5
CP008925.1	h6.sal.bam	other	2443149	2443149	0	+	3	0	154	155	1.5
CP008925.1	h6.sal.bam	other	2443150	2443150	0	+	0	1	154	155	0.0
CP008925.1	h6.sal.bam	other	2443151	2443151	0	+	3	4	156	163	1.5
CP008925.1	h6.sal.bam	other	2443152	2443152	0	+	0	3	155	161	0.0
CP008925.1	h6.sal.bam	other	2443153	2443153	0	+	4	0	147	161	2.0
CP008925.1	h6.sal.bam	other	2443154	2443154	0	+	2	0	148	165	1.0
CP008925.1	h6.sal.bam	other	2443155	2443155	0	+	2	2	147	167	1.3333333333333333
CP008925.1	h6.sal.bam	other	2443156	2443156	0	+	3	1	149	166	3.0
CP008925.1	h6.sal.bam	other	2443157	2443157	0	+	0	2	149	166	0.0
CP008925.1	h6.sal.bam	other	2443158	2443158	0	+	4	4	152	165	4.0
CP008925.1	h6.sal.bam	other	2443159	2443159	0	+	1	0	149	166	1.0
CP008925.1	h6.sal.bam	other	2443160	2443160	0	+	1	1	146	168	0.6666666666666666
CP008925.1	h6.sal.bam	other	2443161	2443161	0	+	2	3	148	167	1.3333333333333333
CP008925.1	h6.sal.bam	other	2443162	2443162	0	+	4	3	152	166	4.0
CP008925.1	h6.sal.bam	other	2443163	2443163	0	+	1	0	149	165	1.0
CP008925.1	h6.sal.bam	other	2443164	2443164	0	+	0	1	149	167	0.0
CP008925.1	h6.sal.bam	other	2443165	2443165	0	+	3	6	146	167	3.0
CP008925.1	h6.sal.bam	other	2443166	2443166	0	+	0	2	146	161	0.0
CP008925.1	h6.sal.bam	GAAC	2443167	2443167	2443175	+	4	6	148	166	4.0
CP008925.1	h6.sal.bam	other	2443168	2443168	0	+	2	0	148	160	2.0
CP008925.1	h6.sal.bam	GAAC	2443169	2443169	2443175	+	6	5	151	160	6.0
CP008925.1	h6.sal.bam	other	2443170	2443170	0	+	2	5	153	158	2.0
CP008925.1	h6.sal.bam	other	2443171	2443171	0	+	0	3	152	153	0.0
CP008925.1	h6.sal.bam	other	2443172	2443172	0	+	1	1	153	151	1.0
CP008925.1	h6.sal.bam	other	2443173	2443173	0	+	4	2	155	153	4.0
CP008925.1	h6.sal.bam	other	2443174	2443174	0	+	0	0	155	153	0.0
CP008925.1	h6.sal.bam	other	2443175	2443175	0	+	1	1	152	154	0.6666666666666666
CP008925.1	h6.sal.bam	other	2443176	2443176	0	+	1	0	148	157	0.6666666666666666
CP008925.1	h6.sal.bam	other	2443177	2443177	0	+	1	1	148	157	0.6666666666666666
CP008925.1	h6.sal.bam	other	2443178	2443178	0	+	1	2	149	158	0.5
CP008925.1	h6.sal.bam	other	2443179	2443179	0	+	1	3	147	156	0.6666666666666666
CP008925.1	h6.sal.bam	other	2443180	2443180	0	+	4	1	146	157	2.6666666666666665
CP008925.1	h6.sal.bam	other	2443181	2443181	0	+	2	1	146	159	1.3333333333333333
CP008925.1	h6.sal.bam	other	2443182	2443182	0	+	0	3	145	160	0.0
CP008925.1	h6.sal.bam	other	2443183	2443183	0	+	4	0	146	159	4.0
CP008925.1	h6.sal.bam	GAAC	2443184	2443184	2443175	+	0	7	143	159	0.0
CP008925.1	h6.sal.bam	other	2443185	2443185	0	+	3	1	145	152	3.0
CP008925.1	h6.sal.bam	GAAC	2443186	2443186	2443175	+	4	3	148	151	4.0
CP008925.1	h6.sal.bam	other	2443187	2443187	0	+	3	2	150	185	3.0
CP008925.1	h6.sal.bam	other	2443188	2443188	0	+	0	5	148	184	0.0
CP008925.1	h6.sal.bam	other	2443189	2443189	0	+	1	0	148	181	1.0
CP008925.1	h6.sal.bam	other	2443190	2443190	0	+	0	3	145	181	0.0
CP008925.1	h6.sal.bam	other	2443191	2443191	0	+	2	3	146	180	2.0
CP008925.1	h6.sal.bam	other	2443192	2443192	0	+	1	0	147	177	1.0
CP008925.1	h6.sal.bam	other	2443193	2443193	0	+	7	1	151	177	7.0
CP008925.1	h6.sal.bam	other	2443194	2443194	0	+	3	2	153	182	3.0
CP008925.1	h6.sal.bam	other	2443195	2443195	0	+	1	2	149	180	0.6666666666666666
CP008925.1	h6.sal.bam	GAAC	2443196	2443196	2443204	+	2	3	149	181	1.3333333333333333
CP008925.1	h6.sal.bam	other	2443197	2443197	0	+	1	1	147	182	1.0
CP008925.1	h6.sal.bam	GAAC	2443198	2443198	2443204	+	0	8	146	185	0.0
CP008925.1	h6.sal.bam	other	2443199	2443199	0	+	1	6	147	177	1.0
CP008925.1	h6.sal.bam	other	2443200	2443200	0	+	1	4	147	171	1.0
CP008925.1	h6.sal.bam	other	2443201	2443201	0	+	1	1	145	173	1.0
CP008925.1	h6.sal.bam	other	2443202	2443202	0	+	2	7	147	172	2.0
CP008925.1	h6.sal.bam	other	2443203	2443203	0	+	0	4	143	165	0.0
CP008925.1	h6.sal.bam	other	2443204	2443204	0	+	1	1	142	180	1.0
CP008925.1	h6.sal.bam	other	2443205	2443205	0	+	0	1	137	184	0.0
CP008925.1	h6.sal.bam	other	2443206	2443206	0	+	1	2	135	183	1.0
CP008925.1	h6.sal.bam	other	2443207	2443207	0	+	0	3	135	185	0.0
CP008925.1	h6.sal.bam	other	2443208	2443208	0	+	2	2	133	182	2.0
CP008925.1	h6.sal.bam	other	2443209	2443209	0	+	2	3	125	183	2.0
CP008925.1	h6.sal.bam	other	2443210	2443210	0	+	4	0	129	182	4.0
CP008925.1	h6.sal.bam	other	2443211	2443211	0	+	0	2	129	182	0.0
CP008925.1	h6.sal.bam	other	2443212	2443212	0	+	1	2	127	183	1.0
CP008925.1	h6.sal.bam	GAAC	2443213	2443213	2443204	+	0	2	126	182	0.0
CP008925.1	h6.sal.bam	other	2443214	2443214	0	+	0	0	125	180	0.0
CP008925.1	h6.sal.bam	GAAC	2443215	2443215	2443204	+	2	0	127	180	2.0
CP008925.1	h6.sal.bam	other	2443216	2443216	0	+	7	2	130	182	7.0
CP008925.1	h6.sal.bam	other	2443217	2443217	0	+	1	1	131	180	1.0
CP008925.1	h6.sal.bam	other	2443218	2443218	0	+	1	2	130	179	1.0
CP008925.1	h6.sal.bam	other	2443219	2443219	0	+	0	1	128	179	0.0
CP008925.1	h6.sal.bam	other	2443220	2443220	0	+	3	3	130	179	3.0
CP008925.1	h6.sal.bam	other	2443221	2443221	0	+	0	1	118	180	0.0
CP008925.1	h6.sal.bam	other	2443222	2443222	0	+	3	2	121	180	3.0
CP008925.1	h6.sal.bam	other	2443223	2443223	0	+	2	2	112	181	2.0
CP008925.1	h6.sal.bam	other	2443224	2443224	0	+	2	2	112	179	2.0
CP008925.1	h6.sal.bam	other	2443225	2443225	0	+	2	3	113	182	2.0
CP008925.1	h6.sal.bam	other	2443226	2443226	0	+	1	3	114	179	1.0
CP008925.1	h6.sal.bam	other	2443227	2443227	0	+	3	3	113	176	3.0
CP008925.1	h6.sal.bam	other	2443228	2443228	0	+	2	3	115	176	2.0
CP008925.1	h6.sal.bam	other	2443229	2443229	0	+	1	2	112	177	1.0
CP008925.1	h6.sal.bam	other	2443230	2443230	0	+	3	2	115	176	3.0
CP008925.1	h6.sal.bam	other	2443231	2443231	0	+	2	1	116	176	2.0
CP008925.1	h6.sal.bam	other	2443232	2443232	0	+	0	1	113	176	0.0
CP008925.1	h6.sal.bam	other	2443233	2443233	0	+	2	4	115	175	2.0
CP008925.1	h6.sal.bam	other	2443234	2443234	0	+	2	1	114	172	2.0
CP008925.1	h6.sal.bam	other	2443235	2443235	0	+	0	0	114	172	0.0
CP008925.1	h6.sal.bam	other	2443236	2443236	0	+	1	2	115	172	1.0
CP008925.1	h6.sal.bam	GTTC	2443237	2443237	2443245	+	0	2	113	170	0.0
CP008925.1	h6.sal.bam	other	2443238	2443238	0	+	2	2	113	174	2.0
CP008925.1	h6.sal.bam	GTTC	2443239	2443239	2443245	+	3	1	116	172	3.0
CP008925.1	h6.sal.bam	other	2443240	2443240	0	+	1	3	116	183	1.0
CP008925.1	h6.sal.bam	other	2443241	2443241	0	+	2	3	113	181	2.0
CP008925.1	h6.sal.bam	other	2443242	2443242	0	+	0	2	113	181	0.0
CP008925.1	h6.sal.bam	other	2443243	2443243	0	+	4	0	117	182	4.0
CP008925.1	h6.sal.bam	other	2443244	2443244	0	+	3	1	117	182	3.0
CP008925.1	h6.sal.bam	other	2443245	2443245	0	+	6	0	122	181	6.0
CP008925.1	h6.sal.bam	other	2443246	2443246	0	+	0	2	122	181	0.0
CP008925.1	h6.sal.bam	other	2443247	2443247	0	+	0	2	121	180	0.0
CP008925.1	h6.sal.bam	other	2443248	2443248	0	+	1	2	117	179	1.0
CP008925.1	h6.sal.bam	other	2443249	2443249	0	+	2	1	119	177	2.0
CP008925.1	h6.sal.bam	other	2443250	2443250	0	+	1	3	120	177	1.0
CP008925.1	h6.sal.bam	other	2443251	2443251	0	+	4	0	123	177	4.0
CP008925.1	h6.sal.bam	other	2443252	2443252	0	+	2	2	123	183	2.0
CP008925.1	h6.sal.bam	other	2443253	2443253	0	+	1	0	124	181	1.0
CP008925.1	h6.sal.bam	GTTC	2443254	2443254	2443245	+	1	4	124	188	1.0
CP008925.1	h6.sal.bam	other	2443255	2443255	0	+	4	3	122	190	4.0
CP008925.1	h6.sal.bam	GTTC	2443256	2443256	2443245	+	4	2	125	200	4.0
CP008925.1	h6.sal.bam	other	2443257	2443257	0	+	1	2	126	199	0.6666666666666666
CP008925.1	h6.sal.bam	other	2443258	2443258	0	+	2	1	125	200	1.3333333333333333
CP008925.1	h6.sal.bam	other	2443259	2443259	0	+	2	2	125	201	2.0
CP008925.1	h6.sal.bam	other	2443260	2443260	0	+	0	2	125	200	0.0
CP008925.1	h6.sal.bam	GTTC	2443261	2443261	2443269	+	1	32	119	199	1.0
CP008925.1	h6.sal.bam	other	2443262	2443262	0	+	0	2	119	167	0.0
CP008925.1	h6.sal.bam	GTTC	2443263	2443263	2443269	+	24	2	143	168	16.0
CP008925.1	h6.sal.bam	other	2443264	2443264	0	+	1	0	144	167	0.6666666666666666
CP008925.1	h6.sal.bam	other	2443265	2443265	0	+	1	1	143	167	0.6666666666666666
CP008925.1	h6.sal.bam	other	2443266	2443266	0	+	5	1	148	168	5.0
CP008925.1	h6.sal.bam	other	2443267	2443267	0	+	0	4	147	170	0.0
CP008925.1	h6.sal.bam	other	2443268	2443268	0	+	0	1	141	167	0.0
CP008925.1	h6.sal.bam	other	2443269	2443269	0	+	5	3	142	169	3.3333333333333335
CP008925.1	h6.sal.bam	other	2443270	2443270	0	+	1	0	141	166	0.6666666666666666
CP008925.1	h6.sal.bam	other	2443271	2443271	0	+	2	5	143	168	1.0
CP008925.1	h6.sal.bam	other	2443272	2443272	0	+	1	3	143	163	0.5
CP008925.1	h6.sal.bam	other	2443273	2443273	0	+	0	0	143	160	0.0
CP008925.1	h6.sal.bam	other	2443274	2443274	0	+	0	1	141	163	0.0
CP008925.1	h6.sal.bam	other	2443275	2443275	0	+	2	5	142	163	2.0
CP008925.1	h6.sal.bam	other	2443276	2443276	0	+	0	1	140	163	0.0
CP008925.1	h6.sal.bam	other	2443277	2443277	0	+	1	2	140	163	0.6666666666666666
CP008925.1	h6.sal.bam	GTTC	2443278	2443278	2443269	+	2	19	142	167	2.0
CP008925.1	h6.sal.bam	other	2443279	2443279	0	+	4	3	145	150	2.6666666666666665
CP008925.1	h6.sal.bam	GTTC	2443280	2443280	2443269	+	24	0	169	151	16.0
CP008925.1	h6.sal.bam	other	2443281	2443281	0	+	2	4	170	152	2.0
CP008925.1	h6.sal.bam	other	2443282	2443282	0	+	2	0	168	150	1.3333333333333333
CP008925.1	h6.sal.bam	other	2443283	2443283	0	+	1	3	169	151	1.0
CP008925.1	h6.sal.bam	other	2443284	2443284	0	+	0	1	169	148	0.0
CP008925.1	h6.sal.bam	other	2443285	2443285	0	+	1	0	166	151	1.0
CP008925.1	h6.sal.bam	other	2443286	2443286	0	+	0	3	166	151	0.0
CP008925.1	h6.sal.bam	other	2443287	2443287	0	+	0	1	165	156	0.0
CP008925.1	h6.sal.bam	other	2443288	2443288	0	+	1	0	166	155	1.0
CP008925.1	h6.sal.bam	other	2443289	2443289	0	+	5	0	171	155	5.0
CP008925.1	h6.sal.bam	other	2443290	2443290	0	+	1	2	170	160	1.0
CP008925.1	h6.sal.bam	other	2443291	2443291	0	+	0	0	163	158	0.0
CP008925.1	h6.sal.bam	other	2443292	2443292	0	+	2	2	164	158	2.0
CP008925.1	h6.sal.bam	other	2443293	2443293	0	+	0	1	163	156	0.0
CP008925.1	h6.sal.bam	other	2443294	2443294	0	+	3	2	166	173	3.0
CP008925.1	h6.sal.bam	other	2443295	2443295	0	+	3	2	167	174	3.0
CP008925.1	h6.sal.bam	other	2443296	2443296	0	+	1	1	168	172	1.0
CP008925.1	h6.sal.bam	other	2443297	2443297	0	+	4	3	169	172	4.0
CP008925.1	h6.sal.bam	other	2443298	2443298	0	+	2	4	169	172	2.0
CP008925.1	h6.sal.bam	other	2443299	2443299	0	+	1	1	168	168	1.0
CP008925.1	h6.sal.bam	other	2443300	2443300	0	+	2	1	168	167	2.0
CP008925.1	h6.sal.bam	GAAC	2443301	2443301	2443309	+	4	2	171	166	4.0
CP008925.1	h6.sal.bam	other	2443302	2443302	0	+	1	3	169	166	1.0
CP008925.1	h6.sal.bam	GAAC	2443303	2443303	2443309	+	2	1	168	163	2.0
CP008925.1	h6.sal.bam	other	2443304	2443304	0	+	1	1	169	162	1.0
CP008925.1	h6.sal.bam	other	2443305	2443305	0	+	2	2	168	164	2.0
CP008925.1	h6.sal.bam	other	2443306	2443306	0	+	1	1	167	167	1.0
CP008925.1	h6.sal.bam	other	2443307	2443307	0	+	2	0	169	168	2.0
CP008925.1	h6.sal.bam	other	2443308	2443308	0	+	4	1	171	172	4.0
CP008925.1	h6.sal.bam	other	2443309	2443309	0	+	0	1	169	172	0.0
CP008925.1	h6.sal.bam	other	2443310	2443310	0	+	1	0	169	174	1.0
CP008925.1	h6.sal.bam	other	2443311	2443311	0	+	1	0	170	174	1.0
CP008925.1	h6.sal.bam	other	2443312	2443312	0	+	2	7	172	177	1.3333333333333333
CP008925.1	h6.sal.bam	GAAC	2443313	2443313	2443321	+	3	11	170	173	2.0
CP008925.1	h6.sal.bam	other	2443314	2443314	0	+	0	1	170	163	0.0
CP008925.1	h6.sal.bam	GAAC	2443315	2443315	2443321	+	12	1	181	164	6.0
CP008925.1	h6.sal.bam	other	2443316	2443316	0	+	0	3	174	164	0.0
CP008925.1	h6.sal.bam	other	2443317	2443317	0	+	1	4	175	164	0.5
CP008925.1	h6.sal.bam	GAAC	2443318	2443318	2443309	+	1	0	176	161	0.5
CP008925.1	h6.sal.bam	other	2443319	2443319	0	+	2	0	176	162	1.0
CP008925.1	h6.sal.bam	GAAC	2443320	2443320	2443309	+	2	1	172	164	1.0
CP008925.1	h6.sal.bam	other	2443321	2443321	0	+	2	1	174	164	1.0
CP008925.1	h6.sal.bam	other	2443322	2443322	0	+	3	0	175	164	1.5
CP008925.1	h6.sal.bam	other	2443323	2443323	0	+	0	0	174	168	0.0
CP008925.1	h6.sal.bam	other	2443324	2443324	0	+	1	1	175	168	0.5
CP008925.1	h6.sal.bam	other	2443325	2443325	0	+	2	5	175	167	1.0
CP008925.1	h6.sal.bam	other	2443326	2443326	0	+	4	6	175	171	2.0
CP008925.1	h6.sal.bam	other	2443327	2443327	0	+	2	5	174	165	1.0
CP008925.1	h6.sal.bam	other	2443328	2443328	0	+	1	1	174	163	0.5
CP008925.1	h6.sal.bam	other	2443329	2443329	0	+	2	6	176	164	1.0
CP008925.1	h6.sal.bam	GAAC	2443330	2443330	2443321	+	3	14	176	160	1.5
CP008925.1	h6.sal.bam	other	2443331	2443331	0	+	0	0	172	146	0.0
CP008925.1	h6.sal.bam	GAAC	2443332	2443332	2443321	+	6	3	177	152	3.0
CP008925.1	h6.sal.bam	other	2443333	2443333	0	+	1	2	176	154	0.5
CP008925.1	h6.sal.bam	other	2443334	2443334	0	+	1	0	175	152	0.5
CP008925.1	h6.sal.bam	other	2443335	2443335	0	+	0	1	175	155	0.0
CP008925.1	h6.sal.bam	other	2443336	2443336	0	+	1	1	151	158	0.5
CP008925.1	h6.sal.bam	other	2443337	2443337	0	+	1	1	152	160	0.5
CP008925.1	h6.sal.bam	other	2443338	2443338	0	+	0	1	152	165	0.0
CP008925.1	h6.sal.bam	other	2443339	2443339	0	+	2	0	153	164	1.0
CP008925.1	h6.sal.bam	other	2443340	2443340	0	+	4	2	156	164	2.0
CP008925.1	h6.sal.bam	other	2443341	2443341	0	+	6	3	157	163	3.0
CP008925.1	h6.sal.bam	other	2443342	2443342	0	+	2	1	159	160	1.0
CP008925.1	h6.sal.bam	other	2443343	2443343	0	+	4	3	163	165	2.0
CP008925.1	h6.sal.bam	other	2443344	2443344	0	+	1	2	159	169	0.5
CP008925.1	h6.sal.bam	other	2443345	2443345	0	+	0	1	156	168	0.0
CP008925.1	h6.sal.bam	other	2443346	2443346	0	+	1	2	156	168	0.5
CP008925.1	h6.sal.bam	other	2443347	2443347	0	+	4	0	159	169	2.0
CP008925.1	h6.sal.bam	other	2443348	2443348	0	+	2	2	161	174	1.0
CP008925.1	h6.sal.bam	other	2443349	2443349	0	+	1	2	160	173	0.5
CP008925.1	h6.sal.bam	other	2443350	2443350	0	+	1	1	161	172	0.5
CP008925.1	h6.sal.bam	other	2443351	2443351	0	+	2	2	162	173	1.0
CP008925.1	h6.sal.bam	other	2443352	2443352	0	+	0	5	153	173	0.0
CP008925.1	h6.sal.bam	other	2443353	2443353	0	+	2	3	155	169	1.0
CP008925.1	h6.sal.bam	other	2443354	2443354	0	+	1	4	156	166	0.5
CP008925.1	h6.sal.bam	other	2443355	2443355	0	+	4	1	139	166	2.0
CP008925.1	h6.sal.bam	other	2443356	2443356	0	+	2	2	139	165	1.0
CP008925.1	h6.sal.bam	other	2443357	2443357	0	+	1	1	138	163	0.5
CP008925.1	h6.sal.bam	other	2443358	2443358	0	+	0	0	137	168	0.0
CP008925.1	h6.sal.bam	other	2443359	2443359	0	+	2	4	139	170	1.0
CP008925.1	h6.sal.bam	other	2443360	2443360	0	+	3	3	141	167	1.5
CP008925.1	h6.sal.bam	other	2443361	2443361	0	+	2	5	143	164	1.0
CP008925.1	h6.sal.bam	other	2443362	2443362	0	+	4	1	147	160	2.0
CP008925.1	h6.sal.bam	other	2443363	2443363	0	+	3	2	149	159	1.5
CP008925.1	h6.sal.bam	other	2443364	2443364	0	+	3	4	145	157	1.5
CP008925.1	h6.sal.bam	other	2443365	2443365	0	+	4	4	148	157	2.0
CP008925.1	h6.sal.bam	other	2443366	2443366	0	+	4	9	149	153	2.0
CP008925.1	h6.sal.bam	other	2443367	2443367	0	+	3	2	152	148	1.5
CP008925.1	h6.sal.bam	other	2443368	2443368	0	+	1	3	153	146	0.5
CP008925.1	h6.sal.bam	other	2443369	2443369	0	+	4	0	153	143	2.0
CP008925.1	h6.sal.bam	other	2443370	2443370	0	+	2	2	150	143	1.0
CP008925.1	h6.sal.bam	other	2443371	2443371	0	+	1	0	151	141	0.5
CP008925.1	h6.sal.bam	other	2443372	2443372	0	+	3	2	151	148	1.5
CP008925.1	h6.sal.bam	other	2443373	2443373	0	+	3	0	153	147	1.5
CP008925.1	h6.sal.bam	other	2443374	2443374	0	+	2	1	154	147	1.0
CP008925.1	h6.sal.bam	other	2443375	2443375	0	+	3	0	156	151	1.5
CP008925.1	h6.sal.bam	other	2443376	2443376	0	+	2	1	156	153	1.0
CP008925.1	h6.sal.bam	other	2443377	2443377	0	+	1	0	153	154	0.5
CP008925.1	h6.sal.bam	other	2443378	2443378	0	+	3	3	157	154	1.5
CP008925.1	h6.sal.bam	other	2443379	2443379	0	+	3	3	159	153	1.5
CP008925.1	h6.sal.bam	other	2443380	2443380	0	+	3	2	159	151	1.5
CP008925.1	h6.sal.bam	other	2443381	2443381	0	+	0	2	156	149	0.0
CP008925.1	h6.sal.bam	other	2443382	2443382	0	+	1	5	157	147	0.5
CP008925.1	h6.sal.bam	other	2443383	2443383	0	+	0	2	153	145	0.0
CP008925.1	h6.sal.bam	other	2443384	2443384	0	+	3	3	156	143	1.5
CP008925.1	h6.sal.bam	other	2443385	2443385	0	+	1	0	155	140	0.5
CP008925.1	h6.sal.bam	other	2443386	2443386	0	+	1	3	140	140	0.5
CP008925.1	h6.sal.bam	GTTC	2443387	2443387	2443395	+	1	3	141	138	0.5
CP008925.1	h6.sal.bam	other	2443388	2443388	0	+	5	1	146	137	2.5
CP008925.1	h6.sal.bam	GTTC	2443389	2443389	2443395	+	5	1	151	136	2.5
CP008925.1	h6.sal.bam	other	2443390	2443390	0	+	0	1	151	137	0.0
CP008925.1	h6.sal.bam	other	2443391	2443391	0	+	1	2	150	137	0.5
CP008925.1	h6.sal.bam	other	2443392	2443392	0	+	0	1	150	139	0.0
CP008925.1	h6.sal.bam	other	2443393	2443393	0	+	2	1	152	139	1.0
CP008925.1	h6.sal.bam	other	2443394	2443394	0	+	3	2	149	141	1.5
CP008925.1	h6.sal.bam	other	2443395	2443395	0	+	1	1	150	142	0.5
CP008925.1	h6.sal.bam	other	2443396	2443396	0	+	2	2	152	141	1.0
CP008925.1	h6.sal.bam	other	2443397	2443397	0	+	1	4	150	140	0.5
CP008925.1	h6.sal.bam	other	2443398	2443398	0	+	1	3	151	136	0.5
CP008925.1	h6.sal.bam	other	2443399	2443399	0	+	1	4	151	133	0.5
CP008925.1	h6.sal.bam	other	2443400	2443400	0	+	1	1	150	135	0.5
CP008925.1	h6.sal.bam	other	2443401	2443401	0	+	1	2	148	134	0.5
CP008925.1	h6.sal.bam	other	2443402	2443402	0	+	1	1	147	150	0.5
CP008925.1	h6.sal.bam	other	2443403	2443403	0	+	0	2	146	149	0.0
CP008925.1	h6.sal.bam	GTTC	2443404	2443404	2443395	+	1	2	145	150	0.5
CP008925.1	h6.sal.bam	other	2443405	2443405	0	+	2	2	144	157	1.0
CP008925.1	h6.sal.bam	GTTC	2443406	2443406	2443395	+	1	5	139	158	0.5
CP008925.1	h6.sal.bam	other	2443407	2443407	0	+	1	5	139	154	0.5
CP008925.1	h6.sal.bam	other	2443408	2443408	0	+	2	0	141	149	1.0
CP008925.1	h6.sal.bam	other	2443409	2443409	0	+	2	3	142	151	1.0
CP008925.1	h6.sal.bam	other	2443410	2443410	0	+	1	4	143	148	0.5
CP008925.1	h6.sal.bam	other	2443411	2443411	0	+	2	3	144	148	1.0
CP008925.1	h6.sal.bam	other	2443412	2443412	0	+	2	6	145	152	1.0
CP008925.1	h6.sal.bam	other	2443413	2443413	0	+	0	0	145	148	0.0
CP008925.1	h6.sal.bam	other	2443414	2443414	0	+	5	0	147	149	2.5
CP008925.1	h6.sal.bam	other	2443415	2443415	0	+	0	0	138	149	0.0
CP008925.1	h6.sal.bam	other	2443416	2443416	0	+	1	8	139	154	0.5
CP008925.1	h6.sal.bam	other	2443417	2443417	0	+	2	4	137	149	1.0
CP008925.1	h6.sal.bam	other	2443418	2443418	0	+	2	1	136	148	1.0
CP008925.1	h6.sal.bam	other	2443419	2443419	0	+	2	1	136	148	1.3333333333333333
CP008925.1	h6.sal.bam	other	2443420	2443420	0	+	0	1	136	150	0.0
CP008925.1	h6.sal.bam	other	2443421	2443421	0	+	1	3	136	152	0.5
CP008925.1	h6.sal.bam	other	2443422	2443422	0	+	2	5	135	151	1.0
CP008925.1	h6.sal.bam	other	2443423	2443423	0	+	3	1	136	148	1.5
CP008925.1	h6.sal.bam	other	2443424	2443424	0	+	0	2	135	147	0.0
CP008925.1	h6.sal.bam	other	2443425	2443425	0	+	3	1	137	147	3.0
CP008925.1	h6.sal.bam	other	2443426	2443426	0	+	2	3	137	148	2.0
CP008925.1	h6.sal.bam	other	2443427	2443427	0	+	2	0	137	146	1.3333333333333333
CP008925.1	h6.sal.bam	other	2443428	2443428	0	+	0	0	131	149	0.0
CP008925.1	h6.sal.bam	other	2443429	2443429	0	+	1	4	132	151	0.6666666666666666
CP008925.1	h6.sal.bam	other	2443430	2443430	0	+	0	1	132	149	0.0
CP008925.1	h6.sal.bam	other	2443431	2443431	0	+	4	5	136	155	2.0
CP008925.1	h6.sal.bam	other	2443432	2443432	0	+	1	1	136	154	0.5
CP008925.1	h6.sal.bam	other	2443433	2443433	0	+	0	2	136	155	0.0
CP008925.1	h6.sal.bam	other	2443434	2443434	0	+	0	0	134	154	0.0
CP008925.1	h6.sal.bam	other	2443435	2443435	0	+	2	0	133	157	1.0
CP008925.1	h6.sal.bam	other	2443436	2443436	0	+	1	2	131	157	0.5
CP008925.1	h6.sal.bam	other	2443437	2443437	0	+	1	1	129	157	0.5
CP008925.1	h6.sal.bam	other	2443438	2443438	0	+	2	1	128	158	1.0
CP008925.1	h6.sal.bam	other	2443439	2443439	0	+	1	1	126	157	0.5
CP008925.1	h6.sal.bam	other	2443440	2443440	0	+	2	5	124	162	1.0
CP008925.1	h6.sal.bam	other	2443441	2443441	0	+	1	2	121	158	0.5
CP008925.1	h6.sal.bam	other	2443442	2443442	0	+	4	4	117	157	2.0
CP008925.1	h6.sal.bam	other	2443443	2443443	0	+	4	2	120	155	2.0
CP008925.1	h6.sal.bam	other	2443444	2443444	0	+	1	0	121	153	0.5
CP008925.1	h6.sal.bam	other	2443445	2443445	0	+	2	1	121	154	1.0
CP008925.1	h6.sal.bam	other	2443446	2443446	0	+	3	2	123	155	1.5
CP008925.1	h6.sal.bam	other	2443447	2443447	0	+	2	3	122	156	1.0
CP008925.1	h6.sal.bam	other	2443448	2443448	0	+	3	0	122	154	1.5
CP008925.1	h6.sal.bam	other	2443449	2443449	0	+	2	2	122	157	1.0
CP008925.1	h6.sal.bam	other	2443450	2443450	0	+	4	2	123	157	2.0
CP008925.1	h6.sal.bam	other	2443451	2443451	0	+	3	0	124	156	1.5
CP008925.1	h6.sal.bam	other	2443452	2443452	0	+	5	2	128	156	2.5
CP008925.1	h6.sal.bam	other	2443453	2443453	0	+	1	1	126	157	0.5
CP008925.1	h6.sal.bam	other	2443454	2443454	0	+	2	1	122	162	1.0
CP008925.1	h6.sal.bam	other	2443455	2443455	0	+	4	0	126	162	2.0
CP008925.1	h6.sal.bam	other	2443456	2443456	0	+	0	3	126	162	0.0
CP008925.1	h6.sal.bam	other	2443457	2443457	0	+	1	0	126	161	0.5
CP008925.1	h6.sal.bam	other	2443458	2443458	0	+	2	0	124	166	1.0
CP008925.1	h6.sal.bam	other	2443459	2443459	0	+	0	0	124	166	0.0
CP008925.1	h6.sal.bam	other	2443460	2443460	0	+	3	1	126	167	1.5
CP008925.1	h6.sal.bam	other	2443461	2443461	0	+	3	1	128	169	1.5
CP008925.1	h6.sal.bam	other	2443462	2443462	0	+	1	2	127	170	0.5
CP008925.1	h6.sal.bam	other	2443463	2443463	0	+	3	1	127	169	1.5
CP008925.1	h6.sal.bam	other	2443464	2443464	0	+	0	0	122	170	0.0
CP008925.1	h6.sal.bam	other	2443465	2443465	0	+	4	6	126	172	2.0
CP008925.1	h6.sal.bam	other	2443466	2443466	0	+	0	1	125	167	0.0
CP008925.1	h6.sal.bam	other	2443467	2443467	0	+	1	0	122	168	0.5
CP008925.1	h6.sal.bam	other	2443468	2443468	0	+	1	9	123	171	0.5
CP008925.1	h6.sal.bam	other	2443469	2443469	0	+	1	3	124	164	0.5
CP008925.1	h6.sal.bam	other	2443470	2443470	0	+	4	2	127	163	2.0
CP008925.1	h6.sal.bam	other	2443471	2443471	0	+	5	1	130	162	2.5
CP008925.1	h6.sal.bam	other	2443472	2443472	0	+	2	2	131	162	1.0
CP008925.1	h6.sal.bam	other	2443473	2443473	0	+	5	1	134	161	2.5
CP008925.1	h6.sal.bam	other	2443474	2443474	0	+	0	1	133	163	0.0
CP008925.1	h6.sal.bam	other	2443475	2443475	0	+	1	12	134	168	0.5
CP008925.1	h6.sal.bam	other	2443476	2443476	0	+	3	0	135	157	1.5
CP008925.1	h6.sal.bam	other	2443477	2443477	0	+	2	3	136	157	1.0
CP008925.1	h6.sal.bam	other	2443478	2443478	0	+	8	6	144	154	4.0
CP008925.1	h6.sal.bam	other	2443479	2443479	0	+	2	4	144	149	1.0
CP008925.1	h6.sal.bam	other	2443480	2443480	0	+	7	3	151	153	3.5
CP008925.1	h6.sal.bam	other	2443481	2443481	0	+	3	1	153	150	1.5
CP008925.1	h6.sal.bam	other	2443482	2443482	0	+	2	1	153	152	1.0
CP008925.1	h6.sal.bam	other	2443483	2443483	0	+	5	2	156	151	2.5
CP008925.1	h6.sal.bam	other	2443484	2443484	0	+	3	3	156	148	1.5
CP008925.1	h6.sal.bam	other	2443485	2443485	0	+	4	5	161	148	2.0
CP008925.1	h6.sal.bam	other	2443486	2443486	0	+	1	2	160	143	0.5
CP008925.1	h6.sal.bam	other	2443487	2443487	0	+	1	1	159	143	0.5
CP008925.1	h6.sal.bam	other	2443488	2443488	0	+	1	2	159	145	0.5
CP008925.1	h6.sal.bam	other	2443489	2443489	0	+	2	3	156	146	1.0
CP008925.1	h6.sal.bam	other	2443490	2443490	0	+	2	1	158	146	1.0
CP008925.1	h6.sal.bam	other	2443491	2443491	0	+	1	2	157	147	0.5
CP008925.1	h6.sal.bam	other	2443492	2443492	0	+	1	2	158	146	0.5
CP008925.1	h6.sal.bam	other	2443493	2443493	0	+	2	2	158	149	1.0
CP008925.1	h6.sal.bam	other	2443494	2443494	0	+	2	3	158	147	1.0
CP008925.1	h6.sal.bam	other	2443495	2443495	0	+	4	1	161	150	2.0
CP008925.1	h6.sal.bam	other	2443496	2443496	0	+	1	3	162	149	0.5
CP008925.1	h6.sal.bam	other	2443497	2443497	0	+	1	2	161	146	0.5
CP008925.1	h6.sal.bam	other	2443498	2443498	0	+	2	2	160	148	1.0
CP008925.1	h6.sal.bam	other	2443499	2443499	0	+	5	1	165	146	2.5
CP008925.1	h6.sal.bam	other	2443500	2443500	0	+	2	1	164	145	1.0
CP008925.1	h6.sal.bam	other	2443501	2443501	0	+	2	1	162	146	1.0
CP008925.1	h6.sal.bam	other	2443502	2443502	0	+	0	5	162	146	0.0
CP008925.1	h6.sal.bam	other	2443503	2443503	0	+	4	0	166	143	2.0
CP008925.1	h6.sal.bam	other	2443504	2443504	0	+	0	3	165	143	0.0
CP008925.1	h6.sal.bam	other	2443505	2443505	0	+	6	5	171	140	3.0
CP008925.1	h6.sal.bam	other	2443506	2443506	0	+	2	4	169	135	1.0
CP008925.1	h6.sal.bam	other	2443507	2443507	0	+	3	2	171	134	1.5
CP008925.1	h6.sal.bam	other	2443508	2443508	0	+	1	1	172	136	0.5
CP008925.1	h6.sal.bam	other	2443509	2443509	0	+	1	4	173	135	0.5
CP008925.1	h6.sal.bam	other	2443510	2443510	0	+	1	1	171	134	0.5
CP008925.1	h6.sal.bam	other	2443511	2443511	0	+	4	1	175	133	2.0
CP008925.1	h6.sal.bam	other	2443512	2443512	0	+	2	2	176	133	1.0
CP008925.1	h6.sal.bam	other	2443513	2443513	0	+	3	4	177	134	1.5
CP008925.1	h6.sal.bam	other	2443514	2443514	0	+	0	2	176	134	0.0
CP008925.1	h6.sal.bam	other	2443515	2443515	0	+	5	1	179	132	2.5
CP008925.1	h6.sal.bam	other	2443516	2443516	0	+	4	1	173	140	2.0
CP008925.1	h6.sal.bam	other	2443517	2443517	0	+	1	2	174	144	0.5
CP008925.1	h6.sal.bam	other	2443518	2443518	0	+	3	1	177	147	1.5
CP008925.1	h6.sal.bam	other	2443519	2443519	0	+	4	1	180	148	2.0
CP008925.1	h6.sal.bam	other	2443520	2443520	0	+	9	1	188	147	4.5
CP008925.1	h6.sal.bam	other	2443521	2443521	0	+	6	2	191	146	3.0
CP008925.1	h6.sal.bam	other	2443522	2443522	0	+	2	0	191	154	1.0
CP008925.1	h6.sal.bam	other	2443523	2443523	0	+	4	3	190	158	2.0
CP008925.1	h6.sal.bam	other	2443524	2443524	0	+	1	2	191	155	0.5
CP008925.1	h6.sal.bam	other	2443525	2443525	0	+	1	2	184	159	0.5
CP008925.1	h6.sal.bam	other	2443526	2443526	0	+	2	4	180	163	1.0
CP008925.1	h6.sal.bam	other	2443527	2443527	0	+	2	1	182	162	1.0
CP008925.1	h6.sal.bam	other	2443528	2443528	0	+	2	4	184	164	1.0
CP008925.1	h6.sal.bam	other	2443529	2443529	0	+	4	1	186	160	2.0
CP008925.1	h6.sal.bam	other	2443530	2443530	0	+	0	2	183	159	0.0
CP008925.1	h6.sal.bam	other	2443531	2443531	0	+	2	3	182	161	1.0
CP008925.1	h6.sal.bam	other	2443532	2443532	0	+	1	3	183	160	0.5
CP008925.1	h6.sal.bam	other	2443533	2443533	0	+	2	0	185	160	1.0
CP008925.1	h6.sal.bam	other	2443534	2443534	0	+	6	3	191	161	3.0
CP008925.1	h6.sal.bam	other	2443535	2443535	0	+	0	2	188	159	0.0
CP008925.1	h6.sal.bam	other	2443536	2443536	0	+	7	0	192	157	3.5
CP008925.1	h6.sal.bam	other	2443537	2443537	0	+	5	1	193	157	2.5
CP008925.1	h6.sal.bam	other	2443538	2443538	0	+	2	1	194	156	1.0
CP008925.1	h6.sal.bam	other	2443539	2443539	0	+	0	2	194	156	0.0
CP008925.1	h6.sal.bam	other	2443540	2443540	0	+	1	2	191	154	0.5
CP008925.1	h6.sal.bam	other	2443541	2443541	0	+	2	3	193	153	1.0
CP008925.1	h6.sal.bam	other	2443542	2443542	0	+	1	2	194	152	0.5
CP008925.1	h6.sal.bam	other	2443543	2443543	0	+	4	3	197	151	2.0
CP008925.1	h6.sal.bam	other	2443544	2443544	0	+	1	2	193	148	0.5
CP008925.1	h6.sal.bam	other	2443545	2443545	0	+	4	0	192	146	2.0
CP008925.1	h6.sal.bam	other	2443546	2443546	0	+	0	2	192	146	0.0
CP008925.1	h6.sal.bam	other	2443547	2443547	0	+	0	1	190	146	0.0
CP008925.1	h6.sal.bam	other	2443548	2443548	0	+	0	3	185	151	0.0
CP008925.1	h6.sal.bam	other	2443549	2443549	0	+	3	6	188	153	1.5
CP008925.1	h6.sal.bam	other	2443550	2443550	0	+	2	1	185	147	1.0
CP008925.1	h6.sal.bam	other	2443551	2443551	0	+	1	0	183	148	0.5
CP008925.1	h6.sal.bam	other	2443552	2443552	0	+	1	2	178	150	0.5
CP008925.1	h6.sal.bam	other	2443553	2443553	0	+	2	5	171	148	1.0
CP008925.1	h6.sal.bam	other	2443554	2443554	0	+	0	1	171	144	0.0
CP008925.1	h6.sal.bam	other	2443555	2443555	0	+	0	0	171	143	0.0
CP008925.1	h6.sal.bam	other	2443556	2443556	0	+	1	3	166	147	0.5
CP008925.1	h6.sal.bam	other	2443557	2443557	0	+	2	2	168	144	1.0
CP008925.1	h6.sal.bam	other	2443558	2443558	0	+	1	0	160	143	0.5
CP008925.1	h6.sal.bam	other	2443559	2443559	0	+	0	0	159	144	0.0
CP008925.1	h6.sal.bam	other	2443560	2443560	0	+	5	2	163	145	2.5
CP008925.1	h6.sal.bam	other	2443561	2443561	0	+	2	3	164	144	1.0
CP008925.1	h6.sal.bam	other	2443562	2443562	0	+	2	3	165	142	1.0
CP008925.1	h6.sal.bam	other	2443563	2443563	0	+	3	1	166	141	1.5
CP008925.1	h6.sal.bam	other	2443564	2443564	0	+	6	1	170	141	3.0
CP008925.1	h6.sal.bam	other	2443565	2443565	0	+	2	2	170	141	1.0
CP008925.1	h6.sal.bam	other	2443566	2443566	0	+	2	1	171	141	1.0
CP008925.1	h6.sal.bam	other	2443567	2443567	0	+	2	5	173	140	1.0
CP008925.1	h6.sal.bam	other	2443568	2443568	0	+	3	4	174	138	1.5
CP008925.1	h6.sal.bam	other	2443569	2443569	0	+	0	3	172	137	0.0
CP008925.1	h6.sal.bam	other	2443570	2443570	0	+	2	2	170	138	1.0
CP008925.1	h6.sal.bam	other	2443571	2443571	0	+	3	2	172	137	1.5
CP008925.1	h6.sal.bam	other	2443572	2443572	0	+	4	0	175	139	2.0
CP008925.1	h6.sal.bam	other	2443573	2443573	0	+	1	0	174	141	0.5
CP008925.1	h6.sal.bam	other	2443574	2443574	0	+	6	1	173	149	3.0
CP008925.1	h6.sal.bam	other	2443575	2443575	0	+	0	2	173	148	0.0
CP008925.1	h6.sal.bam	other	2443576	2443576	0	+	1	1	172	155	0.5
CP008925.1	h6.sal.bam	other	2443577	2443577	0	+	1	2	169	157	0.5
CP008925.1	h6.sal.bam	other	2443578	2443578	0	+	1	0	170	160	0.5
CP008925.1	h6.sal.bam	other	2443579	2443579	0	+	1	1	171	160	0.5
CP008925.1	h6.sal.bam	other	2443580	2443580	0	+	0	1	164	160	0.0
CP008925.1	h6.sal.bam	other	2443581	2443581	0	+	2	5	163	159	1.0
CP008925.1	h6.sal.bam	other	2443582	2443582	0	+	5	0	166	154	2.5
CP008925.1	h6.sal.bam	other	2443583	2443583	0	+	3	1	168	154	1.5
CP008925.1	h6.sal.bam	other	2443584	2443584	0	+	2	3	169	157	1.0
CP008925.1	h6.sal.bam	other	2443585	2443585	0	+	3	0	167	158	1.5
CP008925.1	h6.sal.bam	other	2443586	2443586	0	+	0	2	167	159	0.0
CP008925.1	h6.sal.bam	other	2443587	2443587	0	+	0	1	165	164	0.0
CP008925.1	h6.sal.bam	other	2443588	2443588	0	+	1	4	164	164	0.5
CP008925.1	h6.sal.bam	other	2443589	2443589	0	+	4	6	168	162	2.0
CP008925.1	h6.sal.bam	other	2443590	2443590	0	+	4	3	167	156	2.0
CP008925.1	h6.sal.bam	other	2443591	2443591	0	+	0	3	163	159	0.0
CP008925.1	h6.sal.bam	other	2443592	2443592	0	+	6	5	168	156	3.0
CP008925.1	h6.sal.bam	other	2443593	2443593	0	+	2	2	166	151	1.0
CP008925.1	h6.sal.bam	other	2443594	2443594	0	+	3	4	157	156	1.5
CP008925.1	h6.sal.bam	other	2443595	2443595	0	+	3	3	160	153	1.5
CP008925.1	h6.sal.bam	other	2443596	2443596	0	+	4	4	158	151	2.0
CP008925.1	h6.sal.bam	other	2443597	2443597	0	+	4	4	160	148	2.0
CP008925.1	h6.sal.bam	other	2443598	2443598	0	+	3	3	159	144	1.5
CP008925.1	h6.sal.bam	other	2443599	2443599	0	+	2	3	160	142	1.0
CP008925.1	h6.sal.bam	other	2443600	2443600	0	+	4	6	161	146	2.0
CP008925.1	h6.sal.bam	other	2443601	2443601	0	+	1	3	162	141	0.5
CP008925.1	h6.sal.bam	other	2443602	2443602	0	+	0	3	160	140	0.0
CP008925.1	h6.sal.bam	other	2443603	2443603	0	+	3	0	157	139	1.5
CP008925.1	h6.sal.bam	other	2443604	2443604	0	+	3	2	160	139	1.5
CP008925.1	h6.sal.bam	other	2443605	2443605	0	+	3	2	163	139	1.5
CP008925.1	h6.sal.bam	other	2443606	2443606	0	+	0	1	161	138	0.0
CP008925.1	h6.sal.bam	other	2443607	2443607	0	+	2	3	162	137	1.0
CP008925.1	h6.sal.bam	other	2443608	2443608	0	+	2	1	161	134	1.0
CP008925.1	h6.sal.bam	other	2443609	2443609	0	+	2	1	158	140	1.0
CP008925.1	h6.sal.bam	other	2443610	2443610	0	+	3	0	161	140	1.5
CP008925.1	h6.sal.bam	other	2443611	2443611	0	+	3	0	157	140	1.5
CP008925.1	h6.sal.bam	other	2443612	2443612	0	+	0	1	152	145	0.0
CP008925.1	h6.sal.bam	other	2443613	2443613	0	+	1	0	151	148	0.5
CP008925.1	h6.sal.bam	other	2443614	2443614	0	+	2	0	153	148	1.0
CP008925.1	h6.sal.bam	other	2443615	2443615	0	+	0	1	152	148	0.0
CP008925.1	h6.sal.bam	other	2443616	2443616	0	+	3	2	153	149	1.5
CP008925.1	h6.sal.bam	other	2443617	2443617	0	+	3	1	155	151	1.5
CP008925.1	h6.sal.bam	other	2443618	2443618	0	+	3	0	153	151	1.5
CP008925.1	h6.sal.bam	other	2443619	2443619	0	+	1	0	153	153	0.5
CP008925.1	h6.sal.bam	other	2443620	2443620	0	+	3	2	152	160	1.5
CP008925.1	h6.sal.bam	other	2443621	2443621	0	+	2	3	154	158	1.0
CP008925.1	h6.sal.bam	other	2443622	2443622	0	+	4	4	158	161	2.0
CP008925.1	h6.sal.bam	other	2443623	2443623	0	+	6	4	164	157	3.0
CP008925.1	h6.sal.bam	other	2443624	2443624	0	+	1	0	162	153	0.5
CP008925.1	h6.sal.bam	other	2443625	2443625	0	+	2	2	162	154	1.0
CP008925.1	h6.sal.bam	other	2443626	2443626	0	+	3	2	164	154	1.5
CP008925.1	h6.sal.bam	other	2443627	2443627	0	+	6	1	167	153	3.0
CP008925.1	h6.sal.bam	other	2443628	2443628	0	+	0	1	167	153	0.0
CP008925.1	h6.sal.bam	other	2443629	2443629	0	+	1	0	168	154	0.5
CP008925.1	h6.sal.bam	other	2443630	2443630	0	+	3	4	171	154	1.5
CP008925.1	h6.sal.bam	other	2443631	2443631	0	+	9	0	177	151	4.5
CP008925.1	h6.sal.bam	other	2443632	2443632	0	+	0	1	177	152	0.0
CP008925.1	h6.sal.bam	other	2443633	2443633	0	+	4	1	180	156	2.0
CP008925.1	h6.sal.bam	other	2443634	2443634	0	+	3	0	178	156	1.5
CP008925.1	h6.sal.bam	other	2443635	2443635	0	+	0	1	177	156	0.0
CP008925.1	h6.sal.bam	other	2443636	2443636	0	+	1	1	176	160	0.5
CP008925.1	h6.sal.bam	other	2443637	2443637	0	+	4	2	176	163	2.0
CP008925.1	h6.sal.bam	other	2443638	2443638	0	+	1	1	171	161	0.5
CP008925.1	h6.sal.bam	other	2443639	2443639	0	+	1	1	170	164	0.5
CP008925.1	h6.sal.bam	other	2443640	2443640	0	+	3	2	173	163	1.5
CP008925.1	h6.sal.bam	other	2443641	2443641	0	+	2	2	174	166	1.0
CP008925.1	h6.sal.bam	other	2443642	2443642	0	+	5	1	177	164	2.5
CP008925.1	h6.sal.bam	other	2443643	2443643	0	+	0	3	174	164	0.0
CP008925.1	h6.sal.bam	other	2443644	2443644	0	+	2	4	176	161	1.0
CP008925.1	h6.sal.bam	other	2443645	2443645	0	+	2	1	172	164	1.0
CP008925.1	h6.sal.bam	other	2443646	2443646	0	+	0	4	172	166	0.0
CP008925.1	h6.sal.bam	other	2443647	2443647	0	+	2	2	163	163	1.0
CP008925.1	h6.sal.bam	other	2443648	2443648	0	+	3	9	166	163	1.5
CP008925.1	h6.sal.bam	other	2443649	2443649	0	+	0	3	166	156	0.0
CP008925.1	h6.sal.bam	other	2443650	2443650	0	+	4	8	170	154	2.0
CP008925.1	h6.sal.bam	other	2443651	2443651	0	+	0	2	168	147	0.0
CP008925.1	h6.sal.bam	other	2443652	2443652	0	+	2	4	170	145	1.0
CP008925.1	h6.sal.bam	other	2443653	2443653	0	+	2	1	170	141	1.0
CP008925.1	h6.sal.bam	other	2443654	2443654	0	+	5	0	175	145	2.5
CP008925.1	h6.sal.bam	other	2443655	2443655	0	+	1	0	176	145	0.5
CP008925.1	h6.sal.bam	other	2443656	2443656	0	+	1	3	175	151	0.5
CP008925.1	h6.sal.bam	other	2443657	2443657	0	+	1	2	169	148	0.5
CP008925.1	h6.sal.bam	other	2443658	2443658	0	+	4	2	171	146	2.0
CP008925.1	h6.sal.bam	other	2443659	2443659	0	+	1	5	172	144	0.5
CP008925.1	h6.sal.bam	other	2443660	2443660	0	+	0	3	169	141	0.0
CP008925.1	h6.sal.bam	other	2443661	2443661	0	+	3	3	171	140	1.5
CP008925.1	h6.sal.bam	other	2443662	2443662	0	+	0	1	171	139	0.0
CP008925.1	h6.sal.bam	other	2443663	2443663	0	+	3	2	174	138	1.5
CP008925.1	h6.sal.bam	other	2443664	2443664	0	+	6	0	176	138	3.0
CP008925.1	h6.sal.bam	other	2443665	2443665	0	+	3	5	173	138	1.5
CP008925.1	h6.sal.bam	other	2443666	2443666	0	+	1	1	174	136	0.5
CP008925.1	h6.sal.bam	other	2443667	2443667	0	+	0	3	169	138	0.0
CP008925.1	h6.sal.bam	other	2443668	2443668	0	+	1	3	168	137	0.5
CP008925.1	h6.sal.bam	other	2443669	2443669	0	+	4	1	169	135	2.0
CP008925.1	h6.sal.bam	other	2443670	2443670	0	+	3	1	169	134	1.5
CP008925.1	h6.sal.bam	other	2443671	2443671	0	+	12	2	177	133	6.0
CP008925.1	h6.sal.bam	other	2443672	2443672	0	+	2	1	173	137	1.0
CP008925.1	h6.sal.bam	other	2443673	2443673	0	+	1	0	172	137	0.5
CP008925.1	h6.sal.bam	other	2443674	2443674	0	+	1	6	173	138	0.5
CP008925.1	h6.sal.bam	other	2443675	2443675	0	+	3	0	172	138	1.5
CP008925.1	h6.sal.bam	other	2443676	2443676	0	+	8	2	179	138	4.0
CP008925.1	h6.sal.bam	other	2443677	2443677	0	+	1	3	180	136	0.5
CP008925.1	h6.sal.bam	other	2443678	2443678	0	+	0	1	177	138	0.0
CP008925.1	h6.sal.bam	other	2443679	2443679	0	+	2	1	176	138	1.0
CP008925.1	h6.sal.bam	other	2443680	2443680	0	+	0	3	173	139	0.0
CP008925.1	h6.sal.bam	other	2443681	2443681	0	+	2	2	175	137	1.0
CP008925.1	h6.sal.bam	other	2443682	2443682	0	+	4	3	177	137	2.0
CP008925.1	h6.sal.bam	other	2443683	2443683	0	+	1	1	176	135	0.5
CP008925.1	h6.sal.bam	other	2443684	2443684	0	+	4	0	175	137	2.0
CP008925.1	h6.sal.bam	other	2443685	2443685	0	+	0	4	175	137	0.0
CP008925.1	h6.sal.bam	other	2443686	2443686	0	+	0	3	172	134	0.0
CP008925.1	h6.sal.bam	other	2443687	2443687	0	+	3	2	175	132	1.5
CP008925.1	h6.sal.bam	other	2443688	2443688	0	+	3	0	177	131	1.5
CP008925.1	h6.sal.bam	other	2443689	2443689	0	+	3	2	178	131	1.5
CP008925.1	h6.sal.bam	other	2443690	2443690	0	+	2	4	180	130	1.0
CP008925.1	h6.sal.bam	other	2443691	2443691	0	+	4	1	181	129	2.0
CP008925.1	h6.sal.bam	other	2443692	2443692	0	+	1	2	179	130	0.5
CP008925.1	h6.sal.bam	other	2443693	2443693	0	+	3	1	179	128	1.5
CP008925.1	h6.sal.bam	other	2443694	2443694	0	+	2	6	180	127	1.0
CP008925.1	h6.sal.bam	other	2443695	2443695	0	+	6	5	183	123	3.0
CP008925.1	h6.sal.bam	other	2443696	2443696	0	+	1	0	182	118	0.5
CP008925.1	h6.sal.bam	other	2443697	2443697	0	+	3	0	181	121	1.5
CP008925.1	h6.sal.bam	other	2443698	2443698	0	+	4	1	179	121	2.0
CP008925.1	h6.sal.bam	other	2443699	2443699	0	+	2	0	180	121	1.0
CP008925.1	h6.sal.bam	other	2443700	2443700	0	+	1	2	179	124	0.5
CP008925.1	h6.sal.bam	other	2443701	2443701	0	+	2	1	177	125	1.0
CP008925.1	h6.sal.bam	other	2443702	2443702	0	+	1	1	173	130	0.5
CP008925.1	h6.sal.bam	other	2443703	2443703	0	+	3	2	175	129	1.5
CP008925.1	h6.sal.bam	other	2443704	2443704	0	+	0	0	175	127	0.0
CP008925.1	h6.sal.bam	other	2443705	2443705	0	+	1	2	164	133	0.5
CP008925.1	h6.sal.bam	other	2443706	2443706	0	+	0	4	164	134	0.0
CP008925.1	h6.sal.bam	other	2443707	2443707	0	+	1	0	165	130	0.5
CP008925.1	h6.sal.bam	other	2443708	2443708	0	+	2	1	163	133	1.0
CP008925.1	h6.sal.bam	other	2443709	2443709	0	+	1	3	161	135	0.5
CP008925.1	h6.sal.bam	other	2443710	2443710	0	+	1	2	162	135	0.5
CP008925.1	h6.sal.bam	other	2443711	2443711	0	+	1	4	162	133	0.5
CP008925.1	h6.sal.bam	other	2443712	2443712	0	+	4	1	162	129	2.0
CP008925.1	h6.sal.bam	other	2443713	2443713	0	+	0	4	161	130	0.0
CP008925.1	h6.sal.bam	other	2443714	2443714	0	+	1	3	161	129	0.5
CP008925.1	h6.sal.bam	other	2443715	2443715	0	+	2	1	160	127	1.0
CP008925.1	h6.sal.bam	other	2443716	2443716	0	+	0	1	157	126	0.0
CP008925.1	h6.sal.bam	other	2443717	2443717	0	+	3	0	156	125	1.5
CP008925.1	h6.sal.bam	other	2443718	2443718	0	+	1	3	157	131	0.5
CP008925.1	h6.sal.bam	GTTC	2443719	2443719	2443727	+	1	4	156	128	0.5
CP008925.1	h6.sal.bam	other	2443720	2443720	0	+	4	3	158	124	2.0
CP008925.1	h6.sal.bam	GTTC	2443721	2443721	2443727	+	1	1	159	127	0.5
CP008925.1	h6.sal.bam	other	2443722	2443722	0	+	3	2	160	127	1.5
CP008925.1	h6.sal.bam	other	2443723	2443723	0	+	5	3	162	132	2.5
CP008925.1	h6.sal.bam	other	2443724	2443724	0	+	0	0	162	129	0.0
CP008925.1	h6.sal.bam	other	2443725	2443725	0	+	2	1	160	132	1.0
CP008925.1	h6.sal.bam	other	2443726	2443726	0	+	2	1	158	134	1.0
CP008925.1	h6.sal.bam	other	2443727	2443727	0	+	4	1	162	134	2.0
CP008925.1	h6.sal.bam	other	2443728	2443728	0	+	1	3	163	133	0.5
CP008925.1	h6.sal.bam	other	2443729	2443729	0	+	2	2	160	131	1.0
CP008925.1	h6.sal.bam	other	2443730	2443730	0	+	1	4	160	136	0.5
CP008925.1	h6.sal.bam	other	2443731	2443731	0	+	2	0	161	133	1.0
CP008925.1	h6.sal.bam	other	2443732	2443732	0	+	2	1	162	134	1.0
CP008925.1	h6.sal.bam	other	2443733	2443733	0	+	2	1	160	136	1.0
CP008925.1	h6.sal.bam	other	2443734	2443734	0	+	1	1	159	135	0.5
CP008925.1	h6.sal.bam	other	2443735	2443735	0	+	2	2	159	135	1.0
CP008925.1	h6.sal.bam	GTTC	2443736	2443736	2443727	+	0	2	159	133	0.0
CP008925.1	h6.sal.bam	other	2443737	2443737	0	+	1	1	159	134	0.5
CP008925.1	h6.sal.bam	GTTC	2443738	2443738	2443727	+	3	1	159	133	1.5
CP008925.1	h6.sal.bam	other	2443739	2443739	0	+	0	2	153	133	0.0
CP008925.1	h6.sal.bam	other	2443740	2443740	0	+	0	1	150	132	0.0
CP008925.1	h6.sal.bam	other	2443741	2443741	0	+	3	3	152	132	1.5
CP008925.1	h6.sal.bam	other	2443742	2443742	0	+	1	2	153	129	0.5
CP008925.1	h6.sal.bam	other	2443743	2443743	0	+	3	1	155	128	1.5
CP008925.1	h6.sal.bam	other	2443744	2443744	0	+	0	2	151	128	0.0
CP008925.1	h6.sal.bam	other	2443745	2443745	0	+	2	1	146	126	1.0
CP008925.1	h6.sal.bam	other	2443746	2443746	0	+	3	3	140	125	1.5
CP008925.1	h6.sal.bam	other	2443747	2443747	0	+	1	1	140	127	0.5
CP008925.1	h6.sal.bam	other	2443748	2443748	0	+	1	1	139	130	0.6666666666666666
CP008925.1	h6.sal.bam	other	2443749	2443749	0	+	2	6	141	129	1.3333333333333333
CP008925.1	h6.sal.bam	other	2443750	2443750	0	+	0	1	138	128	0.0
CP008925.1	h6.sal.bam	other	2443751	2443751	0	+	2	1	132	127	1.3333333333333333
CP008925.1	h6.sal.bam	other	2443752	2443752	0	+	2	3	132	129	1.0
CP008925.1	h6.sal.bam	other	2443753	2443753	0	+	5	1	137	128	3.3333333333333335
CP008925.1	h6.sal.bam	other	2443754	2443754	0	+	2	2	137	129	1.0
CP008925.1	h6.sal.bam	other	2443755	2443755	0	+	1	1	138	127	0.5
CP008925.1	h6.sal.bam	other	2443756	2443756	0	+	7	2	142	126	3.5
CP008925.1	h6.sal.bam	other	2443757	2443757	0	+	1	1	140	124	0.5
CP008925.1	h6.sal.bam	other	2443758	2443758	0	+	0	3	139	126	0.0
CP008925.1	h6.sal.bam	other	2443759	2443759	0	+	2	0	138	124	1.0
CP008925.1	h6.sal.bam	other	2443760	2443760	0	+	2	1	139	128	1.0
CP008925.1	h6.sal.bam	other	2443761	2443761	0	+	1	1	140	131	0.5
CP008925.1	h6.sal.bam	other	2443762	2443762	0	+	5	0	140	133	2.5
CP008925.1	h6.sal.bam	other	2443763	2443763	0	+	1	0	141	133	0.5
CP008925.1	h6.sal.bam	other	2443764	2443764	0	+	1	1	139	136	0.5
CP008925.1	h6.sal.bam	other	2443765	2443765	0	+	2	3	136	136	1.0
CP008925.1	h6.sal.bam	other	2443766	2443766	0	+	1	2	137	133	0.5
CP008925.1	h6.sal.bam	other	2443767	2443767	0	+	1	2	137	134	0.5
CP008925.1	h6.sal.bam	other	2443768	2443768	0	+	1	0	134	132	0.5
CP008925.1	h6.sal.bam	other	2443769	2443769	0	+	4	0	137	132	2.0
CP008925.1	h6.sal.bam	other	2443770	2443770	0	+	2	2	133	133	1.0
CP008925.1	h6.sal.bam	other	2443771	2443771	0	+	2	1	131	136	1.0
CP008925.1	h6.sal.bam	other	2443772	2443772	0	+	0	0	131	135	0.0
CP008925.1	h6.sal.bam	other	2443773	2443773	0	+	2	1	129	136	1.3333333333333333
CP008925.1	h6.sal.bam	other	2443774	2443774	0	+	1	3	128	139	0.5
CP008925.1	h6.sal.bam	other	2443775	2443775	0	+	4	3	131	136	2.6666666666666665
CP008925.1	h6.sal.bam	other	2443776	2443776	0	+	4	6	133	136	2.6666666666666665
CP008925.1	h6.sal.bam	other	2443777	2443777	0	+	1	0	130	131	1.0
CP008925.1	h6.sal.bam	other	2443778	2443778	0	+	0	4	130	132	0.0
CP008925.1	h6.sal.bam	other	2443779	2443779	0	+	3	2	133	129	3.0
CP008925.1	h6.sal.bam	other	2443780	2443780	0	+	3	3	135	127	3.0
CP008925.1	h6.sal.bam	other	2443781	2443781	0	+	1	3	136	124	1.0
CP008925.1	h6.sal.bam	other	2443782	2443782	0	+	3	0	138	124	3.0
CP008925.1	h6.sal.bam	other	2443783	2443783	0	+	3	3	139	152	3.0
CP008925.1	h6.sal.bam	other	2443784	2443784	0	+	3	3	141	150	3.0
CP008925.1	h6.sal.bam	other	2443785	2443785	0	+	3	0	143	149	3.0
CP008925.1	h6.sal.bam	other	2443786	2443786	0	+	3	2	141	151	3.0
CP008925.1	h6.sal.bam	other	2443787	2443787	0	+	1	0	141	149	1.0
CP008925.1	h6.sal.bam	other	2443788	2443788	0	+	4	3	145	149	4.0
CP008925.1	h6.sal.bam	other	2443789	2443789	0	+	1	1	146	146	1.0
CP008925.1	h6.sal.bam	other	2443790	2443790	0	+	0	2	144	145	0.0
CP008925.1	h6.sal.bam	other	2443791	2443791	0	+	1	4	145	156	1.0
CP008925.1	h6.sal.bam	other	2443792	2443792	0	+	1	2	143	152	0.6666666666666666
CP008925.1	h6.sal.bam	other	2443793	2443793	0	+	0	3	142	150	0.0
CP008925.1	h6.sal.bam	other	2443794	2443794	0	+	2	1	143	153	2.0
CP008925.1	h6.sal.bam	other	2443795	2443795	0	+	3	0	142	155	3.0
CP008925.1	h6.sal.bam	other	2443796	2443796	0	+	1	1	139	156	1.0
CP008925.1	h6.sal.bam	other	2443797	2443797	0	+	3	7	142	155	3.0
CP008925.1	h6.sal.bam	other	2443798	2443798	0	+	1	1	138	150	1.0
CP008925.1	h6.sal.bam	other	2443799	2443799	0	+	2	2	140	150	2.0
CP008925.1	h6.sal.bam	other	2443800	2443800	0	+	2	3	140	203	1.3333333333333333
CP008925.1	h6.sal.bam	other	2443801	2443801	0	+	0	1	135	200	0.0
CP008925.1	h6.sal.bam	other	2443802	2443802	0	+	3	1	137	206	3.0
CP008925.1	h6.sal.bam	other	2443803	2443803	0	+	0	8	136	206	0.0
CP008925.1	h6.sal.bam	other	2443804	2443804	0	+	3	0	137	200	3.0
CP008925.1	h6.sal.bam	other	2443805	2443805	0	+	1	1	137	200	1.0
CP008925.1	h6.sal.bam	other	2443806	2443806	0	+	2	1	137	203	2.0
CP008925.1	h6.sal.bam	other	2443807	2443807	0	+	0	3	133	204	0.0
CP008925.1	h6.sal.bam	other	2443808	2443808	0	+	2	0	135	204	2.0
CP008925.1	h6.sal.bam	other	2443809	2443809	0	+	0	0	134	204	0.0
CP008925.1	h6.sal.bam	other	2443810	2443810	0	+	2	3	134	207	2.0
CP008925.1	h6.sal.bam	other	2443811	2443811	0	+	1	0	135	204	1.0
CP008925.1	h6.sal.bam	other	2443812	2443812	0	+	2	0	135	204	2.0
CP008925.1	h6.sal.bam	other	2443813	2443813	0	+	0	1	133	206	0.0
CP008925.1	h6.sal.bam	other	2443814	2443814	0	+	0	1	133	206	0.0
CP008925.1	h6.sal.bam	other	2443815	2443815	0	+	1	1	134	212	1.0
CP008925.1	h6.sal.bam	other	2443816	2443816	0	+	0	0	130	213	0.0
CP008925.1	h6.sal.bam	other	2443817	2443817	0	+	0	1	129	213	0.0
CP008925.1	h6.sal.bam	other	2443818	2443818	0	+	0	1	127	213	0.0
CP008925.1	h6.sal.bam	other	2443819	2443819	0	+	2	3	126	214	2.0
CP008925.1	h6.sal.bam	other	2443820	2443820	0	+	1	3	127	211	1.0
CP008925.1	h6.sal.bam	other	2443821	2443821	0	+	1	2	126	213	1.0
CP008925.1	h6.sal.bam	other	2443822	2443822	0	+	2	1	127	211	2.0
CP008925.1	h6.sal.bam	other	2443823	2443823	0	+	1	4	127	214	1.0
CP008925.1	h6.sal.bam	other	2443824	2443824	0	+	4	1	127	213	2.6666666666666665
CP008925.1	h6.sal.bam	other	2443825	2443825	0	+	0	1	127	212	0.0
CP008925.1	h6.sal.bam	other	2443826	2443826	0	+	3	2	130	214	3.0
CP008925.1	h6.sal.bam	other	2443827	2443827	0	+	1	2	129	212	0.6666666666666666
CP008925.1	h6.sal.bam	other	2443828	2443828	0	+	1	2	123	210	0.5
CP008925.1	h6.sal.bam	other	2443829	2443829	0	+	2	2	125	211	1.0
CP008925.1	h6.sal.bam	other	2443830	2443830	0	+	1	0	125	209	0.6666666666666666
CP008925.1	h6.sal.bam	other	2443831	2443831	0	+	6	0	123	209	3.0
CP008925.1	h6.sal.bam	other	2443832	2443832	0	+	1	1	124	214	0.6666666666666666
CP008925.1	h6.sal.bam	other	2443833	2443833	0	+	1	1	125	215	0.6666666666666666
CP008925.1	h6.sal.bam	other	2443834	2443834	0	+	2	4	125	216	1.3333333333333333
CP008925.1	h6.sal.bam	other	2443835	2443835	0	+	0	5	123	216	0.0
CP008925.1	h6.sal.bam	other	2443836	2443836	0	+	2	2	123	211	2.0
CP008925.1	h6.sal.bam	other	2443837	2443837	0	+	3	2	121	210	3.0
CP008925.1	h6.sal.bam	other	2443838	2443838	0	+	0	1	121	208	0.0
CP008925.1	h6.sal.bam	other	2443839	2443839	0	+	0	2	119	210	0.0
CP008925.1	h6.sal.bam	other	2443840	2443840	0	+	3	2	121	211	3.0
CP008925.1	h6.sal.bam	other	2443841	2443841	0	+	2	0	122	212	2.0
CP008925.1	h6.sal.bam	other	2443842	2443842	0	+	2	0	123	212	1.3333333333333333
CP008925.1	h6.sal.bam	other	2443843	2443843	0	+	0	1	122	212	0.0
CP008925.1	h6.sal.bam	other	2443844	2443844	0	+	0	2	118	212	0.0
CP008925.1	h6.sal.bam	other	2443845	2443845	0	+	2	3	116	215	1.3333333333333333
CP008925.1	h6.sal.bam	other	2443846	2443846	0	+	0	2	116	216	0.0
CP008925.1	h6.sal.bam	other	2443847	2443847	0	+	0	4	116	215	0.0
CP008925.1	h6.sal.bam	other	2443848	2443848	0	+	3	0	116	211	1.5
CP008925.1	h6.sal.bam	other	2443849	2443849	0	+	2	1	117	211	1.0
CP008925.1	h6.sal.bam	other	2443850	2443850	0	+	2	2	115	210	1.3333333333333333
CP008925.1	h6.sal.bam	other	2443851	2443851	0	+	0	1	112	213	0.0
CP008925.1	h6.sal.bam	other	2443852	2443852	0	+	2	1	113	214	1.0
CP008925.1	h6.sal.bam	other	2443853	2443853	0	+	1	1	113	213	0.5
CP008925.1	h6.sal.bam	other	2443854	2443854	0	+	1	1	111	216	0.5
CP008925.1	h6.sal.bam	other	2443855	2443855	0	+	6	0	112	216	3.0
CP008925.1	h6.sal.bam	other	2443856	2443856	0	+	0	2	112	216	0.0
CP008925.1	h6.sal.bam	GTTC	2443857	2443857	2443865	+	1	30	110	219	0.5
CP008925.1	h6.sal.bam	other	2443858	2443858	0	+	2	1	107	193	1.3333333333333333
CP008925.1	h6.sal.bam	GTTC	2443859	2443859	2443865	+	14	2	121	193	7.0
CP008925.1	h6.sal.bam	other	2443860	2443860	0	+	2	2	120	192	1.3333333333333333
CP008925.1	h6.sal.bam	other	2443861	2443861	0	+	0	3	116	191	0.0
CP008925.1	h6.sal.bam	GAAC	2443862	2443862	2443870	+	1	6	116	188	0.5
CP008925.1	h6.sal.bam	other	2443863	2443863	0	+	2	2	114	182	1.0
CP008925.1	h6.sal.bam	GAAC	2443864	2443864	2443870	+	11	0	124	180	5.5
CP008925.1	h6.sal.bam	other	2443865	2443865	0	+	2	2	125	181	1.0
CP008925.1	h6.sal.bam	other	2443866	2443866	0	+	1	3	126	179	0.5
CP008925.1	h6.sal.bam	other	2443867	2443867	0	+	0	3	125	181	0.0
CP008925.1	h6.sal.bam	other	2443868	2443868	0	+	2	0	127	181	1.0
CP008925.1	h6.sal.bam	other	2443869	2443869	0	+	1	2	125	185	0.5
CP008925.1	h6.sal.bam	other	2443870	2443870	0	+	4	2	126	184	2.0
CP008925.1	h6.sal.bam	other	2443871	2443871	0	+	3	0	127	184	1.5
CP008925.1	h6.sal.bam	other	2443872	2443872	0	+	1	1	127	184	0.5
CP008925.1	h6.sal.bam	other	2443873	2443873	0	+	2	0	129	183	1.0
CP008925.1	h6.sal.bam	GTTC	2443874	2443874	2443865	+	2	58	129	183	1.0
CP008925.1	h6.sal.bam	other	2443875	2443875	0	+	0	4	127	130	0.0
CP008925.1	h6.sal.bam	GTTC	2443876	2443876	2443865	+	62	1	189	128	31.0
CP008925.1	h6.sal.bam	other	2443877	2443877	0	+	3	1	189	127	1.5
CP008925.1	h6.sal.bam	other	2443878	2443878	0	+	2	2	191	128	1.0
CP008925.1	h6.sal.bam	GAAC	2443879	2443879	2443870	+	3	3	190	131	1.5
CP008925.1	h6.sal.bam	other	2443880	2443880	0	+	0	2	190	131	0.0
CP008925.1	h6.sal.bam	GAAC	2443881	2443881	2443870	+	2	2	190	133	1.0
CP008925.1	h6.sal.bam	other	2443882	2443882	0	+	0	3	190	133	0.0
CP008925.1	h6.sal.bam	other	2443883	2443883	0	+	3	3	192	131	1.5
CP008925.1	h6.sal.bam	other	2443884	2443884	0	+	2	0	194	128	1.0
CP008925.1	h6.sal.bam	GTTC	2443885	2443885	2443893	+	1	2	193	128	0.5
CP008925.1	h6.sal.bam	other	2443886	2443886	0	+	1	0	191	130	0.5
CP008925.1	h6.sal.bam	GTTC	2443887	2443887	2443893	+	1	1	192	130	0.5
CP008925.1	h6.sal.bam	other	2443888	2443888	0	+	0	3	192	130	0.0
CP008925.1	h6.sal.bam	other	2443889	2443889	0	+	4	4	196	128	2.0
CP008925.1	h6.sal.bam	other	2443890	2443890	0	+	1	2	196	131	0.5
CP008925.1	h6.sal.bam	other	2443891	2443891	0	+	2	0	198	129	1.0
CP008925.1	h6.sal.bam	other	2443892	2443892	0	+	2	1	200	129	1.0
CP008925.1	h6.sal.bam	other	2443893	2443893	0	+	6	3	206	130	3.0
CP008925.1	h6.sal.bam	other	2443894	2443894	0	+	0	2	204	127	0.0
CP008925.1	h6.sal.bam	other	2443895	2443895	0	+	3	2	206	128	1.5
CP008925.1	h6.sal.bam	other	2443896	2443896	0	+	2	0	207	129	1.0
CP008925.1	h6.sal.bam	other	2443897	2443897	0	+	0	2	205	129	0.0
CP008925.1	h6.sal.bam	other	2443898	2443898	0	+	4	3	207	127	2.0
CP008925.1	h6.sal.bam	other	2443899	2443899	0	+	4	1	208	128	2.0
CP008925.1	h6.sal.bam	other	2443900	2443900	0	+	1	1	206	130	0.5
CP008925.1	h6.sal.bam	other	2443901	2443901	0	+	3	0	209	132	1.5
CP008925.1	h6.sal.bam	GTTC	2443902	2443902	2443893	+	2	0	210	136	1.0
CP008925.1	h6.sal.bam	other	2443903	2443903	0	+	1	3	209	136	0.5
CP008925.1	h6.sal.bam	GTTC	2443904	2443904	2443893	+	4	4	211	133	2.0
CP008925.1	h6.sal.bam	other	2443905	2443905	0	+	3	1	213	134	1.5
CP008925.1	h6.sal.bam	other	2443906	2443906	0	+	1	2	208	134	0.5
CP008925.1	h6.sal.bam	other	2443907	2443907	0	+	1	0	208	134	0.5
CP008925.1	h6.sal.bam	other	2443908	2443908	0	+	0	2	207	136	0.0
CP008925.1	h6.sal.bam	other	2443909	2443909	0	+	4	4	209	136	2.0
CP008925.1	h6.sal.bam	other	2443910	2443910	0	+	1	0	210	132	0.5
CP008925.1	h6.sal.bam	other	2443911	2443911	0	+	2	1	210	132	1.0
CP008925.1	h6.sal.bam	other	2443912	2443912	0	+	2	2	208	134	1.0
CP008925.1	h6.sal.bam	other	2443913	2443913	0	+	4	1	212	132	2.0
CP008925.1	h6.sal.bam	other	2443914	2443914	0	+	0	3	207	132	0.0
CP008925.1	h6.sal.bam	other	2443915	2443915	0	+	3	3	210	129	1.5
CP008925.1	h6.sal.bam	other	2443916	2443916	0	+	3	0	212	128	1.5
CP008925.1	h6.sal.bam	other	2443917	2443917	0	+	3	1	213	129	1.5
CP008925.1	h6.sal.bam	other	2443918	2443918	0	+	2	2	215	129	1.0
CP008925.1	h6.sal.bam	other	2443919	2443919	0	+	2	3	217	129	1.0
CP008925.1	h6.sal.bam	other	2443920	2443920	0	+	4	4	219	127	2.0
CP008925.1	h6.sal.bam	other	2443921	2443921	0	+	2	1	221	126	1.0
CP008925.1	h6.sal.bam	other	2443922	2443922	0	+	5	0	226	126	2.5
CP008925.1	h6.sal.bam	other	2443923	2443923	0	+	1	0	224	127	0.5
CP008925.1	h6.sal.bam	other	2443924	2443924	0	+	0	3	221	128	0.0
CP008925.1	h6.sal.bam	other	2443925	2443925	0	+	1	2	222	125	0.5
CP008925.1	h6.sal.bam	other	2443926	2443926	0	+	2	2	224	130	1.0
CP008925.1	h6.sal.bam	other	2443927	2443927	0	+	1	0	221	131	0.5
CP008925.1	h6.sal.bam	other	2443928	2443928	0	+	2	5	223	133	1.0
CP008925.1	h6.sal.bam	other	2443929	2443929	0	+	0	1	223	128	0.0
CP008925.1	h6.sal.bam	other	2443930	2443930	0	+	1	2	218	130	0.5
CP008925.1	h6.sal.bam	other	2443931	2443931	0	+	2	3	218	130	1.0
CP008925.1	h6.sal.bam	other	2443932	2443932	0	+	2	4	220	128	1.0
CP008925.1	h6.sal.bam	other	2443933	2443933	0	+	0	1	216	132	0.0
CP008925.1	h6.sal.bam	other	2443934	2443934	0	+	4	1	208	132	2.0
CP008925.1	h6.sal.bam	other	2443935	2443935	0	+	0	1	206	131	0.0
CP008925.1	h6.sal.bam	other	2443936	2443936	0	+	4	0	210	131	2.0
CP008925.1	h6.sal.bam	other	2443937	2443937	0	+	1	0	208	132	0.5
CP008925.1	h6.sal.bam	other	2443938	2443938	0	+	3	0	200	132	1.5
CP008925.1	h6.sal.bam	other	2443939	2443939	0	+	0	1	198	133	0.0
CP008925.1	h6.sal.bam	other	2443940	2443940	0	+	0	5	198	132	0.0
CP008925.1	h6.sal.bam	other	2443941	2443941	0	+	1	0	198	132	0.5
CP008925.1	h6.sal.bam	other	2443942	2443942	0	+	0	4	198	132	0.0
CP008925.1	h6.sal.bam	other	2443943	2443943	0	+	1	4	197	133	0.5
CP008925.1	h6.sal.bam	other	2443944	2443944	0	+	0	1	196	130	0.0
CP008925.1	h6.sal.bam	other	2443945	2443945	0	+	3	2	195	131	1.5
CP008925.1	h6.sal.bam	other	2443946	2443946	0	+	4	0	196	129	2.0
CP008925.1	h6.sal.bam	other	2443947	2443947	0	+	2	1	197	129	1.0
CP008925.1	h6.sal.bam	other	2443948	2443948	0	+	5	1	196	133	2.5
CP008925.1	h6.sal.bam	other	2443949	2443949	0	+	2	4	198	132	1.0
CP008925.1	h6.sal.bam	other	2443950	2443950	0	+	1	0	192	132	0.5
CP008925.1	h6.sal.bam	other	2443951	2443951	0	+	6	2	147	132	3.0
CP008925.1	h6.sal.bam	other	2443952	2443952	0	+	0	3	144	130	0.0
CP008925.1	h6.sal.bam	other	2443953	2443953	0	+	1	2	143	133	0.5
CP008925.1	h6.sal.bam	other	2443954	2443954	0	+	2	2	143	132	1.0
CP008925.1	h6.sal.bam	other	2443955	2443955	0	+	1	5	144	131	0.5
CP008925.1	h6.sal.bam	other	2443956	2443956	0	+	2	2	144	129	1.0
CP008925.1	h6.sal.bam	other	2443957	2443957	0	+	2	1	146	130	1.0
CP008925.1	h6.sal.bam	other	2443958	2443958	0	+	4	0	145	129	2.0
CP008925.1	h6.sal.bam	other	2443959	2443959	0	+	3	0	147	132	1.5
CP008925.1	h6.sal.bam	other	2443960	2443960	0	+	0	3	146	133	0.0
CP008925.1	h6.sal.bam	other	2443961	2443961	0	+	2	0	148	132	1.0
CP008925.1	h6.sal.bam	other	2443962	2443962	0	+	3	2	150	132	1.5
CP008925.1	h6.sal.bam	other	2443963	2443963	0	+	2	2	152	130	1.0
CP008925.1	h6.sal.bam	other	2443964	2443964	0	+	1	6	149	134	0.5
CP008925.1	h6.sal.bam	other	2443965	2443965	0	+	1	0	148	130	0.5
CP008925.1	h6.sal.bam	other	2443966	2443966	0	+	1	1	147	130	0.5
CP008925.1	h6.sal.bam	other	2443967	2443967	0	+	1	1	143	129	0.5
CP008925.1	h6.sal.bam	other	2443968	2443968	0	+	3	3	143	140	1.5
CP008925.1	h6.sal.bam	other	2443969	2443969	0	+	1	3	144	138	0.5
CP008925.1	h6.sal.bam	other	2443970	2443970	0	+	4	0	145	137	2.0
CP008925.1	h6.sal.bam	other	2443971	2443971	0	+	2	1	146	140	1.3333333333333333
CP008925.1	h6.sal.bam	other	2443972	2443972	0	+	3	3	144	139	2.0
CP008925.1	h6.sal.bam	other	2443973	2443973	0	+	1	0	142	138	0.5
CP008925.1	h6.sal.bam	GTTC	2443974	2443974	2443982	+	6	4	148	141	3.0
CP008925.1	h6.sal.bam	other	2443975	2443975	0	+	2	3	149	137	1.0
CP008925.1	h6.sal.bam	GTTC	2443976	2443976	2443982	+	3	3	147	134	2.0
CP008925.1	h6.sal.bam	other	2443977	2443977	0	+	0	2	147	140	0.0
CP008925.1	h6.sal.bam	other	2443978	2443978	0	+	2	1	148	139	1.3333333333333333
CP008925.1	h6.sal.bam	other	2443979	2443979	0	+	3	2	147	138	2.0
CP008925.1	h6.sal.bam	other	2443980	2443980	0	+	3	1	147	137	2.0
CP008925.1	h6.sal.bam	other	2443981	2443981	0	+	2	2	148	137	1.3333333333333333
CP008925.1	h6.sal.bam	other	2443982	2443982	0	+	3	2	150	137	2.0
CP008925.1	h6.sal.bam	other	2443983	2443983	0	+	2	2	151	135	1.0
CP008925.1	h6.sal.bam	other	2443984	2443984	0	+	4	1	150	134	2.0
CP008925.1	h6.sal.bam	other	2443985	2443985	0	+	0	0	149	143	0.0
CP008925.1	h6.sal.bam	other	2443986	2443986	0	+	1	3	149	144	0.5
CP008925.1	h6.sal.bam	other	2443987	2443987	0	+	5	0	152	144	2.5
CP008925.1	h6.sal.bam	other	2443988	2443988	0	+	2	1	150	144	1.0
CP008925.1	h6.sal.bam	other	2443989	2443989	0	+	1	0	151	150	0.5
CP008925.1	h6.sal.bam	other	2443990	2443990	0	+	3	2	150	150	1.5
CP008925.1	h6.sal.bam	GTTC	2443991	2443991	2443982	+	1	0	150	148	0.5
CP008925.1	h6.sal.bam	other	2443992	2443992	0	+	1	2	147	149	0.5
CP008925.1	h6.sal.bam	GTTC	2443993	2443993	2443982	+	0	2	144	150	0.0
CP008925.1	h6.sal.bam	other	2443994	2443994	0	+	0	0	144	148	0.0
CP008925.1	h6.sal.bam	other	2443995	2443995	0	+	0	3	140	151	0.0
CP008925.1	h6.sal.bam	other	2443996	2443996	0	+	1	1	138	150	0.5
CP008925.1	h6.sal.bam	other	2443997	2443997	0	+	5	1	139	151	2.5
CP008925.1	h6.sal.bam	other	2443998	2443998	0	+	4	1	142	151	2.0
CP008925.1	h6.sal.bam	other	2443999	2443999	0	+	1	4	143	150	0.5
CP008925.1	h6.sal.bam	other	2444000	2444000	0	+	0	3	142	146	0.0
CP008925.1	h6.sal.bam	other	2444001	2444001	0	+	0	2	140	149	0.0
CP008925.1	h6.sal.bam	other	2444002	2444002	0	+	1	2	139	147	0.5
CP008925.1	h6.sal.bam	other	2444003	2444003	0	+	1	1	139	145	0.5
CP008925.1	h6.sal.bam	other	2444004	2444004	0	+	1	2	140	147	0.5
CP008925.1	h6.sal.bam	other	2444005	2444005	0	+	0	2	139	147	0.0
CP008925.1	h6.sal.bam	other	2444006	2444006	0	+	0	1	135	151	0.0
CP008925.1	h6.sal.bam	other	2444007	2444007	0	+	4	8	139	152	2.0
CP008925.1	h6.sal.bam	other	2444008	2444008	0	+	3	1	138	146	1.5
CP008925.1	h6.sal.bam	other	2444009	2444009	0	+	2	1	140	146	1.0
CP008925.1	h6.sal.bam	other	2444010	2444010	0	+	0	0	140	145	0.0
CP008925.1	h6.sal.bam	other	2444011	2444011	0	+	1	1	136	145	0.5
CP008925.1	h6.sal.bam	other	2444012	2444012	0	+	1	0	135	148	0.5
CP008925.1	h6.sal.bam	other	2444013	2444013	0	+	2	2	135	149	1.3333333333333333
CP008925.1	h6.sal.bam	other	2444014	2444014	0	+	4	3	139	149	2.0
CP008925.1	h6.sal.bam	other	2444015	2444015	0	+	2	3	141	147	1.0
CP008925.1	h6.sal.bam	other	2444016	2444016	0	+	1	3	141	146	0.5
CP008925.1	h6.sal.bam	other	2444017	2444017	0	+	3	4	144	147	1.5
CP008925.1	h6.sal.bam	other	2444018	2444018	0	+	1	0	144	146	0.5
CP008925.1	h6.sal.bam	other	2444019	2444019	0	+	2	1	145	148	1.0
CP008925.1	h6.sal.bam	other	2444020	2444020	0	+	2	2	145	153	1.0
CP008925.1	h6.sal.bam	other	2444021	2444021	0	+	0	0	140	154	0.0
CP008925.1	h6.sal.bam	other	2444022	2444022	0	+	2	2	140	155	1.0
CP008925.1	h6.sal.bam	other	2444023	2444023	0	+	4	0	136	154	2.0
CP008925.1	h6.sal.bam	other	2444024	2444024	0	+	0	4	136	156	0.0
CP008925.1	h6.sal.bam	other	2444025	2444025	0	+	1	1	137	152	0.5
CP008925.1	h6.sal.bam	other	2444026	2444026	0	+	1	2	133	151	0.6666666666666666
CP008925.1	h6.sal.bam	other	2444027	2444027	0	+	0	3	133	151	0.0
CP008925.1	h6.sal.bam	other	2444028	2444028	0	+	3	1	134	152	3.0
CP008925.1	h6.sal.bam	other	2444029	2444029	0	+	0	2	133	151	0.0
CP008925.1	h6.sal.bam	other	2444030	2444030	0	+	1	2	133	153	1.0
CP008925.1	h6.sal.bam	other	2444031	2444031	0	+	4	3	135	155	4.0
CP008925.1	h6.sal.bam	other	2444032	2444032	0	+	3	0	135	154	3.0
CP008925.1	h6.sal.bam	other	2444033	2444033	0	+	4	3	136	158	4.0
CP008925.1	h6.sal.bam	other	2444034	2444034	0	+	3	1	136	155	3.0
CP008925.1	h6.sal.bam	other	2444035	2444035	0	+	3	2	139	157	3.0
CP008925.1	h6.sal.bam	other	2444036	2444036	0	+	0	2	134	155	0.0
CP008925.1	h6.sal.bam	other	2444037	2444037	0	+	4	4	137	158	4.0
CP008925.1	h6.sal.bam	other	2444038	2444038	0	+	1	0	136	154	1.0
CP008925.1	h6.sal.bam	other	2444039	2444039	0	+	0	3	134	156	0.0
CP008925.1	h6.sal.bam	other	2444040	2444040	0	+	1	8	135	153	1.0
CP008925.1	h6.sal.bam	other	2444041	2444041	0	+	2	0	135	148	2.0
CP008925.1	h6.sal.bam	GTTC	2444042	2444042	2444050	+	1	5	136	150	1.0
CP008925.1	h6.sal.bam	other	2444043	2444043	0	+	3	0	136	146	3.0
CP008925.1	h6.sal.bam	GTTC	2444044	2444044	2444050	+	3	2	133	146	3.0
CP008925.1	h6.sal.bam	other	2444045	2444045	0	+	5	3	138	145	3.3333333333333335
CP008925.1	h6.sal.bam	other	2444046	2444046	0	+	2	0	140	142	1.3333333333333333
CP008925.1	h6.sal.bam	other	2444047	2444047	0	+	3	2	135	144	2.0
CP008925.1	h6.sal.bam	other	2444048	2444048	0	+	0	4	135	142	0.0
CP008925.1	h6.sal.bam	other	2444049	2444049	0	+	2	1	133	138	2.0
CP008925.1	h6.sal.bam	other	2444050	2444050	0	+	2	2	135	137	2.0
CP008925.1	h6.sal.bam	other	2444051	2444051	0	+	2	4	134	135	2.0
CP008925.1	h6.sal.bam	other	2444052	2444052	0	+	0	1	134	133	0.0
CP008925.1	h6.sal.bam	other	2444053	2444053	0	+	2	1	133	135	1.3333333333333333
CP008925.1	h6.sal.bam	other	2444054	2444054	0	+	0	0	128	134	0.0
CP008925.1	h6.sal.bam	other	2444055	2444055	0	+	1	2	129	134	0.5
CP008925.1	h6.sal.bam	other	2444056	2444056	0	+	1	2	127	132	0.5
CP008925.1	h6.sal.bam	other	2444057	2444057	0	+	2	0	126	137	1.0
CP008925.1	h6.sal.bam	other	2444058	2444058	0	+	2	6	122	137	1.3333333333333333
CP008925.1	h6.sal.bam	GTTC	2444059	2444059	2444050	+	1	4	123	132	1.0
CP008925.1	h6.sal.bam	other	2444060	2444060	0	+	1	1	124	128	0.6666666666666666
CP008925.1	h6.sal.bam	GTTC	2444061	2444061	2444050	+	2	3	126	131	1.0
CP008925.1	h6.sal.bam	other	2444062	2444062	0	+	1	3	123	128	0.5
CP008925.1	h6.sal.bam	other	2444063	2444063	0	+	1	3	121	125	0.5
CP008925.1	h6.sal.bam	other	2444064	2444064	0	+	3	0	124	124	1.5
CP008925.1	h6.sal.bam	other	2444065	2444065	0	+	2	1	123	124	1.0
CP008925.1	h6.sal.bam	other	2444066	2444066	0	+	3	2	125	123	1.5
CP008925.1	h6.sal.bam	other	2444067	2444067	0	+	1	1	125	129	0.5
CP008925.1	h6.sal.bam	other	2444068	2444068	0	+	3	1	128	129	1.5
CP008925.1	h6.sal.bam	other	2444069	2444069	0	+	2	3	130	128	1.3333333333333333
CP008925.1	h6.sal.bam	other	2444070	2444070	0	+	2	1	131	130	1.3333333333333333
CP008925.1	h6.sal.bam	other	2444071	2444071	0	+	1	2	128	130	0.6666666666666666
CP008925.1	h6.sal.bam	other	2444072	2444072	0	+	2	1	125	132	1.3333333333333333
CP008925.1	h6.sal.bam	other	2444073	2444073	0	+	1	3	125	137	1.0
CP008925.1	h6.sal.bam	other	2444074	2444074	0	+	0	2	124	138	0.0
CP008925.1	h6.sal.bam	other	2444075	2444075	0	+	0	2	124	139	0.0
CP008925.1	h6.sal.bam	other	2444076	2444076	0	+	1	2	125	139	0.5
CP008925.1	h6.sal.bam	other	2444077	2444077	0	+	1	1	124	137	0.5
CP008925.1	h6.sal.bam	other	2444078	2444078	0	+	0	2	124	138	0.0
CP008925.1	h6.sal.bam	other	2444079	2444079	0	+	0	3	124	137	0.0
CP008925.1	h6.sal.bam	other	2444080	2444080	0	+	1	3	125	138	0.5
CP008925.1	h6.sal.bam	other	2444081	2444081	0	+	1	2	126	140	0.5
CP008925.1	h6.sal.bam	other	2444082	2444082	0	+	3	2	124	140	2.0
CP008925.1	h6.sal.bam	other	2444083	2444083	0	+	0	0	122	138	0.0
CP008925.1	h6.sal.bam	other	2444084	2444084	0	+	2	2	122	138	2.0
CP008925.1	h6.sal.bam	other	2444085	2444085	0	+	2	1	124	138	2.0
CP008925.1	h6.sal.bam	other	2444086	2444086	0	+	5	1	128	141	5.0
CP008925.1	h6.sal.bam	other	2444087	2444087	0	+	0	1	126	141	0.0
CP008925.1	h6.sal.bam	other	2444088	2444088	0	+	7	3	131	140	7.0
CP008925.1	h6.sal.bam	GTTC	2444089	2444089	2444097	+	0	1	125	137	0.0
CP008925.1	h6.sal.bam	other	2444090	2444090	0	+	0	4	125	142	0.0
CP008925.1	h6.sal.bam	GTTC	2444091	2444091	2444097	+	5	1	127	139	5.0
CP008925.1	h6.sal.bam	other	2444092	2444092	0	+	3	3	129	139	3.0
CP008925.1	h6.sal.bam	other	2444093	2444093	0	+	5	5	133	136	5.0
CP008925.1	h6.sal.bam	other	2444094	2444094	0	+	2	3	132	135	2.0
CP008925.1	h6.sal.bam	other	2444095	2444095	0	+	5	3	137	132	5.0
CP008925.1	h6.sal.bam	other	2444096	2444096	0	+	1	1	138	129	1.0
CP008925.1	h6.sal.bam	other	2444097	2444097	0	+	2	1	138	132	2.0
CP008925.1	h6.sal.bam	other	2444098	2444098	0	+	1	2	135	131	1.0
CP008925.1	h6.sal.bam	other	2444099	2444099	0	+	1	0	135	132	1.0
CP008925.1	h6.sal.bam	other	2444100	2444100	0	+	1	2	135	132	1.0
CP008925.1	h6.sal.bam	other	2444101	2444101	0	+	0	1	134	130	0.0
CP008925.1	h6.sal.bam	other	2444102	2444102	0	+	1	3	135	132	1.0
CP008925.1	h6.sal.bam	other	2444103	2444103	0	+	2	4	134	131	2.0
CP008925.1	h6.sal.bam	other	2444104	2444104	0	+	1	3	134	127	1.0
CP008925.1	h6.sal.bam	other	2444105	2444105	0	+	2	1	132	124	2.0
CP008925.1	h6.sal.bam	GTTC	2444106	2444106	2444097	+	2	2	127	123	2.0
CP008925.1	h6.sal.bam	other	2444107	2444107	0	+	1	5	128	121	1.0
CP008925.1	h6.sal.bam	GTTC	2444108	2444108	2444097	+	1	0	129	120	1.0
CP008925.1	h6.sal.bam	other	2444109	2444109	0	+	0	4	126	121	0.0
CP008925.1	h6.sal.bam	other	2444110	2444110	0	+	2	1	125	119	2.0
CP008925.1	h6.sal.bam	other	2444111	2444111	0	+	2	3	127	120	2.0
CP008925.1	h6.sal.bam	other	2444112	2444112	0	+	2	0	125	118	1.3333333333333333
CP008925.1	h6.sal.bam	other	2444113	2444113	0	+	2	1	126	118	1.3333333333333333
CP008925.1	h6.sal.bam	other	2444114	2444114	0	+	1	3	127	117	1.0
CP008925.1	h6.sal.bam	other	2444115	2444115	0	+	3	0	129	124	3.0
CP008925.1	h6.sal.bam	other	2444116	2444116	0	+	1	2	128	124	1.0
CP008925.1	h6.sal.bam	other	2444117	2444117	0	+	4	3	131	127	4.0
CP008925.1	h6.sal.bam	other	2444118	2444118	0	+	1	0	130	124	1.0
CP008925.1	h6.sal.bam	other	2444119	2444119	0	+	1	0	122	127	1.0
CP008925.1	h6.sal.bam	other	2444120	2444120	0	+	2	1	122	130	2.0
CP008925.1	h6.sal.bam	other	2444121	2444121	0	+	1	1	123	130	1.0
CP008925.1	h6.sal.bam	other	2444122	2444122	0	+	2	0	123	129	2.0
CP008925.1	h6.sal.bam	other	2444123	2444123	0	+	1	0	124	136	1.0
CP008925.1	h6.sal.bam	other	2444124	2444124	0	+	2	0	124	140	2.0
CP008925.1	h6.sal.bam	other	2444125	2444125	0	+	2	2	123	140	2.0
CP008925.1	h6.sal.bam	other	2444126	2444126	0	+	0	3	122	138	0.0
CP008925.1	h6.sal.bam	other	2444127	2444127	0	+	2	1	124	143	2.0
CP008925.1	h6.sal.bam	other	2444128	2444128	0	+	2	1	124	145	2.0
CP008925.1	h6.sal.bam	other	2444129	2444129	0	+	0	2	124	144	0.0
CP008925.1	h6.sal.bam	other	2444130	2444130	0	+	1	2	124	142	1.0
CP008925.1	h6.sal.bam	other	2444131	2444131	0	+	1	4	123	142	1.0
CP008925.1	h6.sal.bam	other	2444132	2444132	0	+	0	2	121	140	0.0
CP008925.1	h6.sal.bam	other	2444133	2444133	0	+	1	0	120	138	0.6666666666666666
CP008925.1	h6.sal.bam	other	2444134	2444134	0	+	1	3	120	138	0.6666666666666666
CP008925.1	h6.sal.bam	other	2444135	2444135	0	+	2	1	121	135	1.3333333333333333
CP008925.1	h6.sal.bam	other	2444136	2444136	0	+	0	0	119	136	0.0
CP008925.1	h6.sal.bam	other	2444137	2444137	0	+	1	0	119	138	0.6666666666666666
CP008925.1	h6.sal.bam	other	2444138	2444138	0	+	0	2	118	138	0.0
CP008925.1	h6.sal.bam	other	2444139	2444139	0	+	1	5	114	138	0.5
CP008925.1	h6.sal.bam	other	2444140	2444140	0	+	4	0	115	133	2.0
CP008925.1	h6.sal.bam	other	2444141	2444141	0	+	2	2	117	133	1.3333333333333333
CP008925.1	h6.sal.bam	other	2444142	2444142	0	+	1	1	117	132	1.0
CP008925.1	h6.sal.bam	other	2444143	2444143	0	+	7	0	121	131	7.0
CP008925.1	h6.sal.bam	other	2444144	2444144	0	+	4	2	123	138	4.0
CP008925.1	h6.sal.bam	other	2444145	2444145	0	+	0	1	121	137	0.0
CP008925.1	h6.sal.bam	other	2444146	2444146	0	+	1	4	119	136	1.0
CP008925.1	h6.sal.bam	other	2444147	2444147	0	+	0	6	119	132	0.0
CP008925.1	h6.sal.bam	other	2444148	2444148	0	+	2	4	120	128	2.0
CP008925.1	h6.sal.bam	other	2444149	2444149	0	+	0	2	120	130	0.0
CP008925.1	h6.sal.bam	other	2444150	2444150	0	+	2	2	121	128	2.0
CP008925.1	h6.sal.bam	other	2444151	2444151	0	+	4	0	123	132	4.0
CP008925.1	h6.sal.bam	other	2444152	2444152	0	+	2	2	125	136	1.3333333333333333
CP008925.1	h6.sal.bam	other	2444153	2444153	0	+	1	1	126	134	1.0
CP008925.1	h6.sal.bam	other	2444154	2444154	0	+	2	4	128	135	2.0
CP008925.1	h6.sal.bam	other	2444155	2444155	0	+	5	5	132	132	5.0
CP008925.1	h6.sal.bam	other	2444156	2444156	0	+	3	2	134	129	3.0
CP008925.1	h6.sal.bam	other	2444157	2444157	0	+	5	0	136	129	5.0
CP008925.1	h6.sal.bam	other	2444158	2444158	0	+	4	0	138	132	4.0
CP008925.1	h6.sal.bam	other	2444159	2444159	0	+	1	2	139	132	1.0
CP008925.1	h6.sal.bam	other	2444160	2444160	0	+	2	4	137	131	2.0
CP008925.1	h6.sal.bam	other	2444161	2444161	0	+	4	1	138	130	4.0
CP008925.1	h6.sal.bam	other	2444162	2444162	0	+	4	0	136	130	4.0
CP008925.1	h6.sal.bam	other	2444163	2444163	0	+	1	0	137	135	1.0
CP008925.1	h6.sal.bam	other	2444164	2444164	0	+	0	7	137	136	0.0
CP008925.1	h6.sal.bam	other	2444165	2444165	0	+	2	1	139	129	2.0
CP008925.1	h6.sal.bam	other	2444166	2444166	0	+	3	1	137	128	3.0
CP008925.1	h6.sal.bam	other	2444167	2444167	0	+	1	0	130	128	1.0
CP008925.1	h6.sal.bam	other	2444168	2444168	0	+	3	5	133	131	2.0
CP008925.1	h6.sal.bam	other	2444169	2444169	0	+	1	3	132	131	0.5
CP008925.1	h6.sal.bam	other	2444170	2444170	0	+	4	0	131	130	2.0
CP008925.1	h6.sal.bam	other	2444171	2444171	0	+	1	1	131	132	0.5
CP008925.1	h6.sal.bam	other	2444172	2444172	0	+	1	1	129	134	0.5
CP008925.1	h6.sal.bam	other	2444173	2444173	0	+	2	1	129	134	1.0
CP008925.1	h6.sal.bam	other	2444174	2444174	0	+	1	0	129	134	0.5
CP008925.1	h6.sal.bam	other	2444175	2444175	0	+	1	2	130	134	0.5
CP008925.1	h6.sal.bam	other	2444176	2444176	0	+	1	0	131	132	0.5
CP008925.1	h6.sal.bam	other	2444177	2444177	0	+	1	2	131	134	0.5
CP008925.1	h6.sal.bam	other	2444178	2444178	0	+	0	0	130	133	0.0
CP008925.1	h6.sal.bam	other	2444179	2444179	0	+	0	0	128	133	0.0
CP008925.1	h6.sal.bam	other	2444180	2444180	0	+	1	0	128	133	0.5
CP008925.1	h6.sal.bam	other	2444181	2444181	0	+	2	0	128	137	1.0
CP008925.1	h6.sal.bam	other	2444182	2444182	0	+	2	5	129	142	1.0
CP008925.1	h6.sal.bam	other	2444183	2444183	0	+	2	0	130	137	1.0
CP008925.1	h6.sal.bam	other	2444184	2444184	0	+	2	2	132	137	1.0
CP008925.1	h6.sal.bam	other	2444185	2444185	0	+	4	2	132	137	2.0
CP008925.1	h6.sal.bam	other	2444186	2444186	0	+	3	1	135	135	1.5
CP008925.1	h6.sal.bam	other	2444187	2444187	0	+	1	5	134	134	0.5
CP008925.1	h6.sal.bam	other	2444188	2444188	0	+	3	4	135	129	1.5
CP008925.1	h6.sal.bam	other	2444189	2444189	0	+	2	1	135	134	1.0
CP008925.1	h6.sal.bam	other	2444190	2444190	0	+	0	2	133	135	0.0
CP008925.1	h6.sal.bam	other	2444191	2444191	0	+	0	4	132	133	0.0
CP008925.1	h6.sal.bam	other	2444192	2444192	0	+	1	2	129	131	0.5
CP008925.1	h6.sal.bam	other	2444193	2444193	0	+	4	2	132	129	2.0
CP008925.1	h6.sal.bam	other	2444194	2444194	0	+	1	3	132	127	0.5
CP008925.1	h6.sal.bam	other	2444195	2444195	0	+	4	2	135	124	2.0
CP008925.1	h6.sal.bam	other	2444196	2444196	0	+	1	2	135	122	0.5
CP008925.1	h6.sal.bam	other	2444197	2444197	0	+	2	2	134	121	1.0
CP008925.1	h6.sal.bam	other	2444198	2444198	0	+	2	4	135	119	1.0
CP008925.1	h6.sal.bam	other	2444199	2444199	0	+	1	1	134	120	0.5
CP008925.1	h6.sal.bam	other	2444200	2444200	0	+	1	3	133	119	0.5
CP008925.1	h6.sal.bam	other	2444201	2444201	0	+	0	5	133	116	0.0
CP008925.1	h6.sal.bam	other	2444202	2444202	0	+	2	2	133	118	1.0
CP008925.1	h6.sal.bam	other	2444203	2444203	0	+	1	0	132	118	0.5
CP008925.1	h6.sal.bam	other	2444204	2444204	0	+	1	3	133	120	0.5
CP008925.1	h6.sal.bam	other	2444205	2444205	0	+	3	0	135	119	1.5
CP008925.1	h6.sal.bam	other	2444206	2444206	0	+	1	1	135	119	0.5
CP008925.1	h6.sal.bam	other	2444207	2444207	0	+	1	0	136	122	0.5
CP008925.1	h6.sal.bam	other	2444208	2444208	0	+	1	1	135	129	0.5
CP008925.1	h6.sal.bam	other	2444209	2444209	0	+	3	1	131	131	1.5
CP008925.1	h6.sal.bam	other	2444210	2444210	0	+	3	1	134	130	1.5
CP008925.1	h6.sal.bam	other	2444211	2444211	0	+	2	2	134	133	1.0
CP008925.1	h6.sal.bam	other	2444212	2444212	0	+	3	0	137	133	1.5
CP008925.1	h6.sal.bam	other	2444213	2444213	0	+	5	2	142	133	2.5
CP008925.1	h6.sal.bam	other	2444214	2444214	0	+	2	1	142	131	1.0
CP008925.1	h6.sal.bam	other	2444215	2444215	0	+	1	2	143	135	0.5
CP008925.1	h6.sal.bam	other	2444216	2444216	0	+	1	1	140	143	0.5
CP008925.1	h6.sal.bam	other	2444217	2444217	0	+	5	2	145	151	2.5
CP008925.1	h6.sal.bam	other	2444218	2444218	0	+	7	1	144	150	3.5
CP008925.1	h6.sal.bam	other	2444219	2444219	0	+	2	1	143	150	1.0
CP008925.1	h6.sal.bam	other	2444220	2444220	0	+	2	0	144	149	1.0
CP008925.1	h6.sal.bam	other	2444221	2444221	0	+	4	1	146	149	2.0
CP008925.1	h6.sal.bam	other	2444222	2444222	0	+	4	1	148	151	2.0
CP008925.1	h6.sal.bam	other	2444223	2444223	0	+	2	6	150	154	1.0
CP008925.1	h6.sal.bam	other	2444224	2444224	0	+	7	0	157	150	3.5
CP008925.1	h6.sal.bam	other	2444225	2444225	0	+	3	7	153	152	1.5
CP008925.1	h6.sal.bam	other	2444226	2444226	0	+	1	4	154	145	0.5
CP008925.1	h6.sal.bam	other	2444227	2444227	0	+	4	1	158	142	2.0
CP008925.1	h6.sal.bam	other	2444228	2444228	0	+	3	1	158	141	1.5
CP008925.1	h6.sal.bam	other	2444229	2444229	0	+	3	1	161	140	1.5
CP008925.1	h6.sal.bam	other	2444230	2444230	0	+	1	1	155	139	0.5
CP008925.1	h6.sal.bam	other	2444231	2444231	0	+	4	3	159	144	2.0
CP008925.1	h6.sal.bam	other	2444232	2444232	0	+	2	3	157	143	1.0
CP008925.1	h6.sal.bam	other	2444233	2444233	0	+	2	1	156	141	1.0
CP008925.1	h6.sal.bam	other	2444234	2444234	0	+	3	1	158	140	1.5
CP008925.1	h6.sal.bam	other	2444235	2444235	0	+	1	4	156	142	0.5
CP008925.1	h6.sal.bam	other	2444236	2444236	0	+	1	1	154	141	0.5
CP008925.1	h6.sal.bam	other	2444237	2444237	0	+	0	4	151	143	0.0
CP008925.1	h6.sal.bam	other	2444238	2444238	0	+	6	1	155	139	3.0
CP008925.1	h6.sal.bam	other	2444239	2444239	0	+	5	0	158	143	2.5
CP008925.1	h6.sal.bam	other	2444240	2444240	0	+	3	0	157	145	1.5
CP008925.1	h6.sal.bam	other	2444241	2444241	0	+	2	1	159	145	1.0
CP008925.1	h6.sal.bam	other	2444242	2444242	0	+	1	2	155	151	0.5
CP008925.1	h6.sal.bam	other	2444243	2444243	0	+	3	6	158	149	1.5
CP008925.1	h6.sal.bam	other	2444244	2444244	0	+	1	0	155	144	0.5
CP008925.1	h6.sal.bam	other	2444245	2444245	0	+	1	2	156	145	0.5
CP008925.1	h6.sal.bam	other	2444246	2444246	0	+	1	3	157	149	0.5
CP008925.1	h6.sal.bam	other	2444247	2444247	0	+	1	1	157	149	0.5
CP008925.1	h6.sal.bam	other	2444248	2444248	0	+	1	1	157	148	0.5
CP008925.1	h6.sal.bam	other	2444249	2444249	0	+	0	0	155	147	0.0
CP008925.1	h6.sal.bam	other	2444250	2444250	0	+	1	2	156	152	0.5
CP008925.1	h6.sal.bam	other	2444251	2444251	0	+	0	1	155	150	0.0
CP008925.1	h6.sal.bam	other	2444252	2444252	0	+	2	0	156	149	1.0
CP008925.1	h6.sal.bam	other	2444253	2444253	0	+	0	3	156	154	0.0
CP008925.1	h6.sal.bam	other	2444254	2444254	0	+	3	1	159	156	1.5
CP008925.1	h6.sal.bam	other	2444255	2444255	0	+	1	2	160	161	0.5
CP008925.1	h6.sal.bam	other	2444256	2444256	0	+	1	3	160	166	0.5
CP008925.1	h6.sal.bam	other	2444257	2444257	0	+	2	1	160	163	1.0
CP008925.1	h6.sal.bam	other	2444258	2444258	0	+	0	1	154	162	0.0
CP008925.1	h6.sal.bam	other	2444259	2444259	0	+	2	3	156	165	1.0
CP008925.1	h6.sal.bam	other	2444260	2444260	0	+	3	0	153	162	1.5
CP008925.1	h6.sal.bam	other	2444261	2444261	0	+	2	3	153	166	1.0
CP008925.1	h6.sal.bam	other	2444262	2444262	0	+	2	0	155	164	1.0
CP008925.1	h6.sal.bam	other	2444263	2444263	0	+	1	4	152	164	0.5
CP008925.1	h6.sal.bam	other	2444264	2444264	0	+	2	2	154	164	1.0
CP008925.1	h6.sal.bam	other	2444265	2444265	0	+	0	1	154	162	0.0
CP008925.1	h6.sal.bam	other	2444266	2444266	0	+	1	1	154	161	0.5
CP008925.1	h6.sal.bam	other	2444267	2444267	0	+	2	0	156	162	1.0
CP008925.1	h6.sal.bam	other	2444268	2444268	0	+	0	0	152	162	0.0
CP008925.1	h6.sal.bam	other	2444269	2444269	0	+	0	0	148	165	0.0
CP008925.1	h6.sal.bam	other	2444270	2444270	0	+	1	2	147	165	0.6666666666666666
CP008925.1	h6.sal.bam	other	2444271	2444271	0	+	0	0	147	163	0.0
CP008925.1	h6.sal.bam	other	2444272	2444272	0	+	4	1	149	165	4.0
CP008925.1	h6.sal.bam	other	2444273	2444273	0	+	7	2	152	164	7.0
CP008925.1	h6.sal.bam	other	2444274	2444274	0	+	0	2	152	162	0.0
CP008925.1	h6.sal.bam	other	2444275	2444275	0	+	1	4	153	163	1.0
CP008925.1	h6.sal.bam	other	2444276	2444276	0	+	1	1	152	160	1.0
CP008925.1	h6.sal.bam	other	2444277	2444277	0	+	2	3	154	160	2.0
CP008925.1	h6.sal.bam	other	2444278	2444278	0	+	3	2	152	160	3.0
CP008925.1	h6.sal.bam	other	2444279	2444279	0	+	0	2	152	159	0.0
CP008925.1	h6.sal.bam	other	2444280	2444280	0	+	2	4	154	160	2.0
CP008925.1	h6.sal.bam	other	2444281	2444281	0	+	6	6	158	157	6.0
CP008925.1	h6.sal.bam	other	2444282	2444282	0	+	1	1	157	154	1.0
CP008925.1	h6.sal.bam	other	2444283	2444283	0	+	1	2	158	154	1.0
CP008925.1	h6.sal.bam	other	2444284	2444284	0	+	1	2	155	154	1.0
CP008925.1	h6.sal.bam	other	2444285	2444285	0	+	2	2	154	152	2.0
CP008925.1	h6.sal.bam	other	2444286	2444286	0	+	5	2	158	150	5.0
CP008925.1	h6.sal.bam	other	2444287	2444287	0	+	0	0	154	148	0.0
CP008925.1	h6.sal.bam	other	2444288	2444288	0	+	3	5	151	156	3.0
CP008925.1	h6.sal.bam	other	2444289	2444289	0	+	1	9	152	151	1.0
CP008925.1	h6.sal.bam	other	2444290	2444290	0	+	1	1	151	145	1.0
CP008925.1	h6.sal.bam	other	2444291	2444291	0	+	6	9	157	144	6.0
CP008925.1	h6.sal.bam	other	2444292	2444292	0	+	2	1	153	135	2.0
CP008925.1	h6.sal.bam	other	2444293	2444293	0	+	3	1	150	134	3.0
CP008925.1	h6.sal.bam	other	2444294	2444294	0	+	3	1	150	133	3.0
CP008925.1	h6.sal.bam	other	2444295	2444295	0	+	1	0	149	135	1.0
CP008925.1	h6.sal.bam	other	2444296	2444296	0	+	1	2	146	135	1.0
CP008925.1	h6.sal.bam	other	2444297	2444297	0	+	1	4	144	137	1.0
CP008925.1	h6.sal.bam	other	2444298	2444298	0	+	1	2	143	135	1.0
CP008925.1	h6.sal.bam	other	2444299	2444299	0	+	4	2	140	136	4.0
CP008925.1	h6.sal.bam	other	2444300	2444300	0	+	1	0	140	136	1.0
CP008925.1	h6.sal.bam	other	2444301	2444301	0	+	3	1	138	139	3.0
CP008925.1	h6.sal.bam	other	2444302	2444302	0	+	2	0	136	139	2.0
CP008925.1	h6.sal.bam	other	2444303	2444303	0	+	0	1	136	139	0.0
CP008925.1	h6.sal.bam	other	2444304	2444304	0	+	1	2	135	141	1.0
CP008925.1	h6.sal.bam	other	2444305	2444305	0	+	1	3	135	144	1.0
CP008925.1	h6.sal.bam	other	2444306	2444306	0	+	2	2	133	141	2.0
CP008925.1	h6.sal.bam	other	2444307	2444307	0	+	2	1	131	141	2.0
CP008925.1	h6.sal.bam	other	2444308	2444308	0	+	6	3	137	141	6.0
CP008925.1	h6.sal.bam	other	2444309	2444309	0	+	4	0	137	139	4.0
CP008925.1	h6.sal.bam	other	2444310	2444310	0	+	2	5	139	141	2.0
CP008925.1	h6.sal.bam	other	2444311	2444311	0	+	3	3	141	140	3.0
CP008925.1	h6.sal.bam	other	2444312	2444312	0	+	2	0	137	140	2.0
CP008925.1	h6.sal.bam	other	2444313	2444313	0	+	1	5	138	141	1.0
CP008925.1	h6.sal.bam	other	2444314	2444314	0	+	1	2	134	136	1.0
CP008925.1	h6.sal.bam	other	2444315	2444315	0	+	1	5	132	134	1.0
CP008925.1	h6.sal.bam	other	2444316	2444316	0	+	2	2	131	131	2.0
CP008925.1	h6.sal.bam	other	2444317	2444317	0	+	0	0	130	129	0.0
CP008925.1	h6.sal.bam	other	2444318	2444318	0	+	0	1	126	129	0.0
CP008925.1	h6.sal.bam	other	2444319	2444319	0	+	0	1	125	130	0.0
CP008925.1	h6.sal.bam	other	2444320	2444320	0	+	0	8	125	129	0.0
CP008925.1	h6.sal.bam	other	2444321	2444321	0	+	3	4	127	126	3.0
CP008925.1	h6.sal.bam	other	2444322	2444322	0	+	1	0	127	126	1.0
CP008925.1	h6.sal.bam	other	2444323	2444323	0	+	2	4	128	131	2.0
CP008925.1	h6.sal.bam	other	2444324	2444324	0	+	1	0	129	127	1.0
CP008925.1	h6.sal.bam	other	2444325	2444325	0	+	3	1	131	132	3.0
CP008925.1	h6.sal.bam	other	2444326	2444326	0	+	3	3	132	132	3.0
CP008925.1	h6.sal.bam	other	2444327	2444327	0	+	3	4	135	132	3.0
CP008925.1	h6.sal.bam	other	2444328	2444328	0	+	3	2	137	128	3.0
CP008925.1	h6.sal.bam	other	2444329	2444329	0	+	0	7	135	130	0.0
CP008925.1	h6.sal.bam	other	2444330	2444330	0	+	1	6	135	123	1.0
CP008925.1	h6.sal.bam	other	2444331	2444331	0	+	1	3	135	123	1.0
CP008925.1	h6.sal.bam	other	2444332	2444332	0	+	1	0	134	121	1.0
CP008925.1	h6.sal.bam	other	2444333	2444333	0	+	5	3	139	123	5.0
CP008925.1	h6.sal.bam	other	2444334	2444334	0	+	1	1	138	120	1.0
CP008925.1	h6.sal.bam	other	2444335	2444335	0	+	0	0	133	124	0.0
CP008925.1	h6.sal.bam	other	2444336	2444336	0	+	1	1	133	126	1.0
CP008925.1	h6.sal.bam	other	2444337	2444337	0	+	3	2	136	125	3.0
CP008925.1	h6.sal.bam	other	2444338	2444338	0	+	0	1	133	126	0.0
CP008925.1	h6.sal.bam	other	2444339	2444339	0	+	1	0	134	125	1.0
CP008925.1	h6.sal.bam	other	2444340	2444340	0	+	1	1	135	125	1.0
CP008925.1	h6.sal.bam	other	2444341	2444341	0	+	2	0	136	129	2.0
CP008925.1	h6.sal.bam	other	2444342	2444342	0	+	0	1	134	131	0.0
CP008925.1	h6.sal.bam	other	2444343	2444343	0	+	2	2	136	133	2.0
CP008925.1	h6.sal.bam	other	2444344	2444344	0	+	0	0	136	131	0.0
CP008925.1	h6.sal.bam	other	2444345	2444345	0	+	2	1	137	134	2.0
CP008925.1	h6.sal.bam	other	2444346	2444346	0	+	1	1	138	136	1.0
CP008925.1	h6.sal.bam	GTTC	2444347	2444347	2444355	+	0	0	132	135	0.0
CP008925.1	h6.sal.bam	other	2444348	2444348	0	+	0	2	125	137	0.0
CP008925.1	h6.sal.bam	GTTC	2444349	2444349	2444355	+	1	1	125	137	1.0
CP008925.1	h6.sal.bam	other	2444350	2444350	0	+	3	1	128	137	3.0
CP008925.1	h6.sal.bam	other	2444351	2444351	0	+	1	1	128	136	1.0
CP008925.1	h6.sal.bam	other	2444352	2444352	0	+	2	3	128	136	2.0
CP008925.1	h6.sal.bam	other	2444353	2444353	0	+	7	2	131	137	7.0
CP008925.1	h6.sal.bam	other	2444354	2444354	0	+	4	2	135	135	4.0
CP008925.1	h6.sal.bam	other	2444355	2444355	0	+	2	1	135	136	2.0
CP008925.1	h6.sal.bam	other	2444356	2444356	0	+	1	2	127	137	1.0
CP008925.1	h6.sal.bam	other	2444357	2444357	0	+	4	1	131	138	4.0
CP008925.1	h6.sal.bam	other	2444358	2444358	0	+	1	2	126	141	1.0
CP008925.1	h6.sal.bam	other	2444359	2444359	0	+	2	0	124	140	2.0
CP008925.1	h6.sal.bam	other	2444360	2444360	0	+	1	4	125	140	1.0
CP008925.1	h6.sal.bam	other	2444361	2444361	0	+	2	3	123	141	2.0
CP008925.1	h6.sal.bam	other	2444362	2444362	0	+	0	1	123	138	0.0
CP008925.1	h6.sal.bam	other	2444363	2444363	0	+	1	2	123	140	1.0
CP008925.1	h6.sal.bam	GTTC	2444364	2444364	2444355	+	5	1	126	138	5.0
CP008925.1	h6.sal.bam	other	2444365	2444365	0	+	0	0	126	137	0.0
CP008925.1	h6.sal.bam	GTTC	2444366	2444366	2444355	+	0	0	122	143	0.0
CP008925.1	h6.sal.bam	other	2444367	2444367	0	+	2	3	121	147	2.0
CP008925.1	h6.sal.bam	other	2444368	2444368	0	+	0	0	121	147	0.0
CP008925.1	h6.sal.bam	other	2444369	2444369	0	+	3	0	120	148	3.0
CP008925.1	h6.sal.bam	other	2444370	2444370	0	+	4	2	121	148	4.0
CP008925.1	h6.sal.bam	other	2444371	2444371	0	+	0	2	121	146	0.0
CP008925.1	h6.sal.bam	other	2444372	2444372	0	+	2	2	121	147	2.0
CP008925.1	h6.sal.bam	other	2444373	2444373	0	+	0	3	121	145	0.0
CP008925.1	h6.sal.bam	other	2444374	2444374	0	+	5	2	122	144	5.0
CP008925.1	h6.sal.bam	other	2444375	2444375	0	+	2	3	120	150	2.0
CP008925.1	h6.sal.bam	other	2444376	2444376	0	+	1	2	121	148	1.0
CP008925.1	h6.sal.bam	other	2444377	2444377	0	+	1	1	121	146	1.0
CP008925.1	h6.sal.bam	other	2444378	2444378	0	+	5	1	124	149	5.0
CP008925.1	h6.sal.bam	other	2444379	2444379	0	+	0	5	124	148	0.0
CP008925.1	h6.sal.bam	other	2444380	2444380	0	+	1	0	120	145	1.0
CP008925.1	h6.sal.bam	other	2444381	2444381	0	+	2	2	121	145	2.0
CP008925.1	h6.sal.bam	other	2444382	2444382	0	+	1	1	121	143	1.0
CP008925.1	h6.sal.bam	other	2444383	2444383	0	+	2	1	115	147	2.0
CP008925.1	h6.sal.bam	other	2444384	2444384	0	+	0	2	114	148	0.0
CP008925.1	h6.sal.bam	other	2444385	2444385	0	+	1	4	111	152	1.0
CP008925.1	h6.sal.bam	other	2444386	2444386	0	+	2	3	113	148	2.0
CP008925.1	h6.sal.bam	other	2444387	2444387	0	+	2	1	113	145	2.0
CP008925.1	h6.sal.bam	other	2444388	2444388	0	+	1	0	111	144	1.0
CP008925.1	h6.sal.bam	other	2444389	2444389	0	+	1	1	112	142	1.0
CP008925.1	h6.sal.bam	other	2444390	2444390	0	+	0	1	112	143	0.0
CP008925.1	h6.sal.bam	other	2444391	2444391	0	+	2	0	113	144	2.0
CP008925.1	h6.sal.bam	other	2444392	2444392	0	+	1	1	114	144	1.0
CP008925.1	h6.sal.bam	other	2444393	2444393	0	+	2	2	116	146	2.0
CP008925.1	h6.sal.bam	other	2444394	2444394	0	+	8	4	123	146	8.0
CP008925.1	h6.sal.bam	other	2444395	2444395	0	+	1	2	124	143	1.0
CP008925.1	h6.sal.bam	GTTC	2444396	2444396	2444404	+	0	4	119	144	0.0
CP008925.1	h6.sal.bam	other	2444397	2444397	0	+	1	5	120	140	1.0
CP008925.1	h6.sal.bam	GTTC	2444398	2444398	2444404	+	3	3	123	136	2.0
CP008925.1	h6.sal.bam	other	2444399	2444399	0	+	3	4	126	134	1.5
CP008925.1	h6.sal.bam	other	2444400	2444400	0	+	3	1	125	131	1.5
CP008925.1	h6.sal.bam	other	2444401	2444401	0	+	7	5	132	133	3.5
CP008925.1	h6.sal.bam	other	2444402	2444402	0	+	5	1	135	128	2.5
CP008925.1	h6.sal.bam	other	2444403	2444403	0	+	1	2	133	127	0.5
CP008925.1	h6.sal.bam	other	2444404	2444404	0	+	3	1	136	131	1.5
CP008925.1	h6.sal.bam	other	2444405	2444405	0	+	1	1	136	131	0.5
CP008925.1	h6.sal.bam	other	2444406	2444406	0	+	1	1	136	131	0.5
CP008925.1	h6.sal.bam	other	2444407	2444407	0	+	1	2	132	135	0.5
CP008925.1	h6.sal.bam	other	2444408	2444408	0	+	0	5	131	135	0.0
CP008925.1	h6.sal.bam	other	2444409	2444409	0	+	0	0	130	131	0.0
CP008925.1	h6.sal.bam	other	2444410	2444410	0	+	4	2	134	133	2.0
CP008925.1	h6.sal.bam	other	2444411	2444411	0	+	4	1	134	133	2.0
CP008925.1	h6.sal.bam	other	2444412	2444412	0	+	2	2	136	135	1.0
CP008925.1	h6.sal.bam	GTTC	2444413	2444413	2444404	+	2	4	137	135	1.0
CP008925.1	h6.sal.bam	other	2444414	2444414	0	+	1	1	137	135	0.5
CP008925.1	h6.sal.bam	GTTC	2444415	2444415	2444404	+	1	2	136	140	0.5
CP008925.1	h6.sal.bam	other	2444416	2444416	0	+	3	3	138	141	1.5
CP008925.1	h6.sal.bam	other	2444417	2444417	0	+	1	2	139	141	0.5
CP008925.1	h6.sal.bam	other	2444418	2444418	0	+	0	1	138	141	0.0
CP008925.1	h6.sal.bam	other	2444419	2444419	0	+	2	1	137	143	1.0
CP008925.1	h6.sal.bam	other	2444420	2444420	0	+	3	3	140	142	1.5
CP008925.1	h6.sal.bam	other	2444421	2444421	0	+	1	0	141	148	0.5
CP008925.1	h6.sal.bam	other	2444422	2444422	0	+	3	2	144	149	1.5
CP008925.1	h6.sal.bam	other	2444423	2444423	0	+	2	2	145	149	1.0
CP008925.1	h6.sal.bam	other	2444424	2444424	0	+	1	1	143	148	0.5
CP008925.1	h6.sal.bam	other	2444425	2444425	0	+	0	1	142	147	0.0
CP008925.1	h6.sal.bam	other	2444426	2444426	0	+	4	0	146	146	2.0
CP008925.1	h6.sal.bam	other	2444427	2444427	0	+	0	4	143	148	0.0
CP008925.1	h6.sal.bam	other	2444428	2444428	0	+	1	2	135	146	0.5
CP008925.1	h6.sal.bam	other	2444429	2444429	0	+	0	1	131	145	0.0
CP008925.1	h6.sal.bam	other	2444430	2444430	0	+	3	4	134	147	1.5
CP008925.1	h6.sal.bam	other	2444431	2444431	0	+	6	2	140	143	3.0
CP008925.1	h6.sal.bam	other	2444432	2444432	0	+	4	1	141	141	2.0
CP008925.1	h6.sal.bam	other	2444433	2444433	0	+	0	1	140	141	0.0
CP008925.1	h6.sal.bam	other	2444434	2444434	0	+	3	3	139	142	1.5
CP008925.1	h6.sal.bam	other	2444435	2444435	0	+	3	4	142	139	1.5
CP008925.1	h6.sal.bam	other	2444436	2444436	0	+	2	0	141	136	1.0
CP008925.1	h6.sal.bam	other	2444437	2444437	0	+	0	3	141	137	0.0
CP008925.1	h6.sal.bam	other	2444438	2444438	0	+	0	0	141	139	0.0
CP008925.1	h6.sal.bam	other	2444439	2444439	0	+	3	4	139	139	1.5
CP008925.1	h6.sal.bam	other	2444440	2444440	0	+	0	5	139	137	0.0
CP008925.1	h6.sal.bam	other	2444441	2444441	0	+	1	1	138	133	0.5
CP008925.1	h6.sal.bam	other	2444442	2444442	0	+	5	3	143	132	2.5
CP008925.1	h6.sal.bam	other	2444443	2444443	0	+	5	1	148	129	2.5
CP008925.1	h6.sal.bam	other	2444444	2444444	0	+	0	0	142	128	0.0
CP008925.1	h6.sal.bam	other	2444445	2444445	0	+	0	2	142	128	0.0
CP008925.1	h6.sal.bam	other	2444446	2444446	0	+	1	1	143	134	0.5
CP008925.1	h6.sal.bam	other	2444447	2444447	0	+	4	0	145	136	2.0
CP008925.1	h6.sal.bam	other	2444448	2444448	0	+	2	3	140	136	1.0
CP008925.1	h6.sal.bam	other	2444449	2444449	0	+	2	5	142	137	1.0
CP008925.1	h6.sal.bam	other	2444450	2444450	0	+	3	1	145	139	1.5
CP008925.1	h6.sal.bam	other	2444451	2444451	0	+	2	4	146	141	1.0
CP008925.1	h6.sal.bam	other	2444452	2444452	0	+	8	1	152	137	4.0
CP008925.1	h6.sal.bam	other	2444453	2444453	0	+	2	1	150	136	1.0
CP008925.1	h6.sal.bam	other	2444454	2444454	0	+	3	1	152	138	1.5
CP008925.1	h6.sal.bam	other	2444455	2444455	0	+	3	5	153	137	1.5
CP008925.1	h6.sal.bam	other	2444456	2444456	0	+	1	0	154	132	0.5
CP008925.1	h6.sal.bam	other	2444457	2444457	0	+	3	1	156	134	1.5
CP008925.1	h6.sal.bam	other	2444458	2444458	0	+	0	1	154	133	0.0
CP008925.1	h6.sal.bam	other	2444459	2444459	0	+	3	6	156	133	1.5
CP008925.1	h6.sal.bam	other	2444460	2444460	0	+	5	1	160	129	2.5
CP008925.1	h6.sal.bam	other	2444461	2444461	0	+	2	0	160	128	1.0
CP008925.1	h6.sal.bam	other	2444462	2444462	0	+	3	0	161	131	1.5
CP008925.1	h6.sal.bam	other	2444463	2444463	0	+	4	0	164	131	2.0
CP008925.1	h6.sal.bam	other	2444464	2444464	0	+	2	0	165	133	1.0
CP008925.1	h6.sal.bam	other	2444465	2444465	0	+	3	2	168	141	1.5
CP008925.1	h6.sal.bam	other	2444466	2444466	0	+	3	1	168	139	1.5
CP008925.1	h6.sal.bam	other	2444467	2444467	0	+	4	2	168	139	2.0
CP008925.1	h6.sal.bam	other	2444468	2444468	0	+	1	3	169	137	0.5
CP008925.1	h6.sal.bam	other	2444469	2444469	0	+	1	1	164	150	0.5
CP008925.1	h6.sal.bam	other	2444470	2444470	0	+	0	3	163	151	0.0
CP008925.1	h6.sal.bam	other	2444471	2444471	0	+	3	0	164	150	1.5
CP008925.1	h6.sal.bam	other	2444472	2444472	0	+	0	1	162	151	0.0
CP008925.1	h6.sal.bam	other	2444473	2444473	0	+	4	1	165	150	2.0
CP008925.1	h6.sal.bam	other	2444474	2444474	0	+	4	1	166	149	2.0
CP008925.1	h6.sal.bam	other	2444475	2444475	0	+	5	2	162	154	2.5
CP008925.1	h6.sal.bam	other	2444476	2444476	0	+	0	1	162	152	0.0
CP008925.1	h6.sal.bam	other	2444477	2444477	0	+	3	1	157	162	1.5
CP008925.1	h6.sal.bam	other	2444478	2444478	0	+	1	3	158	161	0.5
CP008925.1	h6.sal.bam	other	2444479	2444479	0	+	4	1	160	169	2.0
CP008925.1	h6.sal.bam	other	2444480	2444480	0	+	1	4	160	171	0.5
CP008925.1	h6.sal.bam	other	2444481	2444481	0	+	1	1	160	167	0.5
CP008925.1	h6.sal.bam	other	2444482	2444482	0	+	1	2	160	168	0.5
CP008925.1	h6.sal.bam	other	2444483	2444483	0	+	0	1	160	166	0.0
CP008925.1	h6.sal.bam	other	2444484	2444484	0	+	2	2	159	165	1.0
CP008925.1	h6.sal.bam	other	2444485	2444485	0	+	5	2	159	166	2.5
CP008925.1	h6.sal.bam	other	2444486	2444486	0	+	4	3	162	165	2.0
CP008925.1	h6.sal.bam	other	2444487	2444487	0	+	0	2	162	162	0.0
CP008925.1	h6.sal.bam	other	2444488	2444488	0	+	2	4	162	161	1.0
CP008925.1	h6.sal.bam	other	2444489	2444489	0	+	2	6	160	158	1.0
CP008925.1	h6.sal.bam	other	2444490	2444490	0	+	1	4	160	161	0.5
CP008925.1	h6.sal.bam	other	2444491	2444491	0	+	4	2	163	158	2.0
CP008925.1	h6.sal.bam	other	2444492	2444492	0	+	2	4	165	156	1.0
CP008925.1	h6.sal.bam	other	2444493	2444493	0	+	5	3	169	152	2.5
CP008925.1	h6.sal.bam	other	2444494	2444494	0	+	2	0	168	151	1.0
CP008925.1	h6.sal.bam	other	2444495	2444495	0	+	2	9	170	155	1.0
CP008925.1	h6.sal.bam	other	2444496	2444496	0	+	1	2	170	146	0.5
CP008925.1	h6.sal.bam	other	2444497	2444497	0	+	1	1	164	147	0.5
CP008925.1	h6.sal.bam	other	2444498	2444498	0	+	2	1	165	147	1.0
CP008925.1	h6.sal.bam	other	2444499	2444499	0	+	2	1	166	147	1.0
CP008925.1	h6.sal.bam	other	2444500	2444500	0	+	0	0	163	148	0.0
CP008925.1	h6.sal.bam	other	2444501	2444501	0	+	2	1	165	148	1.0
CP008925.1	h6.sal.bam	other	2444502	2444502	0	+	2	1	165	147	1.0
CP008925.1	h6.sal.bam	other	2444503	2444503	0	+	3	3	168	159	1.5
CP008925.1	h6.sal.bam	other	2444504	2444504	0	+	2	0	169	156	1.0
CP008925.1	h6.sal.bam	other	2444505	2444505	0	+	4	1	169	156	2.0
CP008925.1	h6.sal.bam	other	2444506	2444506	0	+	6	1	170	156	3.0
CP008925.1	h6.sal.bam	other	2444507	2444507	0	+	4	1	173	160	2.0
CP008925.1	h6.sal.bam	other	2444508	2444508	0	+	2	2	172	161	1.0
CP008925.1	h6.sal.bam	other	2444509	2444509	0	+	0	1	172	159	0.0
CP008925.1	h6.sal.bam	other	2444510	2444510	0	+	1	3	166	167	0.5
CP008925.1	h6.sal.bam	other	2444511	2444511	0	+	3	5	169	166	1.5
CP008925.1	h6.sal.bam	other	2444512	2444512	0	+	0	1	169	161	0.0
CP008925.1	h6.sal.bam	other	2444513	2444513	0	+	2	0	171	162	1.0
CP008925.1	h6.sal.bam	other	2444514	2444514	0	+	3	3	172	164	1.5
CP008925.1	h6.sal.bam	other	2444515	2444515	0	+	0	1	172	162	0.0
CP008925.1	h6.sal.bam	other	2444516	2444516	0	+	0	0	168	163	0.0
CP008925.1	h6.sal.bam	other	2444517	2444517	0	+	2	0	169	164	1.0
CP008925.1	h6.sal.bam	other	2444518	2444518	0	+	3	0	168	164	1.5
CP008925.1	h6.sal.bam	other	2444519	2444519	0	+	2	8	170	164	1.0
CP008925.1	h6.sal.bam	other	2444520	2444520	0	+	2	2	172	157	1.0
CP008925.1	h6.sal.bam	other	2444521	2444521	0	+	1	3	172	155	0.5
CP008925.1	h6.sal.bam	other	2444522	2444522	0	+	0	3	166	154	0.0
CP008925.1	h6.sal.bam	other	2444523	2444523	0	+	0	2	164	154	0.0
CP008925.1	h6.sal.bam	GAAC	2444524	2444524	2444532	+	2	14	158	152	1.0
CP008925.1	h6.sal.bam	other	2444525	2444525	0	+	3	6	161	138	1.5
CP008925.1	h6.sal.bam	GAAC	2444526	2444526	2444532	+	26	1	184	138	13.0
CP008925.1	h6.sal.bam	other	2444527	2444527	0	+	1	0	183	137	0.5
CP008925.1	h6.sal.bam	other	2444528	2444528	0	+	1	4	180	144	0.5
CP008925.1	h6.sal.bam	other	2444529	2444529	0	+	1	0	180	141	0.5
CP008925.1	h6.sal.bam	other	2444530	2444530	0	+	0	2	177	142	0.0
CP008925.1	h6.sal.bam	other	2444531	2444531	0	+	1	0	170	141	0.5
CP008925.1	h6.sal.bam	other	2444532	2444532	0	+	3	1	173	143	1.5
CP008925.1	h6.sal.bam	other	2444533	2444533	0	+	2	0	175	142	1.0
CP008925.1	h6.sal.bam	other	2444534	2444534	0	+	0	1	171	145	0.0
CP008925.1	h6.sal.bam	other	2444535	2444535	0	+	0	3	171	147	0.0
CP008925.1	h6.sal.bam	other	2444536	2444536	0	+	2	2	170	144	1.0
CP008925.1	h6.sal.bam	other	2444537	2444537	0	+	2	0	170	143	1.0
CP008925.1	h6.sal.bam	other	2444538	2444538	0	+	2	1	166	143	1.0
CP008925.1	h6.sal.bam	other	2444539	2444539	0	+	0	6	163	147	0.0
CP008925.1	h6.sal.bam	other	2444540	2444540	0	+	1	1	157	141	0.5
CP008925.1	h6.sal.bam	GAAC	2444541	2444541	2444532	+	0	7	157	142	0.0
CP008925.1	h6.sal.bam	other	2444542	2444542	0	+	1	2	158	136	0.6666666666666666
CP008925.1	h6.sal.bam	GAAC	2444543	2444543	2444532	+	8	2	164	134	8.0
CP008925.1	h6.sal.bam	other	2444544	2444544	0	+	3	3	167	133	3.0
CP008925.1	h6.sal.bam	other	2444545	2444545	0	+	1	3	168	133	1.0
CP008925.1	h6.sal.bam	other	2444546	2444546	0	+	2	0	167	130	2.0
CP008925.1	h6.sal.bam	other	2444547	2444547	0	+	3	2	170	131	2.0
CP008925.1	h6.sal.bam	other	2444548	2444548	0	+	1	4	167	132	1.0
CP008925.1	h6.sal.bam	other	2444549	2444549	0	+	2	0	160	129	2.0
CP008925.1	h6.sal.bam	other	2444550	2444550	0	+	1	4	161	129	1.0
CP008925.1	h6.sal.bam	other	2444551	2444551	0	+	3	7	164	125	3.0
CP008925.1	h6.sal.bam	other	2444552	2444552	0	+	3	0	164	123	3.0
CP008925.1	h6.sal.bam	other	2444553	2444553	0	+	1	3	164	123	1.0
CP008925.1	h6.sal.bam	other	2444554	2444554	0	+	4	0	164	120	4.0
CP008925.1	h6.sal.bam	other	2444555	2444555	0	+	0	1	163	121	0.0
CP008925.1	h6.sal.bam	other	2444556	2444556	0	+	3	2	165	120	3.0
CP008925.1	h6.sal.bam	other	2444557	2444557	0	+	1	3	163	119	1.0
CP008925.1	h6.sal.bam	other	2444558	2444558	0	+	3	2	159	116	3.0
CP008925.1	h6.sal.bam	other	2444559	2444559	0	+	0	1	159	117	0.0
CP008925.1	h6.sal.bam	other	2444560	2444560	0	+	1	1	160	117	1.0
CP008925.1	h6.sal.bam	other	2444561	2444561	0	+	5	0	159	120	5.0
CP008925.1	h6.sal.bam	other	2444562	2444562	0	+	1	2	160	122	1.0
CP008925.1	h6.sal.bam	other	2444563	2444563	0	+	0	1	160	122	0.0
CP008925.1	h6.sal.bam	other	2444564	2444564	0	+	1	3	159	124	1.0
CP008925.1	h6.sal.bam	other	2444565	2444565	0	+	4	0	162	124	4.0
CP008925.1	h6.sal.bam	other	2444566	2444566	0	+	1	0	159	125	1.0
CP008925.1	h6.sal.bam	other	2444567	2444567	0	+	1	0	155	125	1.0
CP008925.1	h6.sal.bam	other	2444568	2444568	0	+	0	3	155	126	0.0
CP008925.1	h6.sal.bam	other	2444569	2444569	0	+	2	2	155	129	2.0
CP008925.1	h6.sal.bam	other	2444570	2444570	0	+	1	0	154	127	1.0
CP008925.1	h6.sal.bam	other	2444571	2444571	0	+	1	3	154	129	1.0
CP008925.1	h6.sal.bam	other	2444572	2444572	0	+	2	1	155	127	2.0
CP008925.1	h6.sal.bam	other	2444573	2444573	0	+	0	1	151	133	0.0
CP008925.1	h6.sal.bam	other	2444574	2444574	0	+	2	2	153	134	2.0
CP008925.1	h6.sal.bam	other	2444575	2444575	0	+	1	6	154	132	1.0
CP008925.1	h6.sal.bam	other	2444576	2444576	0	+	2	4	154	132	2.0
CP008925.1	h6.sal.bam	other	2444577	2444577	0	+	5	3	157	129	5.0
CP008925.1	h6.sal.bam	other	2444578	2444578	0	+	1	1	155	126	1.0
CP008925.1	h6.sal.bam	other	2444579	2444579	0	+	3	1	156	128	3.0
CP008925.1	h6.sal.bam	other	2444580	2444580	0	+	0	1	146	130	0.0
CP008925.1	h6.sal.bam	other	2444581	2444581	0	+	0	2	142	130	0.0
CP008925.1	h6.sal.bam	other	2444582	2444582	0	+	0	2	142	128	0.0
CP008925.1	h6.sal.bam	other	2444583	2444583	0	+	1	4	141	129	1.0
CP008925.1	h6.sal.bam	other	2444584	2444584	0	+	1	5	142	125	1.0
CP008925.1	h6.sal.bam	other	2444585	2444585	0	+	0	2	140	121	0.0
CP008925.1	h6.sal.bam	other	2444586	2444586	0	+	3	1	141	119	3.0
CP008925.1	h6.sal.bam	other	2444587	2444587	0	+	2	1	143	118	2.0
CP008925.1	h6.sal.bam	other	2444588	2444588	0	+	1	2	139	129	1.0
CP008925.1	h6.sal.bam	other	2444589	2444589	0	+	3	1	142	127	3.0
CP008925.1	h6.sal.bam	other	2444590	2444590	0	+	1	2	143	127	1.0
CP008925.1	h6.sal.bam	other	2444591	2444591	0	+	1	1	143	125	1.0
CP008925.1	h6.sal.bam	other	2444592	2444592	0	+	2	0	143	124	2.0
CP008925.1	h6.sal.bam	other	2444593	2444593	0	+	1	1	141	126	1.0
CP008925.1	h6.sal.bam	other	2444594	2444594	0	+	3	0	142	130	3.0
CP008925.1	h6.sal.bam	GTTC	2444595	2444595	2444603	+	4	0	143	132	4.0
CP008925.1	h6.sal.bam	other	2444596	2444596	0	+	0	2	143	132	0.0
CP008925.1	h6.sal.bam	GTTC	2444597	2444597	2444603	+	2	3	145	133	2.0
CP008925.1	h6.sal.bam	other	2444598	2444598	0	+	0	0	145	135	0.0
CP008925.1	h6.sal.bam	other	2444599	2444599	0	+	0	2	143	135	0.0
CP008925.1	h6.sal.bam	other	2444600	2444600	0	+	2	5	116	133	1.3333333333333333
CP008925.1	h6.sal.bam	other	2444601	2444601	0	+	4	4	120	129	2.6666666666666665
CP008925.1	h6.sal.bam	other	2444602	2444602	0	+	1	2	118	127	1.0
CP008925.1	h6.sal.bam	other	2444603	2444603	0	+	6	1	124	128	4.0
CP008925.1	h6.sal.bam	other	2444604	2444604	0	+	3	1	127	127	2.0
CP008925.1	h6.sal.bam	other	2444605	2444605	0	+	1	1	128	129	0.5
CP008925.1	h6.sal.bam	other	2444606	2444606	0	+	4	2	131	134	2.0
CP008925.1	h6.sal.bam	other	2444607	2444607	0	+	3	0	129	133	1.5
CP008925.1	h6.sal.bam	other	2444608	2444608	0	+	0	3	129	137	0.0
CP008925.1	h6.sal.bam	other	2444609	2444609	0	+	1	3	130	136	0.5
CP008925.1	h6.sal.bam	other	2444610	2444610	0	+	5	0	135	138	2.5
CP008925.1	h6.sal.bam	other	2444611	2444611	0	+	2	1	135	138	1.0
CP008925.1	h6.sal.bam	GTTC	2444612	2444612	2444603	+	4	0	135	138	2.0
CP008925.1	h6.sal.bam	other	2444613	2444613	0	+	1	5	136	138	0.5
CP008925.1	h6.sal.bam	GTTC	2444614	2444614	2444603	+	0	0	136	136	0.0
CP008925.1	h6.sal.bam	other	2444615	2444615	0	+	1	3	136	138	0.5
CP008925.1	h6.sal.bam	other	2444616	2444616	0	+	3	1	139	136	1.5
CP008925.1	h6.sal.bam	other	2444617	2444617	0	+	1	0	139	136	0.5
CP008925.1	h6.sal.bam	other	2444618	2444618	0	+	2	0	130	138	1.0
CP008925.1	h6.sal.bam	other	2444619	2444619	0	+	4	3	133	140	2.0
CP008925.1	h6.sal.bam	other	2444620	2444620	0	+	5	1	136	139	2.5
CP008925.1	h6.sal.bam	other	2444621	2444621	0	+	1	3	137	138	0.5
CP008925.1	h6.sal.bam	other	2444622	2444622	0	+	2	1	135	136	1.0
CP008925.1	h6.sal.bam	other	2444623	2444623	0	+	2	0	135	137	1.0
CP008925.1	h6.sal.bam	other	2444624	2444624	0	+	3	0	134	140	1.5
CP008925.1	h6.sal.bam	other	2444625	2444625	0	+	1	5	134	145	0.5
CP008925.1	h6.sal.bam	other	2444626	2444626	0	+	1	0	135	141	0.5
CP008925.1	h6.sal.bam	other	2444627	2444627	0	+	1	0	133	142	0.5
CP008925.1	h6.sal.bam	other	2444628	2444628	0	+	9	0	137	146	4.5
CP008925.1	h6.sal.bam	other	2444629	2444629	0	+	1	1	138	146	0.5
CP008925.1	h6.sal.bam	other	2444630	2444630	0	+	2	0	140	151	1.0
CP008925.1	h6.sal.bam	other	2444631	2444631	0	+	1	1	139	151	0.5
CP008925.1	h6.sal.bam	other	2444632	2444632	0	+	2	1	140	153	1.0
CP008925.1	h6.sal.bam	other	2444633	2444633	0	+	5	2	142	154	2.5
CP008925.1	h6.sal.bam	other	2444634	2444634	0	+	0	1	141	152	0.0
CP008925.1	h6.sal.bam	other	2444635	2444635	0	+	1	4	142	151	0.5
CP008925.1	h6.sal.bam	other	2444636	2444636	0	+	1	2	139	147	0.5
CP008925.1	h6.sal.bam	other	2444637	2444637	0	+	2	2	140	146	1.0
CP008925.1	h6.sal.bam	other	2444638	2444638	0	+	4	3	144	144	2.0
CP008925.1	h6.sal.bam	other	2444639	2444639	0	+	1	3	144	145	0.5
CP008925.1	h6.sal.bam	other	2444640	2444640	0	+	4	1	144	142	2.0
CP008925.1	h6.sal.bam	other	2444641	2444641	0	+	4	0	147	141	2.0
CP008925.1	h6.sal.bam	other	2444642	2444642	0	+	1	2	147	142	0.5
CP008925.1	h6.sal.bam	GTTC	2444643	2444643	2444651	+	2	5	149	143	1.0
CP008925.1	h6.sal.bam	other	2444644	2444644	0	+	0	2	145	139	0.0
CP008925.1	h6.sal.bam	GTTC	2444645	2444645	2444651	+	2	1	147	144	1.0
CP008925.1	h6.sal.bam	other	2444646	2444646	0	+	5	2	152	143	2.5
CP008925.1	h6.sal.bam	other	2444647	2444647	0	+	6	5	156	142	3.0
CP008925.1	h6.sal.bam	other	2444648	2444648	0	+	1	2	157	137	0.5
CP008925.1	h6.sal.bam	other	2444649	2444649	0	+	3	1	158	137	1.5
CP008925.1	h6.sal.bam	other	2444650	2444650	0	+	2	5	159	136	1.0
CP008925.1	h6.sal.bam	other	2444651	2444651	0	+	5	2	162	131	2.5
CP008925.1	h6.sal.bam	other	2444652	2444652	0	+	1	2	158	129	0.5
CP008925.1	h6.sal.bam	other	2444653	2444653	0	+	2	1	159	129	1.0
CP008925.1	h6.sal.bam	other	2444654	2444654	0	+	2	3	158	132	1.0
CP008925.1	h6.sal.bam	other	2444655	2444655	0	+	2	1	160	129	1.0
CP008925.1	h6.sal.bam	other	2444656	2444656	0	+	3	0	162	128	1.5
CP008925.1	h6.sal.bam	other	2444657	2444657	0	+	2	4	164	131	1.0
CP008925.1	h6.sal.bam	other	2444658	2444658	0	+	6	0	169	127	3.0
CP008925.1	h6.sal.bam	other	2444659	2444659	0	+	4	1	172	134	2.0
CP008925.1	h6.sal.bam	GTTC	2444660	2444660	2444651	+	1	4	170	136	0.5
CP008925.1	h6.sal.bam	other	2444661	2444661	0	+	0	0	168	132	0.0
CP008925.1	h6.sal.bam	GTTC	2444662	2444662	2444651	+	11	9	179	137	5.5
CP008925.1	h6.sal.bam	other	2444663	2444663	0	+	1	0	178	129	0.5
CP008925.1	h6.sal.bam	other	2444664	2444664	0	+	5	1	181	129	2.5
CP008925.1	h6.sal.bam	other	2444665	2444665	0	+	3	0	183	128	1.5
CP008925.1	h6.sal.bam	other	2444666	2444666	0	+	2	2	184	130	1.0
CP008925.1	h6.sal.bam	other	2444667	2444667	0	+	1	4	182	128	0.5
CP008925.1	h6.sal.bam	other	2444668	2444668	0	+	0	1	181	124	0.0
CP008925.1	h6.sal.bam	other	2444669	2444669	0	+	2	2	180	134	1.0
CP008925.1	h6.sal.bam	other	2444670	2444670	0	+	2	3	178	132	1.0
CP008925.1	h6.sal.bam	other	2444671	2444671	0	+	0	0	175	132	0.0
CP008925.1	h6.sal.bam	other	2444672	2444672	0	+	2	6	177	132	1.0
CP008925.1	h6.sal.bam	other	2444673	2444673	0	+	1	0	178	126	0.5
CP008925.1	h6.sal.bam	other	2444674	2444674	0	+	0	2	178	127	0.0
CP008925.1	h6.sal.bam	other	2444675	2444675	0	+	1	0	177	129	0.5
CP008925.1	h6.sal.bam	other	2444676	2444676	0	+	0	4	174	129	0.0
CP008925.1	h6.sal.bam	other	2444677	2444677	0	+	1	2	174	126	0.5
CP008925.1	h6.sal.bam	other	2444678	2444678	0	+	0	1	169	124	0.0
CP008925.1	h6.sal.bam	other	2444679	2444679	0	+	2	2	168	126	1.0
CP008925.1	h6.sal.bam	other	2444680	2444680	0	+	1	4	168	129	0.5
CP008925.1	h6.sal.bam	other	2444681	2444681	0	+	2	2	166	125	1.0
CP008925.1	h6.sal.bam	other	2444682	2444682	0	+	3	4	166	123	1.5
CP008925.1	h6.sal.bam	other	2444683	2444683	0	+	3	4	169	120	1.5
CP008925.1	h6.sal.bam	other	2444684	2444684	0	+	3	3	171	117	1.5
CP008925.1	h6.sal.bam	other	2444685	2444685	0	+	0	1	165	116	0.0
CP008925.1	h6.sal.bam	other	2444686	2444686	0	+	2	0	165	116	1.0
CP008925.1	h6.sal.bam	other	2444687	2444687	0	+	5	1	167	117	2.5
CP008925.1	h6.sal.bam	other	2444688	2444688	0	+	1	1	167	117	0.5
CP008925.1	h6.sal.bam	other	2444689	2444689	0	+	5	2	172	116	2.5
CP008925.1	h6.sal.bam	other	2444690	2444690	0	+	0	2	171	117	0.0
CP008925.1	h6.sal.bam	other	2444691	2444691	0	+	1	2	169	115	0.5
CP008925.1	h6.sal.bam	other	2444692	2444692	0	+	0	2	168	113	0.0
CP008925.1	h6.sal.bam	other	2444693	2444693	0	+	2	3	167	113	1.0
CP008925.1	h6.sal.bam	other	2444694	2444694	0	+	1	2	164	111	0.5
CP008925.1	h6.sal.bam	other	2444695	2444695	0	+	1	1	160	111	0.5
CP008925.1	h6.sal.bam	other	2444696	2444696	0	+	1	1	161	111	0.5
CP008925.1	h6.sal.bam	other	2444697	2444697	0	+	3	1	158	114	1.5
CP008925.1	h6.sal.bam	other	2444698	2444698	0	+	5	3	164	113	2.5
CP008925.1	h6.sal.bam	other	2444699	2444699	0	+	1	4	162	110	0.5
CP008925.1	h6.sal.bam	other	2444700	2444700	0	+	1	2	162	114	0.5
CP008925.1	h6.sal.bam	other	2444701	2444701	0	+	4	1	164	115	2.0
CP008925.1	h6.sal.bam	other	2444702	2444702	0	+	0	5	164	117	0.0
CP008925.1	h6.sal.bam	other	2444703	2444703	0	+	3	1	158	115	1.5
CP008925.1	h6.sal.bam	other	2444704	2444704	0	+	1	1	157	114	0.5
CP008925.1	h6.sal.bam	other	2444705	2444705	0	+	2	2	159	113	1.0
CP008925.1	h6.sal.bam	other	2444706	2444706	0	+	5	1	163	112	2.5
CP008925.1	h6.sal.bam	other	2444707	2444707	0	+	1	0	157	113	0.5
CP008925.1	h6.sal.bam	other	2444708	2444708	0	+	2	2	159	113	1.0
CP008925.1	h6.sal.bam	other	2444709	2444709	0	+	0	1	158	114	0.0
CP008925.1	h6.sal.bam	other	2444710	2444710	0	+	2	2	160	113	1.0
CP008925.1	h6.sal.bam	other	2444711	2444711	0	+	1	2	159	113	0.5
CP008925.1	h6.sal.bam	other	2444712	2444712	0	+	1	0	158	113	0.5
CP008925.1	h6.sal.bam	other	2444713	2444713	0	+	2	1	156	113	1.0
CP008925.1	h6.sal.bam	other	2444714	2444714	0	+	2	2	157	118	1.0
CP008925.1	h6.sal.bam	other	2444715	2444715	0	+	2	2	152	117	1.0
CP008925.1	h6.sal.bam	other	2444716	2444716	0	+	1	0	152	116	0.5
CP008925.1	h6.sal.bam	other	2444717	2444717	0	+	3	1	155	119	1.5
CP008925.1	h6.sal.bam	other	2444718	2444718	0	+	3	2	156	122	1.5
CP008925.1	h6.sal.bam	other	2444719	2444719	0	+	2	2	151	120	1.0
CP008925.1	h6.sal.bam	other	2444720	2444720	0	+	1	1	152	123	0.5
CP008925.1	h6.sal.bam	other	2444721	2444721	0	+	2	2	154	124	1.0
CP008925.1	h6.sal.bam	other	2444722	2444722	0	+	3	1	150	124	1.5
CP008925.1	h6.sal.bam	other	2444723	2444723	0	+	2	2	150	123	1.0
CP008925.1	h6.sal.bam	other	2444724	2444724	0	+	3	0	151	131	1.5
CP008925.1	h6.sal.bam	other	2444725	2444725	0	+	0	0	149	131	0.0
CP008925.1	h6.sal.bam	other	2444726	2444726	0	+	2	5	146	134	1.0
CP008925.1	h6.sal.bam	other	2444727	2444727	0	+	2	5	143	131	1.0
CP008925.1	h6.sal.bam	other	2444728	2444728	0	+	1	0	144	130	0.5
CP008925.1	h6.sal.bam	other	2444729	2444729	0	+	1	0	145	131	0.5
CP008925.1	h6.sal.bam	other	2444730	2444730	0	+	7	1	150	134	3.5
CP008925.1	h6.sal.bam	other	2444731	2444731	0	+	1	3	146	136	0.5
CP008925.1	h6.sal.bam	other	2444732	2444732	0	+	2	3	148	136	1.0
CP008925.1	h6.sal.bam	other	2444733	2444733	0	+	3	0	146	136	1.5
CP008925.1	h6.sal.bam	other	2444734	2444734	0	+	1	1	143	137	0.5
CP008925.1	h6.sal.bam	other	2444735	2444735	0	+	5	3	147	138	2.5
CP008925.1	h6.sal.bam	other	2444736	2444736	0	+	1	1	147	137	0.5
CP008925.1	h6.sal.bam	other	2444737	2444737	0	+	0	0	137	138	0.0
CP008925.1	h6.sal.bam	other	2444738	2444738	0	+	7	1	143	139	3.5
CP008925.1	h6.sal.bam	other	2444739	2444739	0	+	2	3	140	143	1.0
CP008925.1	h6.sal.bam	other	2444740	2444740	0	+	4	1	138	143	2.0
CP008925.1	h6.sal.bam	other	2444741	2444741	0	+	7	6	145	142	3.5
CP008925.1	h6.sal.bam	other	2444742	2444742	0	+	2	0	147	136	1.0
CP008925.1	h6.sal.bam	other	2444743	2444743	0	+	3	2	150	138	1.5
CP008925.1	h6.sal.bam	other	2444744	2444744	0	+	0	1	146	138	0.0
CP008925.1	h6.sal.bam	other	2444745	2444745	0	+	1	2	147	138	0.5
CP008925.1	h6.sal.bam	other	2444746	2444746	0	+	2	0	149	136	1.0
CP008925.1	h6.sal.bam	other	2444747	2444747	0	+	1	0	148	138	0.5
CP008925.1	h6.sal.bam	other	2444748	2444748	0	+	4	4	151	139	2.0
CP008925.1	h6.sal.bam	other	2444749	2444749	0	+	1	0	152	137	0.5
CP008925.1	h6.sal.bam	other	2444750	2444750	0	+	5	0	156	137	2.5
CP008925.1	h6.sal.bam	other	2444751	2444751	0	+	6	1	161	139	3.0
CP008925.1	h6.sal.bam	other	2444752	2444752	0	+	3	5	164	138	1.5
CP008925.1	h6.sal.bam	other	2444753	2444753	0	+	1	2	165	133	0.5
CP008925.1	h6.sal.bam	other	2444754	2444754	0	+	4	2	167	132	2.0
CP008925.1	h6.sal.bam	other	2444755	2444755	0	+	0	0	167	139	0.0
CP008925.1	h6.sal.bam	other	2444756	2444756	0	+	2	0	167	139	1.0
CP008925.1	h6.sal.bam	other	2444757	2444757	0	+	1	3	165	139	0.5
CP008925.1	h6.sal.bam	other	2444758	2444758	0	+	2	0	164	145	1.0
CP008925.1	h6.sal.bam	other	2444759	2444759	0	+	0	2	161	145	0.0
CP008925.1	h6.sal.bam	other	2444760	2444760	0	+	5	1	162	146	2.5
CP008925.1	h6.sal.bam	other	2444761	2444761	0	+	1	1	158	147	0.5
CP008925.1	h6.sal.bam	other	2444762	2444762	0	+	1	2	159	147	0.5
CP008925.1	h6.sal.bam	other	2444763	2444763	0	+	5	3	163	150	2.5
CP008925.1	h6.sal.bam	other	2444764	2444764	0	+	1	0	161	147	0.5
CP008925.1	h6.sal.bam	other	2444765	2444765	0	+	3	0	164	151	1.5
CP008925.1	h6.sal.bam	other	2444766	2444766	0	+	3	1	166	152	1.5
CP008925.1	h6.sal.bam	other	2444767	2444767	0	+	1	0	166	151	0.5
CP008925.1	h6.sal.bam	other	2444768	2444768	0	+	3	1	167	154	1.5
CP008925.1	h6.sal.bam	other	2444769	2444769	0	+	3	2	170	153	1.5
CP008925.1	h6.sal.bam	other	2444770	2444770	0	+	1	0	168	152	0.5
CP008925.1	h6.sal.bam	other	2444771	2444771	0	+	5	4	173	152	2.5
CP008925.1	h6.sal.bam	other	2444772	2444772	0	+	0	2	170	150	0.0
CP008925.1	h6.sal.bam	other	2444773	2444773	0	+	0	3	165	148	0.0
CP008925.1	h6.sal.bam	other	2444774	2444774	0	+	3	4	167	147	1.5
CP008925.1	h6.sal.bam	other	2444775	2444775	0	+	3	1	169	147	1.5
CP008925.1	h6.sal.bam	other	2444776	2444776	0	+	5	3	170	147	2.5
CP008925.1	h6.sal.bam	other	2444777	2444777	0	+	1	2	171	144	0.5
CP008925.1	h6.sal.bam	other	2444778	2444778	0	+	1	1	168	143	0.5
CP008925.1	h6.sal.bam	other	2444779	2444779	0	+	0	1	166	143	0.0
CP008925.1	h6.sal.bam	other	2444780	2444780	0	+	1	1	161	144	0.5
CP008925.1	h6.sal.bam	other	2444781	2444781	0	+	4	2	165	144	2.0
CP008925.1	h6.sal.bam	other	2444782	2444782	0	+	2	0	166	146	1.0
CP008925.1	h6.sal.bam	other	2444783	2444783	0	+	3	3	166	150	1.5
CP008925.1	h6.sal.bam	other	2444784	2444784	0	+	2	0	167	148	1.0
CP008925.1	h6.sal.bam	other	2444785	2444785	0	+	4	1	169	151	2.0
CP008925.1	h6.sal.bam	other	2444786	2444786	0	+	3	1	171	151	1.5
CP008925.1	h6.sal.bam	other	2444787	2444787	0	+	3	1	170	154	1.5
CP008925.1	h6.sal.bam	other	2444788	2444788	0	+	2	5	172	155	1.0
CP008925.1	h6.sal.bam	other	2444789	2444789	0	+	5	1	177	150	2.5
CP008925.1	h6.sal.bam	other	2444790	2444790	0	+	1	1	176	149	0.5
CP008925.1	h6.sal.bam	other	2444791	2444791	0	+	3	3	179	150	1.5
CP008925.1	h6.sal.bam	other	2444792	2444792	0	+	2	4	178	148	1.0
CP008925.1	h6.sal.bam	other	2444793	2444793	0	+	1	0	173	148	0.5
CP008925.1	h6.sal.bam	other	2444794	2444794	0	+	3	5	176	148	1.5
CP008925.1	h6.sal.bam	other	2444795	2444795	0	+	2	3	177	144	1.0
CP008925.1	h6.sal.bam	other	2444796	2444796	0	+	1	1	172	141	0.5
CP008925.1	h6.sal.bam	other	2444797	2444797	0	+	0	9	172	140	0.0
CP008925.1	h6.sal.bam	other	2444798	2444798	0	+	1	2	170	138	0.5
CP008925.1	h6.sal.bam	other	2444799	2444799	0	+	1	1	167	140	0.5
CP008925.1	h6.sal.bam	other	2444800	2444800	0	+	2	1	169	140	1.0
CP008925.1	h6.sal.bam	other	2444801	2444801	0	+	6	3	173	139	3.0
CP008925.1	h6.sal.bam	other	2444802	2444802	0	+	3	3	174	136	1.5
CP008925.1	h6.sal.bam	other	2444803	2444803	0	+	6	1	179	142	3.0
CP008925.1	h6.sal.bam	other	2444804	2444804	0	+	2	3	181	141	1.0
CP008925.1	h6.sal.bam	other	2444805	2444805	0	+	2	3	176	138	1.0
CP008925.1	h6.sal.bam	other	2444806	2444806	0	+	2	3	178	135	1.0
CP008925.1	h6.sal.bam	other	2444807	2444807	0	+	1	3	177	132	0.5
CP008925.1	h6.sal.bam	other	2444808	2444808	0	+	0	2	174	129	0.0
CP008925.1	h6.sal.bam	other	2444809	2444809	0	+	1	2	175	127	0.5
CP008925.1	h6.sal.bam	other	2444810	2444810	0	+	3	2	174	127	1.5
CP008925.1	h6.sal.bam	other	2444811	2444811	0	+	1	2	173	126	0.5
CP008925.1	h6.sal.bam	other	2444812	2444812	0	+	2	0	168	126	1.0
CP008925.1	h6.sal.bam	other	2444813	2444813	0	+	1	5	169	128	0.5
CP008925.1	h6.sal.bam	other	2444814	2444814	0	+	1	3	168	124	0.5
CP008925.1	h6.sal.bam	other	2444815	2444815	0	+	0	0	161	121	0.0
CP008925.1	h6.sal.bam	other	2444816	2444816	0	+	6	2	164	121	3.0
CP008925.1	h6.sal.bam	other	2444817	2444817	0	+	2	1	164	119	1.0
CP008925.1	h6.sal.bam	other	2444818	2444818	0	+	5	2	166	122	2.5
CP008925.1	h6.sal.bam	other	2444819	2444819	0	+	3	1	169	122	1.5
CP008925.1	h6.sal.bam	other	2444820	2444820	0	+	1	0	169	122	0.5
CP008925.1	h6.sal.bam	other	2444821	2444821	0	+	4	2	171	124	2.0
CP008925.1	h6.sal.bam	other	2444822	2444822	0	+	5	1	174	124	2.5
CP008925.1	h6.sal.bam	other	2444823	2444823	0	+	0	2	171	123	0.0
CP008925.1	h6.sal.bam	other	2444824	2444824	0	+	6	2	174	121	3.0
CP008925.1	h6.sal.bam	other	2444825	2444825	0	+	1	1	172	125	0.5
CP008925.1	h6.sal.bam	other	2444826	2444826	0	+	2	1	166	124	1.0
CP008925.1	h6.sal.bam	other	2444827	2444827	0	+	0	4	166	123	0.0
CP008925.1	h6.sal.bam	other	2444828	2444828	0	+	1	3	167	123	0.5
CP008925.1	h6.sal.bam	other	2444829	2444829	0	+	4	2	167	120	2.0
CP008925.1	h6.sal.bam	other	2444830	2444830	0	+	1	3	168	118	0.5
CP008925.1	h6.sal.bam	other	2444831	2444831	0	+	3	3	169	115	1.5
CP008925.1	h6.sal.bam	other	2444832	2444832	0	+	1	1	169	114	0.5
CP008925.1	h6.sal.bam	other	2444833	2444833	0	+	2	0	168	115	1.0
CP008925.1	h6.sal.bam	other	2444834	2444834	0	+	4	3	172	118	2.0
CP008925.1	h6.sal.bam	other	2444835	2444835	0	+	4	2	172	119	2.0
CP008925.1	h6.sal.bam	other	2444836	2444836	0	+	1	2	172	117	0.5
CP008925.1	h6.sal.bam	other	2444837	2444837	0	+	3	4	174	115	1.5
CP008925.1	h6.sal.bam	other	2444838	2444838	0	+	1	0	170	111	0.5
CP008925.1	h6.sal.bam	other	2444839	2444839	0	+	4	4	173	117	2.0
CP008925.1	h6.sal.bam	other	2444840	2444840	0	+	3	1	173	113	1.5
CP008925.1	h6.sal.bam	other	2444841	2444841	0	+	1	0	171	112	0.5
CP008925.1	h6.sal.bam	other	2444842	2444842	0	+	4	3	173	118	2.0
CP008925.1	h6.sal.bam	other	2444843	2444843	0	+	1	0	172	116	0.5
CP008925.1	h6.sal.bam	other	2444844	2444844	0	+	3	1	172	122	1.5
CP008925.1	h6.sal.bam	other	2444845	2444845	0	+	2	2	173	121	1.0
CP008925.1	h6.sal.bam	other	2444846	2444846	0	+	1	0	169	121	0.5
CP008925.1	h6.sal.bam	other	2444847	2444847	0	+	2	0	171	122	1.0
CP008925.1	h6.sal.bam	other	2444848	2444848	0	+	3	2	174	123	1.5
CP008925.1	h6.sal.bam	other	2444849	2444849	0	+	2	4	173	121	1.0
CP008925.1	h6.sal.bam	other	2444850	2444850	0	+	6	1	171	118	3.0
CP008925.1	h6.sal.bam	other	2444851	2444851	0	+	1	0	172	118	0.5
CP008925.1	h6.sal.bam	other	2444852	2444852	0	+	2	1	172	118	1.0
CP008925.1	h6.sal.bam	other	2444853	2444853	0	+	2	1	174	118	1.0
CP008925.1	h6.sal.bam	other	2444854	2444854	0	+	1	3	175	120	0.5
CP008925.1	h6.sal.bam	other	2444855	2444855	0	+	4	1	178	119	2.0
CP008925.1	h6.sal.bam	other	2444856	2444856	0	+	1	3	175	125	0.5
CP008925.1	h6.sal.bam	other	2444857	2444857	0	+	3	4	176	125	1.5
CP008925.1	h6.sal.bam	other	2444858	2444858	0	+	1	1	173	123	0.5
CP008925.1	h6.sal.bam	other	2444859	2444859	0	+	3	3	174	124	1.5
CP008925.1	h6.sal.bam	other	2444860	2444860	0	+	1	1	172	121	0.5
CP008925.1	h6.sal.bam	other	2444861	2444861	0	+	5	4	173	123	2.5
CP008925.1	h6.sal.bam	other	2444862	2444862	0	+	0	2	167	119	0.0
CP008925.1	h6.sal.bam	other	2444863	2444863	0	+	4	1	170	117	2.0
CP008925.1	h6.sal.bam	other	2444864	2444864	0	+	2	1	167	120	1.0
CP008925.1	h6.sal.bam	other	2444865	2444865	0	+	1	1	167	119	0.5
CP008925.1	h6.sal.bam	other	2444866	2444866	0	+	0	4	164	118	0.0
CP008925.1	h6.sal.bam	other	2444867	2444867	0	+	4	0	166	114	2.0
CP008925.1	h6.sal.bam	other	2444868	2444868	0	+	2	1	167	115	1.0
CP008925.1	h6.sal.bam	other	2444869	2444869	0	+	4	0	168	117	2.0
CP008925.1	h6.sal.bam	other	2444870	2444870	0	+	3	0	168	117	1.5
CP008925.1	h6.sal.bam	other	2444871	2444871	0	+	3	5	170	117	1.5
CP008925.1	h6.sal.bam	other	2444872	2444872	0	+	1	3	170	112	0.6666666666666666
CP008925.1	h6.sal.bam	other	2444873	2444873	0	+	1	3	170	114	0.6666666666666666
CP008925.1	h6.sal.bam	other	2444874	2444874	0	+	2	1	168	111	2.0
CP008925.1	h6.sal.bam	other	2444875	2444875	0	+	2	5	167	110	2.0
CP008925.1	h6.sal.bam	other	2444876	2444876	0	+	1	0	166	113	1.0
CP008925.1	h6.sal.bam	other	2444877	2444877	0	+	1	4	163	114	1.0
CP008925.1	h6.sal.bam	other	2444878	2444878	0	+	2	0	162	111	1.3333333333333333
CP008925.1	h6.sal.bam	other	2444879	2444879	0	+	3	0	162	112	3.0
CP008925.1	h6.sal.bam	other	2444880	2444880	0	+	0	0	160	113	0.0
CP008925.1	h6.sal.bam	other	2444881	2444881	0	+	2	0	159	113	2.0
CP008925.1	h6.sal.bam	other	2444882	2444882	0	+	2	0	161	113	2.0
CP008925.1	h6.sal.bam	other	2444883	2444883	0	+	1	2	162	114	1.0
CP008925.1	h6.sal.bam	other	2444884	2444884	0	+	4	1	165	113	4.0
CP008925.1	h6.sal.bam	other	2444885	2444885	0	+	0	0	163	113	0.0
CP008925.1	h6.sal.bam	other	2444886	2444886	0	+	1	2	164	113	1.0
CP008925.1	h6.sal.bam	other	2444887	2444887	0	+	0	3	163	111	0.0
CP008925.1	h6.sal.bam	other	2444888	2444888	0	+	1	1	162	114	1.0
CP008925.1	h6.sal.bam	other	2444889	2444889	0	+	1	0	161	116	1.0
CP008925.1	h6.sal.bam	other	2444890	2444890	0	+	3	2	159	116	3.0
CP008925.1	h6.sal.bam	other	2444891	2444891	0	+	3	1	158	115	3.0
CP008925.1	h6.sal.bam	other	2444892	2444892	0	+	2	1	160	114	2.0
CP008925.1	h6.sal.bam	other	2444893	2444893	0	+	1	3	154	118	1.0
CP008925.1	h6.sal.bam	other	2444894	2444894	0	+	1	0	153	121	1.0
CP008925.1	h6.sal.bam	other	2444895	2444895	0	+	1	2	151	121	1.0
CP008925.1	h6.sal.bam	other	2444896	2444896	0	+	0	2	136	119	0.0
CP008925.1	h6.sal.bam	other	2444897	2444897	0	+	1	1	135	283	1.0
CP008925.1	h6.sal.bam	other	2444898	2444898	0	+	0	0	135	282	0.0
CP008925.1	h6.sal.bam	other	2444899	2444899	0	+	2	6	135	282	2.0
CP008925.1	h6.sal.bam	other	2444900	2444900	0	+	2	0	137	282	2.0
CP008925.1	h6.sal.bam	other	2444901	2444901	0	+	1	2	136	281	1.0
CP008925.1	h6.sal.bam	other	2444902	2444902	0	+	1	2	137	281	1.0
CP008925.1	h6.sal.bam	other	2444903	2444903	0	+	0	0	136	280	0.0
CP008925.1	h6.sal.bam	other	2444904	2444904	0	+	3	1	137	281	3.0
CP008925.1	h6.sal.bam	other	2444905	2444905	0	+	1	0	133	280	1.0
CP008925.1	h6.sal.bam	other	2444906	2444906	0	+	2	1	135	281	2.0
CP008925.1	h6.sal.bam	other	2444907	2444907	0	+	2	2	137	280	2.0
CP008925.1	h6.sal.bam	other	2444908	2444908	0	+	3	2	135	278	3.0
CP008925.1	h6.sal.bam	other	2444909	2444909	0	+	0	4	135	276	0.0
CP008925.1	h6.sal.bam	other	2444910	2444910	0	+	1	2	133	272	1.0
CP008925.1	h6.sal.bam	other	2444911	2444911	0	+	0	0	130	270	0.0
CP008925.1	h6.sal.bam	other	2444912	2444912	0	+	2	3	131	279	2.0
CP008925.1	h6.sal.bam	other	2444913	2444913	0	+	0	1	130	277	0.0
CP008925.1	h6.sal.bam	other	2444914	2444914	0	+	0	1	127	317	0.0
CP008925.1	h6.sal.bam	other	2444915	2444915	0	+	1	1	124	317	1.0
CP008925.1	h6.sal.bam	other	2444916	2444916	0	+	1	4	124	316	1.0
CP008925.1	h6.sal.bam	other	2444917	2444917	0	+	1	1	117	314	1.0
CP008925.1	h6.sal.bam	other	2444918	2444918	0	+	2	6	119	313	2.0
CP008925.1	h6.sal.bam	other	2444919	2444919	0	+	3	0	122	309	3.0
CP008925.1	h6.sal.bam	other	2444920	2444920	0	+	0	4	120	309	0.0
CP008925.1	h6.sal.bam	other	2444921	2444921	0	+	3	0	121	307	3.0
CP008925.1	h6.sal.bam	other	2444922	2444922	0	+	1	1	120	311	1.0
CP008925.1	h6.sal.bam	other	2444923	2444923	0	+	1	0	121	310	1.0
CP008925.1	h6.sal.bam	other	2444924	2444924	0	+	0	1	116	310	0.0
CP008925.1	h6.sal.bam	other	2444925	2444925	0	+	1	0	114	309	1.0
CP008925.1	h6.sal.bam	other	2444926	2444926	0	+	2	1	116	310	2.0
CP008925.1	h6.sal.bam	other	2444927	2444927	0	+	1	0	114	309	1.0
CP008925.1	h6.sal.bam	other	2444928	2444928	0	+	4	3	117	309	4.0
CP008925.1	h6.sal.bam	other	2444929	2444929	0	+	1	3	115	308	1.0
CP008925.1	h6.sal.bam	other	2444930	2444930	0	+	1	8	116	305	1.0
CP008925.1	h6.sal.bam	other	2444931	2444931	0	+	1	3	115	298	1.0
CP008925.1	h6.sal.bam	other	2444932	2444932	0	+	0	0	113	295	0.0
CP008925.1	h6.sal.bam	other	2444933	2444933	0	+	1	2	113	297	1.0
CP008925.1	h6.sal.bam	other	2444934	2444934	0	+	0	1	109	295	0.0
CP008925.1	h6.sal.bam	other	2444935	2444935	0	+	1	1	109	296	1.0
CP008925.1	h6.sal.bam	other	2444936	2444936	0	+	0	1	105	295	0.0
CP008925.1	h6.sal.bam	other	2444937	2444937	0	+	2	2	107	295	2.0
CP008925.1	h6.sal.bam	other	2444938	2444938	0	+	1	1	101	294	1.0
CP008925.1	h6.sal.bam	other	2444939	2444939	0	+	1	0	102	294	1.0
CP008925.1	h6.sal.bam	other	2444940	2444940	0	+	4	0	106	294	4.0
CP008925.1	h6.sal.bam	other	2444941	2444941	0	+	2	0	107	294	2.0
CP008925.1	h6.sal.bam	other	2444942	2444942	0	+	0	1	105	307	0.0
CP008925.1	h6.sal.bam	other	2444943	2444943	0	+	0	3	103	309	0.0
CP008925.1	h6.sal.bam	other	2444944	2444944	0	+	1	1	98	308	1.0
CP008925.1	h6.sal.bam	other	2444945	2444945	0	+	1	0	98	310	1.0
CP008925.1	h6.sal.bam	other	2444946	2444946	0	+	2	1	97	311	2.0
CP008925.1	h6.sal.bam	other	2444947	2444947	0	+	1	3	97	310	1.0
CP008925.1	h6.sal.bam	other	2444948	2444948	0	+	1	4	97	310	1.0
CP008925.1	h6.sal.bam	other	2444949	2444949	0	+	1	3	96	309	1.0
CP008925.1	h6.sal.bam	other	2444950	2444950	0	+	0	1	94	309	0.0
CP008925.1	h6.sal.bam	other	2444951	2444951	0	+	0	1	89	310	0.0
CP008925.1	h6.sal.bam	other	2444952	2444952	0	+	2	1	91	309	2.0
CP008925.1	h6.sal.bam	other	2444953	2444953	0	+	3	1	94	308	3.0
CP008925.1	h6.sal.bam	other	2444954	2444954	0	+	2	1	94	309	2.0
CP008925.1	h6.sal.bam	other	2444955	2444955	0	+	0	0	92	311	0.0
CP008925.1	h6.sal.bam	other	2444956	2444956	0	+	0	0	90	311	0.0
CP008925.1	h6.sal.bam	other	2444957	2444957	0	+	2	1	91	314	2.0
CP008925.1	h6.sal.bam	other	2444958	2444958	0	+	1	1	88	313	1.0
CP008925.1	h6.sal.bam	other	2444959	2444959	0	+	0	1	87	313	0.0
CP008925.1	h6.sal.bam	other	2444960	2444960	0	+	0	4	87	312	0.0
CP008925.1	h6.sal.bam	other	2444961	2444961	0	+	1	2	88	310	1.0
CP008925.1	h6.sal.bam	other	2444962	2444962	0	+	2	0	88	308	2.0
CP008925.1	h6.sal.bam	other	2444963	2444963	0	+	2	3	90	311	2.0
CP008925.1	h6.sal.bam	other	2444964	2444964	0	+	0	0	90	308	0.0
CP008925.1	h6.sal.bam	other	2444965	2444965	0	+	0	1	87	308	0.0
CP008925.1	h6.sal.bam	other	2444966	2444966	0	+	0	5	84	307	0.0
CP008925.1	h6.sal.bam	other	2444967	2444967	0	+	1	0	83	306	1.0
CP008925.1	h6.sal.bam	other	2444968	2444968	0	+	4	6	86	308	4.0
CP008925.1	h6.sal.bam	other	2444969	2444969	0	+	0	1	85	303	0.0
CP008925.1	h6.sal.bam	other	2444970	2444970	0	+	1	3	85	302	1.0
CP008925.1	h6.sal.bam	GAAC	2444971	2444971	2444979	+	1	164	86	300	1.0
CP008925.1	h6.sal.bam	other	2444972	2444972	0	+	1	0	86	136	1.0
CP008925.1	h6.sal.bam	GAAC	2444973	2444973	2444979	+	147	0	231	141	147.0
CP008925.1	h6.sal.bam	other	2444974	2444974	0	+	1	4	232	141	1.0
CP008925.1	h6.sal.bam	other	2444975	2444975	0	+	0	0	230	141	0.0
CP008925.1	h6.sal.bam	other	2444976	2444976	0	+	1	1	230	144	1.0
CP008925.1	h6.sal.bam	other	2444977	2444977	0	+	2	1	231	144	2.0
CP008925.1	h6.sal.bam	other	2444978	2444978	0	+	0	1	231	145	0.0
CP008925.1	h6.sal.bam	other	2444979	2444979	0	+	5	0	233	148	5.0
CP008925.1	h6.sal.bam	other	2444980	2444980	0	+	5	1	235	149	5.0
CP008925.1	h6.sal.bam	other	2444981	2444981	0	+	0	0	233	152	0.0
CP008925.1	h6.sal.bam	other	2444982	2444982	0	+	0	4	233	152	0.0
CP008925.1	h6.sal.bam	other	2444983	2444983	0	+	2	1	231	150	2.0
CP008925.1	h6.sal.bam	other	2444984	2444984	0	+	0	0	231	149	0.0
CP008925.1	h6.sal.bam	other	2444985	2444985	0	+	1	3	232	152	1.0
CP008925.1	h6.sal.bam	other	2444986	2444986	0	+	0	2	232	150	0.0
CP008925.1	h6.sal.bam	other	2444987	2444987	0	+	1	0	231	148	1.0
CP008925.1	h6.sal.bam	GAAC	2444988	2444988	2444979	+	2	41	233	148	2.0
CP008925.1	h6.sal.bam	other	2444989	2444989	0	+	2	1	234	107	2.0
CP008925.1	h6.sal.bam	GAAC	2444990	2444990	2444979	+	30	0	263	106	30.0
CP008925.1	h6.sal.bam	other	2444991	2444991	0	+	0	2	261	106	0.0
CP008925.1	h6.sal.bam	other	2444992	2444992	0	+	1	0	262	107	1.0
CP008925.1	h6.sal.bam	other	2444993	2444993	0	+	1	2	259	107	1.0
CP008925.1	h6.sal.bam	other	2444994	2444994	0	+	1	1	259	105	1.0
CP008925.1	h6.sal.bam	other	2444995	2444995	0	+	0	1	259	107	0.0
CP008925.1	h6.sal.bam	other	2444996	2444996	0	+	1	4	257	108	1.0
CP008925.1	h6.sal.bam	other	2444997	2444997	0	+	3	0	259	105	3.0
CP008925.1	h6.sal.bam	other	2444998	2444998	0	+	3	0	261	105	3.0
CP008925.1	h6.sal.bam	other	2444999	2444999	0	+	0	0	260	108	0.0
CP008925.1	h6.sal.bam	other	2445000	2445000	0	+	2	1	260	109	2.0
CP008925.1	h6.sal.bam	other	2445001	2445001	0	+	0	0	259	111	0.0
CP008925.1	h6.sal.bam	other	2445002	2445002	0	+	1	0	257	115	1.0
CP008925.1	h6.sal.bam	other	2445003	2445003	0	+	1	2	258	115	1.0
CP008925.1	h6.sal.bam	other	2445004	2445004	0	+	0	1	257	117	0.0
CP008925.1	h6.sal.bam	other	2445005	2445005	0	+	1	0	257	118	1.0
CP008925.1	h6.sal.bam	other	2445006	2445006	0	+	1	0	257	120	1.0
CP008925.1	h6.sal.bam	other	2445007	2445007	0	+	0	2	257	122	0.0
CP008925.1	h6.sal.bam	other	2445008	2445008	0	+	1	0	257	122	1.0
CP008925.1	h6.sal.bam	other	2445009	2445009	0	+	0	2	257	126	0.0
CP008925.1	h6.sal.bam	other	2445010	2445010	0	+	1	0	257	124	1.0
CP008925.1	h6.sal.bam	other	2445011	2445011	0	+	0	2	256	130	0.0
CP008925.1	h6.sal.bam	other	2445012	2445012	0	+	0	1	254	132	0.0
CP008925.1	h6.sal.bam	other	2445013	2445013	0	+	5	1	256	134	5.0
CP008925.1	h6.sal.bam	other	2445014	2445014	0	+	2	4	258	133	2.0
CP008925.1	h6.sal.bam	other	2445015	2445015	0	+	0	7	256	136	0.0
CP008925.1	h6.sal.bam	other	2445016	2445016	0	+	2	3	256	132	2.0
CP008925.1	h6.sal.bam	other	2445017	2445017	0	+	7	2	263	130	7.0
CP008925.1	h6.sal.bam	other	2445018	2445018	0	+	0	2	263	129	0.0
CP008925.1	h6.sal.bam	other	2445019	2445019	0	+	2	3	264	130	2.0
CP008925.1	h6.sal.bam	other	2445020	2445020	0	+	2	1	265	127	2.0
CP008925.1	h6.sal.bam	other	2445021	2445021	0	+	5	0	268	126	5.0
CP008925.1	h6.sal.bam	other	2445022	2445022	0	+	2	3	269	127	2.0
CP008925.1	h6.sal.bam	other	2445023	2445023	0	+	0	5	268	133	0.0
CP008925.1	h6.sal.bam	other	2445024	2445024	0	+	0	1	267	129	0.0
CP008925.1	h6.sal.bam	other	2445025	2445025	0	+	2	3	268	129	2.0
CP008925.1	h6.sal.bam	other	2445026	2445026	0	+	1	0	268	126	1.0
CP008925.1	h6.sal.bam	other	2445027	2445027	0	+	2	1	268	128	2.0
CP008925.1	h6.sal.bam	other	2445028	2445028	0	+	1	1	264	128	1.0
CP008925.1	h6.sal.bam	other	2445029	2445029	0	+	3	3	266	127	3.0
CP008925.1	h6.sal.bam	other	2445030	2445030	0	+	0	0	266	124	0.0
CP008925.1	h6.sal.bam	other	2445031	2445031	0	+	0	3	265	132	0.0
CP008925.1	h6.sal.bam	other	2445032	2445032	0	+	0	0	264	130	0.0
CP008925.1	h6.sal.bam	other	2445033	2445033	0	+	0	1	261	130	0.0
CP008925.1	h6.sal.bam	other	2445034	2445034	0	+	2	0	257	129	2.0
CP008925.1	h6.sal.bam	other	2445035	2445035	0	+	0	2	255	134	0.0
CP008925.1	h6.sal.bam	other	2445036	2445036	0	+	1	1	255	134	1.0
CP008925.1	h6.sal.bam	other	2445037	2445037	0	+	0	3	249	135	0.0
CP008925.1	h6.sal.bam	other	2445038	2445038	0	+	4	0	248	132	4.0
CP008925.1	h6.sal.bam	other	2445039	2445039	0	+	2	0	249	135	2.0
CP008925.1	h6.sal.bam	other	2445040	2445040	0	+	5	3	248	136	5.0
CP008925.1	h6.sal.bam	other	2445041	2445041	0	+	0	2	248	133	0.0
CP008925.1	h6.sal.bam	other	2445042	2445042	0	+	1	2	247	136	1.0
CP008925.1	h6.sal.bam	other	2445043	2445043	0	+	1	1	247	134	1.0
CP008925.1	h6.sal.bam	other	2445044	2445044	0	+	2	0	249	137	2.0
CP008925.1	h6.sal.bam	other	2445045	2445045	0	+	3	2	244	143	3.0
CP008925.1	h6.sal.bam	other	2445046	2445046	0	+	2	1	205	144	2.0
CP008925.1	h6.sal.bam	other	2445047	2445047	0	+	1	0	206	143	1.0
CP008925.1	h6.sal.bam	other	2445048	2445048	0	+	0	3	126	153	0.0
CP008925.1	h6.sal.bam	other	2445049	2445049	0	+	1	1	125	156	1.0
CP008925.1	h6.sal.bam	other	2445050	2445050	0	+	2	3	127	157	2.0
CP008925.1	h6.sal.bam	other	2445051	2445051	0	+	0	1	127	154	0.0
CP008925.1	h6.sal.bam	other	2445052	2445052	0	+	2	2	129	153	2.0
CP008925.1	h6.sal.bam	other	2445053	2445053	0	+	1	4	122	151	1.0
CP008925.1	h6.sal.bam	other	2445054	2445054	0	+	1	1	123	151	1.0
CP008925.1	h6.sal.bam	other	2445055	2445055	0	+	1	4	124	153	1.0
CP008925.1	h6.sal.bam	other	2445056	2445056	0	+	0	0	124	152	0.0
CP008925.1	h6.sal.bam	other	2445057	2445057	0	+	2	2	126	153	2.0
CP008925.1	h6.sal.bam	other	2445058	2445058	0	+	0	0	124	151	0.0
CP008925.1	h6.sal.bam	other	2445059	2445059	0	+	2	4	126	154	2.0
CP008925.1	h6.sal.bam	other	2445060	2445060	0	+	1	1	126	154	0.6666666666666666
CP008925.1	h6.sal.bam	other	2445061	2445061	0	+	0	1	124	154	0.0
CP008925.1	h6.sal.bam	other	2445062	2445062	0	+	3	0	127	155	2.0
CP008925.1	h6.sal.bam	other	2445063	2445063	0	+	1	0	126	157	0.6666666666666666
CP008925.1	h6.sal.bam	GAAC	2445064	2445064	2445072	+	1	2	123	161	1.0
CP008925.1	h6.sal.bam	other	2445065	2445065	0	+	1	1	97	159	1.0
CP008925.1	h6.sal.bam	GAAC	2445066	2445066	2445072	+	4	0	100	166	4.0
CP008925.1	h6.sal.bam	other	2445067	2445067	0	+	1	1	101	166	1.0
CP008925.1	h6.sal.bam	other	2445068	2445068	0	+	4	1	103	166	4.0
CP008925.1	h6.sal.bam	other	2445069	2445069	0	+	2	0	105	169	2.0
CP008925.1	h6.sal.bam	other	2445070	2445070	0	+	6	2	111	169	6.0
CP008925.1	h6.sal.bam	other	2445071	2445071	0	+	1	1	111	167	1.0
CP008925.1	h6.sal.bam	other	2445072	2445072	0	+	0	0	108	177	0.0
CP008925.1	h6.sal.bam	other	2445073	2445073	0	+	2	3	106	179	2.0
CP008925.1	h6.sal.bam	other	2445074	2445074	0	+	4	0	109	177	4.0
CP008925.1	h6.sal.bam	other	2445075	2445075	0	+	1	3	110	179	1.0
CP008925.1	h6.sal.bam	other	2445076	2445076	0	+	1	4	110	177	1.0
CP008925.1	h6.sal.bam	other	2445077	2445077	0	+	0	4	110	174	0.0
CP008925.1	h6.sal.bam	other	2445078	2445078	0	+	2	2	110	170	2.0
CP008925.1	h6.sal.bam	other	2445079	2445079	0	+	1	2	111	168	1.0
CP008925.1	h6.sal.bam	other	2445080	2445080	0	+	5	2	115	177	5.0
CP008925.1	h6.sal.bam	GAAC	2445081	2445081	2445072	+	1	2	114	175	1.0
CP008925.1	h6.sal.bam	other	2445082	2445082	0	+	2	0	116	174	2.0
CP008925.1	h6.sal.bam	GAAC	2445083	2445083	2445072	+	3	4	118	178	3.0
CP008925.1	h6.sal.bam	other	2445084	2445084	0	+	6	4	123	177	6.0
CP008925.1	h6.sal.bam	other	2445085	2445085	0	+	0	2	123	176	0.0
CP008925.1	h6.sal.bam	other	2445086	2445086	0	+	2	4	125	176	2.0
CP008925.1	h6.sal.bam	other	2445087	2445087	0	+	3	5	127	176	3.0
CP008925.1	h6.sal.bam	other	2445088	2445088	0	+	3	4	123	173	3.0
CP008925.1	h6.sal.bam	other	2445089	2445089	0	+	2	4	125	178	2.0
CP008925.1	h6.sal.bam	other	2445090	2445090	0	+	4	3	129	175	4.0
CP008925.1	h6.sal.bam	other	2445091	2445091	0	+	1	1	127	172	1.0
CP008925.1	h6.sal.bam	other	2445092	2445092	0	+	0	1	122	172	0.0
CP008925.1	h6.sal.bam	other	2445093	2445093	0	+	3	1	124	171	3.0
CP008925.1	h6.sal.bam	other	2445094	2445094	0	+	5	0	128	170	5.0
CP008925.1	h6.sal.bam	other	2445095	2445095	0	+	1	4	127	174	1.0
CP008925.1	h6.sal.bam	other	2445096	2445096	0	+	2	2	123	171	2.0
CP008925.1	h6.sal.bam	other	2445097	2445097	0	+	0	3	122	173	0.0
CP008925.1	h6.sal.bam	other	2445098	2445098	0	+	2	1	124	170	2.0
CP008925.1	h6.sal.bam	other	2445099	2445099	0	+	4	1	128	171	4.0
CP008925.1	h6.sal.bam	other	2445100	2445100	0	+	1	0	127	174	1.0
CP008925.1	h6.sal.bam	other	2445101	2445101	0	+	1	2	128	177	1.0
CP008925.1	h6.sal.bam	other	2445102	2445102	0	+	2	1	128	176	2.0
CP008925.1	h6.sal.bam	other	2445103	2445103	0	+	2	0	129	180	2.0
CP008925.1	h6.sal.bam	other	2445104	2445104	0	+	1	3	127	180	1.0
CP008925.1	h6.sal.bam	other	2445105	2445105	0	+	4	6	131	179	4.0
CP008925.1	h6.sal.bam	other	2445106	2445106	0	+	2	0	133	175	1.3333333333333333
CP008925.1	h6.sal.bam	other	2445107	2445107	0	+	1	3	134	175	0.6666666666666666
CP008925.1	h6.sal.bam	other	2445108	2445108	0	+	3	1	137	176	2.0
CP008925.1	h6.sal.bam	other	2445109	2445109	0	+	0	0	135	177	0.0
CP008925.1	h6.sal.bam	other	2445110	2445110	0	+	3	2	136	180	2.0
CP008925.1	h6.sal.bam	other	2445111	2445111	0	+	1	2	137	178	0.6666666666666666
CP008925.1	h6.sal.bam	other	2445112	2445112	0	+	0	0	137	176	0.0
CP008925.1	h6.sal.bam	other	2445113	2445113	0	+	4	3	138	176	2.6666666666666665
CP008925.1	h6.sal.bam	other	2445114	2445114	0	+	1	1	135	176	0.5
CP008925.1	h6.sal.bam	other	2445115	2445115	0	+	0	4	132	175	0.0
CP008925.1	h6.sal.bam	other	2445116	2445116	0	+	0	2	132	179	0.0
CP008925.1	h6.sal.bam	other	2445117	2445117	0	+	1	0	132	177	0.5
CP008925.1	h6.sal.bam	other	2445118	2445118	0	+	1	4	132	178	0.5
CP008925.1	h6.sal.bam	other	2445119	2445119	0	+	2	6	132	181	1.3333333333333333
CP008925.1	h6.sal.bam	other	2445120	2445120	0	+	1	3	131	176	0.6666666666666666
CP008925.1	h6.sal.bam	other	2445121	2445121	0	+	1	3	130	173	0.6666666666666666
CP008925.1	h6.sal.bam	other	2445122	2445122	0	+	0	6	129	172	0.0
CP008925.1	h6.sal.bam	other	2445123	2445123	0	+	4	7	132	167	2.6666666666666665
CP008925.1	h6.sal.bam	other	2445124	2445124	0	+	0	1	131	163	0.0
CP008925.1	h6.sal.bam	other	2445125	2445125	0	+	0	0	130	164	0.0
CP008925.1	h6.sal.bam	other	2445126	2445126	0	+	6	0	136	171	4.0
CP008925.1	h6.sal.bam	other	2445127	2445127	0	+	2	0	136	173	1.0
CP008925.1	h6.sal.bam	other	2445128	2445128	0	+	1	4	136	173	0.5
CP008925.1	h6.sal.bam	other	2445129	2445129	0	+	3	4	138	171	1.5
CP008925.1	h6.sal.bam	other	2445130	2445130	0	+	0	2	137	177	0.0
CP008925.1	h6.sal.bam	other	2445131	2445131	0	+	0	2	136	178	0.0
CP008925.1	h6.sal.bam	other	2445132	2445132	0	+	3	2	138	177	1.5
CP008925.1	h6.sal.bam	other	2445133	2445133	0	+	4	2	142	176	2.0
CP008925.1	h6.sal.bam	other	2445134	2445134	0	+	1	2	141	176	0.5
CP008925.1	h6.sal.bam	other	2445135	2445135	0	+	0	1	140	179	0.0
CP008925.1	h6.sal.bam	other	2445136	2445136	0	+	0	2	140	181	0.0
CP008925.1	h6.sal.bam	other	2445137	2445137	0	+	1	2	138	180	0.5
CP008925.1	h6.sal.bam	other	2445138	2445138	0	+	4	4	141	183	2.0
CP008925.1	h6.sal.bam	other	2445139	2445139	0	+	0	0	137	181	0.0
CP008925.1	h6.sal.bam	other	2445140	2445140	0	+	0	8	137	181	0.0
CP008925.1	h6.sal.bam	other	2445141	2445141	0	+	1	0	135	179	1.0
CP008925.1	h6.sal.bam	other	2445142	2445142	0	+	1	1	135	182	0.6666666666666666
CP008925.1	h6.sal.bam	other	2445143	2445143	0	+	2	4	133	182	2.0
CP008925.1	h6.sal.bam	other	2445144	2445144	0	+	2	2	131	182	2.0
CP008925.1	h6.sal.bam	other	2445145	2445145	0	+	2	6	129	183	1.3333333333333333
CP008925.1	h6.sal.bam	other	2445146	2445146	0	+	1	3	129	178	1.0
CP008925.1	h6.sal.bam	other	2445147	2445147	0	+	4	2	133	176	4.0
CP008925.1	h6.sal.bam	other	2445148	2445148	0	+	1	1	132	174	1.0
CP008925.1	h6.sal.bam	other	2445149	2445149	0	+	5	2	133	181	5.0
CP008925.1	h6.sal.bam	other	2445150	2445150	0	+	3	1	135	179	3.0
CP008925.1	h6.sal.bam	other	2445151	2445151	0	+	4	1	138	179	4.0
CP008925.1	h6.sal.bam	other	2445152	2445152	0	+	3	5	141	182	3.0
CP008925.1	h6.sal.bam	other	2445153	2445153	0	+	0	3	139	186	0.0
CP008925.1	h6.sal.bam	other	2445154	2445154	0	+	3	4	142	184	3.0
CP008925.1	h6.sal.bam	other	2445155	2445155	0	+	3	1	140	180	3.0
CP008925.1	h6.sal.bam	other	2445156	2445156	0	+	2	5	141	179	2.0
CP008925.1	h6.sal.bam	other	2445157	2445157	0	+	3	3	141	174	3.0
CP008925.1	h6.sal.bam	other	2445158	2445158	0	+	1	0	140	179	1.0
CP008925.1	h6.sal.bam	other	2445159	2445159	0	+	2	3	136	181	2.0
CP008925.1	h6.sal.bam	other	2445160	2445160	0	+	1	1	135	182	1.0
CP008925.1	h6.sal.bam	other	2445161	2445161	0	+	0	3	129	181	0.0
CP008925.1	h6.sal.bam	other	2445162	2445162	0	+	2	4	131	184	2.0
CP008925.1	h6.sal.bam	other	2445163	2445163	0	+	1	7	132	184	1.0
CP008925.1	h6.sal.bam	other	2445164	2445164	0	+	2	1	128	177	2.0
CP008925.1	h6.sal.bam	other	2445165	2445165	0	+	2	1	130	176	2.0
CP008925.1	h6.sal.bam	other	2445166	2445166	0	+	1	1	130	175	1.0
CP008925.1	h6.sal.bam	other	2445167	2445167	0	+	1	0	128	177	0.6666666666666666
CP008925.1	h6.sal.bam	other	2445168	2445168	0	+	3	2	131	177	1.5
CP008925.1	h6.sal.bam	other	2445169	2445169	0	+	1	1	125	176	0.6666666666666666
CP008925.1	h6.sal.bam	other	2445170	2445170	0	+	5	1	129	175	3.3333333333333335
CP008925.1	h6.sal.bam	other	2445171	2445171	0	+	0	4	129	180	0.0
CP008925.1	h6.sal.bam	other	2445172	2445172	0	+	2	1	129	179	1.0
CP008925.1	h6.sal.bam	other	2445173	2445173	0	+	0	2	125	178	0.0
CP008925.1	h6.sal.bam	other	2445174	2445174	0	+	0	4	124	179	0.0
CP008925.1	h6.sal.bam	other	2445175	2445175	0	+	0	4	124	175	0.0
CP008925.1	h6.sal.bam	other	2445176	2445176	0	+	2	2	125	173	1.0
CP008925.1	h6.sal.bam	other	2445177	2445177	0	+	2	4	125	175	1.0
CP008925.1	h6.sal.bam	other	2445178	2445178	0	+	2	0	124	177	1.0
CP008925.1	h6.sal.bam	other	2445179	2445179	0	+	3	2	123	181	1.5
CP008925.1	h6.sal.bam	other	2445180	2445180	0	+	1	2	124	183	0.5
CP008925.1	h6.sal.bam	other	2445181	2445181	0	+	4	0	122	182	2.0
CP008925.1	h6.sal.bam	other	2445182	2445182	0	+	1	4	123	183	0.5
CP008925.1	h6.sal.bam	other	2445183	2445183	0	+	2	1	124	180	1.0
CP008925.1	h6.sal.bam	other	2445184	2445184	0	+	4	3	128	180	2.0
CP008925.1	h6.sal.bam	other	2445185	2445185	0	+	2	0	127	178	1.0
CP008925.1	h6.sal.bam	other	2445186	2445186	0	+	4	0	131	179	2.0
CP008925.1	h6.sal.bam	other	2445187	2445187	0	+	2	0	129	182	1.0
CP008925.1	h6.sal.bam	other	2445188	2445188	0	+	1	3	130	182	0.5
CP008925.1	h6.sal.bam	other	2445189	2445189	0	+	0	3	129	182	0.0
CP008925.1	h6.sal.bam	other	2445190	2445190	0	+	1	5	130	179	0.5
CP008925.1	h6.sal.bam	other	2445191	2445191	0	+	1	4	131	180	0.5
CP008925.1	h6.sal.bam	other	2445192	2445192	0	+	5	2	135	180	2.5
CP008925.1	h6.sal.bam	other	2445193	2445193	0	+	1	1	135	178	0.5
CP008925.1	h6.sal.bam	other	2445194	2445194	0	+	2	1	135	179	1.0
CP008925.1	h6.sal.bam	other	2445195	2445195	0	+	7	0	141	180	3.5
CP008925.1	h6.sal.bam	other	2445196	2445196	0	+	1	2	141	180	0.5
CP008925.1	h6.sal.bam	other	2445197	2445197	0	+	1	1	142	183	0.5
CP008925.1	h6.sal.bam	other	2445198	2445198	0	+	0	3	138	182	0.0
CP008925.1	h6.sal.bam	other	2445199	2445199	0	+	0	2	138	181	0.0
CP008925.1	h6.sal.bam	other	2445200	2445200	0	+	2	7	140	183	1.0
CP008925.1	h6.sal.bam	other	2445201	2445201	0	+	2	2	136	177	1.0
CP008925.1	h6.sal.bam	other	2445202	2445202	0	+	2	0	135	178	1.0
CP008925.1	h6.sal.bam	other	2445203	2445203	0	+	1	2	136	178	0.5
CP008925.1	h6.sal.bam	other	2445204	2445204	0	+	1	11	134	178	0.5
CP008925.1	h6.sal.bam	other	2445205	2445205	0	+	2	3	136	171	1.0
CP008925.1	h6.sal.bam	other	2445206	2445206	0	+	0	1	136	168	0.0
CP008925.1	h6.sal.bam	other	2445207	2445207	0	+	4	1	137	167	2.0
CP008925.1	h6.sal.bam	other	2445208	2445208	0	+	0	3	133	166	0.0
CP008925.1	h6.sal.bam	other	2445209	2445209	0	+	4	4	136	170	2.0
CP008925.1	h6.sal.bam	other	2445210	2445210	0	+	4	5	140	172	2.0
CP008925.1	h6.sal.bam	other	2445211	2445211	0	+	3	2	143	167	1.5
CP008925.1	h6.sal.bam	other	2445212	2445212	0	+	1	2	143	169	0.5
CP008925.1	h6.sal.bam	other	2445213	2445213	0	+	1	2	140	167	0.5
CP008925.1	h6.sal.bam	other	2445214	2445214	0	+	2	1	142	168	1.3333333333333333
CP008925.1	h6.sal.bam	other	2445215	2445215	0	+	0	6	142	168	0.0
CP008925.1	h6.sal.bam	other	2445216	2445216	0	+	0	4	141	164	0.0
CP008925.1	h6.sal.bam	other	2445217	2445217	0	+	3	1	140	161	1.5
CP008925.1	h6.sal.bam	other	2445218	2445218	0	+	3	4	143	161	1.5
CP008925.1	h6.sal.bam	GAAC	2445219	2445219	2445227	+	1	2	142	159	0.5
CP008925.1	h6.sal.bam	other	2445220	2445220	0	+	1	1	140	159	0.5
CP008925.1	h6.sal.bam	GAAC	2445221	2445221	2445227	+	3	4	143	158	1.5
CP008925.1	h6.sal.bam	other	2445222	2445222	0	+	3	3	139	155	2.0
CP008925.1	h6.sal.bam	other	2445223	2445223	0	+	0	1	139	152	0.0
CP008925.1	h6.sal.bam	other	2445224	2445224	0	+	0	2	136	152	0.0
CP008925.1	h6.sal.bam	other	2445225	2445225	0	+	2	2	131	153	1.0
CP008925.1	h6.sal.bam	other	2445226	2445226	0	+	0	6	131	151	0.0
CP008925.1	h6.sal.bam	other	2445227	2445227	0	+	2	3	130	149	1.0
CP008925.1	h6.sal.bam	other	2445228	2445228	0	+	3	1	131	149	1.5
CP008925.1	h6.sal.bam	other	2445229	2445229	0	+	0	0	127	148	0.0
CP008925.1	h6.sal.bam	other	2445230	2445230	0	+	3	2	130	150	1.5
CP008925.1	h6.sal.bam	other	2445231	2445231	0	+	3	5	131	148	1.5
CP008925.1	h6.sal.bam	other	2445232	2445232	0	+	3	2	131	143	1.5
CP008925.1	h6.sal.bam	other	2445233	2445233	0	+	3	1	133	144	1.5
CP008925.1	h6.sal.bam	other	2445234	2445234	0	+	2	4	133	147	1.0
CP008925.1	h6.sal.bam	other	2445235	2445235	0	+	5	1	137	143	3.3333333333333335
CP008925.1	h6.sal.bam	GAAC	2445236	2445236	2445227	+	0	5	135	146	0.0
CP008925.1	h6.sal.bam	other	2445237	2445237	0	+	0	4	135	141	0.0
CP008925.1	h6.sal.bam	GAAC	2445238	2445238	2445227	+	0	0	134	139	0.0
CP008925.1	h6.sal.bam	other	2445239	2445239	0	+	0	0	132	139	0.0
CP008925.1	h6.sal.bam	other	2445240	2445240	0	+	1	3	131	141	0.6666666666666666
CP008925.1	h6.sal.bam	other	2445241	2445241	0	+	2	0	132	140	1.0
CP008925.1	h6.sal.bam	other	2445242	2445242	0	+	2	0	133	142	1.0
CP008925.1	h6.sal.bam	other	2445243	2445243	0	+	4	1	134	146	2.0
CP008925.1	h6.sal.bam	other	2445244	2445244	0	+	3	0	131	146	2.0
CP008925.1	h6.sal.bam	other	2445245	2445245	0	+	1	7	132	146	1.0
CP008925.1	h6.sal.bam	other	2445246	2445246	0	+	2	3	134	149	2.0
CP008925.1	h6.sal.bam	other	2445247	2445247	0	+	1	0	133	149	0.6666666666666666
CP008925.1	h6.sal.bam	other	2445248	2445248	0	+	3	4	136	150	1.5
CP008925.1	h6.sal.bam	other	2445249	2445249	0	+	1	0	137	149	0.5
CP008925.1	h6.sal.bam	other	2445250	2445250	0	+	1	2	136	149	0.5
CP008925.1	h6.sal.bam	other	2445251	2445251	0	+	0	4	136	147	0.0
CP008925.1	h6.sal.bam	other	2445252	2445252	0	+	6	6	139	144	3.0
CP008925.1	h6.sal.bam	other	2445253	2445253	0	+	4	5	142	139	2.0
CP008925.1	h6.sal.bam	other	2445254	2445254	0	+	1	3	140	136	0.5
CP008925.1	h6.sal.bam	other	2445255	2445255	0	+	4	2	143	133	2.0
CP008925.1	h6.sal.bam	other	2445256	2445256	0	+	1	0	140	131	0.5
CP008925.1	h6.sal.bam	other	2445257	2445257	0	+	6	1	145	131	4.0
CP008925.1	h6.sal.bam	other	2445258	2445258	0	+	1	1	143	130	0.6666666666666666
CP008925.1	h6.sal.bam	other	2445259	2445259	0	+	1	1	141	130	1.0
CP008925.1	h6.sal.bam	other	2445260	2445260	0	+	1	1	140	129	1.0
CP008925.1	h6.sal.bam	other	2445261	2445261	0	+	2	3	138	132	2.0
CP008925.1	h6.sal.bam	other	2445262	2445262	0	+	0	3	136	129	0.0
CP008925.1	h6.sal.bam	other	2445263	2445263	0	+	1	1	136	130	1.0
CP008925.1	h6.sal.bam	other	2445264	2445264	0	+	1	5	137	131	1.0
CP008925.1	h6.sal.bam	other	2445265	2445265	0	+	2	2	137	126	2.0
CP008925.1	h6.sal.bam	other	2445266	2445266	0	+	3	2	139	126	3.0
CP008925.1	h6.sal.bam	other	2445267	2445267	0	+	2	2	135	124	2.0
CP008925.1	h6.sal.bam	other	2445268	2445268	0	+	1	1	133	125	1.0
CP008925.1	h6.sal.bam	other	2445269	2445269	0	+	2	1	130	125	2.0
CP008925.1	h6.sal.bam	other	2445270	2445270	0	+	0	5	130	127	0.0
CP008925.1	h6.sal.bam	other	2445271	2445271	0	+	0	0	129	123	0.0
CP008925.1	h6.sal.bam	other	2445272	2445272	0	+	1	2	130	123	1.0
CP008925.1	h6.sal.bam	other	2445273	2445273	0	+	1	0	131	123	0.6666666666666666
CP008925.1	h6.sal.bam	other	2445274	2445274	0	+	1	6	132	125	0.6666666666666666
CP008925.1	h6.sal.bam	other	2445275	2445275	0	+	6	1	136	122	4.0
CP008925.1	h6.sal.bam	other	2445276	2445276	0	+	2	0	136	122	1.3333333333333333
CP008925.1	h6.sal.bam	other	2445277	2445277	0	+	4	3	138	128	2.6666666666666665
CP008925.1	h6.sal.bam	other	2445278	2445278	0	+	2	0	139	125	1.3333333333333333
CP008925.1	h6.sal.bam	other	2445279	2445279	0	+	2	4	140	126	1.0
CP008925.1	h6.sal.bam	other	2445280	2445280	0	+	2	0	140	125	1.3333333333333333
CP008925.1	h6.sal.bam	other	2445281	2445281	0	+	1	5	140	126	0.6666666666666666
CP008925.1	h6.sal.bam	other	2445282	2445282	0	+	0	0	136	121	0.0
CP008925.1	h6.sal.bam	other	2445283	2445283	0	+	3	3	135	123	2.0
CP008925.1	h6.sal.bam	other	2445284	2445284	0	+	2	4	137	120	2.0
CP008925.1	h6.sal.bam	other	2445285	2445285	0	+	0	3	132	116	0.0
CP008925.1	h6.sal.bam	other	2445286	2445286	0	+	0	0	130	121	0.0
CP008925.1	h6.sal.bam	other	2445287	2445287	0	+	1	2	130	124	1.0
CP008925.1	h6.sal.bam	other	2445288	2445288	0	+	3	1	131	130	3.0
CP008925.1	h6.sal.bam	other	2445289	2445289	0	+	1	1	131	129	1.0
CP008925.1	h6.sal.bam	other	2445290	2445290	0	+	4	2	135	130	4.0
CP008925.1	h6.sal.bam	other	2445291	2445291	0	+	4	1	139	131	4.0
CP008925.1	h6.sal.bam	other	2445292	2445292	0	+	2	1	138	133	2.0
CP008925.1	h6.sal.bam	other	2445293	2445293	0	+	1	2	135	133	1.0
CP008925.1	h6.sal.bam	other	2445294	2445294	0	+	0	2	135	132	0.0
CP008925.1	h6.sal.bam	other	2445295	2445295	0	+	0	0	128	137	0.0
CP008925.1	h6.sal.bam	other	2445296	2445296	0	+	0	1	128	140	0.0
CP008925.1	h6.sal.bam	other	2445297	2445297	0	+	2	1	130	142	2.0
CP008925.1	h6.sal.bam	other	2445298	2445298	0	+	2	2	130	143	2.0
CP008925.1	h6.sal.bam	other	2445299	2445299	0	+	3	1	133	143	3.0
CP008925.1	h6.sal.bam	other	2445300	2445300	0	+	2	3	135	144	2.0
CP008925.1	h6.sal.bam	other	2445301	2445301	0	+	1	2	134	141	1.0
CP008925.1	h6.sal.bam	other	2445302	2445302	0	+	2	2	134	140	2.0
CP008925.1	h6.sal.bam	other	2445303	2445303	0	+	1	0	134	140	1.0
CP008925.1	h6.sal.bam	other	2445304	2445304	0	+	3	2	137	140	2.0
CP008925.1	h6.sal.bam	other	2445305	2445305	0	+	0	1	133	142	0.0
CP008925.1	h6.sal.bam	other	2445306	2445306	0	+	0	1	127	144	0.0
CP008925.1	h6.sal.bam	other	2445307	2445307	0	+	0	1	124	148	0.0
CP008925.1	h6.sal.bam	other	2445308	2445308	0	+	0	4	123	149	0.0
CP008925.1	h6.sal.bam	other	2445309	2445309	0	+	1	2	122	145	0.5
CP008925.1	h6.sal.bam	other	2445310	2445310	0	+	0	2	117	146	0.0
CP008925.1	h6.sal.bam	other	2445311	2445311	0	+	3	0	120	146	1.5
CP008925.1	h6.sal.bam	other	2445312	2445312	0	+	0	2	120	147	0.0
CP008925.1	h6.sal.bam	other	2445313	2445313	0	+	3	0	123	145	1.5
CP008925.1	h6.sal.bam	other	2445314	2445314	0	+	1	2	124	146	0.5
CP008925.1	h6.sal.bam	other	2445315	2445315	0	+	0	2	124	144	0.0
CP008925.1	h6.sal.bam	other	2445316	2445316	0	+	4	5	127	142	2.6666666666666665
CP008925.1	h6.sal.bam	other	2445317	2445317	0	+	2	1	126	144	2.0
CP008925.1	h6.sal.bam	other	2445318	2445318	0	+	2	1	126	143	1.3333333333333333
CP008925.1	h6.sal.bam	other	2445319	2445319	0	+	0	8	123	142	0.0
CP008925.1	h6.sal.bam	other	2445320	2445320	0	+	0	2	122	140	0.0
CP008925.1	h6.sal.bam	other	2445321	2445321	0	+	3	3	123	139	1.5
CP008925.1	h6.sal.bam	other	2445322	2445322	0	+	3	2	125	138	1.5
CP008925.1	h6.sal.bam	other	2445323	2445323	0	+	2	2	124	136	1.0
CP008925.1	h6.sal.bam	other	2445324	2445324	0	+	1	0	124	135	0.5
CP008925.1	h6.sal.bam	other	2445325	2445325	0	+	2	1	124	137	1.0
CP008925.1	h6.sal.bam	other	2445326	2445326	0	+	1	0	116	137	0.6666666666666666
CP008925.1	h6.sal.bam	other	2445327	2445327	0	+	4	1	120	138	2.6666666666666665
CP008925.1	h6.sal.bam	other	2445328	2445328	0	+	2	2	121	138	1.3333333333333333
CP008925.1	h6.sal.bam	other	2445329	2445329	0	+	3	0	123	136	3.0
CP008925.1	h6.sal.bam	other	2445330	2445330	0	+	1	1	120	136	1.0
CP008925.1	h6.sal.bam	other	2445331	2445331	0	+	3	0	116	138	3.0
CP008925.1	h6.sal.bam	other	2445332	2445332	0	+	3	0	118	141	3.0
CP008925.1	h6.sal.bam	other	2445333	2445333	0	+	3	0	119	141	3.0
CP008925.1	h6.sal.bam	other	2445334	2445334	0	+	1	1	119	141	1.0
CP008925.1	h6.sal.bam	other	2445335	2445335	0	+	1	3	118	141	1.0
CP008925.1	h6.sal.bam	other	2445336	2445336	0	+	1	0	119	142	0.6666666666666666
CP008925.1	h6.sal.bam	other	2445337	2445337	0	+	1	4	120	146	0.5
CP008925.1	h6.sal.bam	other	2445338	2445338	0	+	1	2	121	142	0.6666666666666666
CP008925.1	h6.sal.bam	other	2445339	2445339	0	+	1	0	119	141	0.6666666666666666
CP008925.1	h6.sal.bam	other	2445340	2445340	0	+	2	2	118	143	1.3333333333333333
CP008925.1	h6.sal.bam	other	2445341	2445341	0	+	2	0	118	143	2.0
CP008925.1	h6.sal.bam	other	2445342	2445342	0	+	0	3	118	147	0.0
CP008925.1	h6.sal.bam	other	2445343	2445343	0	+	1	1	118	149	0.6666666666666666
CP008925.1	h6.sal.bam	other	2445344	2445344	0	+	2	3	118	150	1.3333333333333333
CP008925.1	h6.sal.bam	other	2445345	2445345	0	+	0	1	118	150	0.0
CP008925.1	h6.sal.bam	other	2445346	2445346	0	+	2	0	120	149	1.0
CP008925.1	h6.sal.bam	other	2445347	2445347	0	+	3	2	122	155	2.0
CP008925.1	h6.sal.bam	other	2445348	2445348	0	+	2	2	123	154	2.0
CP008925.1	h6.sal.bam	other	2445349	2445349	0	+	1	3	123	152	1.0
CP008925.1	h6.sal.bam	other	2445350	2445350	0	+	2	1	118	153	2.0
CP008925.1	h6.sal.bam	other	2445351	2445351	0	+	1	6	119	153	1.0
CP008925.1	h6.sal.bam	other	2445352	2445352	0	+	2	1	117	150	2.0
CP008925.1	h6.sal.bam	other	2445353	2445353	0	+	3	2	118	152	3.0
CP008925.1	h6.sal.bam	other	2445354	2445354	0	+	2	1	118	150	2.0
CP008925.1	h6.sal.bam	other	2445355	2445355	0	+	1	1	116	150	1.0
CP008925.1	h6.sal.bam	other	2445356	2445356	0	+	4	1	120	155	4.0
CP008925.1	h6.sal.bam	other	2445357	2445357	0	+	2	1	119	154	2.0
CP008925.1	h6.sal.bam	other	2445358	2445358	0	+	2	0	119	154	2.0
CP008925.1	h6.sal.bam	other	2445359	2445359	0	+	1	3	120	159	1.0
CP008925.1	h6.sal.bam	other	2445360	2445360	0	+	1	5	121	159	1.0
CP008925.1	h6.sal.bam	other	2445361	2445361	0	+	2	3	123	158	2.0
CP008925.1	h6.sal.bam	other	2445362	2445362	0	+	1	8	123	158	1.0
CP008925.1	h6.sal.bam	other	2445363	2445363	0	+	1	1	121	153	1.0
CP008925.1	h6.sal.bam	other	2445364	2445364	0	+	1	1	121	153	1.0
CP008925.1	h6.sal.bam	other	2445365	2445365	0	+	1	3	118	156	1.0
CP008925.1	h6.sal.bam	other	2445366	2445366	0	+	2	3	115	156	2.0
CP008925.1	h6.sal.bam	other	2445367	2445367	0	+	1	2	113	156	1.0
CP008925.1	h6.sal.bam	other	2445368	2445368	0	+	2	0	115	154	2.0
CP008925.1	h6.sal.bam	other	2445369	2445369	0	+	1	9	116	160	1.0
CP008925.1	h6.sal.bam	other	2445370	2445370	0	+	2	1	118	152	2.0
CP008925.1	h6.sal.bam	other	2445371	2445371	0	+	5	3	123	151	5.0
CP008925.1	h6.sal.bam	other	2445372	2445372	0	+	2	2	123	148	2.0
CP008925.1	h6.sal.bam	other	2445373	2445373	0	+	0	2	121	149	0.0
CP008925.1	h6.sal.bam	other	2445374	2445374	0	+	0	2	118	150	0.0
CP008925.1	h6.sal.bam	other	2445375	2445375	0	+	1	0	117	148	1.0
CP008925.1	h6.sal.bam	other	2445376	2445376	0	+	0	1	117	148	0.0
CP008925.1	h6.sal.bam	other	2445377	2445377	0	+	4	2	119	147	4.0
CP008925.1	h6.sal.bam	other	2445378	2445378	0	+	2	1	120	145	2.0
CP008925.1	h6.sal.bam	other	2445379	2445379	0	+	1	3	118	151	1.0
CP008925.1	h6.sal.bam	other	2445380	2445380	0	+	0	3	118	148	0.0
CP008925.1	h6.sal.bam	other	2445381	2445381	0	+	1	6	119	150	1.0
CP008925.1	h6.sal.bam	other	2445382	2445382	0	+	3	2	122	145	3.0
CP008925.1	h6.sal.bam	other	2445383	2445383	0	+	0	0	122	143	0.0
CP008925.1	h6.sal.bam	other	2445384	2445384	0	+	3	5	124	153	3.0
CP008925.1	h6.sal.bam	other	2445385	2445385	0	+	3	2	127	151	3.0
CP008925.1	h6.sal.bam	other	2445386	2445386	0	+	3	0	127	149	3.0
CP008925.1	h6.sal.bam	other	2445387	2445387	0	+	5	0	132	153	5.0
CP008925.1	h6.sal.bam	other	2445388	2445388	0	+	0	1	129	153	0.0
CP008925.1	h6.sal.bam	other	2445389	2445389	0	+	0	3	128	153	0.0
CP008925.1	h6.sal.bam	other	2445390	2445390	0	+	3	2	131	153	3.0
CP008925.1	h6.sal.bam	other	2445391	2445391	0	+	1	2	128	153	1.0
CP008925.1	h6.sal.bam	other	2445392	2445392	0	+	3	2	129	153	3.0
CP008925.1	h6.sal.bam	other	2445393	2445393	0	+	4	1	130	153	4.0
CP008925.1	h6.sal.bam	other	2445394	2445394	0	+	0	2	130	154	0.0
CP008925.1	h6.sal.bam	other	2445395	2445395	0	+	3	2	125	152	3.0
CP008925.1	h6.sal.bam	other	2445396	2445396	0	+	1	2	126	155	1.0
CP008925.1	h6.sal.bam	other	2445397	2445397	0	+	0	1	125	154	0.0
CP008925.1	h6.sal.bam	other	2445398	2445398	0	+	1	0	126	153	1.0
CP008925.1	h6.sal.bam	other	2445399	2445399	0	+	3	2	129	153	3.0
CP008925.1	h6.sal.bam	other	2445400	2445400	0	+	1	2	128	151	1.0
CP008925.1	h6.sal.bam	other	2445401	2445401	0	+	0	0	127	154	0.0
CP008925.1	h6.sal.bam	other	2445402	2445402	0	+	0	1	123	156	0.0
CP008925.1	h6.sal.bam	other	2445403	2445403	0	+	1	0	119	156	1.0
CP008925.1	h6.sal.bam	other	2445404	2445404	0	+	0	0	118	158	0.0
CP008925.1	h6.sal.bam	other	2445405	2445405	0	+	1	2	116	160	1.0
CP008925.1	h6.sal.bam	other	2445406	2445406	0	+	0	3	116	159	0.0
CP008925.1	h6.sal.bam	other	2445407	2445407	0	+	4	1	117	157	4.0
CP008925.1	h6.sal.bam	other	2445408	2445408	0	+	0	0	114	156	0.0
CP008925.1	h6.sal.bam	other	2445409	2445409	0	+	0	2	112	156	0.0
CP008925.1	h6.sal.bam	other	2445410	2445410	0	+	2	3	114	160	2.0
CP008925.1	h6.sal.bam	other	2445411	2445411	0	+	0	4	113	157	0.0
CP008925.1	h6.sal.bam	other	2445412	2445412	0	+	1	2	113	154	1.0
CP008925.1	h6.sal.bam	other	2445413	2445413	0	+	3	0	115	152	3.0
CP008925.1	h6.sal.bam	other	2445414	2445414	0	+	1	2	114	153	1.0
CP008925.1	h6.sal.bam	other	2445415	2445415	0	+	2	2	113	151	2.0
CP008925.1	h6.sal.bam	other	2445416	2445416	0	+	1	5	114	149	1.0
CP008925.1	h6.sal.bam	other	2445417	2445417	0	+	3	3	117	146	3.0
CP008925.1	h6.sal.bam	other	2445418	2445418	0	+	2	3	118	144	2.0
CP008925.1	h6.sal.bam	other	2445419	2445419	0	+	0	2	116	144	0.0
CP008925.1	h6.sal.bam	other	2445420	2445420	0	+	1	6	117	145	1.0
CP008925.1	h6.sal.bam	other	2445421	2445421	0	+	7	0	122	139	7.0
CP008925.1	h6.sal.bam	other	2445422	2445422	0	+	1	1	121	139	1.0
CP008925.1	h6.sal.bam	other	2445423	2445423	0	+	6	2	124	139	6.0
CP008925.1	h6.sal.bam	other	2445424	2445424	0	+	2	2	126	137	2.0
CP008925.1	h6.sal.bam	other	2445425	2445425	0	+	4	1	128	138	4.0
CP008925.1	h6.sal.bam	other	2445426	2445426	0	+	1	3	127	139	1.0
CP008925.1	h6.sal.bam	other	2445427	2445427	0	+	2	3	128	136	2.0
CP008925.1	h6.sal.bam	other	2445428	2445428	0	+	4	0	129	133	4.0
CP008925.1	h6.sal.bam	other	2445429	2445429	0	+	2	3	129	135	2.0
CP008925.1	h6.sal.bam	other	2445430	2445430	0	+	1	3	129	136	1.0
CP008925.1	h6.sal.bam	other	2445431	2445431	0	+	3	0	128	133	3.0
CP008925.1	h6.sal.bam	other	2445432	2445432	0	+	1	1	127	133	1.0
CP008925.1	h6.sal.bam	other	2445433	2445433	0	+	1	7	126	142	1.0
CP008925.1	h6.sal.bam	other	2445434	2445434	0	+	1	1	123	139	1.0
CP008925.1	h6.sal.bam	other	2445435	2445435	0	+	0	5	123	139	0.0
CP008925.1	h6.sal.bam	other	2445436	2445436	0	+	0	4	123	134	0.0
CP008925.1	h6.sal.bam	other	2445437	2445437	0	+	3	1	123	136	3.0
CP008925.1	h6.sal.bam	other	2445438	2445438	0	+	6	0	128	137	6.0
CP008925.1	h6.sal.bam	other	2445439	2445439	0	+	2	5	130	137	2.0
CP008925.1	h6.sal.bam	other	2445440	2445440	0	+	1	3	128	137	1.0
CP008925.1	h6.sal.bam	other	2445441	2445441	0	+	1	5	129	137	1.0
CP008925.1	h6.sal.bam	other	2445442	2445442	0	+	2	5	130	134	2.0
CP008925.1	h6.sal.bam	other	2445443	2445443	0	+	4	0	132	130	4.0
CP008925.1	h6.sal.bam	other	2445444	2445444	0	+	0	1	131	132	0.0
CP008925.1	h6.sal.bam	other	2445445	2445445	0	+	3	1	133	132	3.0
CP008925.1	h6.sal.bam	other	2445446	2445446	0	+	4	2	132	132	4.0
CP008925.1	h6.sal.bam	other	2445447	2445447	0	+	2	3	132	130	2.0
CP008925.1	h6.sal.bam	other	2445448	2445448	0	+	1	0	133	127	1.0
CP008925.1	h6.sal.bam	other	2445449	2445449	0	+	3	2	136	128	3.0
CP008925.1	h6.sal.bam	other	2445450	2445450	0	+	3	0	138	128	3.0
CP008925.1	h6.sal.bam	other	2445451	2445451	0	+	0	1	138	131	0.0
CP008925.1	h6.sal.bam	other	2445452	2445452	0	+	1	4	135	132	1.0
CP008925.1	h6.sal.bam	other	2445453	2445453	0	+	1	0	134	128	1.0
CP008925.1	h6.sal.bam	other	2445454	2445454	0	+	0	1	133	130	0.0
CP008925.1	h6.sal.bam	other	2445455	2445455	0	+	2	5	135	132	1.3333333333333333
CP008925.1	h6.sal.bam	other	2445456	2445456	0	+	1	1	135	128	0.6666666666666666
CP008925.1	h6.sal.bam	other	2445457	2445457	0	+	1	5	133	127	1.0
CP008925.1	h6.sal.bam	other	2445458	2445458	0	+	2	3	134	122	1.3333333333333333
CP008925.1	h6.sal.bam	other	2445459	2445459	0	+	1	3	132	122	0.5
CP008925.1	h6.sal.bam	other	2445460	2445460	0	+	1	2	131	122	0.6666666666666666
CP008925.1	h6.sal.bam	other	2445461	2445461	0	+	1	3	129	121	0.5
CP008925.1	h6.sal.bam	other	2445462	2445462	0	+	1	0	125	120	0.5
CP008925.1	h6.sal.bam	other	2445463	2445463	0	+	3	1	128	120	1.5
CP008925.1	h6.sal.bam	other	2445464	2445464	0	+	2	3	130	119	1.0
CP008925.1	h6.sal.bam	other	2445465	2445465	0	+	4	2	131	116	2.6666666666666665
CP008925.1	h6.sal.bam	other	2445466	2445466	0	+	1	3	131	116	0.5
CP008925.1	h6.sal.bam	other	2445467	2445467	0	+	2	1	129	113	1.0
CP008925.1	h6.sal.bam	other	2445468	2445468	0	+	3	1	128	112	2.0
CP008925.1	h6.sal.bam	other	2445469	2445469	0	+	0	0	127	114	0.0
CP008925.1	h6.sal.bam	other	2445470	2445470	0	+	3	5	128	116	1.5
CP008925.1	h6.sal.bam	other	2445471	2445471	0	+	2	1	129	112	1.0
CP008925.1	h6.sal.bam	other	2445472	2445472	0	+	2	0	131	115	1.0
CP008925.1	h6.sal.bam	other	2445473	2445473	0	+	2	1	132	115	1.3333333333333333
CP008925.1	h6.sal.bam	other	2445474	2445474	0	+	3	3	132	114	3.0
CP008925.1	h6.sal.bam	other	2445475	2445475	0	+	1	2	132	115	1.0
CP008925.1	h6.sal.bam	other	2445476	2445476	0	+	0	1	132	113	0.0
CP008925.1	h6.sal.bam	other	2445477	2445477	0	+	1	1	132	112	1.0
CP008925.1	h6.sal.bam	other	2445478	2445478	0	+	1	2	133	119	1.0
CP008925.1	h6.sal.bam	other	2445479	2445479	0	+	2	2	135	118	2.0
CP008925.1	h6.sal.bam	other	2445480	2445480	0	+	0	1	134	119	0.0
CP008925.1	h6.sal.bam	other	2445481	2445481	0	+	3	1	137	119	3.0
CP008925.1	h6.sal.bam	other	2445482	2445482	0	+	0	2	133	118	0.0
CP008925.1	h6.sal.bam	other	2445483	2445483	0	+	3	1	136	124	3.0
CP008925.1	h6.sal.bam	other	2445484	2445484	0	+	2	3	138	123	2.0
CP008925.1	h6.sal.bam	other	2445485	2445485	0	+	1	1	136	121	1.0
CP008925.1	h6.sal.bam	other	2445486	2445486	0	+	2	0	138	120	2.0
CP008925.1	h6.sal.bam	other	2445487	2445487	0	+	0	0	138	122	0.0
CP008925.1	h6.sal.bam	other	2445488	2445488	0	+	1	1	136	122	1.0
CP008925.1	h6.sal.bam	other	2445489	2445489	0	+	2	0	137	121	2.0
CP008925.1	h6.sal.bam	other	2445490	2445490	0	+	1	2	135	121	1.0
CP008925.1	h6.sal.bam	other	2445491	2445491	0	+	2	0	134	125	2.0
CP008925.1	h6.sal.bam	other	2445492	2445492	0	+	1	1	133	126	1.0
CP008925.1	h6.sal.bam	other	2445493	2445493	0	+	1	3	134	127	1.0
CP008925.1	h6.sal.bam	other	2445494	2445494	0	+	1	3	135	126	1.0
CP008925.1	h6.sal.bam	other	2445495	2445495	0	+	5	0	139	123	5.0
CP008925.1	h6.sal.bam	other	2445496	2445496	0	+	6	0	131	123	6.0
CP008925.1	h6.sal.bam	other	2445497	2445497	0	+	0	0	131	123	0.0
CP008925.1	h6.sal.bam	other	2445498	2445498	0	+	0	3	128	126	0.0
CP008925.1	h6.sal.bam	other	2445499	2445499	0	+	1	2	129	123	1.0
CP008925.1	h6.sal.bam	other	2445500	2445500	0	+	3	0	128	121	3.0
CP008925.1	h6.sal.bam	other	2445501	2445501	0	+	2	2	129	125	2.0
CP008925.1	h6.sal.bam	other	2445502	2445502	0	+	3	0	128	124	3.0
CP008925.1	h6.sal.bam	other	2445503	2445503	0	+	4	4	132	124	4.0
CP008925.1	h6.sal.bam	other	2445504	2445504	0	+	4	5	134	121	4.0
CP008925.1	h6.sal.bam	other	2445505	2445505	0	+	0	0	129	120	0.0
CP008925.1	h6.sal.bam	other	2445506	2445506	0	+	1	4	130	121	1.0
CP008925.1	h6.sal.bam	other	2445507	2445507	0	+	0	1	129	117	0.0
CP008925.1	h6.sal.bam	other	2445508	2445508	0	+	2	4	130	117	2.0
CP008925.1	h6.sal.bam	other	2445509	2445509	0	+	6	1	136	116	6.0
CP008925.1	h6.sal.bam	other	2445510	2445510	0	+	1	4	137	117	1.0
CP008925.1	h6.sal.bam	other	2445511	2445511	0	+	2	2	127	116	2.0
CP008925.1	h6.sal.bam	other	2445512	2445512	0	+	3	2	130	116	3.0
CP008925.1	h6.sal.bam	other	2445513	2445513	0	+	0	1	129	117	0.0
CP008925.1	h6.sal.bam	other	2445514	2445514	0	+	1	4	130	117	1.0
CP008925.1	h6.sal.bam	other	2445515	2445515	0	+	1	3	130	114	1.0
CP008925.1	h6.sal.bam	other	2445516	2445516	0	+	4	2	134	113	4.0
CP008925.1	h6.sal.bam	other	2445517	2445517	0	+	2	1	133	111	2.0
CP008925.1	h6.sal.bam	other	2445518	2445518	0	+	0	2	130	112	0.0
CP008925.1	h6.sal.bam	other	2445519	2445519	0	+	0	1	130	110	0.0
CP008925.1	h6.sal.bam	other	2445520	2445520	0	+	5	1	133	114	5.0
CP008925.1	h6.sal.bam	other	2445521	2445521	0	+	3	1	132	113	3.0
CP008925.1	h6.sal.bam	other	2445522	2445522	0	+	0	0	130	112	0.0
CP008925.1	h6.sal.bam	other	2445523	2445523	0	+	0	1	128	112	0.0
CP008925.1	h6.sal.bam	other	2445524	2445524	0	+	1	2	126	117	1.0
CP008925.1	h6.sal.bam	other	2445525	2445525	0	+	2	3	126	115	2.0
CP008925.1	h6.sal.bam	other	2445526	2445526	0	+	0	1	126	112	0.0
CP008925.1	h6.sal.bam	other	2445527	2445527	0	+	3	0	128	111	3.0
CP008925.1	h6.sal.bam	other	2445528	2445528	0	+	4	2	131	114	4.0
CP008925.1	h6.sal.bam	other	2445529	2445529	0	+	1	3	132	112	1.0
CP008925.1	h6.sal.bam	other	2445530	2445530	0	+	1	1	131	117	1.0
CP008925.1	h6.sal.bam	other	2445531	2445531	0	+	1	2	131	120	1.0
CP008925.1	h6.sal.bam	other	2445532	2445532	0	+	2	2	132	122	2.0
CP008925.1	h6.sal.bam	other	2445533	2445533	0	+	1	2	131	120	1.0
CP008925.1	h6.sal.bam	other	2445534	2445534	0	+	1	1	131	122	1.0
CP008925.1	h6.sal.bam	other	2445535	2445535	0	+	1	1	129	123	1.0
CP008925.1	h6.sal.bam	other	2445536	2445536	0	+	5	2	134	123	5.0
CP008925.1	h6.sal.bam	other	2445537	2445537	0	+	1	0	135	121	1.0
CP008925.1	h6.sal.bam	other	2445538	2445538	0	+	1	1	132	121	1.0
CP008925.1	h6.sal.bam	other	2445539	2445539	0	+	1	1	131	124	1.0
CP008925.1	h6.sal.bam	other	2445540	2445540	0	+	3	0	130	128	3.0
CP008925.1	h6.sal.bam	other	2445541	2445541	0	+	3	1	131	131	3.0
CP008925.1	h6.sal.bam	other	2445542	2445542	0	+	1	1	129	132	1.0
CP008925.1	h6.sal.bam	other	2445543	2445543	0	+	1	1	130	131	1.0
CP008925.1	h6.sal.bam	other	2445544	2445544	0	+	1	2	131	135	1.0
CP008925.1	h6.sal.bam	other	2445545	2445545	0	+	0	1	128	133	0.0
CP008925.1	h6.sal.bam	other	2445546	2445546	0	+	5	4	131	133	5.0
CP008925.1	h6.sal.bam	other	2445547	2445547	0	+	1	1	130	133	1.0
CP008925.1	h6.sal.bam	other	2445548	2445548	0	+	2	2	130	138	2.0
CP008925.1	h6.sal.bam	other	2445549	2445549	0	+	5	1	132	140	5.0
CP008925.1	h6.sal.bam	other	2445550	2445550	0	+	1	3	132	140	1.0
CP008925.1	h6.sal.bam	other	2445551	2445551	0	+	1	4	133	139	1.0
CP008925.1	h6.sal.bam	other	2445552	2445552	0	+	9	1	141	140	9.0
CP008925.1	h6.sal.bam	other	2445553	2445553	0	+	0	1	137	139	0.0
CP008925.1	h6.sal.bam	other	2445554	2445554	0	+	0	3	138	139	0.0
CP008925.1	h6.sal.bam	other	2445555	2445555	0	+	2	1	140	136	2.0
CP008925.1	h6.sal.bam	other	2445556	2445556	0	+	2	6	139	135	2.0
CP008925.1	h6.sal.bam	other	2445557	2445557	0	+	1	1	140	134	1.0
CP008925.1	h6.sal.bam	other	2445558	2445558	0	+	2	1	139	135	2.0
CP008925.1	h6.sal.bam	other	2445559	2445559	0	+	1	0	136	134	1.0
CP008925.1	h6.sal.bam	other	2445560	2445560	0	+	3	0	139	134	3.0
CP008925.1	h6.sal.bam	other	2445561	2445561	0	+	1	2	139	134	1.0
CP008925.1	h6.sal.bam	other	2445562	2445562	0	+	0	0	139	137	0.0
CP008925.1	h6.sal.bam	other	2445563	2445563	0	+	1	2	139	138	1.0
CP008925.1	h6.sal.bam	other	2445564	2445564	0	+	1	1	138	138	1.0
CP008925.1	h6.sal.bam	other	2445565	2445565	0	+	2	3	137	139	2.0
CP008925.1	h6.sal.bam	other	2445566	2445566	0	+	1	1	137	137	1.0
CP008925.1	h6.sal.bam	other	2445567	2445567	0	+	0	2	136	137	0.0
CP008925.1	h6.sal.bam	other	2445568	2445568	0	+	2	2	136	138	2.0
CP008925.1	h6.sal.bam	other	2445569	2445569	0	+	2	0	138	140	2.0
CP008925.1	h6.sal.bam	other	2445570	2445570	0	+	0	0	134	140	0.0
CP008925.1	h6.sal.bam	other	2445571	2445571	0	+	3	3	131	140	3.0
CP008925.1	h6.sal.bam	other	2445572	2445572	0	+	1	0	132	144	1.0
CP008925.1	h6.sal.bam	other	2445573	2445573	0	+	0	0	132	146	0.0
CP008925.1	h6.sal.bam	other	2445574	2445574	0	+	2	1	133	147	2.0
CP008925.1	h6.sal.bam	other	2445575	2445575	0	+	1	5	131	152	1.0
CP008925.1	h6.sal.bam	other	2445576	2445576	0	+	2	1	132	150	2.0
CP008925.1	h6.sal.bam	other	2445577	2445577	0	+	1	0	129	151	1.0
CP008925.1	h6.sal.bam	other	2445578	2445578	0	+	4	2	124	154	4.0
CP008925.1	h6.sal.bam	other	2445579	2445579	0	+	2	3	126	152	2.0
CP008925.1	h6.sal.bam	other	2445580	2445580	0	+	2	1	128	149	2.0
CP008925.1	h6.sal.bam	other	2445581	2445581	0	+	1	0	129	152	1.0
CP008925.1	h6.sal.bam	other	2445582	2445582	0	+	0	1	127	156	0.0
CP008925.1	h6.sal.bam	other	2445583	2445583	0	+	0	2	121	159	0.0
CP008925.1	h6.sal.bam	other	2445584	2445584	0	+	2	3	122	157	2.0
CP008925.1	h6.sal.bam	other	2445585	2445585	0	+	2	2	124	155	2.0
CP008925.1	h6.sal.bam	other	2445586	2445586	0	+	3	2	121	153	3.0
CP008925.1	h6.sal.bam	other	2445587	2445587	0	+	0	4	121	153	0.0
CP008925.1	h6.sal.bam	GTTC	2445588	2445588	2445596	+	0	0	121	152	0.0
CP008925.1	h6.sal.bam	other	2445589	2445589	0	+	2	1	123	153	2.0
CP008925.1	h6.sal.bam	GTTC	2445590	2445590	2445596	+	3	2	125	154	3.0
CP008925.1	h6.sal.bam	other	2445591	2445591	0	+	1	0	122	152	1.0
CP008925.1	h6.sal.bam	other	2445592	2445592	0	+	0	2	120	152	0.0
CP008925.1	h6.sal.bam	other	2445593	2445593	0	+	1	0	121	159	1.0
CP008925.1	h6.sal.bam	other	2445594	2445594	0	+	0	6	121	160	0.0
CP008925.1	h6.sal.bam	other	2445595	2445595	0	+	1	2	117	154	1.0
CP008925.1	h6.sal.bam	other	2445596	2445596	0	+	0	0	114	157	0.0
CP008925.1	h6.sal.bam	other	2445597	2445597	0	+	2	2	116	157	2.0
CP008925.1	h6.sal.bam	other	2445598	2445598	0	+	1	2	117	157	1.0
CP008925.1	h6.sal.bam	other	2445599	2445599	0	+	1	0	117	155	1.0
CP008925.1	h6.sal.bam	other	2445600	2445600	0	+	1	1	116	155	1.0
CP008925.1	h6.sal.bam	other	2445601	2445601	0	+	1	0	114	162	1.0
CP008925.1	h6.sal.bam	other	2445602	2445602	0	+	1	4	115	166	1.0
CP008925.1	h6.sal.bam	other	2445603	2445603	0	+	2	0	112	163	2.0
CP008925.1	h6.sal.bam	other	2445604	2445604	0	+	2	6	114	163	1.3333333333333333
CP008925.1	h6.sal.bam	GTTC	2445605	2445605	2445596	+	2	6	115	160	2.0
CP008925.1	h6.sal.bam	other	2445606	2445606	0	+	1	4	115	155	1.0
CP008925.1	h6.sal.bam	GTTC	2445607	2445607	2445596	+	3	4	116	152	3.0
CP008925.1	h6.sal.bam	other	2445608	2445608	0	+	2	0	117	148	2.0
CP008925.1	h6.sal.bam	other	2445609	2445609	0	+	0	2	116	148	0.0
CP008925.1	h6.sal.bam	other	2445610	2445610	0	+	0	1	114	146	0.0
CP008925.1	h6.sal.bam	other	2445611	2445611	0	+	3	1	112	148	3.0
CP008925.1	h6.sal.bam	other	2445612	2445612	0	+	0	0	110	147	0.0
CP008925.1	h6.sal.bam	other	2445613	2445613	0	+	1	2	109	148	1.0
CP008925.1	h6.sal.bam	other	2445614	2445614	0	+	2	3	111	146	2.0
CP008925.1	h6.sal.bam	other	2445615	2445615	0	+	5	3	113	149	5.0
CP008925.1	h6.sal.bam	other	2445616	2445616	0	+	1	1	110	147	0.6666666666666666
CP008925.1	h6.sal.bam	other	2445617	2445617	0	+	0	1	110	147	0.0
CP008925.1	h6.sal.bam	other	2445618	2445618	0	+	2	4	112	147	1.3333333333333333
CP008925.1	h6.sal.bam	other	2445619	2445619	0	+	1	1	112	148	1.0
CP008925.1	h6.sal.bam	other	2445620	2445620	0	+	2	1	107	150	1.3333333333333333
CP008925.1	h6.sal.bam	other	2445621	2445621	0	+	0	5	107	152	0.0
CP008925.1	h6.sal.bam	other	2445622	2445622	0	+	3	7	110	148	1.5
CP008925.1	h6.sal.bam	other	2445623	2445623	0	+	3	3	112	142	1.5
CP008925.1	h6.sal.bam	other	2445624	2445624	0	+	0	1	106	141	0.0
CP008925.1	h6.sal.bam	other	2445625	2445625	0	+	7	2	113	140	4.666666666666667
CP008925.1	h6.sal.bam	other	2445626	2445626	0	+	0	4	111	138	0.0
CP008925.1	h6.sal.bam	other	2445627	2445627	0	+	0	0	103	139	0.0
CP008925.1	h6.sal.bam	other	2445628	2445628	0	+	1	2	104	139	0.6666666666666666
CP008925.1	h6.sal.bam	other	2445629	2445629	0	+	3	2	107	142	3.0
CP008925.1	h6.sal.bam	other	2445630	2445630	0	+	2	1	107	142	2.0
CP008925.1	h6.sal.bam	other	2445631	2445631	0	+	2	1	104	142	1.3333333333333333
CP008925.1	h6.sal.bam	other	2445632	2445632	0	+	0	2	104	146	0.0
CP008925.1	h6.sal.bam	other	2445633	2445633	0	+	5	0	109	147	2.5
CP008925.1	h6.sal.bam	other	2445634	2445634	0	+	8	1	113	151	4.0
CP008925.1	h6.sal.bam	other	2445635	2445635	0	+	6	3	117	152	4.0
CP008925.1	h6.sal.bam	other	2445636	2445636	0	+	5	2	122	154	3.3333333333333335
CP008925.1	h6.sal.bam	other	2445637	2445637	0	+	0	1	121	155	0.0
CP008925.1	h6.sal.bam	other	2445638	2445638	0	+	1	2	121	154	0.6666666666666666
CP008925.1	h6.sal.bam	other	2445639	2445639	0	+	2	1	123	152	2.0
CP008925.1	h6.sal.bam	other	2445640	2445640	0	+	1	0	122	151	1.0
CP008925.1	h6.sal.bam	other	2445641	2445641	0	+	3	2	124	160	3.0
CP008925.1	h6.sal.bam	other	2445642	2445642	0	+	2	2	126	159	1.3333333333333333
CP008925.1	h6.sal.bam	other	2445643	2445643	0	+	0	4	126	157	0.0
CP008925.1	h6.sal.bam	other	2445644	2445644	0	+	0	4	124	154	0.0
CP008925.1	h6.sal.bam	other	2445645	2445645	0	+	1	2	125	152	0.5
CP008925.1	h6.sal.bam	other	2445646	2445646	0	+	5	2	127	152	2.5
CP008925.1	h6.sal.bam	other	2445647	2445647	0	+	3	1	128	151	1.5
CP008925.1	h6.sal.bam	other	2445648	2445648	0	+	3	2	131	150	1.5
CP008925.1	h6.sal.bam	other	2445649	2445649	0	+	2	5	132	149	1.0
CP008925.1	h6.sal.bam	other	2445650	2445650	0	+	0	4	131	145	0.0
CP008925.1	h6.sal.bam	other	2445651	2445651	0	+	3	2	132	142	1.5
CP008925.1	h6.sal.bam	other	2445652	2445652	0	+	2	3	133	140	1.0
CP008925.1	h6.sal.bam	other	2445653	2445653	0	+	2	0	131	137	1.0
CP008925.1	h6.sal.bam	other	2445654	2445654	0	+	3	0	129	141	1.5
CP008925.1	h6.sal.bam	other	2445655	2445655	0	+	1	4	130	141	0.5
CP008925.1	h6.sal.bam	other	2445656	2445656	0	+	2	4	131	143	1.0
CP008925.1	h6.sal.bam	other	2445657	2445657	0	+	1	4	132	141	0.5
CP008925.1	h6.sal.bam	other	2445658	2445658	0	+	2	0	130	139	1.0
CP008925.1	h6.sal.bam	other	2445659	2445659	0	+	1	1	131	141	0.5
CP008925.1	h6.sal.bam	other	2445660	2445660	0	+	0	1	131	140	0.0
CP008925.1	h6.sal.bam	other	2445661	2445661	0	+	0	1	128	140	0.0
CP008925.1	h6.sal.bam	other	2445662	2445662	0	+	1	4	129	143	0.5
CP008925.1	h6.sal.bam	other	2445663	2445663	0	+	3	0	132	141	1.5
CP008925.1	h6.sal.bam	other	2445664	2445664	0	+	0	2	127	141	0.0
CP008925.1	h6.sal.bam	other	2445665	2445665	0	+	2	2	129	139	1.0
CP008925.1	h6.sal.bam	other	2445666	2445666	0	+	3	3	131	144	1.5
CP008925.1	h6.sal.bam	other	2445667	2445667	0	+	1	3	132	141	0.5
CP008925.1	h6.sal.bam	other	2445668	2445668	0	+	3	1	134	142	1.5
CP008925.1	h6.sal.bam	other	2445669	2445669	0	+	1	1	135	142	0.5
CP008925.1	h6.sal.bam	other	2445670	2445670	0	+	2	4	136	142	1.0
CP008925.1	h6.sal.bam	other	2445671	2445671	0	+	4	2	139	140	2.0
CP008925.1	h6.sal.bam	other	2445672	2445672	0	+	2	1	140	140	1.0
CP008925.1	h6.sal.bam	other	2445673	2445673	0	+	0	0	139	139	0.0
CP008925.1	h6.sal.bam	other	2445674	2445674	0	+	1	3	139	139	0.5
CP008925.1	h6.sal.bam	other	2445675	2445675	0	+	0	4	138	138	0.0
CP008925.1	h6.sal.bam	other	2445676	2445676	0	+	1	4	138	137	0.5
CP008925.1	h6.sal.bam	other	2445677	2445677	0	+	2	1	139	136	1.0
CP008925.1	h6.sal.bam	other	2445678	2445678	0	+	2	0	139	135	1.0
CP008925.1	h6.sal.bam	other	2445679	2445679	0	+	1	3	138	135	0.5
CP008925.1	h6.sal.bam	other	2445680	2445680	0	+	2	1	138	138	1.0
CP008925.1	h6.sal.bam	other	2445681	2445681	0	+	2	1	139	141	1.0
CP008925.1	h6.sal.bam	other	2445682	2445682	0	+	4	0	140	140	2.0
CP008925.1	h6.sal.bam	other	2445683	2445683	0	+	2	0	138	144	1.0
CP008925.1	h6.sal.bam	other	2445684	2445684	0	+	1	1	139	146	0.5
CP008925.1	h6.sal.bam	other	2445685	2445685	0	+	1	2	140	146	0.5
CP008925.1	h6.sal.bam	other	2445686	2445686	0	+	4	0	142	146	2.0
CP008925.1	h6.sal.bam	other	2445687	2445687	0	+	1	1	142	148	0.5
CP008925.1	h6.sal.bam	other	2445688	2445688	0	+	1	0	141	148	0.5
CP008925.1	h6.sal.bam	other	2445689	2445689	0	+	0	6	141	149	0.0
CP008925.1	h6.sal.bam	other	2445690	2445690	0	+	3	1	139	145	1.5
CP008925.1	h6.sal.bam	other	2445691	2445691	0	+	1	1	139	144	0.5
CP008925.1	h6.sal.bam	other	2445692	2445692	0	+	3	1	142	143	1.5
CP008925.1	h6.sal.bam	other	2445693	2445693	0	+	1	5	140	146	0.5
CP008925.1	h6.sal.bam	other	2445694	2445694	0	+	2	4	142	142	1.0
CP008925.1	h6.sal.bam	other	2445695	2445695	0	+	4	2	144	138	2.0
CP008925.1	h6.sal.bam	other	2445696	2445696	0	+	0	1	144	136	0.0
CP008925.1	h6.sal.bam	other	2445697	2445697	0	+	3	1	144	138	1.5
CP008925.1	h6.sal.bam	other	2445698	2445698	0	+	1	2	142	137	0.5
CP008925.1	h6.sal.bam	other	2445699	2445699	0	+	6	3	148	135	3.0
CP008925.1	h6.sal.bam	other	2445700	2445700	0	+	2	0	141	132	1.0
CP008925.1	h6.sal.bam	other	2445701	2445701	0	+	2	2	143	134	1.0
CP008925.1	h6.sal.bam	other	2445702	2445702	0	+	3	1	145	134	1.5
CP008925.1	h6.sal.bam	other	2445703	2445703	0	+	2	4	143	135	1.0
CP008925.1	h6.sal.bam	other	2445704	2445704	0	+	3	2	146	133	1.5
CP008925.1	h6.sal.bam	other	2445705	2445705	0	+	2	1	148	133	1.0
CP008925.1	h6.sal.bam	other	2445706	2445706	0	+	2	5	146	132	1.3333333333333333
CP008925.1	h6.sal.bam	other	2445707	2445707	0	+	1	3	142	127	0.6666666666666666
CP008925.1	h6.sal.bam	other	2445708	2445708	0	+	0	4	142	124	0.0
CP008925.1	h6.sal.bam	other	2445709	2445709	0	+	3	2	138	122	1.5
CP008925.1	h6.sal.bam	other	2445710	2445710	0	+	1	5	135	122	0.5
CP008925.1	h6.sal.bam	other	2445711	2445711	0	+	3	3	135	119	1.5
CP008925.1	h6.sal.bam	other	2445712	2445712	0	+	1	0	136	116	0.5
CP008925.1	h6.sal.bam	other	2445713	2445713	0	+	3	3	138	123	1.5
CP008925.1	h6.sal.bam	other	2445714	2445714	0	+	1	4	137	122	0.5
CP008925.1	h6.sal.bam	other	2445715	2445715	0	+	3	2	139	118	1.5
CP008925.1	h6.sal.bam	other	2445716	2445716	0	+	4	1	140	118	2.0
CP008925.1	h6.sal.bam	other	2445717	2445717	0	+	0	1	138	120	0.0
CP008925.1	h6.sal.bam	other	2445718	2445718	0	+	3	0	141	120	1.5
CP008925.1	h6.sal.bam	other	2445719	2445719	0	+	1	2	142	124	0.5
CP008925.1	h6.sal.bam	other	2445720	2445720	0	+	4	2	144	128	2.0
CP008925.1	h6.sal.bam	other	2445721	2445721	0	+	0	1	140	130	0.0
CP008925.1	h6.sal.bam	other	2445722	2445722	0	+	4	1	141	129	2.0
CP008925.1	h6.sal.bam	other	2445723	2445723	0	+	2	2	140	135	1.0
CP008925.1	h6.sal.bam	other	2445724	2445724	0	+	1	0	138	133	0.5
CP008925.1	h6.sal.bam	other	2445725	2445725	0	+	1	0	139	135	0.5
CP008925.1	h6.sal.bam	other	2445726	2445726	0	+	0	0	136	135	0.0
CP008925.1	h6.sal.bam	other	2445727	2445727	0	+	5	3	139	135	2.5
CP008925.1	h6.sal.bam	other	2445728	2445728	0	+	0	2	137	137	0.0
CP008925.1	h6.sal.bam	other	2445729	2445729	0	+	1	1	134	136	0.5
CP008925.1	h6.sal.bam	other	2445730	2445730	0	+	1	5	135	138	0.5
CP008925.1	h6.sal.bam	other	2445731	2445731	0	+	3	1	136	135	1.5
CP008925.1	h6.sal.bam	other	2445732	2445732	0	+	1	2	136	135	0.5
CP008925.1	h6.sal.bam	other	2445733	2445733	0	+	3	2	137	133	1.5
CP008925.1	h6.sal.bam	other	2445734	2445734	0	+	1	0	138	134	0.5
CP008925.1	h6.sal.bam	other	2445735	2445735	0	+	3	1	141	134	1.5
CP008925.1	h6.sal.bam	other	2445736	2445736	0	+	1	4	142	133	0.5
CP008925.1	h6.sal.bam	other	2445737	2445737	0	+	2	2	143	131	1.0
CP008925.1	h6.sal.bam	other	2445738	2445738	0	+	2	0	142	130	1.0
CP008925.1	h6.sal.bam	other	2445739	2445739	0	+	4	2	146	132	2.0
CP008925.1	h6.sal.bam	other	2445740	2445740	0	+	0	5	144	130	0.0
CP008925.1	h6.sal.bam	other	2445741	2445741	0	+	4	1	145	126	2.0
CP008925.1	h6.sal.bam	other	2445742	2445742	0	+	1	4	142	126	0.5
CP008925.1	h6.sal.bam	other	2445743	2445743	0	+	1	0	142	122	0.5
CP008925.1	h6.sal.bam	other	2445744	2445744	0	+	2	2	144	122	1.0
CP008925.1	h6.sal.bam	other	2445745	2445745	0	+	3	1	145	121	1.5
CP008925.1	h6.sal.bam	other	2445746	2445746	0	+	1	2	140	123	0.5
CP008925.1	h6.sal.bam	other	2445747	2445747	0	+	2	1	142	121	1.0
CP008925.1	h6.sal.bam	other	2445748	2445748	0	+	1	0	143	123	0.5
CP008925.1	h6.sal.bam	other	2445749	2445749	0	+	1	1	143	124	0.5
CP008925.1	h6.sal.bam	other	2445750	2445750	0	+	2	2	145	123	1.0
CP008925.1	h6.sal.bam	other	2445751	2445751	0	+	0	4	142	122	0.0
CP008925.1	h6.sal.bam	other	2445752	2445752	0	+	0	0	140	118	0.0
CP008925.1	h6.sal.bam	other	2445753	2445753	0	+	1	5	141	121	0.5
CP008925.1	h6.sal.bam	other	2445754	2445754	0	+	4	2	140	119	2.0
CP008925.1	h6.sal.bam	other	2445755	2445755	0	+	1	3	141	119	0.5
CP008925.1	h6.sal.bam	other	2445756	2445756	0	+	1	2	142	118	0.5
CP008925.1	h6.sal.bam	other	2445757	2445757	0	+	0	2	138	116	0.0
CP008925.1	h6.sal.bam	other	2445758	2445758	0	+	2	2	137	117	1.0
CP008925.1	h6.sal.bam	other	2445759	2445759	0	+	5	3	142	118	2.5
CP008925.1	h6.sal.bam	other	2445760	2445760	0	+	2	0	139	119	1.0
CP008925.1	h6.sal.bam	other	2445761	2445761	0	+	2	2	140	122	1.0
CP008925.1	h6.sal.bam	other	2445762	2445762	0	+	1	1	140	122	0.5
CP008925.1	h6.sal.bam	other	2445763	2445763	0	+	2	1	142	123	1.0
CP008925.1	h6.sal.bam	other	2445764	2445764	0	+	0	2	142	124	0.0
CP008925.1	h6.sal.bam	other	2445765	2445765	0	+	3	0	142	123	1.5
CP008925.1	h6.sal.bam	other	2445766	2445766	0	+	2	3	143	124	1.0
CP008925.1	h6.sal.bam	other	2445767	2445767	0	+	3	1	143	123	1.5
CP008925.1	h6.sal.bam	other	2445768	2445768	0	+	0	1	142	123	0.0
CP008925.1	h6.sal.bam	other	2445769	2445769	0	+	2	2	142	125	1.0
CP008925.1	h6.sal.bam	other	2445770	2445770	0	+	5	1	143	126	2.5
CP008925.1	h6.sal.bam	other	2445771	2445771	0	+	4	0	147	126	2.0
CP008925.1	h6.sal.bam	other	2445772	2445772	0	+	2	0	146	126	1.0
CP008925.1	h6.sal.bam	other	2445773	2445773	0	+	3	0	148	130	1.5
CP008925.1	h6.sal.bam	other	2445774	2445774	0	+	1	2	140	130	0.5
CP008925.1	h6.sal.bam	other	2445775	2445775	0	+	1	0	141	128	0.5
CP008925.1	h6.sal.bam	other	2445776	2445776	0	+	0	2	139	130	0.0
CP008925.1	h6.sal.bam	other	2445777	2445777	0	+	2	2	135	131	1.0
CP008925.1	h6.sal.bam	other	2445778	2445778	0	+	1	2	136	129	0.5
CP008925.1	h6.sal.bam	other	2445779	2445779	0	+	5	2	138	130	2.5
CP008925.1	h6.sal.bam	other	2445780	2445780	0	+	0	0	135	130	0.0
CP008925.1	h6.sal.bam	other	2445781	2445781	0	+	1	0	134	130	0.5
CP008925.1	h6.sal.bam	other	2445782	2445782	0	+	0	0	133	132	0.0
CP008925.1	h6.sal.bam	other	2445783	2445783	0	+	4	2	137	137	2.0
CP008925.1	h6.sal.bam	other	2445784	2445784	0	+	1	3	135	135	0.5
CP008925.1	h6.sal.bam	other	2445785	2445785	0	+	0	1	134	132	0.0
CP008925.1	h6.sal.bam	other	2445786	2445786	0	+	2	5	132	133	1.0
CP008925.1	h6.sal.bam	other	2445787	2445787	0	+	3	2	135	132	1.5
CP008925.1	h6.sal.bam	other	2445788	2445788	0	+	0	2	132	131	0.0
CP008925.1	h6.sal.bam	other	2445789	2445789	0	+	5	1	136	132	2.5
CP008925.1	h6.sal.bam	other	2445790	2445790	0	+	0	1	133	131	0.0
CP008925.1	h6.sal.bam	other	2445791	2445791	0	+	2	3	131	131	1.0
CP008925.1	h6.sal.bam	other	2445792	2445792	0	+	2	2	132	129	1.0
CP008925.1	h6.sal.bam	other	2445793	2445793	0	+	0	4	130	127	0.0
CP008925.1	h6.sal.bam	other	2445794	2445794	0	+	0	6	124	125	0.0
CP008925.1	h6.sal.bam	other	2445795	2445795	0	+	4	4	128	119	2.0
CP008925.1	h6.sal.bam	other	2445796	2445796	0	+	1	4	129	118	0.5
CP008925.1	h6.sal.bam	other	2445797	2445797	0	+	1	2	126	114	0.5
CP008925.1	h6.sal.bam	other	2445798	2445798	0	+	4	1	128	112	2.0
CP008925.1	h6.sal.bam	other	2445799	2445799	0	+	2	2	129	113	1.0
CP008925.1	h6.sal.bam	other	2445800	2445800	0	+	2	0	130	114	1.0
CP008925.1	h6.sal.bam	other	2445801	2445801	0	+	1	3	131	114	0.5
CP008925.1	h6.sal.bam	other	2445802	2445802	0	+	2	1	128	113	1.0
CP008925.1	h6.sal.bam	other	2445803	2445803	0	+	1	1	129	113	0.5
CP008925.1	h6.sal.bam	other	2445804	2445804	0	+	7	3	135	115	3.5
CP008925.1	h6.sal.bam	other	2445805	2445805	0	+	3	2	134	117	1.5
CP008925.1	h6.sal.bam	other	2445806	2445806	0	+	3	1	137	117	1.5
CP008925.1	h6.sal.bam	other	2445807	2445807	0	+	3	0	137	117	1.5
CP008925.1	h6.sal.bam	other	2445808	2445808	0	+	3	3	140	117	1.5
CP008925.1	h6.sal.bam	other	2445809	2445809	0	+	2	0	139	119	1.0
CP008925.1	h6.sal.bam	GTTC	2445810	2445810	2445818	+	1	2	140	119	0.5
CP008925.1	h6.sal.bam	other	2445811	2445811	0	+	1	1	140	118	0.5
CP008925.1	h6.sal.bam	GTTC	2445812	2445812	2445818	+	2	0	138	122	1.0
CP008925.1	h6.sal.bam	other	2445813	2445813	0	+	0	2	134	124	0.0
CP008925.1	h6.sal.bam	other	2445814	2445814	0	+	1	0	135	123	0.5
CP008925.1	h6.sal.bam	other	2445815	2445815	0	+	2	1	137	123	1.0
CP008925.1	h6.sal.bam	other	2445816	2445816	0	+	1	1	136	122	0.6666666666666666
CP008925.1	h6.sal.bam	other	2445817	2445817	0	+	3	1	138	123	3.0
CP008925.1	h6.sal.bam	other	2445818	2445818	0	+	4	1	141	123	2.6666666666666665
CP008925.1	h6.sal.bam	other	2445819	2445819	0	+	2	1	141	122	1.3333333333333333
CP008925.1	h6.sal.bam	other	2445820	2445820	0	+	3	2	141	121	3.0
CP008925.1	h6.sal.bam	other	2445821	2445821	0	+	1	1	140	119	1.0
CP008925.1	h6.sal.bam	other	2445822	2445822	0	+	1	2	139	118	1.0
CP008925.1	h6.sal.bam	other	2445823	2445823	0	+	3	1	142	118	3.0
CP008925.1	h6.sal.bam	other	2445824	2445824	0	+	2	0	143	117	2.0
CP008925.1	h6.sal.bam	other	2445825	2445825	0	+	1	1	141	129	1.0
CP008925.1	h6.sal.bam	other	2445826	2445826	0	+	2	0	143	128	1.3333333333333333
CP008925.1	h6.sal.bam	GTTC	2445827	2445827	2445818	+	3	3	146	128	2.0
CP008925.1	h6.sal.bam	other	2445828	2445828	0	+	2	2	146	129	1.3333333333333333
CP008925.1	h6.sal.bam	GTTC	2445829	2445829	2445818	+	0	2	143	129	0.0
CP008925.1	h6.sal.bam	other	2445830	2445830	0	+	0	2	143	128	0.0
CP008925.1	h6.sal.bam	other	2445831	2445831	0	+	1	3	143	129	0.5
CP008925.1	h6.sal.bam	other	2445832	2445832	0	+	2	1	143	129	1.0
CP008925.1	h6.sal.bam	other	2445833	2445833	0	+	3	2	139	130	1.5
CP008925.1	h6.sal.bam	other	2445834	2445834	0	+	1	4	140	128	0.5
CP008925.1	h6.sal.bam	other	2445835	2445835	0	+	0	3	137	127	0.0
CP008925.1	h6.sal.bam	other	2445836	2445836	0	+	2	2	138	128	1.0
CP008925.1	h6.sal.bam	other	2445837	2445837	0	+	1	2	138	128	0.5
CP008925.1	h6.sal.bam	other	2445838	2445838	0	+	2	2	140	128	1.0
CP008925.1	h6.sal.bam	other	2445839	2445839	0	+	4	1	140	127	2.0
CP008925.1	h6.sal.bam	other	2445840	2445840	0	+	0	1	140	126	0.0
CP008925.1	h6.sal.bam	other	2445841	2445841	0	+	7	2	143	126	3.5
CP008925.1	h6.sal.bam	other	2445842	2445842	0	+	1	1	143	125	0.5
CP008925.1	h6.sal.bam	other	2445843	2445843	0	+	1	4	144	125	0.5
CP008925.1	h6.sal.bam	other	2445844	2445844	0	+	2	3	145	121	1.0
CP008925.1	h6.sal.bam	other	2445845	2445845	0	+	2	3	142	118	1.0
CP008925.1	h6.sal.bam	other	2445846	2445846	0	+	1	1	139	115	0.5
CP008925.1	h6.sal.bam	other	2445847	2445847	0	+	1	0	138	115	0.5
CP008925.1	h6.sal.bam	other	2445848	2445848	0	+	1	1	136	115	0.5
CP008925.1	h6.sal.bam	other	2445849	2445849	0	+	6	1	141	114	3.0
CP008925.1	h6.sal.bam	other	2445850	2445850	0	+	0	1	140	113	0.0
CP008925.1	h6.sal.bam	other	2445851	2445851	0	+	1	2	141	114	0.5
CP008925.1	h6.sal.bam	other	2445852	2445852	0	+	2	0	140	118	1.0
CP008925.1	h6.sal.bam	other	2445853	2445853	0	+	1	3	141	118	0.5
CP008925.1	h6.sal.bam	other	2445854	2445854	0	+	1	2	137	115	0.5
CP008925.1	h6.sal.bam	other	2445855	2445855	0	+	3	2	140	114	1.5
CP008925.1	h6.sal.bam	other	2445856	2445856	0	+	1	0	136	114	0.5
CP008925.1	h6.sal.bam	other	2445857	2445857	0	+	0	5	136	116	0.0
CP008925.1	h6.sal.bam	other	2445858	2445858	0	+	2	0	138	119	1.0
CP008925.1	h6.sal.bam	other	2445859	2445859	0	+	1	1	138	121	0.5
CP008925.1	h6.sal.bam	other	2445860	2445860	0	+	1	1	139	120	0.5
CP008925.1	h6.sal.bam	other	2445861	2445861	0	+	1	4	137	119	0.5
CP008925.1	h6.sal.bam	other	2445862	2445862	0	+	1	2	136	117	0.5
CP008925.1	h6.sal.bam	other	2445863	2445863	0	+	1	2	137	116	0.5
CP008925.1	h6.sal.bam	other	2445864	2445864	0	+	3	0	135	122	1.5
CP008925.1	h6.sal.bam	other	2445865	2445865	0	+	2	1	137	122	1.0
CP008925.1	h6.sal.bam	other	2445866	2445866	0	+	1	2	136	124	0.5
CP008925.1	h6.sal.bam	other	2445867	2445867	0	+	0	1	134	124	0.0
CP008925.1	h6.sal.bam	other	2445868	2445868	0	+	2	1	136	125	1.0
CP008925.1	h6.sal.bam	other	2445869	2445869	0	+	3	0	135	126	1.5
CP008925.1	h6.sal.bam	other	2445870	2445870	0	+	0	3	135	128	0.0
CP008925.1	h6.sal.bam	other	2445871	2445871	0	+	6	0	139	125	3.0
CP008925.1	h6.sal.bam	other	2445872	2445872	0	+	1	2	136	128	0.5
CP008925.1	h6.sal.bam	other	2445873	2445873	0	+	3	4	139	126	1.5
CP008925.1	h6.sal.bam	other	2445874	2445874	0	+	6	1	142	122	3.0
CP008925.1	h6.sal.bam	other	2445875	2445875	0	+	1	1	139	125	0.5
CP008925.1	h6.sal.bam	other	2445876	2445876	0	+	2	3	141	124	1.0
CP008925.1	h6.sal.bam	other	2445877	2445877	0	+	4	1	144	121	2.0
CP008925.1	h6.sal.bam	other	2445878	2445878	0	+	0	4	143	124	0.0
CP008925.1	h6.sal.bam	other	2445879	2445879	0	+	4	5	139	122	2.0
CP008925.1	h6.sal.bam	other	2445880	2445880	0	+	1	1	137	117	0.5
CP008925.1	h6.sal.bam	other	2445881	2445881	0	+	3	0	135	120	1.5
CP008925.1	h6.sal.bam	other	2445882	2445882	0	+	3	0	136	120	1.5
CP008925.1	h6.sal.bam	other	2445883	2445883	0	+	3	2	139	120	1.5
CP008925.1	h6.sal.bam	other	2445884	2445884	0	+	2	1	139	118	1.0
CP008925.1	h6.sal.bam	other	2445885	2445885	0	+	2	3	140	117	1.0
CP008925.1	h6.sal.bam	other	2445886	2445886	0	+	2	2	139	121	1.0
CP008925.1	h6.sal.bam	other	2445887	2445887	0	+	1	2	140	122	0.5
CP008925.1	h6.sal.bam	other	2445888	2445888	0	+	0	1	139	124	0.0
CP008925.1	h6.sal.bam	other	2445889	2445889	0	+	2	0	139	125	1.0
CP008925.1	h6.sal.bam	other	2445890	2445890	0	+	0	2	139	125	0.0
CP008925.1	h6.sal.bam	other	2445891	2445891	0	+	2	1	140	125	1.3333333333333333
CP008925.1	h6.sal.bam	other	2445892	2445892	0	+	3	1	136	126	1.5
CP008925.1	h6.sal.bam	other	2445893	2445893	0	+	3	0	139	125	1.5
CP008925.1	h6.sal.bam	other	2445894	2445894	0	+	2	2	139	126	1.3333333333333333
CP008925.1	h6.sal.bam	other	2445895	2445895	0	+	0	1	136	126	0.0
CP008925.1	h6.sal.bam	other	2445896	2445896	0	+	5	1	140	126	2.5
CP008925.1	h6.sal.bam	other	2445897	2445897	0	+	0	3	139	127	0.0
CP008925.1	h6.sal.bam	other	2445898	2445898	0	+	0	3	133	129	0.0
CP008925.1	h6.sal.bam	other	2445899	2445899	0	+	2	4	135	126	1.0
CP008925.1	h6.sal.bam	other	2445900	2445900	0	+	1	0	136	122	0.5
CP008925.1	h6.sal.bam	other	2445901	2445901	0	+	0	1	134	126	0.0
CP008925.1	h6.sal.bam	other	2445902	2445902	0	+	2	3	131	126	1.0
CP008925.1	h6.sal.bam	other	2445903	2445903	0	+	2	3	133	126	1.0
CP008925.1	h6.sal.bam	other	2445904	2445904	0	+	3	3	136	129	1.5
CP008925.1	h6.sal.bam	other	2445905	2445905	0	+	1	2	136	129	0.5
CP008925.1	h6.sal.bam	other	2445906	2445906	0	+	1	0	137	127	0.5
CP008925.1	h6.sal.bam	other	2445907	2445907	0	+	2	2	137	131	1.0
CP008925.1	h6.sal.bam	other	2445908	2445908	0	+	3	3	137	134	1.5
CP008925.1	h6.sal.bam	other	2445909	2445909	0	+	2	1	138	131	1.0
CP008925.1	h6.sal.bam	other	2445910	2445910	0	+	2	2	138	132	1.0
CP008925.1	h6.sal.bam	other	2445911	2445911	0	+	2	2	140	130	1.0
CP008925.1	h6.sal.bam	other	2445912	2445912	0	+	4	2	143	128	2.0
CP008925.1	h6.sal.bam	other	2445913	2445913	0	+	0	1	137	128	0.0
CP008925.1	h6.sal.bam	other	2445914	2445914	0	+	1	1	131	131	0.5
CP008925.1	h6.sal.bam	other	2445915	2445915	0	+	1	0	132	131	0.5
CP008925.1	h6.sal.bam	other	2445916	2445916	0	+	2	1	134	131	1.0
CP008925.1	h6.sal.bam	other	2445917	2445917	0	+	2	2	134	131	1.0
CP008925.1	h6.sal.bam	other	2445918	2445918	0	+	2	0	133	133	1.0
CP008925.1	h6.sal.bam	other	2445919	2445919	0	+	0	0	133	133	0.0
CP008925.1	h6.sal.bam	other	2445920	2445920	0	+	1	0	132	133	0.5
CP008925.1	h6.sal.bam	other	2445921	2445921	0	+	3	0	135	136	1.5
CP008925.1	h6.sal.bam	other	2445922	2445922	0	+	5	0	137	136	2.5
CP008925.1	h6.sal.bam	other	2445923	2445923	0	+	1	0	138	136	0.5
CP008925.1	h6.sal.bam	other	2445924	2445924	0	+	1	2	134	138	0.5
CP008925.1	h6.sal.bam	other	2445925	2445925	0	+	1	3	135	136	0.5
CP008925.1	h6.sal.bam	other	2445926	2445926	0	+	0	3	134	134	0.0
CP008925.1	h6.sal.bam	other	2445927	2445927	0	+	2	0	133	133	1.0
CP008925.1	h6.sal.bam	other	2445928	2445928	0	+	1	0	133	133	0.5
CP008925.1	h6.sal.bam	other	2445929	2445929	0	+	3	1	131	134	1.5
CP008925.1	h6.sal.bam	other	2445930	2445930	0	+	5	2	136	133	2.5
CP008925.1	h6.sal.bam	other	2445931	2445931	0	+	1	2	137	133	0.5
CP008925.1	h6.sal.bam	other	2445932	2445932	0	+	2	8	139	134	1.0
CP008925.1	h6.sal.bam	other	2445933	2445933	0	+	2	2	139	131	1.0
CP008925.1	h6.sal.bam	other	2445934	2445934	0	+	7	2	146	131	3.5
CP008925.1	h6.sal.bam	other	2445935	2445935	0	+	0	0	145	131	0.0
CP008925.1	h6.sal.bam	other	2445936	2445936	0	+	1	1	144	133	0.5
CP008925.1	h6.sal.bam	other	2445937	2445937	0	+	1	6	143	134	0.5
CP008925.1	h6.sal.bam	other	2445938	2445938	0	+	1	2	141	129	0.5
CP008925.1	h6.sal.bam	other	2445939	2445939	0	+	5	3	146	130	2.5
CP008925.1	h6.sal.bam	other	2445940	2445940	0	+	0	3	144	128	0.0
CP008925.1	h6.sal.bam	other	2445941	2445941	0	+	0	2	143	126	0.0
CP008925.1	h6.sal.bam	other	2445942	2445942	0	+	2	1	143	126	1.3333333333333333
CP008925.1	h6.sal.bam	other	2445943	2445943	0	+	1	2	144	125	0.6666666666666666
CP008925.1	h6.sal.bam	other	2445944	2445944	0	+	1	0	142	123	1.0
CP008925.1	h6.sal.bam	other	2445945	2445945	0	+	2	0	144	124	1.3333333333333333
CP008925.1	h6.sal.bam	other	2445946	2445946	0	+	2	3	139	124	1.3333333333333333
CP008925.1	h6.sal.bam	other	2445947	2445947	0	+	0	0	136	124	0.0
CP008925.1	h6.sal.bam	other	2445948	2445948	0	+	2	2	133	124	1.0
CP008925.1	h6.sal.bam	other	2445949	2445949	0	+	2	2	135	122	1.0
CP008925.1	h6.sal.bam	other	2445950	2445950	0	+	3	2	132	128	1.5
CP008925.1	h6.sal.bam	other	2445951	2445951	0	+	2	1	133	126	1.0
CP008925.1	h6.sal.bam	other	2445952	2445952	0	+	2	1	135	125	1.0
CP008925.1	h6.sal.bam	other	2445953	2445953	0	+	0	2	131	128	0.0
CP008925.1	h6.sal.bam	other	2445954	2445954	0	+	4	2	134	127	2.6666666666666665
CP008925.1	h6.sal.bam	other	2445955	2445955	0	+	1	2	135	125	0.5
CP008925.1	h6.sal.bam	other	2445956	2445956	0	+	0	0	132	125	0.0
CP008925.1	h6.sal.bam	other	2445957	2445957	0	+	2	2	128	127	1.0
CP008925.1	h6.sal.bam	other	2445958	2445958	0	+	2	4	130	125	1.3333333333333333
CP008925.1	h6.sal.bam	other	2445959	2445959	0	+	4	0	130	124	4.0
CP008925.1	h6.sal.bam	other	2445960	2445960	0	+	1	2	131	124	1.0
CP008925.1	h6.sal.bam	other	2445961	2445961	0	+	1	3	130	123	1.0
CP008925.1	h6.sal.bam	other	2445962	2445962	0	+	2	3	131	124	2.0
CP008925.1	h6.sal.bam	other	2445963	2445963	0	+	3	2	134	126	3.0
CP008925.1	h6.sal.bam	other	2445964	2445964	0	+	5	2	137	126	5.0
CP008925.1	h6.sal.bam	other	2445965	2445965	0	+	0	1	137	124	0.0
CP008925.1	h6.sal.bam	other	2445966	2445966	0	+	2	1	134	123	2.0
CP008925.1	h6.sal.bam	other	2445967	2445967	0	+	0	1	131	130	0.0
CP008925.1	h6.sal.bam	other	2445968	2445968	0	+	2	2	131	130	2.0
CP008925.1	h6.sal.bam	other	2445969	2445969	0	+	1	1	132	130	1.0
CP008925.1	h6.sal.bam	other	2445970	2445970	0	+	1	2	128	137	1.0
CP008925.1	h6.sal.bam	other	2445971	2445971	0	+	1	4	129	136	1.0
CP008925.1	h6.sal.bam	other	2445972	2445972	0	+	1	1	130	133	1.0
CP008925.1	h6.sal.bam	other	2445973	2445973	0	+	1	4	131	132	1.0
CP008925.1	h6.sal.bam	other	2445974	2445974	0	+	1	0	128	128	1.0
CP008925.1	h6.sal.bam	other	2445975	2445975	0	+	0	0	127	133	0.0
CP008925.1	h6.sal.bam	other	2445976	2445976	0	+	1	3	128	136	1.0
CP008925.1	h6.sal.bam	other	2445977	2445977	0	+	1	3	127	136	1.0
CP008925.1	h6.sal.bam	other	2445978	2445978	0	+	2	6	123	139	2.0
CP008925.1	h6.sal.bam	other	2445979	2445979	0	+	3	2	126	133	3.0
CP008925.1	h6.sal.bam	other	2445980	2445980	0	+	0	4	125	131	0.0
CP008925.1	h6.sal.bam	other	2445981	2445981	0	+	3	2	126	133	3.0
CP008925.1	h6.sal.bam	other	2445982	2445982	0	+	1	3	125	133	1.0
CP008925.1	h6.sal.bam	other	2445983	2445983	0	+	1	0	122	130	1.0
CP008925.1	h6.sal.bam	other	2445984	2445984	0	+	4	2	124	134	4.0
CP008925.1	h6.sal.bam	other	2445985	2445985	0	+	3	0	123	133	3.0
CP008925.1	h6.sal.bam	other	2445986	2445986	0	+	4	2	123	135	4.0
CP008925.1	h6.sal.bam	other	2445987	2445987	0	+	2	0	125	135	2.0
CP008925.1	h6.sal.bam	other	2445988	2445988	0	+	1	3	126	135	1.0
CP008925.1	h6.sal.bam	other	2445989	2445989	0	+	1	1	126	135	1.0
CP008925.1	h6.sal.bam	other	2445990	2445990	0	+	3	0	128	139	3.0
CP008925.1	h6.sal.bam	other	2445991	2445991	0	+	1	1	124	140	1.0
CP008925.1	h6.sal.bam	other	2445992	2445992	0	+	1	4	125	140	1.0
CP008925.1	h6.sal.bam	other	2445993	2445993	0	+	3	0	127	139	3.0
CP008925.1	h6.sal.bam	other	2445994	2445994	0	+	0	0	127	140	0.0
CP008925.1	h6.sal.bam	other	2445995	2445995	0	+	5	3	128	143	5.0
CP008925.1	h6.sal.bam	other	2445996	2445996	0	+	2	0	130	140	2.0
CP008925.1	h6.sal.bam	other	2445997	2445997	0	+	3	2	128	143	3.0
CP008925.1	h6.sal.bam	other	2445998	2445998	0	+	4	0	130	146	4.0
CP008925.1	h6.sal.bam	other	2445999	2445999	0	+	1	1	131	146	1.0
CP008925.1	h6.sal.bam	other	2446000	2446000	0	+	0	2	130	145	0.0
CP008925.1	h6.sal.bam	other	2446001	2446001	0	+	1	1	130	148	1.0
CP008925.1	h6.sal.bam	other	2446002	2446002	0	+	2	0	130	148	2.0
CP008925.1	h6.sal.bam	other	2446003	2446003	0	+	1	1	131	148	1.0
CP008925.1	h6.sal.bam	other	2446004	2446004	0	+	4	1	133	147	4.0
CP008925.1	h6.sal.bam	other	2446005	2446005	0	+	2	2	132	148	2.0
CP008925.1	h6.sal.bam	other	2446006	2446006	0	+	3	3	132	146	3.0
CP008925.1	h6.sal.bam	other	2446007	2446007	0	+	1	5	133	144	1.0
CP008925.1	h6.sal.bam	other	2446008	2446008	0	+	1	2	132	142	1.0
CP008925.1	h6.sal.bam	other	2446009	2446009	0	+	0	2	126	143	0.0
CP008925.1	h6.sal.bam	other	2446010	2446010	0	+	2	1	127	143	2.0
CP008925.1	h6.sal.bam	other	2446011	2446011	0	+	3	2	129	143	2.0
CP008925.1	h6.sal.bam	other	2446012	2446012	0	+	1	1	130	144	0.6666666666666666
CP008925.1	h6.sal.bam	other	2446013	2446013	0	+	0	3	124	143	0.0
CP008925.1	h6.sal.bam	other	2446014	2446014	0	+	1	1	125	140	0.6666666666666666
CP008925.1	h6.sal.bam	other	2446015	2446015	0	+	1	1	126	141	0.5
CP008925.1	h6.sal.bam	other	2446016	2446016	0	+	1	2	127	140	0.6666666666666666
CP008925.1	h6.sal.bam	other	2446017	2446017	0	+	1	0	126	142	0.6666666666666666
CP008925.1	h6.sal.bam	other	2446018	2446018	0	+	0	1	125	143	0.0
CP008925.1	h6.sal.bam	other	2446019	2446019	0	+	4	0	128	142	2.0
CP008925.1	h6.sal.bam	other	2446020	2446020	0	+	2	0	126	144	1.0
CP008925.1	h6.sal.bam	other	2446021	2446021	0	+	0	3	126	144	0.0
CP008925.1	h6.sal.bam	other	2446022	2446022	0	+	0	0	126	144	0.0
CP008925.1	h6.sal.bam	other	2446023	2446023	0	+	1	6	125	145	0.5
CP008925.1	h6.sal.bam	other	2446024	2446024	0	+	1	1	124	139	0.5
CP008925.1	h6.sal.bam	other	2446025	2446025	0	+	5	0	126	140	2.5
CP008925.1	h6.sal.bam	other	2446026	2446026	0	+	2	0	124	144	1.0
CP008925.1	h6.sal.bam	other	2446027	2446027	0	+	0	4	120	145	0.0
CP008925.1	h6.sal.bam	other	2446028	2446028	0	+	0	1	120	142	0.0
CP008925.1	h6.sal.bam	other	2446029	2446029	0	+	0	2	120	142	0.0
CP008925.1	h6.sal.bam	other	2446030	2446030	0	+	5	2	124	140	2.5
CP008925.1	h6.sal.bam	other	2446031	2446031	0	+	2	0	126	138	1.0
CP008925.1	h6.sal.bam	other	2446032	2446032	0	+	5	2	129	141	2.5
CP008925.1	h6.sal.bam	other	2446033	2446033	0	+	0	1	127	146	0.0
CP008925.1	h6.sal.bam	other	2446034	2446034	0	+	2	2	124	149	1.0
CP008925.1	h6.sal.bam	other	2446035	2446035	0	+	3	2	126	147	1.5
CP008925.1	h6.sal.bam	other	2446036	2446036	0	+	0	2	126	145	0.0
CP008925.1	h6.sal.bam	other	2446037	2446037	0	+	2	5	126	144	1.3333333333333333
CP008925.1	h6.sal.bam	other	2446038	2446038	0	+	1	1	125	140	0.5
CP008925.1	h6.sal.bam	other	2446039	2446039	0	+	1	1	121	140	0.5
CP008925.1	h6.sal.bam	other	2446040	2446040	0	+	1	1	119	141	0.6666666666666666
CP008925.1	h6.sal.bam	other	2446041	2446041	0	+	2	7	121	144	1.0
CP008925.1	h6.sal.bam	other	2446042	2446042	0	+	2	1	123	137	1.0
CP008925.1	h6.sal.bam	other	2446043	2446043	0	+	5	2	127	136	3.3333333333333335
CP008925.1	h6.sal.bam	other	2446044	2446044	0	+	2	8	128	140	1.3333333333333333
CP008925.1	h6.sal.bam	other	2446045	2446045	0	+	0	1	127	134	0.0
CP008925.1	h6.sal.bam	other	2446046	2446046	0	+	4	1	130	133	2.6666666666666665
CP008925.1	h6.sal.bam	other	2446047	2446047	0	+	8	2	137	132	5.333333333333333
CP008925.1	h6.sal.bam	other	2446048	2446048	0	+	1	3	137	130	0.6666666666666666
CP008925.1	h6.sal.bam	other	2446049	2446049	0	+	3	3	139	133	2.0
CP008925.1	h6.sal.bam	other	2446050	2446050	0	+	3	2	142	131	1.5
CP008925.1	h6.sal.bam	other	2446051	2446051	0	+	2	1	143	129	1.0
CP008925.1	h6.sal.bam	other	2446052	2446052	0	+	1	6	143	130	0.6666666666666666
CP008925.1	h6.sal.bam	other	2446053	2446053	0	+	6	0	144	126	4.0
CP008925.1	h6.sal.bam	other	2446054	2446054	0	+	1	4	145	126	0.6666666666666666
CP008925.1	h6.sal.bam	other	2446055	2446055	0	+	4	2	149	124	2.6666666666666665
CP008925.1	h6.sal.bam	other	2446056	2446056	0	+	2	3	148	122	2.0
CP008925.1	h6.sal.bam	other	2446057	2446057	0	+	0	1	147	120	0.0
CP008925.1	h6.sal.bam	other	2446058	2446058	0	+	6	2	152	119	4.0
CP008925.1	h6.sal.bam	other	2446059	2446059	0	+	3	1	151	117	2.0
CP008925.1	h6.sal.bam	other	2446060	2446060	0	+	3	2	151	119	2.0
CP008925.1	h6.sal.bam	other	2446061	2446061	0	+	3	2	148	120	3.0
CP008925.1	h6.sal.bam	other	2446062	2446062	0	+	2	3	150	118	1.3333333333333333
CP008925.1	h6.sal.bam	other	2446063	2446063	0	+	6	1	154	121	3.0
CP008925.1	h6.sal.bam	other	2446064	2446064	0	+	3	4	154	123	1.5
CP008925.1	h6.sal.bam	other	2446065	2446065	0	+	4	1	157	119	2.0
CP008925.1	h6.sal.bam	other	2446066	2446066	0	+	1	1	156	119	0.5
CP008925.1	h6.sal.bam	other	2446067	2446067	0	+	1	3	157	118	0.5
CP008925.1	h6.sal.bam	other	2446068	2446068	0	+	2	1	157	118	1.0
CP008925.1	h6.sal.bam	other	2446069	2446069	0	+	2	4	154	119	1.0
CP008925.1	h6.sal.bam	other	2446070	2446070	0	+	3	2	155	116	1.5
CP008925.1	h6.sal.bam	other	2446071	2446071	0	+	1	3	156	115	0.5
CP008925.1	h6.sal.bam	other	2446072	2446072	0	+	1	2	150	114	0.5
CP008925.1	h6.sal.bam	other	2446073	2446073	0	+	0	0	150	112	0.0
CP008925.1	h6.sal.bam	other	2446074	2446074	0	+	3	3	152	112	1.5
CP008925.1	h6.sal.bam	other	2446075	2446075	0	+	1	2	152	116	0.5
CP008925.1	h6.sal.bam	other	2446076	2446076	0	+	1	1	151	114	0.5
CP008925.1	h6.sal.bam	other	2446077	2446077	0	+	2	0	152	113	1.0
CP008925.1	h6.sal.bam	other	2446078	2446078	0	+	2	1	154	113	1.0
CP008925.1	h6.sal.bam	other	2446079	2446079	0	+	1	2	151	115	0.5
CP008925.1	h6.sal.bam	other	2446080	2446080	0	+	1	0	147	114	0.5
CP008925.1	h6.sal.bam	other	2446081	2446081	0	+	0	1	147	114	0.0
CP008925.1	h6.sal.bam	other	2446082	2446082	0	+	1	4	146	117	0.5
CP008925.1	h6.sal.bam	other	2446083	2446083	0	+	2	3	147	115	1.0
CP008925.1	h6.sal.bam	other	2446084	2446084	0	+	1	1	147	112	0.5
CP008925.1	h6.sal.bam	other	2446085	2446085	0	+	0	1	144	113	0.0
CP008925.1	h6.sal.bam	other	2446086	2446086	0	+	1	3	143	114	0.5
CP008925.1	h6.sal.bam	other	2446087	2446087	0	+	2	0	144	113	1.0
CP008925.1	h6.sal.bam	other	2446088	2446088	0	+	3	0	147	114	1.5
CP008925.1	h6.sal.bam	other	2446089	2446089	0	+	1	0	147	114	0.5
CP008925.1	h6.sal.bam	other	2446090	2446090	0	+	1	2	147	124	0.5
CP008925.1	h6.sal.bam	other	2446091	2446091	0	+	2	2	147	122	1.0
CP008925.1	h6.sal.bam	other	2446092	2446092	0	+	0	1	147	120	0.0
CP008925.1	h6.sal.bam	other	2446093	2446093	0	+	1	1	148	130	0.5
CP008925.1	h6.sal.bam	other	2446094	2446094	0	+	0	1	144	132	0.0
CP008925.1	h6.sal.bam	other	2446095	2446095	0	+	2	2	145	135	1.0
CP008925.1	h6.sal.bam	other	2446096	2446096	0	+	4	1	148	138	2.0
CP008925.1	h6.sal.bam	other	2446097	2446097	0	+	4	1	151	139	2.0
CP008925.1	h6.sal.bam	other	2446098	2446098	0	+	2	2	153	138	1.0
CP008925.1	h6.sal.bam	other	2446099	2446099	0	+	1	3	153	142	0.5
CP008925.1	h6.sal.bam	other	2446100	2446100	0	+	3	1	151	140	1.5
CP008925.1	h6.sal.bam	other	2446101	2446101	0	+	1	1	150	143	0.5
CP008925.1	h6.sal.bam	other	2446102	2446102	0	+	1	1	151	145	0.5
CP008925.1	h6.sal.bam	other	2446103	2446103	0	+	0	1	151	144	0.0
CP008925.1	h6.sal.bam	other	2446104	2446104	0	+	2	3	151	149	1.0
CP008925.1	h6.sal.bam	other	2446105	2446105	0	+	3	0	149	146	1.5
CP008925.1	h6.sal.bam	other	2446106	2446106	0	+	0	2	149	146	0.0
CP008925.1	h6.sal.bam	other	2446107	2446107	0	+	0	5	146	147	0.0
CP008925.1	h6.sal.bam	other	2446108	2446108	0	+	3	4	149	143	2.0
CP008925.1	h6.sal.bam	other	2446109	2446109	0	+	1	0	147	139	0.6666666666666666
CP008925.1	h6.sal.bam	other	2446110	2446110	0	+	2	1	146	139	2.0
CP008925.1	h6.sal.bam	other	2446111	2446111	0	+	0	1	146	138	0.0
CP008925.1	h6.sal.bam	other	2446112	2446112	0	+	2	0	146	141	2.0
CP008925.1	h6.sal.bam	other	2446113	2446113	0	+	3	1	148	141	3.0
CP008925.1	h6.sal.bam	other	2446114	2446114	0	+	0	2	146	144	0.0
CP008925.1	h6.sal.bam	other	2446115	2446115	0	+	0	4	145	142	0.0
CP008925.1	h6.sal.bam	other	2446116	2446116	0	+	0	2	143	143	0.0
CP008925.1	h6.sal.bam	other	2446117	2446117	0	+	3	1	145	149	3.0
CP008925.1	h6.sal.bam	other	2446118	2446118	0	+	1	3	141	148	1.0
CP008925.1	h6.sal.bam	other	2446119	2446119	0	+	2	2	141	145	2.0
CP008925.1	h6.sal.bam	other	2446120	2446120	0	+	2	0	139	148	2.0
CP008925.1	h6.sal.bam	other	2446121	2446121	0	+	1	4	140	148	1.0
CP008925.1	h6.sal.bam	other	2446122	2446122	0	+	4	2	137	149	4.0
CP008925.1	h6.sal.bam	other	2446123	2446123	0	+	0	0	136	147	0.0
CP008925.1	h6.sal.bam	other	2446124	2446124	0	+	4	1	137	150	4.0
CP008925.1	h6.sal.bam	other	2446125	2446125	0	+	0	2	133	149	0.0
CP008925.1	h6.sal.bam	other	2446126	2446126	0	+	5	1	134	153	5.0
CP008925.1	h6.sal.bam	other	2446127	2446127	0	+	0	1	134	152	0.0
CP008925.1	h6.sal.bam	other	2446128	2446128	0	+	2	1	131	155	2.0
CP008925.1	h6.sal.bam	other	2446129	2446129	0	+	2	1	133	155	2.0
CP008925.1	h6.sal.bam	other	2446130	2446130	0	+	1	0	130	155	1.0
CP008925.1	h6.sal.bam	other	2446131	2446131	0	+	0	1	128	155	0.0
CP008925.1	h6.sal.bam	other	2446132	2446132	0	+	2	0	130	156	2.0
CP008925.1	h6.sal.bam	other	2446133	2446133	0	+	0	1	124	156	0.0
CP008925.1	h6.sal.bam	other	2446134	2446134	0	+	2	3	117	156	2.0
CP008925.1	h6.sal.bam	other	2446135	2446135	0	+	1	3	118	155	1.0
CP008925.1	h6.sal.bam	other	2446136	2446136	0	+	3	4	121	152	3.0
CP008925.1	h6.sal.bam	other	2446137	2446137	0	+	1	1	114	150	1.0
CP008925.1	h6.sal.bam	other	2446138	2446138	0	+	2	3	116	150	2.0
CP008925.1	h6.sal.bam	other	2446139	2446139	0	+	3	0	116	149	3.0
CP008925.1	h6.sal.bam	other	2446140	2446140	0	+	1	1	111	151	1.0
CP008925.1	h6.sal.bam	other	2446141	2446141	0	+	2	1	113	152	2.0
CP008925.1	h6.sal.bam	other	2446142	2446142	0	+	3	2	112	152	2.0
CP008925.1	h6.sal.bam	other	2446143	2446143	0	+	4	2	116	151	2.0
CP008925.1	h6.sal.bam	other	2446144	2446144	0	+	3	1	119	149	1.5
CP008925.1	h6.sal.bam	other	2446145	2446145	0	+	0	1	115	149	0.0
CP008925.1	h6.sal.bam	other	2446146	2446146	0	+	2	2	116	149	1.0
CP008925.1	h6.sal.bam	other	2446147	2446147	0	+	3	1	119	149	1.5
CP008925.1	h6.sal.bam	other	2446148	2446148	0	+	0	7	119	148	0.0
CP008925.1	h6.sal.bam	other	2446149	2446149	0	+	1	0	116	143	0.5
CP008925.1	h6.sal.bam	other	2446150	2446150	0	+	4	0	120	143	2.0
CP008925.1	h6.sal.bam	other	2446151	2446151	0	+	0	0	119	143	0.0
CP008925.1	h6.sal.bam	other	2446152	2446152	0	+	3	1	118	147	1.5
CP008925.1	h6.sal.bam	other	2446153	2446153	0	+	1	2	118	150	0.5
CP008925.1	h6.sal.bam	GAAC	2446154	2446154	2446162	+	1	0	119	148	0.5
CP008925.1	h6.sal.bam	other	2446155	2446155	0	+	4	4	122	148	2.0
CP008925.1	h6.sal.bam	GAAC	2446156	2446156	2446162	+	1	0	122	146	0.5
CP008925.1	h6.sal.bam	other	2446157	2446157	0	+	1	3	120	149	0.5
CP008925.1	h6.sal.bam	other	2446158	2446158	0	+	1	2	121	147	0.5
CP008925.1	h6.sal.bam	other	2446159	2446159	0	+	2	2	123	145	1.0
CP008925.1	h6.sal.bam	other	2446160	2446160	0	+	1	2	123	144	0.5
CP008925.1	h6.sal.bam	other	2446161	2446161	0	+	1	2	124	142	0.5
CP008925.1	h6.sal.bam	other	2446162	2446162	0	+	4	1	126	143	2.0
CP008925.1	h6.sal.bam	other	2446163	2446163	0	+	2	7	124	145	1.0
CP008925.1	h6.sal.bam	other	2446164	2446164	0	+	0	1	123	139	0.0
CP008925.1	h6.sal.bam	other	2446165	2446165	0	+	3	6	126	138	1.5
CP008925.1	h6.sal.bam	other	2446166	2446166	0	+	2	0	126	132	1.0
CP008925.1	h6.sal.bam	other	2446167	2446167	0	+	2	4	128	132	1.0
CP008925.1	h6.sal.bam	other	2446168	2446168	0	+	0	3	127	128	0.0
CP008925.1	h6.sal.bam	other	2446169	2446169	0	+	4	4	129	134	2.0
CP008925.1	h6.sal.bam	other	2446170	2446170	0	+	1	5	130	130	0.5
CP008925.1	h6.sal.bam	GAAC	2446171	2446171	2446162	+	1	3	127	128	0.5
CP008925.1	h6.sal.bam	other	2446172	2446172	0	+	0	6	123	126	0.0
CP008925.1	h6.sal.bam	GAAC	2446173	2446173	2446162	+	1	1	121	121	0.5
CP008925.1	h6.sal.bam	other	2446174	2446174	0	+	3	2	121	122	1.5
CP008925.1	h6.sal.bam	other	2446175	2446175	0	+	0	2	119	122	0.0
CP008925.1	h6.sal.bam	other	2446176	2446176	0	+	0	3	116	121	0.0
CP008925.1	h6.sal.bam	other	2446177	2446177	0	+	1	5	117	119	0.5
CP008925.1	h6.sal.bam	other	2446178	2446178	0	+	1	1	118	117	0.5
CP008925.1	h6.sal.bam	other	2446179	2446179	0	+	1	0	117	116	0.6666666666666666
CP008925.1	h6.sal.bam	other	2446180	2446180	0	+	1	3	118	117	0.6666666666666666
CP008925.1	h6.sal.bam	other	2446181	2446181	0	+	3	0	121	114	1.5
CP008925.1	h6.sal.bam	other	2446182	2446182	0	+	2	1	119	115	1.3333333333333333
CP008925.1	h6.sal.bam	other	2446183	2446183	0	+	2	0	120	114	1.0
CP008925.1	h6.sal.bam	other	2446184	2446184	0	+	0	1	120	114	0.0
CP008925.1	h6.sal.bam	other	2446185	2446185	0	+	0	2	119	113	0.0
CP008925.1	h6.sal.bam	other	2446186	2446186	0	+	1	1	120	112	0.5
CP008925.1	h6.sal.bam	other	2446187	2446187	0	+	2	1	117	115	1.0
CP008925.1	h6.sal.bam	other	2446188	2446188	0	+	4	2	121	115	2.0
CP008925.1	h6.sal.bam	other	2446189	2446189	0	+	5	3	126	115	3.3333333333333335
CP008925.1	h6.sal.bam	other	2446190	2446190	0	+	2	3	128	113	1.0
CP008925.1	h6.sal.bam	other	2446191	2446191	0	+	8	8	136	110	4.0
CP008925.1	h6.sal.bam	other	2446192	2446192	0	+	4	1	137	102	2.6666666666666665
CP008925.1	h6.sal.bam	other	2446193	2446193	0	+	2	1	135	105	1.3333333333333333
CP008925.1	h6.sal.bam	other	2446194	2446194	0	+	4	4	138	104	4.0
CP008925.1	h6.sal.bam	other	2446195	2446195	0	+	3	2	140	105	3.0
CP008925.1	h6.sal.bam	other	2446196	2446196	0	+	1	4	140	104	1.0
CP008925.1	h6.sal.bam	other	2446197	2446197	0	+	3	0	139	100	3.0
CP008925.1	h6.sal.bam	other	2446198	2446198	0	+	0	2	139	100	0.0
CP008925.1	h6.sal.bam	other	2446199	2446199	0	+	2	0	136	102	2.0
CP008925.1	h6.sal.bam	other	2446200	2446200	0	+	3	6	139	102	3.0
CP008925.1	h6.sal.bam	other	2446201	2446201	0	+	2	3	137	100	2.0
CP008925.1	h6.sal.bam	other	2446202	2446202	0	+	1	1	138	98	1.0
CP008925.1	h6.sal.bam	other	2446203	2446203	0	+	2	0	138	97	2.0
CP008925.1	h6.sal.bam	other	2446204	2446204	0	+	1	1	137	97	1.0
CP008925.1	h6.sal.bam	other	2446205	2446205	0	+	0	2	136	102	0.0
CP008925.1	h6.sal.bam	other	2446206	2446206	0	+	0	0	136	102	0.0
CP008925.1	h6.sal.bam	other	2446207	2446207	0	+	4	0	138	105	4.0
CP008925.1	h6.sal.bam	other	2446208	2446208	0	+	2	2	138	109	2.0
CP008925.1	h6.sal.bam	other	2446209	2446209	0	+	2	2	140	109	2.0
CP008925.1	h6.sal.bam	other	2446210	2446210	0	+	2	1	141	111	2.0
CP008925.1	h6.sal.bam	other	2446211	2446211	0	+	2	1	140	110	2.0
CP008925.1	h6.sal.bam	other	2446212	2446212	0	+	0	1	140	109	0.0
CP008925.1	h6.sal.bam	other	2446213	2446213	0	+	1	1	139	116	1.0
CP008925.1	h6.sal.bam	other	2446214	2446214	0	+	3	1	139	117	3.0
CP008925.1	h6.sal.bam	other	2446215	2446215	0	+	1	2	137	118	1.0
CP008925.1	h6.sal.bam	other	2446216	2446216	0	+	0	1	134	121	0.0
CP008925.1	h6.sal.bam	other	2446217	2446217	0	+	1	1	128	121	1.0
CP008925.1	h6.sal.bam	other	2446218	2446218	0	+	2	0	130	122	2.0
CP008925.1	h6.sal.bam	other	2446219	2446219	0	+	1	1	130	123	1.0
CP008925.1	h6.sal.bam	other	2446220	2446220	0	+	1	1	132	126	1.0
CP008925.1	h6.sal.bam	other	2446221	2446221	0	+	1	2	128	129	1.0
CP008925.1	h6.sal.bam	other	2446222	2446222	0	+	3	1	131	127	3.0
CP008925.1	h6.sal.bam	other	2446223	2446223	0	+	2	1	133	129	2.0
CP008925.1	h6.sal.bam	other	2446224	2446224	0	+	3	0	131	131	3.0
CP008925.1	h6.sal.bam	other	2446225	2446225	0	+	3	4	134	134	2.0
CP008925.1	h6.sal.bam	other	2446226	2446226	0	+	0	0	131	130	0.0
CP008925.1	h6.sal.bam	other	2446227	2446227	0	+	0	4	131	130	0.0
CP008925.1	h6.sal.bam	other	2446228	2446228	0	+	1	0	131	127	0.5
CP008925.1	h6.sal.bam	other	2446229	2446229	0	+	1	0	131	132	0.5
CP008925.1	h6.sal.bam	other	2446230	2446230	0	+	0	2	127	134	0.0
CP008925.1	h6.sal.bam	other	2446231	2446231	0	+	5	3	131	133	2.5
CP008925.1	h6.sal.bam	other	2446232	2446232	0	+	0	1	130	132	0.0
CP008925.1	h6.sal.bam	other	2446233	2446233	0	+	2	0	131	131	1.3333333333333333
CP008925.1	h6.sal.bam	other	2446234	2446234	0	+	6	1	135	134	4.0
CP008925.1	h6.sal.bam	other	2446235	2446235	0	+	2	2	134	134	1.0
CP008925.1	h6.sal.bam	other	2446236	2446236	0	+	0	1	134	132	0.0
CP008925.1	h6.sal.bam	other	2446237	2446237	0	+	0	3	129	134	0.0
CP008925.1	h6.sal.bam	other	2446238	2446238	0	+	2	1	130	131	1.3333333333333333
CP008925.1	h6.sal.bam	other	2446239	2446239	0	+	0	0	130	132	0.0
CP008925.1	h6.sal.bam	other	2446240	2446240	0	+	3	5	130	135	2.0
CP008925.1	h6.sal.bam	other	2446241	2446241	0	+	2	0	130	131	1.3333333333333333
CP008925.1	h6.sal.bam	other	2446242	2446242	0	+	1	4	129	132	1.0
CP008925.1	h6.sal.bam	other	2446243	2446243	0	+	2	0	125	130	2.0
CP008925.1	h6.sal.bam	other	2446244	2446244	0	+	1	2	126	132	1.0
CP008925.1	h6.sal.bam	other	2446245	2446245	0	+	0	1	125	132	0.0
CP008925.1	h6.sal.bam	other	2446246	2446246	0	+	1	1	126	133	1.0
CP008925.1	h6.sal.bam	other	2446247	2446247	0	+	1	1	127	136	1.0
CP008925.1	h6.sal.bam	other	2446248	2446248	0	+	2	2	126	136	2.0
CP008925.1	h6.sal.bam	other	2446249	2446249	0	+	0	2	126	134	0.0
CP008925.1	h6.sal.bam	other	2446250	2446250	0	+	1	1	127	135	1.0
CP008925.1	h6.sal.bam	other	2446251	2446251	0	+	0	2	126	136	0.0
CP008925.1	h6.sal.bam	other	2446252	2446252	0	+	2	2	128	136	2.0
CP008925.1	h6.sal.bam	other	2446253	2446253	0	+	1	0	128	134	1.0
CP008925.1	h6.sal.bam	other	2446254	2446254	0	+	3	1	129	135	3.0
CP008925.1	h6.sal.bam	other	2446255	2446255	0	+	1	1	130	134	1.0
CP008925.1	h6.sal.bam	other	2446256	2446256	0	+	3	1	130	138	3.0
CP008925.1	h6.sal.bam	other	2446257	2446257	0	+	2	0	128	139	2.0
CP008925.1	h6.sal.bam	other	2446258	2446258	0	+	1	1	129	139	1.0
CP008925.1	h6.sal.bam	other	2446259	2446259	0	+	1	0	130	141	1.0
CP008925.1	h6.sal.bam	other	2446260	2446260	0	+	2	1	130	141	2.0
CP008925.1	h6.sal.bam	other	2446261	2446261	0	+	1	3	129	143	1.0
CP008925.1	h6.sal.bam	other	2446262	2446262	0	+	1	2	126	141	1.0
CP008925.1	h6.sal.bam	other	2446263	2446263	0	+	0	1	121	140	0.0
CP008925.1	h6.sal.bam	other	2446264	2446264	0	+	3	2	112	143	3.0
CP008925.1	h6.sal.bam	other	2446265	2446265	0	+	2	1	114	145	2.0
CP008925.1	h6.sal.bam	other	2446266	2446266	0	+	2	1	116	146	2.0
CP008925.1	h6.sal.bam	other	2446267	2446267	0	+	0	1	114	145	0.0
CP008925.1	h6.sal.bam	other	2446268	2446268	0	+	1	3	115	144	1.0
CP008925.1	h6.sal.bam	other	2446269	2446269	0	+	3	2	114	145	3.0
CP008925.1	h6.sal.bam	other	2446270	2446270	0	+	1	1	112	143	1.0
CP008925.1	h6.sal.bam	other	2446271	2446271	0	+	0	2	111	143	0.0
CP008925.1	h6.sal.bam	other	2446272	2446272	0	+	2	0	110	141	2.0
CP008925.1	h6.sal.bam	other	2446273	2446273	0	+	3	3	113	142	3.0
CP008925.1	h6.sal.bam	other	2446274	2446274	0	+	2	2	108	139	2.0
CP008925.1	h6.sal.bam	other	2446275	2446275	0	+	2	2	110	137	2.0
CP008925.1	h6.sal.bam	other	2446276	2446276	0	+	3	1	113	135	3.0
CP008925.1	h6.sal.bam	other	2446277	2446277	0	+	1	4	111	136	1.0
CP008925.1	h6.sal.bam	other	2446278	2446278	0	+	2	2	112	133	2.0
CP008925.1	h6.sal.bam	other	2446279	2446279	0	+	0	2	112	131	0.0
CP008925.1	h6.sal.bam	other	2446280	2446280	0	+	3	2	114	133	3.0
CP008925.1	h6.sal.bam	other	2446281	2446281	0	+	0	2	114	131	0.0
CP008925.1	h6.sal.bam	other	2446282	2446282	0	+	0	4	110	132	0.0
CP008925.1	h6.sal.bam	other	2446283	2446283	0	+	1	2	110	131	1.0
CP008925.1	h6.sal.bam	other	2446284	2446284	0	+	0	4	108	132	0.0
CP008925.1	h6.sal.bam	other	2446285	2446285	0	+	2	3	108	128	2.0
CP008925.1	h6.sal.bam	other	2446286	2446286	0	+	4	2	110	125	4.0
CP008925.1	h6.sal.bam	other	2446287	2446287	0	+	0	2	109	126	0.0
CP008925.1	h6.sal.bam	other	2446288	2446288	0	+	0	2	108	126	0.0
CP008925.1	h6.sal.bam	other	2446289	2446289	0	+	2	2	107	124	2.0
CP008925.1	h6.sal.bam	other	2446290	2446290	0	+	2	5	108	122	2.0
CP008925.1	h6.sal.bam	other	2446291	2446291	0	+	2	1	110	123	2.0
CP008925.1	h6.sal.bam	other	2446292	2446292	0	+	1	2	110	124	1.0
CP008925.1	h6.sal.bam	other	2446293	2446293	0	+	5	3	113	122	5.0
CP008925.1	h6.sal.bam	other	2446294	2446294	0	+	1	2	113	119	1.0
CP008925.1	h6.sal.bam	other	2446295	2446295	0	+	2	2	114	120	2.0
CP008925.1	h6.sal.bam	other	2446296	2446296	0	+	2	3	113	124	2.0
CP008925.1	h6.sal.bam	other	2446297	2446297	0	+	1	1	106	122	1.0
CP008925.1	h6.sal.bam	other	2446298	2446298	0	+	1	2	107	121	1.0
CP008925.1	h6.sal.bam	other	2446299	2446299	0	+	0	3	107	120	0.0
CP008925.1	h6.sal.bam	other	2446300	2446300	0	+	2	0	109	119	2.0
CP008925.1	h6.sal.bam	other	2446301	2446301	0	+	1	1	110	120	1.0
CP008925.1	h6.sal.bam	other	2446302	2446302	0	+	2	4	111	120	2.0
CP008925.1	h6.sal.bam	other	2446303	2446303	0	+	1	1	111	117	1.0
CP008925.1	h6.sal.bam	other	2446304	2446304	0	+	0	2	111	117	0.0
CP008925.1	h6.sal.bam	other	2446305	2446305	0	+	1	1	111	116	1.0
CP008925.1	h6.sal.bam	other	2446306	2446306	0	+	1	2	108	117	1.0
CP008925.1	h6.sal.bam	other	2446307	2446307	0	+	0	1	108	117	0.0
CP008925.1	h6.sal.bam	other	2446308	2446308	0	+	2	3	108	120	2.0
CP008925.1	h6.sal.bam	other	2446309	2446309	0	+	2	0	102	117	2.0
CP008925.1	h6.sal.bam	other	2446310	2446310	0	+	2	0	104	117	2.0
CP008925.1	h6.sal.bam	other	2446311	2446311	0	+	0	3	103	119	0.0
CP008925.1	h6.sal.bam	other	2446312	2446312	0	+	1	0	102	118	1.0
CP008925.1	h6.sal.bam	other	2446313	2446313	0	+	1	2	103	118	1.0
CP008925.1	h6.sal.bam	other	2446314	2446314	0	+	0	3	103	116	0.0
CP008925.1	h6.sal.bam	other	2446315	2446315	0	+	2	1	102	117	2.0
CP008925.1	h6.sal.bam	other	2446316	2446316	0	+	0	2	100	116	0.0
CP008925.1	h6.sal.bam	other	2446317	2446317	0	+	4	2	103	120	4.0
CP008925.1	h6.sal.bam	other	2446318	2446318	0	+	2	1	101	118	2.0
CP008925.1	h6.sal.bam	other	2446319	2446319	0	+	0	2	101	118	0.0
CP008925.1	h6.sal.bam	other	2446320	2446320	0	+	3	3	104	116	3.0
CP008925.1	h6.sal.bam	other	2446321	2446321	0	+	0	3	103	115	0.0
CP008925.1	h6.sal.bam	other	2446322	2446322	0	+	2	1	103	115	2.0
CP008925.1	h6.sal.bam	other	2446323	2446323	0	+	2	2	105	116	2.0
CP008925.1	h6.sal.bam	other	2446324	2446324	0	+	4	1	109	114	4.0
CP008925.1	h6.sal.bam	other	2446325	2446325	0	+	0	4	108	113	0.0
CP008925.1	h6.sal.bam	other	2446326	2446326	0	+	1	1	109	114	1.0
CP008925.1	h6.sal.bam	other	2446327	2446327	0	+	0	0	106	115	0.0
CP008925.1	h6.sal.bam	other	2446328	2446328	0	+	3	1	108	115	3.0
CP008925.1	h6.sal.bam	other	2446329	2446329	0	+	2	1	108	114	2.0
CP008925.1	h6.sal.bam	other	2446330	2446330	0	+	2	5	110	116	2.0
CP008925.1	h6.sal.bam	other	2446331	2446331	0	+	3	0	110	115	3.0
CP008925.1	h6.sal.bam	other	2446332	2446332	0	+	1	3	108	115	1.0
CP008925.1	h6.sal.bam	other	2446333	2446333	0	+	3	1	111	112	3.0
CP008925.1	h6.sal.bam	other	2446334	2446334	0	+	1	0	109	121	1.0
CP008925.1	h6.sal.bam	other	2446335	2446335	0	+	2	4	111	123	2.0
CP008925.1	h6.sal.bam	other	2446336	2446336	0	+	2	1	111	121	2.0
CP008925.1	h6.sal.bam	other	2446337	2446337	0	+	1	0	112	121	1.0
CP008925.1	h6.sal.bam	other	2446338	2446338	0	+	2	3	114	121	2.0
CP008925.1	h6.sal.bam	other	2446339	2446339	0	+	2	5	112	118	2.0
CP008925.1	h6.sal.bam	other	2446340	2446340	0	+	1	1	111	117	1.0
CP008925.1	h6.sal.bam	other	2446341	2446341	0	+	2	0	111	118	2.0
CP008925.1	h6.sal.bam	other	2446342	2446342	0	+	0	1	110	118	0.0
CP008925.1	h6.sal.bam	other	2446343	2446343	0	+	0	3	107	121	0.0
CP008925.1	h6.sal.bam	other	2446344	2446344	0	+	1	0	107	119	1.0
CP008925.1	h6.sal.bam	other	2446345	2446345	0	+	0	1	107	119	0.0
CP008925.1	h6.sal.bam	other	2446346	2446346	0	+	0	0	106	125	0.0
CP008925.1	h6.sal.bam	other	2446347	2446347	0	+	1	1	103	128	1.0
CP008925.1	h6.sal.bam	other	2446348	2446348	0	+	1	0	104	127	1.0
CP008925.1	h6.sal.bam	other	2446349	2446349	0	+	0	0	100	127	0.0
CP008925.1	h6.sal.bam	other	2446350	2446350	0	+	1	1	98	129	1.0
CP008925.1	h6.sal.bam	other	2446351	2446351	0	+	0	1	98	128	0.0
CP008925.1	h6.sal.bam	other	2446352	2446352	0	+	0	1	97	131	0.0
CP008925.1	h6.sal.bam	other	2446353	2446353	0	+	1	1	96	131	1.0
CP008925.1	h6.sal.bam	other	2446354	2446354	0	+	1	3	97	130	1.0
CP008925.1	h6.sal.bam	other	2446355	2446355	0	+	2	1	96	127	2.0
CP008925.1	h6.sal.bam	other	2446356	2446356	0	+	2	2	97	132	2.0
CP008925.1	h6.sal.bam	other	2446357	2446357	0	+	1	3	98	133	1.0
CP008925.1	h6.sal.bam	other	2446358	2446358	0	+	1	4	98	131	1.0
CP008925.1	h6.sal.bam	other	2446359	2446359	0	+	0	2	98	129	0.0
CP008925.1	h6.sal.bam	other	2446360	2446360	0	+	1	1	97	127	1.0
CP008925.1	h6.sal.bam	other	2446361	2446361	0	+	2	1	96	126	2.0
CP008925.1	h6.sal.bam	other	2446362	2446362	0	+	3	1	99	131	3.0
CP008925.1	h6.sal.bam	other	2446363	2446363	0	+	0	4	99	130	0.0
CP008925.1	h6.sal.bam	other	2446364	2446364	0	+	6	3	103	127	6.0
CP008925.1	h6.sal.bam	other	2446365	2446365	0	+	2	0	103	124	2.0
CP008925.1	h6.sal.bam	other	2446366	2446366	0	+	1	2	101	125	1.0
CP008925.1	h6.sal.bam	other	2446367	2446367	0	+	1	0	100	124	1.0
CP008925.1	h6.sal.bam	other	2446368	2446368	0	+	2	1	97	124	2.0
CP008925.1	h6.sal.bam	other	2446369	2446369	0	+	0	1	97	123	0.0
CP008925.1	h6.sal.bam	other	2446370	2446370	0	+	0	5	95	125	0.0
CP008925.1	h6.sal.bam	other	2446371	2446371	0	+	2	1	95	122	2.0
CP008925.1	h6.sal.bam	other	2446372	2446372	0	+	2	0	96	125	2.0
CP008925.1	h6.sal.bam	other	2446373	2446373	0	+	4	1	99	134	4.0
CP008925.1	h6.sal.bam	other	2446374	2446374	0	+	1	2	100	135	1.0
CP008925.1	h6.sal.bam	other	2446375	2446375	0	+	3	2	102	144	3.0
CP008925.1	h6.sal.bam	other	2446376	2446376	0	+	1	0	102	142	1.0
CP008925.1	h6.sal.bam	other	2446377	2446377	0	+	0	1	100	142	0.0
CP008925.1	h6.sal.bam	other	2446378	2446378	0	+	1	1	99	142	1.0
CP008925.1	h6.sal.bam	other	2446379	2446379	0	+	0	1	99	142	0.0
CP008925.1	h6.sal.bam	other	2446380	2446380	0	+	1	3	100	141	1.0
CP008925.1	h6.sal.bam	other	2446381	2446381	0	+	4	1	103	138	4.0
CP008925.1	h6.sal.bam	other	2446382	2446382	0	+	1	4	104	139	1.0
CP008925.1	h6.sal.bam	other	2446383	2446383	0	+	2	0	104	136	2.0
CP008925.1	h6.sal.bam	other	2446384	2446384	0	+	1	0	102	140	1.0
CP008925.1	h6.sal.bam	other	2446385	2446385	0	+	1	2	103	140	1.0
CP008925.1	h6.sal.bam	other	2446386	2446386	0	+	0	2	103	138	0.0
CP008925.1	h6.sal.bam	other	2446387	2446387	0	+	1	4	103	137	1.0
CP008925.1	h6.sal.bam	other	2446388	2446388	0	+	1	0	103	134	1.0
CP008925.1	h6.sal.bam	other	2446389	2446389	0	+	0	2	103	134	0.0
CP008925.1	h6.sal.bam	other	2446390	2446390	0	+	2	2	103	135	2.0
CP008925.1	h6.sal.bam	other	2446391	2446391	0	+	0	3	103	134	0.0
CP008925.1	h6.sal.bam	other	2446392	2446392	0	+	0	2	99	131	0.0
CP008925.1	h6.sal.bam	other	2446393	2446393	0	+	2	0	96	129	2.0
CP008925.1	h6.sal.bam	other	2446394	2446394	0	+	0	0	96	130	0.0
CP008925.1	h6.sal.bam	other	2446395	2446395	0	+	3	2	99	130	3.0
CP008925.1	h6.sal.bam	other	2446396	2446396	0	+	1	5	100	128	1.0
CP008925.1	h6.sal.bam	other	2446397	2446397	0	+	3	0	101	125	3.0
CP008925.1	h6.sal.bam	other	2446398	2446398	0	+	0	1	98	125	0.0
CP008925.1	h6.sal.bam	other	2446399	2446399	0	+	3	3	97	127	3.0
CP008925.1	h6.sal.bam	other	2446400	2446400	0	+	1	1	98	127	1.0
CP008925.1	h6.sal.bam	other	2446401	2446401	0	+	2	2	99	126	2.0
CP008925.1	h6.sal.bam	other	2446402	2446402	0	+	3	0	102	124	3.0
CP008925.1	h6.sal.bam	other	2446403	2446403	0	+	4	1	101	127	4.0
CP008925.1	h6.sal.bam	other	2446404	2446404	0	+	0	2	101	127	0.0
CP008925.1	h6.sal.bam	other	2446405	2446405	0	+	0	4	99	126	0.0
CP008925.1	h6.sal.bam	other	2446406	2446406	0	+	0	4	97	127	0.0
CP008925.1	h6.sal.bam	other	2446407	2446407	0	+	1	1	97	123	1.0
CP008925.1	h6.sal.bam	other	2446408	2446408	0	+	2	4	96	125	2.0
CP008925.1	h6.sal.bam	other	2446409	2446409	0	+	2	3	96	122	2.0
CP008925.1	h6.sal.bam	other	2446410	2446410	0	+	3	2	98	119	3.0
CP008925.1	h6.sal.bam	other	2446411	2446411	0	+	0	0	96	118	0.0
CP008925.1	h6.sal.bam	other	2446412	2446412	0	+	2	1	97	119	2.0
CP008925.1	h6.sal.bam	other	2446413	2446413	0	+	1	1	94	120	1.0
CP008925.1	h6.sal.bam	other	2446414	2446414	0	+	0	2	93	120	0.0
CP008925.1	h6.sal.bam	other	2446415	2446415	0	+	0	2	91	119	0.0
CP008925.1	h6.sal.bam	other	2446416	2446416	0	+	2	0	93	118	2.0
CP008925.1	h6.sal.bam	other	2446417	2446417	0	+	0	3	93	118	0.0
CP008925.1	h6.sal.bam	other	2446418	2446418	0	+	2	1	94	118	2.0
CP008925.1	h6.sal.bam	other	2446419	2446419	0	+	2	4	96	118	2.0
CP008925.1	h6.sal.bam	other	2446420	2446420	0	+	0	4	96	115	0.0
CP008925.1	h6.sal.bam	other	2446421	2446421	0	+	2	2	98	112	2.0
CP008925.1	h6.sal.bam	other	2446422	2446422	0	+	2	0	99	110	2.0
CP008925.1	h6.sal.bam	other	2446423	2446423	0	+	2	0	100	110	2.0
CP008925.1	h6.sal.bam	other	2446424	2446424	0	+	1	2	101	112	1.0
CP008925.1	h6.sal.bam	other	2446425	2446425	0	+	0	1	100	111	0.0
CP008925.1	h6.sal.bam	other	2446426	2446426	0	+	0	3	100	110	0.0
CP008925.1	h6.sal.bam	other	2446427	2446427	0	+	2	1	102	108	2.0
CP008925.1	h6.sal.bam	other	2446428	2446428	0	+	2	1	103	108	2.0
CP008925.1	h6.sal.bam	other	2446429	2446429	0	+	4	2	100	107	4.0
CP008925.1	h6.sal.bam	other	2446430	2446430	0	+	3	3	103	106	3.0
CP008925.1	h6.sal.bam	other	2446431	2446431	0	+	0	3	103	106	0.0
CP008925.1	h6.sal.bam	other	2446432	2446432	0	+	1	1	104	103	1.0
CP008925.1	h6.sal.bam	other	2446433	2446433	0	+	1	3	105	104	1.0
CP008925.1	h6.sal.bam	other	2446434	2446434	0	+	3	2	108	101	3.0
CP008925.1	h6.sal.bam	other	2446435	2446435	0	+	2	3	109	99	2.0
CP008925.1	h6.sal.bam	other	2446436	2446436	0	+	1	0	105	106	1.0
CP008925.1	h6.sal.bam	other	2446437	2446437	0	+	2	0	106	110	2.0
CP008925.1	h6.sal.bam	other	2446438	2446438	0	+	1	1	107	110	1.0
CP008925.1	h6.sal.bam	other	2446439	2446439	0	+	1	1	103	113	1.0
CP008925.1	h6.sal.bam	other	2446440	2446440	0	+	3	0	103	112	3.0
CP008925.1	h6.sal.bam	other	2446441	2446441	0	+	0	1	103	112	0.0
CP008925.1	h6.sal.bam	other	2446442	2446442	0	+	0	0	102	112	0.0
CP008925.1	h6.sal.bam	other	2446443	2446443	0	+	0	2	100	112	0.0
CP008925.1	h6.sal.bam	other	2446444	2446444	0	+	0	1	100	110	0.0
CP008925.1	h6.sal.bam	other	2446445	2446445	0	+	0	3	100	117	0.0
CP008925.1	h6.sal.bam	other	2446446	2446446	0	+	0	3	89	117	0.0
CP008925.1	h6.sal.bam	other	2446447	2446447	0	+	2	10	91	115	2.0
CP008925.1	h6.sal.bam	other	2446448	2446448	0	+	1	2	86	108	1.0
CP008925.1	h6.sal.bam	other	2446449	2446449	0	+	1	11	87	107	1.0
CP008925.1	h6.sal.bam	other	2446450	2446450	0	+	2	0	86	97	2.0
CP008925.1	h6.sal.bam	other	2446451	2446451	0	+	4	1	89	102	4.0
CP008925.1	h6.sal.bam	other	2446452	2446452	0	+	3	1	92	102	3.0
CP008925.1	h6.sal.bam	other	2446453	2446453	0	+	3	0	94	101	3.0
CP008925.1	h6.sal.bam	other	2446454	2446454	0	+	3	0	96	104	3.0
CP008925.1	h6.sal.bam	other	2446455	2446455	0	+	6	0	101	104	6.0
CP008925.1	h6.sal.bam	other	2446456	2446456	0	+	1	2	98	104	1.0
CP008925.1	h6.sal.bam	other	2446457	2446457	0	+	3	2	99	102	3.0
CP008925.1	h6.sal.bam	other	2446458	2446458	0	+	3	3	102	103	3.0
CP008925.1	h6.sal.bam	other	2446459	2446459	0	+	3	0	103	100	3.0
CP008925.1	h6.sal.bam	other	2446460	2446460	0	+	1	1	103	104	1.0
CP008925.1	h6.sal.bam	other	2446461	2446461	0	+	0	0	102	106	0.0
CP008925.1	h6.sal.bam	other	2446462	2446462	0	+	4	1	106	106	4.0
CP008925.1	h6.sal.bam	other	2446463	2446463	0	+	4	1	109	105	4.0
CP008925.1	h6.sal.bam	other	2446464	2446464	0	+	1	2	107	105	1.0
CP008925.1	h6.sal.bam	other	2446465	2446465	0	+	1	1	108	103	1.0
CP008925.1	h6.sal.bam	other	2446466	2446466	0	+	0	0	108	103	0.0
CP008925.1	h6.sal.bam	other	2446467	2446467	0	+	0	0	107	104	0.0
CP008925.1	h6.sal.bam	other	2446468	2446468	0	+	1	1	108	104	1.0
CP008925.1	h6.sal.bam	other	2446469	2446469	0	+	3	0	111	114	3.0
CP008925.1	h6.sal.bam	other	2446470	2446470	0	+	0	1	109	119	0.0
CP008925.1	h6.sal.bam	other	2446471	2446471	0	+	0	1	106	121	0.0
CP008925.1	h6.sal.bam	other	2446472	2446472	0	+	1	3	106	123	1.0
CP008925.1	h6.sal.bam	other	2446473	2446473	0	+	1	0	106	121	1.0
CP008925.1	h6.sal.bam	other	2446474	2446474	0	+	0	3	104	124	0.0
CP008925.1	h6.sal.bam	other	2446475	2446475	0	+	1	2	104	123	1.0
CP008925.1	h6.sal.bam	other	2446476	2446476	0	+	1	1	99	123	1.0
CP008925.1	h6.sal.bam	other	2446477	2446477	0	+	2	0	101	123	2.0
CP008925.1	h6.sal.bam	other	2446478	2446478	0	+	6	1	103	128	6.0
CP008925.1	h6.sal.bam	other	2446479	2446479	0	+	1	0	101	127	1.0
CP008925.1	h6.sal.bam	other	2446480	2446480	0	+	1	5	102	130	1.0
CP008925.1	h6.sal.bam	other	2446481	2446481	0	+	6	0	108	127	6.0
CP008925.1	h6.sal.bam	other	2446482	2446482	0	+	0	4	108	127	0.0
CP008925.1	h6.sal.bam	other	2446483	2446483	0	+	1	1	109	123	1.0
CP008925.1	h6.sal.bam	other	2446484	2446484	0	+	4	1	112	129	4.0
CP008925.1	h6.sal.bam	other	2446485	2446485	0	+	2	1	114	130	2.0
CP008925.1	h6.sal.bam	other	2446486	2446486	0	+	2	0	115	129	2.0
CP008925.1	h6.sal.bam	other	2446487	2446487	0	+	1	2	116	132	1.0
CP008925.1	h6.sal.bam	other	2446488	2446488	0	+	0	1	115	130	0.0
CP008925.1	h6.sal.bam	other	2446489	2446489	0	+	1	2	115	129	1.0
CP008925.1	h6.sal.bam	other	2446490	2446490	0	+	1	0	115	128	1.0
CP008925.1	h6.sal.bam	other	2446491	2446491	0	+	0	1	115	130	0.0
CP008925.1	h6.sal.bam	other	2446492	2446492	0	+	1	2	116	129	1.0
CP008925.1	h6.sal.bam	other	2446493	2446493	0	+	4	2	119	130	4.0
CP008925.1	h6.sal.bam	other	2446494	2446494	0	+	1	1	116	129	1.0
CP008925.1	h6.sal.bam	other	2446495	2446495	0	+	1	0	117	128	1.0
CP008925.1	h6.sal.bam	other	2446496	2446496	0	+	1	0	117	131	1.0
CP008925.1	h6.sal.bam	other	2446497	2446497	0	+	1	1	117	132	1.0
CP008925.1	h6.sal.bam	other	2446498	2446498	0	+	0	1	116	133	0.0
CP008925.1	h6.sal.bam	other	2446499	2446499	0	+	2	2	118	137	2.0
CP008925.1	h6.sal.bam	other	2446500	2446500	0	+	3	0	121	135	3.0
CP008925.1	h6.sal.bam	other	2446501	2446501	0	+	2	1	123	145	2.0
CP008925.1	h6.sal.bam	other	2446502	2446502	0	+	3	1	120	148	3.0
CP008925.1	h6.sal.bam	other	2446503	2446503	0	+	1	0	117	149	1.0
CP008925.1	h6.sal.bam	other	2446504	2446504	0	+	0	5	117	152	0.0
CP008925.1	h6.sal.bam	other	2446505	2446505	0	+	0	1	115	150	0.0
CP008925.1	h6.sal.bam	other	2446506	2446506	0	+	1	0	116	149	1.0
CP008925.1	h6.sal.bam	other	2446507	2446507	0	+	1	4	116	151	1.0
CP008925.1	h6.sal.bam	other	2446508	2446508	0	+	2	1	113	149	2.0
CP008925.1	h6.sal.bam	other	2446509	2446509	0	+	1	5	114	150	1.0
CP008925.1	h6.sal.bam	other	2446510	2446510	0	+	2	2	115	148	2.0
CP008925.1	h6.sal.bam	other	2446511	2446511	0	+	1	3	115	147	1.0
CP008925.1	h6.sal.bam	other	2446512	2446512	0	+	1	4	115	145	1.0
CP008925.1	h6.sal.bam	other	2446513	2446513	0	+	1	0	115	141	1.0
CP008925.1	h6.sal.bam	other	2446514	2446514	0	+	3	0	117	143	3.0
CP008925.1	h6.sal.bam	other	2446515	2446515	0	+	2	1	115	144	2.0
CP008925.1	h6.sal.bam	other	2446516	2446516	0	+	3	5	117	143	3.0
CP008925.1	h6.sal.bam	other	2446517	2446517	0	+	1	2	118	140	1.0
CP008925.1	h6.sal.bam	other	2446518	2446518	0	+	0	1	118	140	0.0
CP008925.1	h6.sal.bam	other	2446519	2446519	0	+	0	2	118	141	0.0
CP008925.1	h6.sal.bam	other	2446520	2446520	0	+	1	2	119	143	1.0
CP008925.1	h6.sal.bam	other	2446521	2446521	0	+	3	1	120	142	3.0
CP008925.1	h6.sal.bam	other	2446522	2446522	0	+	3	0	123	141	3.0
CP008925.1	h6.sal.bam	other	2446523	2446523	0	+	1	2	123	145	1.0
CP008925.1	h6.sal.bam	other	2446524	2446524	0	+	1	0	123	144	1.0
CP008925.1	h6.sal.bam	other	2446525	2446525	0	+	0	5	122	144	0.0
CP008925.1	h6.sal.bam	other	2446526	2446526	0	+	0	1	117	145	0.0
CP008925.1	h6.sal.bam	other	2446527	2446527	0	+	1	0	117	144	1.0
CP008925.1	h6.sal.bam	other	2446528	2446528	0	+	1	2	115	145	1.0
CP008925.1	h6.sal.bam	other	2446529	2446529	0	+	3	0	114	144	3.0
CP008925.1	h6.sal.bam	other	2446530	2446530	0	+	4	0	111	146	4.0
CP008925.1	h6.sal.bam	other	2446531	2446531	0	+	0	2	111	146	0.0
CP008925.1	h6.sal.bam	other	2446532	2446532	0	+	2	2	110	146	2.0
CP008925.1	h6.sal.bam	other	2446533	2446533	0	+	0	1	104	148	0.0
CP008925.1	h6.sal.bam	other	2446534	2446534	0	+	1	2	105	150	1.0
CP008925.1	h6.sal.bam	other	2446535	2446535	0	+	2	3	107	153	2.0
CP008925.1	h6.sal.bam	other	2446536	2446536	0	+	1	0	103	151	1.0
CP008925.1	h6.sal.bam	other	2446537	2446537	0	+	2	1	105	151	2.0
CP008925.1	h6.sal.bam	other	2446538	2446538	0	+	1	0	103	153	1.0
CP008925.1	h6.sal.bam	other	2446539	2446539	0	+	5	1	106	154	5.0
CP008925.1	h6.sal.bam	other	2446540	2446540	0	+	1	0	105	153	1.0
CP008925.1	h6.sal.bam	other	2446541	2446541	0	+	3	4	108	154	3.0
CP008925.1	h6.sal.bam	other	2446542	2446542	0	+	1	1	109	151	1.0
CP008925.1	h6.sal.bam	other	2446543	2446543	0	+	1	8	109	152	1.0
CP008925.1	h6.sal.bam	other	2446544	2446544	0	+	4	4	110	145	4.0
CP008925.1	h6.sal.bam	other	2446545	2446545	0	+	0	5	110	142	0.0
CP008925.1	h6.sal.bam	other	2446546	2446546	0	+	4	1	113	138	4.0
CP008925.1	h6.sal.bam	other	2446547	2446547	0	+	2	1	115	137	2.0
CP008925.1	h6.sal.bam	other	2446548	2446548	0	+	0	5	114	136	0.0
CP008925.1	h6.sal.bam	other	2446549	2446549	0	+	1	2	113	131	1.0
CP008925.1	h6.sal.bam	other	2446550	2446550	0	+	3	1	114	130	3.0
CP008925.1	h6.sal.bam	other	2446551	2446551	0	+	0	2	113	129	0.0
CP008925.1	h6.sal.bam	other	2446552	2446552	0	+	5	4	118	128	5.0
CP008925.1	h6.sal.bam	other	2446553	2446553	0	+	2	3	115	125	2.0
CP008925.1	h6.sal.bam	other	2446554	2446554	0	+	0	0	112	125	0.0
CP008925.1	h6.sal.bam	other	2446555	2446555	0	+	1	3	113	125	1.0
CP008925.1	h6.sal.bam	other	2446556	2446556	0	+	2	0	112	124	2.0
CP008925.1	h6.sal.bam	other	2446557	2446557	0	+	0	0	112	125	0.0
CP008925.1	h6.sal.bam	other	2446558	2446558	0	+	1	7	113	125	1.0
CP008925.1	h6.sal.bam	other	2446559	2446559	0	+	2	2	111	120	2.0
CP008925.1	h6.sal.bam	other	2446560	2446560	0	+	2	0	110	118	2.0
CP008925.1	h6.sal.bam	other	2446561	2446561	0	+	2	4	111	119	2.0
CP008925.1	h6.sal.bam	other	2446562	2446562	0	+	1	0	111	115	1.0
CP008925.1	h6.sal.bam	other	2446563	2446563	0	+	1	0	110	119	1.0
CP008925.1	h6.sal.bam	other	2446564	2446564	0	+	0	1	110	119	0.0
CP008925.1	h6.sal.bam	other	2446565	2446565	0	+	0	2	109	118	0.0
CP008925.1	h6.sal.bam	other	2446566	2446566	0	+	0	1	108	117	0.0
CP008925.1	h6.sal.bam	other	2446567	2446567	0	+	1	3	109	116	1.0
CP008925.1	h6.sal.bam	other	2446568	2446568	0	+	0	1	105	114	0.0
CP008925.1	h6.sal.bam	other	2446569	2446569	0	+	1	1	104	115	1.0
CP008925.1	h6.sal.bam	other	2446570	2446570	0	+	3	1	107	114	3.0
CP008925.1	h6.sal.bam	other	2446571	2446571	0	+	1	1	107	118	1.0
CP008925.1	h6.sal.bam	other	2446572	2446572	0	+	0	3	106	117	0.0
CP008925.1	h6.sal.bam	other	2446573	2446573	0	+	4	4	108	130	4.0
CP008925.1	h6.sal.bam	other	2446574	2446574	0	+	0	0	105	127	0.0
CP008925.1	h6.sal.bam	other	2446575	2446575	0	+	2	11	107	136	2.0
CP008925.1	h6.sal.bam	other	2446576	2446576	0	+	2	3	105	127	2.0
CP008925.1	h6.sal.bam	other	2446577	2446577	0	+	0	1	102	125	0.0
CP008925.1	h6.sal.bam	other	2446578	2446578	0	+	1	2	101	125	1.0
CP008925.1	h6.sal.bam	other	2446579	2446579	0	+	5	4	106	123	5.0
CP008925.1	h6.sal.bam	other	2446580	2446580	0	+	0	0	106	121	0.0
CP008925.1	h6.sal.bam	other	2446581	2446581	0	+	0	2	102	121	0.0
CP008925.1	h6.sal.bam	other	2446582	2446582	0	+	3	2	104	119	3.0
CP008925.1	h6.sal.bam	other	2446583	2446583	0	+	2	2	102	117	2.0
CP008925.1	h6.sal.bam	other	2446584	2446584	0	+	0	3	99	116	0.0
CP008925.1	h6.sal.bam	other	2446585	2446585	0	+	1	2	100	113	1.0
CP008925.1	h6.sal.bam	other	2446586	2446586	0	+	4	2	101	111	4.0
CP008925.1	h6.sal.bam	other	2446587	2446587	0	+	2	0	100	109	2.0
CP008925.1	h6.sal.bam	other	2446588	2446588	0	+	1	3	101	109	1.0
CP008925.1	h6.sal.bam	other	2446589	2446589	0	+	0	0	94	106	0.0
CP008925.1	h6.sal.bam	other	2446590	2446590	0	+	0	2	94	106	0.0
CP008925.1	h6.sal.bam	other	2446591	2446591	0	+	0	1	94	104	0.0
CP008925.1	h6.sal.bam	other	2446592	2446592	0	+	0	3	93	104	0.0
CP008925.1	h6.sal.bam	other	2446593	2446593	0	+	1	1	91	101	1.0
CP008925.1	h6.sal.bam	other	2446594	2446594	0	+	0	4	90	100	0.0
CP008925.1	h6.sal.bam	other	2446595	2446595	0	+	3	2	89	96	3.0
CP008925.1	h6.sal.bam	other	2446596	2446596	0	+	3	0	91	96	3.0
CP008925.1	h6.sal.bam	other	2446597	2446597	0	+	2	3	93	96	2.0
CP008925.1	h6.sal.bam	other	2446598	2446598	0	+	1	3	93	94	1.0
CP008925.1	h6.sal.bam	other	2446599	2446599	0	+	0	0	91	91	0.0
CP008925.1	h6.sal.bam	other	2446600	2446600	0	+	1	8	92	91	1.0
CP008925.1	h6.sal.bam	other	2446601	2446601	0	+	1	1	90	83	1.0
CP008925.1	h6.sal.bam	other	2446602	2446602	0	+	1	1	86	83	1.0
CP008925.1	h6.sal.bam	other	2446603	2446603	0	+	1	7	86	82	1.0
CP008925.1	h6.sal.bam	other	2446604	2446604	0	+	1	0	86	77	1.0
CP008925.1	h6.sal.bam	other	2446605	2446605	0	+	0	2	82	78	0.0
CP008925.1	h6.sal.bam	other	2446606	2446606	0	+	1	3	79	82	1.0
CP008925.1	h6.sal.bam	other	2446607	2446607	0	+	2	0	81	81	2.0
CP008925.1	h6.sal.bam	other	2446608	2446608	0	+	1	10	82	89	1.0
CP008925.1	h6.sal.bam	other	2446609	2446609	0	+	0	0	78	79	0.0
CP008925.1	h6.sal.bam	other	2446610	2446610	0	+	4	4	81	80	4.0
CP008925.1	h6.sal.bam	other	2446611	2446611	0	+	1	2	82	76	1.0
CP008925.1	h6.sal.bam	other	2446612	2446612	0	+	1	1	82	74	1.0
CP008925.1	h6.sal.bam	other	2446613	2446613	0	+	2	0	84	75	2.0
CP008925.1	h6.sal.bam	other	2446614	2446614	0	+	3	0	85	75	3.0
CP008925.1	h6.sal.bam	other	2446615	2446615	0	+	1	1	83	75	1.0
CP008925.1	h6.sal.bam	other	2446616	2446616	0	+	4	1	83	75	4.0
CP008925.1	h6.sal.bam	other	2446617	2446617	0	+	2	0	84	74	2.0
CP008925.1	h6.sal.bam	other	2446618	2446618	0	+	3	1	85	74	3.0
CP008925.1	h6.sal.bam	other	2446619	2446619	0	+	0	2	81	73	0.0
CP008925.1	h6.sal.bam	other	2446620	2446620	0	+	1	0	81	72	1.0
CP008925.1	h6.sal.bam	other	2446621	2446621	0	+	0	0	81	72	0.0
CP008925.1	h6.sal.bam	other	2446622	2446622	0	+	3	2	81	73	3.0
CP008925.1	h6.sal.bam	other	2446623	2446623	0	+	0	2	81	71	0.0
CP008925.1	h6.sal.bam	other	2446624	2446624	0	+	0	0	81	69	0.0
CP008925.1	h6.sal.bam	other	2446625	2446625	0	+	1	1	81	70	1.0
CP008925.1	h6.sal.bam	other	2446626	2446626	0	+	2	1	83	69	2.0
CP008925.1	h6.sal.bam	other	2446627	2446627	0	+	2	1	83	69	2.0
CP008925.1	h6.sal.bam	other	2446628	2446628	0	+	3	1	85	69	3.0
CP008925.1	h6.sal.bam	other	2446629	2446629	0	+	3	1	87	68	3.0
CP008925.1	h6.sal.bam	other	2446630	2446630	0	+	1	2	88	67	1.0
CP008925.1	h6.sal.bam	other	2446631	2446631	0	+	2	1	88	68	2.0
CP008925.1	h6.sal.bam	other	2446632	2446632	0	+	2	1	89	67	2.0
CP008925.1	h6.sal.bam	other	2446633	2446633	0	+	1	0	89	67	1.0
CP008925.1	h6.sal.bam	other	2446634	2446634	0	+	2	2	89	68	2.0
CP008925.1	h6.sal.bam	other	2446635	2446635	0	+	5	2	93	67	5.0
CP008925.1	h6.sal.bam	other	2446636	2446636	0	+	0	2	93	65	0.0
CP008925.1	h6.sal.bam	other	2446637	2446637	0	+	4	1	97	69	4.0
CP008925.1	h6.sal.bam	other	2446638	2446638	0	+	0	4	95	68	0.0
CP008925.1	h6.sal.bam	other	2446639	2446639	0	+	3	3	95	77	3.0
CP008925.1	h6.sal.bam	other	2446640	2446640	0	+	3	1	97	77	3.0
CP008925.1	h6.sal.bam	other	2446641	2446641	0	+	3	8	100	83	3.0
CP008925.1	h6.sal.bam	other	2446642	2446642	0	+	0	2	99	75	0.0
CP008925.1	h6.sal.bam	other	2446643	2446643	0	+	7	3	106	73	7.0
CP008925.1	h6.sal.bam	other	2446644	2446644	0	+	4	1	107	70	4.0
CP008925.1	h6.sal.bam	other	2446645	2446645	0	+	4	2	109	69	4.0
CP008925.1	h6.sal.bam	other	2446646	2446646	0	+	2	2	111	67	2.0
CP008925.1	h6.sal.bam	other	2446647	2446647	0	+	5	1	115	66	5.0
CP008925.1	h6.sal.bam	other	2446648	2446648	0	+	0	0	113	67	0.0
CP008925.1	h6.sal.bam	other	2446649	2446649	0	+	4	2	115	70	4.0
CP008925.1	h6.sal.bam	other	2446650	2446650	0	+	4	0	119	68	4.0
CP008925.1	h6.sal.bam	other	2446651	2446651	0	+	0	1	118	68	0.0
CP008925.1	h6.sal.bam	other	2446652	2446652	0	+	9	2	126	70	4.5
CP008925.1	h6.sal.bam	other	2446653	2446653	0	+	5	0	129	69	2.5
CP008925.1	h6.sal.bam	other	2446654	2446654	0	+	0	0	129	69	0.0
CP008925.1	h6.sal.bam	other	2446655	2446655	0	+	1	0	126	72	0.5
CP008925.1	h6.sal.bam	other	2446656	2446656	0	+	2	1	128	73	1.0
CP008925.1	h6.sal.bam	other	2446657	2446657	0	+	1	1	129	74	0.5
CP008925.1	h6.sal.bam	other	2446658	2446658	0	+	1	0	129	75	0.5
CP008925.1	h6.sal.bam	other	2446659	2446659	0	+	1	0	130	76	0.5
CP008925.1	h6.sal.bam	other	2446660	2446660	0	+	3	1	131	76	1.5
CP008925.1	h6.sal.bam	other	2446661	2446661	0	+	1	1	132	77	0.5
CP008925.1	h6.sal.bam	other	2446662	2446662	0	+	3	1	131	77	1.5
CP008925.1	h6.sal.bam	other	2446663	2446663	0	+	1	3	132	76	0.5
CP008925.1	h6.sal.bam	other	2446664	2446664	0	+	1	3	133	76	0.5
CP008925.1	h6.sal.bam	other	2446665	2446665	0	+	3	1	135	73	1.5
CP008925.1	h6.sal.bam	other	2446666	2446666	0	+	3	2	138	72	1.5
CP008925.1	h6.sal.bam	other	2446667	2446667	0	+	2	1	140	72	1.0
CP008925.1	h6.sal.bam	other	2446668	2446668	0	+	0	0	138	79	0.0
CP008925.1	h6.sal.bam	other	2446669	2446669	0	+	1	2	139	79	0.5
CP008925.1	h6.sal.bam	other	2446670	2446670	0	+	1	0	139	91	0.5
CP008925.1	h6.sal.bam	other	2446671	2446671	0	+	0	0	139	91	0.0
CP008925.1	h6.sal.bam	other	2446672	2446672	0	+	3	1	139	94	1.5
CP008925.1	h6.sal.bam	other	2446673	2446673	0	+	0	0	138	93	0.0
CP008925.1	h6.sal.bam	other	2446674	2446674	0	+	0	1	137	96	0.0
CP008925.1	h6.sal.bam	other	2446675	2446675	0	+	0	2	138	97	0.0
CP008925.1	h6.sal.bam	other	2446676	2446676	0	+	4	0	141	95	2.0
CP008925.1	h6.sal.bam	other	2446677	2446677	0	+	3	4	141	96	1.5
CP008925.1	h6.sal.bam	other	2446678	2446678	0	+	1	1	141	93	0.5
CP008925.1	h6.sal.bam	other	2446679	2446679	0	+	0	3	140	92	0.0
CP008925.1	h6.sal.bam	other	2446680	2446680	0	+	4	0	141	93	2.0
CP008925.1	h6.sal.bam	other	2446681	2446681	0	+	3	2	143	94	1.5
CP008925.1	h6.sal.bam	other	2446682	2446682	0	+	1	2	142	96	0.5
CP008925.1	h6.sal.bam	other	2446683	2446683	0	+	1	0	143	94	0.5
CP008925.1	h6.sal.bam	other	2446684	2446684	0	+	4	1	145	95	2.0
CP008925.1	h6.sal.bam	other	2446685	2446685	0	+	4	1	147	95	2.0
CP008925.1	h6.sal.bam	other	2446686	2446686	0	+	0	0	143	95	0.0
CP008925.1	h6.sal.bam	other	2446687	2446687	0	+	0	2	143	95	0.0
CP008925.1	h6.sal.bam	other	2446688	2446688	0	+	3	0	141	96	1.5
CP008925.1	h6.sal.bam	other	2446689	2446689	0	+	1	1	142	99	0.5
CP008925.1	h6.sal.bam	other	2446690	2446690	0	+	3	5	145	98	1.5
CP008925.1	h6.sal.bam	other	2446691	2446691	0	+	2	1	146	94	1.0
CP008925.1	h6.sal.bam	other	2446692	2446692	0	+	1	0	145	93	0.5
CP008925.1	h6.sal.bam	other	2446693	2446693	0	+	4	1	146	95	2.0
CP008925.1	h6.sal.bam	other	2446694	2446694	0	+	1	1	144	94	0.5
CP008925.1	h6.sal.bam	other	2446695	2446695	0	+	3	1	141	94	1.5
CP008925.1	h6.sal.bam	other	2446696	2446696	0	+	1	0	142	93	0.5
CP008925.1	h6.sal.bam	other	2446697	2446697	0	+	3	0	144	94	1.5
CP008925.1	h6.sal.bam	other	2446698	2446698	0	+	1	0	143	94	0.5
CP008925.1	h6.sal.bam	other	2446699	2446699	0	+	1	1	144	95	0.5
CP008925.1	h6.sal.bam	other	2446700	2446700	0	+	5	0	146	97	3.3333333333333335
CP008925.1	h6.sal.bam	other	2446701	2446701	0	+	7	1	144	100	4.666666666666667
CP008925.1	h6.sal.bam	other	2446702	2446702	0	+	2	1	146	99	2.0
CP008925.1	h6.sal.bam	other	2446703	2446703	0	+	3	4	147	103	3.0
CP008925.1	h6.sal.bam	other	2446704	2446704	0	+	1	3	144	99	1.0
CP008925.1	h6.sal.bam	other	2446705	2446705	0	+	2	1	145	100	2.0
CP008925.1	h6.sal.bam	other	2446706	2446706	0	+	1	2	144	99	1.0
CP008925.1	h6.sal.bam	other	2446707	2446707	0	+	1	4	145	99	1.0
CP008925.1	h6.sal.bam	other	2446708	2446708	0	+	2	2	147	95	2.0
CP008925.1	h6.sal.bam	other	2446709	2446709	0	+	0	1	145	93	0.0
CP008925.1	h6.sal.bam	other	2446710	2446710	0	+	1	0	139	92	1.0
CP008925.1	h6.sal.bam	other	2446711	2446711	0	+	3	1	138	92	2.0
CP008925.1	h6.sal.bam	other	2446712	2446712	0	+	0	0	135	91	0.0
CP008925.1	h6.sal.bam	other	2446713	2446713	0	+	3	1	133	91	2.0
CP008925.1	h6.sal.bam	other	2446714	2446714	0	+	3	1	133	90	2.0
CP008925.1	h6.sal.bam	other	2446715	2446715	0	+	4	0	137	91	2.6666666666666665
CP008925.1	h6.sal.bam	other	2446716	2446716	0	+	3	0	137	92	2.0
CP008925.1	h6.sal.bam	other	2446717	2446717	0	+	1	0	138	92	1.0
CP008925.1	h6.sal.bam	other	2446718	2446718	0	+	2	1	140	94	1.3333333333333333
CP008925.1	h6.sal.bam	other	2446719	2446719	0	+	3	1	138	93	2.0
CP008925.1	h6.sal.bam	other	2446720	2446720	0	+	2	0	140	92	1.0
CP008925.1	h6.sal.bam	other	2446721	2446721	0	+	0	1	135	95	0.0
CP008925.1	h6.sal.bam	other	2446722	2446722	0	+	2	0	137	95	1.3333333333333333
CP008925.1	h6.sal.bam	other	2446723	2446723	0	+	2	2	139	96	1.0
CP008925.1	h6.sal.bam	other	2446724	2446724	0	+	2	1	136	98	1.0
CP008925.1	h6.sal.bam	other	2446725	2446725	0	+	0	2	134	98	0.0
CP008925.1	h6.sal.bam	other	2446726	2446726	0	+	1	0	134	96	0.5
CP008925.1	h6.sal.bam	other	2446727	2446727	0	+	5	2	132	99	2.5
CP008925.1	h6.sal.bam	other	2446728	2446728	0	+	2	0	132	97	1.0
CP008925.1	h6.sal.bam	other	2446729	2446729	0	+	0	5	132	97	0.0
CP008925.1	h6.sal.bam	other	2446730	2446730	0	+	1	1	131	93	0.5
CP008925.1	h6.sal.bam	other	2446731	2446731	0	+	1	3	130	93	0.5
CP008925.1	h6.sal.bam	other	2446732	2446732	0	+	1	4	131	90	0.5
CP008925.1	h6.sal.bam	other	2446733	2446733	0	+	4	2	134	86	2.0
CP008925.1	h6.sal.bam	other	2446734	2446734	0	+	2	1	132	84	1.0
CP008925.1	h6.sal.bam	other	2446735	2446735	0	+	1	2	133	83	0.5
CP008925.1	h6.sal.bam	other	2446736	2446736	0	+	2	0	135	89	1.0
CP008925.1	h6.sal.bam	other	2446737	2446737	0	+	0	1	132	89	0.0
CP008925.1	h6.sal.bam	other	2446738	2446738	0	+	3	2	131	93	1.5
CP008925.1	h6.sal.bam	other	2446739	2446739	0	+	3	1	132	93	1.5
CP008925.1	h6.sal.bam	other	2446740	2446740	0	+	1	4	133	97	0.5
CP008925.1	h6.sal.bam	other	2446741	2446741	0	+	0	7	130	95	0.0
CP008925.1	h6.sal.bam	other	2446742	2446742	0	+	3	5	132	91	1.5
CP008925.1	h6.sal.bam	other	2446743	2446743	0	+	2	3	134	86	1.0
CP008925.1	h6.sal.bam	other	2446744	2446744	0	+	3	2	136	84	1.5
CP008925.1	h6.sal.bam	other	2446745	2446745	0	+	0	1	136	83	0.0
CP008925.1	h6.sal.bam	other	2446746	2446746	0	+	3	0	131	82	1.5
CP008925.1	h6.sal.bam	other	2446747	2446747	0	+	0	0	126	82	0.0
CP008925.1	h6.sal.bam	other	2446748	2446748	0	+	2	4	128	83	1.3333333333333333
CP008925.1	h6.sal.bam	other	2446749	2446749	0	+	1	0	125	80	0.5
CP008925.1	h6.sal.bam	other	2446750	2446750	0	+	0	2	124	83	0.0
CP008925.1	h6.sal.bam	other	2446751	2446751	0	+	1	0	124	83	1.0
CP008925.1	h6.sal.bam	other	2446752	2446752	0	+	0	0	120	83	0.0
CP008925.1	h6.sal.bam	other	2446753	2446753	0	+	0	3	120	83	0.0
CP008925.1	h6.sal.bam	other	2446754	2446754	0	+	1	5	116	81	1.0
CP008925.1	h6.sal.bam	other	2446755	2446755	0	+	0	2	116	78	0.0
CP008925.1	h6.sal.bam	other	2446756	2446756	0	+	1	1	117	76	1.0
CP008925.1	h6.sal.bam	other	2446757	2446757	0	+	2	3	119	77	2.0
CP008925.1	h6.sal.bam	other	2446758	2446758	0	+	0	1	119	77	0.0
CP008925.1	h6.sal.bam	other	2446759	2446759	0	+	2	2	116	79	1.3333333333333333
CP008925.1	h6.sal.bam	other	2446760	2446760	0	+	2	0	114	77	1.0
CP008925.1	h6.sal.bam	other	2446761	2446761	0	+	2	0	113	79	1.3333333333333333
CP008925.1	h6.sal.bam	other	2446762	2446762	0	+	0	0	113	79	0.0
CP008925.1	h6.sal.bam	other	2446763	2446763	0	+	2	1	114	81	2.0
CP008925.1	h6.sal.bam	other	2446764	2446764	0	+	1	0	113	80	1.0
CP008925.1	h6.sal.bam	other	2446765	2446765	0	+	3	2	116	82	3.0
CP008925.1	h6.sal.bam	other	2446766	2446766	0	+	3	0	116	82	3.0
CP008925.1	h6.sal.bam	other	2446767	2446767	0	+	1	0	114	82	1.0
CP008925.1	h6.sal.bam	other	2446768	2446768	0	+	2	0	116	82	2.0
CP008925.1	h6.sal.bam	other	2446769	2446769	0	+	0	0	114	86	0.0
CP008925.1	h6.sal.bam	other	2446770	2446770	0	+	2	0	110	86	2.0
CP008925.1	h6.sal.bam	other	2446771	2446771	0	+	0	1	110	88	0.0
CP008925.1	h6.sal.bam	other	2446772	2446772	0	+	0	2	110	90	0.0
CP008925.1	h6.sal.bam	other	2446773	2446773	0	+	3	8	112	94	3.0
CP008925.1	h6.sal.bam	other	2446774	2446774	0	+	0	1	108	91	0.0
CP008925.1	h6.sal.bam	other	2446775	2446775	0	+	4	0	110	91	4.0
CP008925.1	h6.sal.bam	other	2446776	2446776	0	+	2	3	109	93	1.3333333333333333
CP008925.1	h6.sal.bam	other	2446777	2446777	0	+	2	0	108	90	1.3333333333333333
CP008925.1	h6.sal.bam	other	2446778	2446778	0	+	1	1	108	91	0.6666666666666666
CP008925.1	h6.sal.bam	other	2446779	2446779	0	+	1	1	104	91	0.6666666666666666
CP008925.1	h6.sal.bam	other	2446780	2446780	0	+	0	0	103	90	0.0
CP008925.1	h6.sal.bam	other	2446781	2446781	0	+	2	0	103	93	1.3333333333333333
CP008925.1	h6.sal.bam	other	2446782	2446782	0	+	1	1	101	95	0.5
CP008925.1	h6.sal.bam	other	2446783	2446783	0	+	6	1	105	94	3.0
CP008925.1	h6.sal.bam	other	2446784	2446784	0	+	3	6	107	94	1.5
CP008925.1	h6.sal.bam	other	2446785	2446785	0	+	2	0	106	89	1.0
CP008925.1	h6.sal.bam	other	2446786	2446786	0	+	1	1	107	89	0.6666666666666666
CP008925.1	h6.sal.bam	other	2446787	2446787	0	+	4	3	105	93	2.0
CP008925.1	h6.sal.bam	other	2446788	2446788	0	+	1	1	106	91	0.6666666666666666
CP008925.1	h6.sal.bam	other	2446789	2446789	0	+	2	1	107	94	2.0
CP008925.1	h6.sal.bam	other	2446790	2446790	0	+	3	2	109	95	2.0
CP008925.1	h6.sal.bam	other	2446791	2446791	0	+	0	1	107	94	0.0
CP008925.1	h6.sal.bam	other	2446792	2446792	0	+	1	2	107	94	0.5
CP008925.1	h6.sal.bam	other	2446793	2446793	0	+	3	0	108	93	1.5
CP008925.1	h6.sal.bam	other	2446794	2446794	0	+	1	0	104	95	0.5
CP008925.1	h6.sal.bam	other	2446795	2446795	0	+	0	2	104	95	0.0
CP008925.1	h6.sal.bam	other	2446796	2446796	0	+	0	0	103	95	0.0
CP008925.1	h6.sal.bam	other	2446797	2446797	0	+	0	2	101	95	0.0
CP008925.1	h6.sal.bam	other	2446798	2446798	0	+	1	6	102	94	0.5
CP008925.1	h6.sal.bam	other	2446799	2446799	0	+	2	1	101	88	1.0
CP008925.1	h6.sal.bam	other	2446800	2446800	0	+	1	2	100	89	0.5
CP008925.1	h6.sal.bam	other	2446801	2446801	0	+	0	3	100	87	0.0
CP008925.1	h6.sal.bam	other	2446802	2446802	0	+	1	0	99	87	0.5
CP008925.1	h6.sal.bam	other	2446803	2446803	0	+	2	0	98	87	1.0
CP008925.1	h6.sal.bam	other	2446804	2446804	0	+	1	3	98	88	0.5
CP008925.1	h6.sal.bam	other	2446805	2446805	0	+	1	1	98	85	0.5
CP008925.1	h6.sal.bam	other	2446806	2446806	0	+	4	3	102	85	2.0
CP008925.1	h6.sal.bam	other	2446807	2446807	0	+	3	1	104	82	1.5
CP008925.1	h6.sal.bam	other	2446808	2446808	0	+	2	1	103	83	1.0
CP008925.1	h6.sal.bam	other	2446809	2446809	0	+	2	1	104	85	1.0
CP008925.1	h6.sal.bam	other	2446810	2446810	0	+	2	0	105	86	1.0
CP008925.1	h6.sal.bam	other	2446811	2446811	0	+	0	0	101	89	0.0
CP008925.1	h6.sal.bam	other	2446812	2446812	0	+	1	3	101	90	0.5
CP008925.1	h6.sal.bam	other	2446813	2446813	0	+	1	0	99	87	0.5
CP008925.1	h6.sal.bam	other	2446814	2446814	0	+	6	3	105	94	3.0
CP008925.1	h6.sal.bam	other	2446815	2446815	0	+	2	1	105	92	1.0
CP008925.1	h6.sal.bam	other	2446816	2446816	0	+	0	1	105	93	0.0
CP008925.1	h6.sal.bam	other	2446817	2446817	0	+	1	0	102	93	0.5
CP008925.1	h6.sal.bam	other	2446818	2446818	0	+	3	1	103	94	1.5
CP008925.1	h6.sal.bam	other	2446819	2446819	0	+	1	3	104	93	0.5
CP008925.1	h6.sal.bam	other	2446820	2446820	0	+	3	0	105	92	1.5
CP008925.1	h6.sal.bam	other	2446821	2446821	0	+	4	0	109	95	2.0
CP008925.1	h6.sal.bam	other	2446822	2446822	0	+	2	0	111	97	1.0
CP008925.1	h6.sal.bam	other	2446823	2446823	0	+	3	1	113	101	1.5
CP008925.1	h6.sal.bam	other	2446824	2446824	0	+	2	2	115	101	1.0
CP008925.1	h6.sal.bam	other	2446825	2446825	0	+	2	1	117	99	1.0
CP008925.1	h6.sal.bam	other	2446826	2446826	0	+	5	2	121	98	2.5
CP008925.1	h6.sal.bam	other	2446827	2446827	0	+	3	0	124	96	1.5
CP008925.1	h6.sal.bam	other	2446828	2446828	0	+	2	6	126	96	1.0
CP008925.1	h6.sal.bam	other	2446829	2446829	0	+	1	0	127	96	0.5
CP008925.1	h6.sal.bam	other	2446830	2446830	0	+	0	0	127	97	0.0
CP008925.1	h6.sal.bam	other	2446831	2446831	0	+	0	2	127	100	0.0
CP008925.1	h6.sal.bam	other	2446832	2446832	0	+	5	1	130	99	2.5
CP008925.1	h6.sal.bam	other	2446833	2446833	0	+	2	2	128	104	1.0
CP008925.1	h6.sal.bam	other	2446834	2446834	0	+	2	3	130	102	1.0
CP008925.1	h6.sal.bam	other	2446835	2446835	0	+	1	0	129	99	0.5
CP008925.1	h6.sal.bam	other	2446836	2446836	0	+	0	2	125	99	0.0
CP008925.1	h6.sal.bam	other	2446837	2446837	0	+	4	0	127	98	2.0
CP008925.1	h6.sal.bam	other	2446838	2446838	0	+	0	2	127	101	0.0
CP008925.1	h6.sal.bam	other	2446839	2446839	0	+	0	5	127	100	0.0
CP008925.1	h6.sal.bam	other	2446840	2446840	0	+	2	2	129	95	1.0
CP008925.1	h6.sal.bam	other	2446841	2446841	0	+	3	3	130	94	1.5
CP008925.1	h6.sal.bam	other	2446842	2446842	0	+	2	2	131	93	1.0
CP008925.1	h6.sal.bam	other	2446843	2446843	0	+	5	1	132	93	2.5
CP008925.1	h6.sal.bam	other	2446844	2446844	0	+	2	0	134	94	1.0
CP008925.1	h6.sal.bam	other	2446845	2446845	0	+	1	1	130	94	0.5
CP008925.1	h6.sal.bam	other	2446846	2446846	0	+	3	0	130	93	1.5
CP008925.1	h6.sal.bam	other	2446847	2446847	0	+	4	1	131	96	2.0
CP008925.1	h6.sal.bam	other	2446848	2446848	0	+	1	1	129	97	0.5
CP008925.1	h6.sal.bam	other	2446849	2446849	0	+	1	0	129	97	0.5
CP008925.1	h6.sal.bam	other	2446850	2446850	0	+	3	2	128	100	1.5
CP008925.1	h6.sal.bam	other	2446851	2446851	0	+	1	2	128	100	0.5
CP008925.1	h6.sal.bam	other	2446852	2446852	0	+	0	4	128	99	0.0
CP008925.1	h6.sal.bam	other	2446853	2446853	0	+	1	1	129	101	0.5
CP008925.1	h6.sal.bam	other	2446854	2446854	0	+	0	0	129	102	0.0
CP008925.1	h6.sal.bam	other	2446855	2446855	0	+	0	3	129	102	0.0
CP008925.1	h6.sal.bam	other	2446856	2446856	0	+	3	1	130	103	1.5
CP008925.1	h6.sal.bam	other	2446857	2446857	0	+	1	0	131	103	0.5
CP008925.1	h6.sal.bam	other	2446858	2446858	0	+	4	4	133	103	2.0
CP008925.1	h6.sal.bam	other	2446859	2446859	0	+	3	0	131	101	1.5
CP008925.1	h6.sal.bam	other	2446860	2446860	0	+	3	0	129	101	1.5
CP008925.1	h6.sal.bam	other	2446861	2446861	0	+	0	3	129	101	0.0
CP008925.1	h6.sal.bam	other	2446862	2446862	0	+	1	3	128	98	0.5
CP008925.1	h6.sal.bam	other	2446863	2446863	0	+	2	1	127	96	1.0
CP008925.1	h6.sal.bam	other	2446864	2446864	0	+	2	3	129	97	1.0
CP008925.1	h6.sal.bam	other	2446865	2446865	0	+	4	0	129	98	2.0
CP008925.1	h6.sal.bam	other	2446866	2446866	0	+	1	1	128	100	0.5
CP008925.1	h6.sal.bam	other	2446867	2446867	0	+	0	1	128	100	0.0
CP008925.1	h6.sal.bam	other	2446868	2446868	0	+	3	1	130	102	1.5
CP008925.1	h6.sal.bam	other	2446869	2446869	0	+	1	2	131	101	0.5
CP008925.1	h6.sal.bam	other	2446870	2446870	0	+	2	2	133	103	1.0
CP008925.1	h6.sal.bam	other	2446871	2446871	0	+	2	0	134	102	1.3333333333333333
CP008925.1	h6.sal.bam	other	2446872	2446872	0	+	3	7	137	109	3.0
CP008925.1	h6.sal.bam	other	2446873	2446873	0	+	1	1	137	107	1.0
CP008925.1	h6.sal.bam	other	2446874	2446874	0	+	3	1	137	107	3.0
CP008925.1	h6.sal.bam	other	2446875	2446875	0	+	3	4	139	108	3.0
CP008925.1	h6.sal.bam	other	2446876	2446876	0	+	4	0	143	107	4.0
CP008925.1	h6.sal.bam	other	2446877	2446877	0	+	1	0	142	111	1.0
CP008925.1	h6.sal.bam	other	2446878	2446878	0	+	2	2	142	111	2.0
CP008925.1	h6.sal.bam	other	2446879	2446879	0	+	3	1	143	109	3.0
CP008925.1	h6.sal.bam	other	2446880	2446880	0	+	3	1	143	110	3.0
CP008925.1	h6.sal.bam	other	2446881	2446881	0	+	0	1	138	110	0.0
CP008925.1	h6.sal.bam	other	2446882	2446882	0	+	2	5	140	109	2.0
CP008925.1	h6.sal.bam	other	2446883	2446883	0	+	3	1	141	106	3.0
CP008925.1	h6.sal.bam	other	2446884	2446884	0	+	1	1	137	107	1.0
CP008925.1	h6.sal.bam	other	2446885	2446885	0	+	2	4	139	106	2.0
CP008925.1	h6.sal.bam	other	2446886	2446886	0	+	1	2	138	110	1.0
CP008925.1	h6.sal.bam	other	2446887	2446887	0	+	1	1	139	112	1.0
CP008925.1	h6.sal.bam	other	2446888	2446888	0	+	1	2	140	112	1.0
CP008925.1	h6.sal.bam	other	2446889	2446889	0	+	7	2	144	114	7.0
CP008925.1	h6.sal.bam	other	2446890	2446890	0	+	0	0	142	114	0.0
CP008925.1	h6.sal.bam	other	2446891	2446891	0	+	0	0	141	115	0.0
CP008925.1	h6.sal.bam	other	2446892	2446892	0	+	4	2	141	119	4.0
CP008925.1	h6.sal.bam	other	2446893	2446893	0	+	1	0	139	117	1.0
CP008925.1	h6.sal.bam	other	2446894	2446894	0	+	0	3	139	117	0.0
CP008925.1	h6.sal.bam	other	2446895	2446895	0	+	1	2	138	121	1.0
CP008925.1	h6.sal.bam	other	2446896	2446896	0	+	1	1	135	119	1.0
CP008925.1	h6.sal.bam	other	2446897	2446897	0	+	0	1	135	120	0.0
CP008925.1	h6.sal.bam	other	2446898	2446898	0	+	2	1	134	121	2.0
CP008925.1	h6.sal.bam	other	2446899	2446899	0	+	1	0	132	121	1.0
CP008925.1	h6.sal.bam	other	2446900	2446900	0	+	2	2	134	121	2.0
CP008925.1	h6.sal.bam	other	2446901	2446901	0	+	2	2	133	120	2.0
CP008925.1	h6.sal.bam	other	2446902	2446902	0	+	1	1	132	118	1.0
CP008925.1	h6.sal.bam	other	2446903	2446903	0	+	2	0	132	120	2.0
CP008925.1	h6.sal.bam	other	2446904	2446904	0	+	0	1	130	122	0.0
CP008925.1	h6.sal.bam	other	2446905	2446905	0	+	2	8	132	125	2.0
CP008925.1	h6.sal.bam	other	2446906	2446906	0	+	1	1	133	118	1.0
CP008925.1	h6.sal.bam	other	2446907	2446907	0	+	3	1	131	117	3.0
CP008925.1	h6.sal.bam	other	2446908	2446908	0	+	2	2	130	118	2.0
CP008925.1	h6.sal.bam	other	2446909	2446909	0	+	2	0	131	116	2.0
CP008925.1	h6.sal.bam	other	2446910	2446910	0	+	1	0	132	117	1.0
CP008925.1	h6.sal.bam	other	2446911	2446911	0	+	1	4	133	118	1.0
CP008925.1	h6.sal.bam	other	2446912	2446912	0	+	1	0	130	117	1.0
CP008925.1	h6.sal.bam	other	2446913	2446913	0	+	1	2	130	120	1.0
CP008925.1	h6.sal.bam	other	2446914	2446914	0	+	0	0	129	119	0.0
CP008925.1	h6.sal.bam	other	2446915	2446915	0	+	1	1	128	119	1.0
CP008925.1	h6.sal.bam	other	2446916	2446916	0	+	5	5	131	121	5.0
CP008925.1	h6.sal.bam	other	2446917	2446917	0	+	1	0	126	117	1.0
CP008925.1	h6.sal.bam	other	2446918	2446918	0	+	0	2	126	119	0.0
CP008925.1	h6.sal.bam	other	2446919	2446919	0	+	1	3	124	118	1.0
CP008925.1	h6.sal.bam	other	2446920	2446920	0	+	1	1	121	116	1.0
CP008925.1	h6.sal.bam	other	2446921	2446921	0	+	1	3	122	118	1.0
CP008925.1	h6.sal.bam	other	2446922	2446922	0	+	1	1	119	116	1.0
CP008925.1	h6.sal.bam	other	2446923	2446923	0	+	0	0	117	118	0.0
CP008925.1	h6.sal.bam	other	2446924	2446924	0	+	1	0	117	119	1.0
CP008925.1	h6.sal.bam	other	2446925	2446925	0	+	1	1	114	121	1.0
CP008925.1	h6.sal.bam	other	2446926	2446926	0	+	1	10	115	123	1.0
CP008925.1	h6.sal.bam	other	2446927	2446927	0	+	2	0	116	113	2.0
CP008925.1	h6.sal.bam	other	2446928	2446928	0	+	1	3	117	115	1.0
CP008925.1	h6.sal.bam	other	2446929	2446929	0	+	3	3	120	114	3.0
CP008925.1	h6.sal.bam	other	2446930	2446930	0	+	4	0	124	114	4.0
CP008925.1	h6.sal.bam	other	2446931	2446931	0	+	2	0	123	117	2.0
CP008925.1	h6.sal.bam	other	2446932	2446932	0	+	1	0	123	118	1.0
CP008925.1	h6.sal.bam	other	2446933	2446933	0	+	1	0	120	118	1.0
CP008925.1	h6.sal.bam	other	2446934	2446934	0	+	1	0	118	120	1.0
CP008925.1	h6.sal.bam	other	2446935	2446935	0	+	1	0	116	122	1.0
CP008925.1	h6.sal.bam	other	2446936	2446936	0	+	1	4	117	122	1.0
CP008925.1	h6.sal.bam	other	2446937	2446937	0	+	6	1	122	119	6.0
CP008925.1	h6.sal.bam	other	2446938	2446938	0	+	3	4	122	121	3.0
CP008925.1	h6.sal.bam	other	2446939	2446939	0	+	2	6	124	117	2.0
CP008925.1	h6.sal.bam	other	2446940	2446940	0	+	1	1	120	111	1.0
CP008925.1	h6.sal.bam	other	2446941	2446941	0	+	2	1	122	113	2.0
CP008925.1	h6.sal.bam	other	2446942	2446942	0	+	2	1	122	112	2.0
CP008925.1	h6.sal.bam	other	2446943	2446943	0	+	5	2	126	116	5.0
CP008925.1	h6.sal.bam	other	2446944	2446944	0	+	0	0	124	115	0.0
CP008925.1	h6.sal.bam	other	2446945	2446945	0	+	1	1	124	116	1.0
CP008925.1	h6.sal.bam	other	2446946	2446946	0	+	1	3	120	158	1.0
CP008925.1	h6.sal.bam	other	2446947	2446947	0	+	1	3	121	156	1.0
CP008925.1	h6.sal.bam	other	2446948	2446948	0	+	0	2	121	155	0.0
CP008925.1	h6.sal.bam	other	2446949	2446949	0	+	3	3	118	155	3.0
CP008925.1	h6.sal.bam	other	2446950	2446950	0	+	5	4	123	154	5.0
CP008925.1	h6.sal.bam	other	2446951	2446951	0	+	1	3	120	150	1.0
CP008925.1	h6.sal.bam	other	2446952	2446952	0	+	2	0	120	147	2.0
CP008925.1	h6.sal.bam	other	2446953	2446953	0	+	1	0	120	147	1.0
CP008925.1	h6.sal.bam	other	2446954	2446954	0	+	0	1	117	147	0.0
CP008925.1	h6.sal.bam	other	2446955	2446955	0	+	2	2	114	153	2.0
CP008925.1	h6.sal.bam	other	2446956	2446956	0	+	0	1	114	152	0.0
CP008925.1	h6.sal.bam	other	2446957	2446957	0	+	1	2	115	154	1.0
CP008925.1	h6.sal.bam	other	2446958	2446958	0	+	1	0	113	155	1.0
CP008925.1	h6.sal.bam	other	2446959	2446959	0	+	0	3	111	157	0.0
CP008925.1	h6.sal.bam	other	2446960	2446960	0	+	0	1	111	154	0.0
CP008925.1	h6.sal.bam	other	2446961	2446961	0	+	3	1	113	155	3.0
CP008925.1	h6.sal.bam	other	2446962	2446962	0	+	3	0	115	197	3.0
CP008925.1	h6.sal.bam	other	2446963	2446963	0	+	3	2	117	209	3.0
CP008925.1	h6.sal.bam	other	2446964	2446964	0	+	7	2	117	219	7.0
CP008925.1	h6.sal.bam	other	2446965	2446965	0	+	0	0	117	217	0.0
CP008925.1	h6.sal.bam	other	2446966	2446966	0	+	2	2	119	218	2.0
CP008925.1	h6.sal.bam	other	2446967	2446967	0	+	1	0	115	219	1.0
CP008925.1	h6.sal.bam	other	2446968	2446968	0	+	0	1	115	220	0.0
CP008925.1	h6.sal.bam	other	2446969	2446969	0	+	1	4	116	219	1.0
CP008925.1	h6.sal.bam	other	2446970	2446970	0	+	0	0	115	216	0.0
CP008925.1	h6.sal.bam	other	2446971	2446971	0	+	1	3	116	216	1.0
CP008925.1	h6.sal.bam	other	2446972	2446972	0	+	1	3	117	215	1.0
CP008925.1	h6.sal.bam	other	2446973	2446973	0	+	2	1	116	215	2.0
CP008925.1	h6.sal.bam	other	2446974	2446974	0	+	1	0	114	214	1.0
CP008925.1	h6.sal.bam	other	2446975	2446975	0	+	1	0	115	214	1.0
CP008925.1	h6.sal.bam	other	2446976	2446976	0	+	0	3	112	215	0.0
CP008925.1	h6.sal.bam	other	2446977	2446977	0	+	3	0	113	213	3.0
CP008925.1	h6.sal.bam	other	2446978	2446978	0	+	1	3	111	213	1.0
CP008925.1	h6.sal.bam	other	2446979	2446979	0	+	2	2	113	211	2.0
CP008925.1	h6.sal.bam	other	2446980	2446980	0	+	1	0	114	212	1.0
CP008925.1	h6.sal.bam	other	2446981	2446981	0	+	1	0	114	213	1.0
CP008925.1	h6.sal.bam	other	2446982	2446982	0	+	0	1	110	214	0.0
CP008925.1	h6.sal.bam	other	2446983	2446983	0	+	1	1	109	214	1.0
CP008925.1	h6.sal.bam	other	2446984	2446984	0	+	0	0	105	215	0.0
CP008925.1	h6.sal.bam	other	2446985	2446985	0	+	2	3	107	216	2.0
CP008925.1	h6.sal.bam	other	2446986	2446986	0	+	2	3	108	215	2.0
CP008925.1	h6.sal.bam	other	2446987	2446987	0	+	3	3	111	213	3.0
CP008925.1	h6.sal.bam	other	2446988	2446988	0	+	2	0	113	212	2.0
CP008925.1	h6.sal.bam	other	2446989	2446989	0	+	0	1	113	214	0.0
CP008925.1	h6.sal.bam	other	2446990	2446990	0	+	1	2	113	213	1.0
CP008925.1	h6.sal.bam	other	2446991	2446991	0	+	3	0	113	211	3.0
CP008925.1	h6.sal.bam	other	2446992	2446992	0	+	2	2	113	211	2.0
CP008925.1	h6.sal.bam	other	2446993	2446993	0	+	2	1	114	211	2.0
CP008925.1	h6.sal.bam	other	2446994	2446994	0	+	1	1	113	211	1.0
CP008925.1	h6.sal.bam	other	2446995	2446995	0	+	1	3	114	211	1.0
CP008925.1	h6.sal.bam	other	2446996	2446996	0	+	3	1	116	208	3.0
CP008925.1	h6.sal.bam	other	2446997	2446997	0	+	4	3	119	207	4.0
CP008925.1	h6.sal.bam	other	2446998	2446998	0	+	0	1	118	210	0.0
CP008925.1	h6.sal.bam	other	2446999	2446999	0	+	0	5	117	213	0.0
CP008925.1	h6.sal.bam	other	2447000	2447000	0	+	4	1	121	208	4.0
CP008925.1	h6.sal.bam	other	2447001	2447001	0	+	0	0	118	209	0.0
CP008925.1	h6.sal.bam	other	2447002	2447002	0	+	1	3	119	212	1.0
CP008925.1	h6.sal.bam	other	2447003	2447003	0	+	1	2	113	212	1.0
CP008925.1	h6.sal.bam	other	2447004	2447004	0	+	1	2	114	210	1.0
CP008925.1	h6.sal.bam	other	2447005	2447005	0	+	0	3	114	208	0.0
CP008925.1	h6.sal.bam	other	2447006	2447006	0	+	1	1	113	205	1.0
CP008925.1	h6.sal.bam	other	2447007	2447007	0	+	0	0	112	207	0.0
CP008925.1	h6.sal.bam	other	2447008	2447008	0	+	1	3	112	208	1.0
CP008925.1	h6.sal.bam	other	2447009	2447009	0	+	1	1	111	206	1.0
CP008925.1	h6.sal.bam	other	2447010	2447010	0	+	1	0	111	205	1.0
CP008925.1	h6.sal.bam	other	2447011	2447011	0	+	1	1	106	205	1.0
CP008925.1	h6.sal.bam	other	2447012	2447012	0	+	1	3	107	204	1.0
CP008925.1	h6.sal.bam	other	2447013	2447013	0	+	0	4	104	201	0.0
CP008925.1	h6.sal.bam	other	2447014	2447014	0	+	1	1	103	201	1.0
CP008925.1	h6.sal.bam	other	2447015	2447015	0	+	0	1	102	201	0.0
CP008925.1	h6.sal.bam	other	2447016	2447016	0	+	1	1	99	200	1.0
CP008925.1	h6.sal.bam	other	2447017	2447017	0	+	0	2	99	199	0.0
CP008925.1	h6.sal.bam	other	2447018	2447018	0	+	1	1	96	199	1.0
CP008925.1	h6.sal.bam	GTTC	2447019	2447019	2447027	+	1	42	96	198	1.0
CP008925.1	h6.sal.bam	other	2447020	2447020	0	+	1	3	96	157	1.0
CP008925.1	h6.sal.bam	GTTC	2447021	2447021	2447027	+	31	2	126	155	31.0
CP008925.1	h6.sal.bam	other	2447022	2447022	0	+	2	1	128	154	2.0
CP008925.1	h6.sal.bam	other	2447023	2447023	0	+	1	1	129	155	1.0
CP008925.1	h6.sal.bam	other	2447024	2447024	0	+	0	2	119	156	0.0
CP008925.1	h6.sal.bam	other	2447025	2447025	0	+	0	0	119	154	0.0
CP008925.1	h6.sal.bam	other	2447026	2447026	0	+	1	1	120	155	1.0
CP008925.1	h6.sal.bam	other	2447027	2447027	0	+	3	0	122	154	3.0
CP008925.1	h6.sal.bam	other	2447028	2447028	0	+	6	1	127	154	6.0
CP008925.1	h6.sal.bam	other	2447029	2447029	0	+	1	7	128	154	1.0
CP008925.1	h6.sal.bam	other	2447030	2447030	0	+	0	0	126	147	0.0
CP008925.1	h6.sal.bam	other	2447031	2447031	0	+	1	2	127	147	1.0
CP008925.1	h6.sal.bam	other	2447032	2447032	0	+	0	3	126	148	0.0
CP008925.1	h6.sal.bam	other	2447033	2447033	0	+	2	2	127	150	2.0
CP008925.1	h6.sal.bam	other	2447034	2447034	0	+	2	0	126	148	2.0
CP008925.1	h6.sal.bam	other	2447035	2447035	0	+	4	2	130	152	4.0
CP008925.1	h6.sal.bam	GTTC	2447036	2447036	2447027	+	0	48	130	152	0.0
CP008925.1	h6.sal.bam	other	2447037	2447037	0	+	4	15	130	108	4.0
CP008925.1	h6.sal.bam	GTTC	2447038	2447038	2447027	+	51	4	177	95	51.0
CP008925.1	h6.sal.bam	other	2447039	2447039	0	+	24	0	193	97	24.0
CP008925.1	h6.sal.bam	other	2447040	2447040	0	+	0	1	193	98	0.0
CP008925.1	h6.sal.bam	other	2447041	2447041	0	+	0	3	191	97	0.0
CP008925.1	h6.sal.bam	other	2447042	2447042	0	+	2	0	193	98	2.0
CP008925.1	h6.sal.bam	other	2447043	2447043	0	+	1	0	194	98	1.0
CP008925.1	h6.sal.bam	other	2447044	2447044	0	+	1	1	194	101	1.0
CP008925.1	h6.sal.bam	other	2447045	2447045	0	+	0	2	194	100	0.0
CP008925.1	h6.sal.bam	other	2447046	2447046	0	+	1	0	194	100	1.0
CP008925.1	h6.sal.bam	other	2447047	2447047	0	+	4	3	197	100	4.0
CP008925.1	h6.sal.bam	other	2447048	2447048	0	+	2	0	196	101	2.0
CP008925.1	h6.sal.bam	GAAC	2447049	2447049	2447057	+	2	0	197	102	2.0
CP008925.1	h6.sal.bam	other	2447050	2447050	0	+	0	1	197	102	0.0
CP008925.1	h6.sal.bam	GAAC	2447051	2447051	2447057	+	0	1	197	101	0.0
CP008925.1	h6.sal.bam	other	2447052	2447052	0	+	0	0	193	102	0.0
CP008925.1	h6.sal.bam	other	2447053	2447053	0	+	3	1	196	102	3.0
CP008925.1	h6.sal.bam	other	2447054	2447054	0	+	0	3	194	101	0.0
CP008925.1	h6.sal.bam	other	2447055	2447055	0	+	3	1	197	104	3.0
CP008925.1	h6.sal.bam	other	2447056	2447056	0	+	4	1	198	105	4.0
CP008925.1	h6.sal.bam	other	2447057	2447057	0	+	1	1	199	107	1.0
CP008925.1	h6.sal.bam	other	2447058	2447058	0	+	1	2	200	107	1.0
CP008925.1	h6.sal.bam	other	2447059	2447059	0	+	1	1	199	105	1.0
CP008925.1	h6.sal.bam	other	2447060	2447060	0	+	2	3	201	106	2.0
CP008925.1	h6.sal.bam	other	2447061	2447061	0	+	2	0	196	107	2.0
CP008925.1	h6.sal.bam	other	2447062	2447062	0	+	2	2	198	107	2.0
CP008925.1	h6.sal.bam	other	2447063	2447063	0	+	4	2	202	108	4.0
CP008925.1	h6.sal.bam	other	2447064	2447064	0	+	1	0	201	109	1.0
CP008925.1	h6.sal.bam	other	2447065	2447065	0	+	0	1	201	113	0.0
CP008925.1	h6.sal.bam	GAAC	2447066	2447066	2447057	+	3	0	198	115	3.0
CP008925.1	h6.sal.bam	other	2447067	2447067	0	+	0	0	197	116	0.0
CP008925.1	h6.sal.bam	GAAC	2447068	2447068	2447057	+	0	1	197	118	0.0
CP008925.1	h6.sal.bam	other	2447069	2447069	0	+	1	1	197	117	1.0
CP008925.1	h6.sal.bam	other	2447070	2447070	0	+	3	2	190	117	3.0
CP008925.1	h6.sal.bam	other	2447071	2447071	0	+	1	4	191	116	1.0
CP008925.1	h6.sal.bam	other	2447072	2447072	0	+	1	2	192	112	1.0
CP008925.1	h6.sal.bam	other	2447073	2447073	0	+	0	2	192	112	0.0
CP008925.1	h6.sal.bam	other	2447074	2447074	0	+	2	0	193	111	2.0
CP008925.1	h6.sal.bam	other	2447075	2447075	0	+	3	2	193	113	3.0
CP008925.1	h6.sal.bam	other	2447076	2447076	0	+	1	5	194	112	1.0
CP008925.1	h6.sal.bam	other	2447077	2447077	0	+	2	3	195	111	2.0
CP008925.1	h6.sal.bam	other	2447078	2447078	0	+	1	0	196	108	1.0
CP008925.1	h6.sal.bam	other	2447079	2447079	0	+	3	1	198	108	3.0
CP008925.1	h6.sal.bam	other	2447080	2447080	0	+	2	2	200	113	2.0
CP008925.1	h6.sal.bam	other	2447081	2447081	0	+	1	0	200	114	1.0
CP008925.1	h6.sal.bam	other	2447082	2447082	0	+	1	1	201	115	1.0
CP008925.1	h6.sal.bam	other	2447083	2447083	0	+	1	1	201	119	1.0
CP008925.1	h6.sal.bam	other	2447084	2447084	0	+	0	0	199	120	0.0
CP008925.1	h6.sal.bam	other	2447085	2447085	0	+	1	0	200	123	1.0
CP008925.1	h6.sal.bam	other	2447086	2447086	0	+	1	3	200	126	1.0
CP008925.1	h6.sal.bam	other	2447087	2447087	0	+	1	0	201	127	1.0
CP008925.1	h6.sal.bam	other	2447088	2447088	0	+	2	1	203	129	2.0
CP008925.1	h6.sal.bam	other	2447089	2447089	0	+	1	1	203	129	1.0
CP008925.1	h6.sal.bam	other	2447090	2447090	0	+	2	1	205	131	2.0
CP008925.1	h6.sal.bam	other	2447091	2447091	0	+	2	1	206	133	2.0
CP008925.1	h6.sal.bam	other	2447092	2447092	0	+	5	0	211	135	5.0
CP008925.1	h6.sal.bam	other	2447093	2447093	0	+	4	0	213	136	4.0
CP008925.1	h6.sal.bam	other	2447094	2447094	0	+	4	1	217	138	4.0
CP008925.1	h6.sal.bam	other	2447095	2447095	0	+	2	0	217	137	2.0
CP008925.1	h6.sal.bam	GAAC	2447096	2447096	2447104	+	3	1	191	140	3.0
CP008925.1	h6.sal.bam	other	2447097	2447097	0	+	1	2	190	144	1.0
CP008925.1	h6.sal.bam	GAAC	2447098	2447098	2447104	+	2	2	190	143	2.0
CP008925.1	h6.sal.bam	other	2447099	2447099	0	+	0	0	189	143	0.0
CP008925.1	h6.sal.bam	other	2447100	2447100	0	+	1	1	190	146	1.0
CP008925.1	h6.sal.bam	other	2447101	2447101	0	+	1	1	189	146	1.0
CP008925.1	h6.sal.bam	other	2447102	2447102	0	+	1	1	189	145	1.0
CP008925.1	h6.sal.bam	other	2447103	2447103	0	+	1	1	186	144	1.0
CP008925.1	h6.sal.bam	other	2447104	2447104	0	+	1	2	186	152	1.0
CP008925.1	h6.sal.bam	other	2447105	2447105	0	+	4	0	189	153	4.0
CP008925.1	h6.sal.bam	other	2447106	2447106	0	+	0	2	189	153	0.0
CP008925.1	h6.sal.bam	other	2447107	2447107	0	+	1	5	190	153	1.0
CP008925.1	h6.sal.bam	other	2447108	2447108	0	+	2	1	187	153	2.0
CP008925.1	h6.sal.bam	other	2447109	2447109	0	+	1	3	187	152	1.0
CP008925.1	h6.sal.bam	other	2447110	2447110	0	+	1	3	183	154	1.0
CP008925.1	h6.sal.bam	other	2447111	2447111	0	+	0	3	179	152	0.0
CP008925.1	h6.sal.bam	other	2447112	2447112	0	+	1	2	180	151	1.0
CP008925.1	h6.sal.bam	GAAC	2447113	2447113	2447104	+	0	3	132	150	0.0
CP008925.1	h6.sal.bam	other	2447114	2447114	0	+	1	1	110	148	1.0
CP008925.1	h6.sal.bam	GAAC	2447115	2447115	2447104	+	1	0	110	149	1.0
CP008925.1	h6.sal.bam	other	2447116	2447116	0	+	0	3	110	149	0.0
CP008925.1	h6.sal.bam	other	2447117	2447117	0	+	1	1	109	146	1.0
CP008925.1	h6.sal.bam	other	2447118	2447118	0	+	1	3	109	157	1.0
CP008925.1	h6.sal.bam	other	2447119	2447119	0	+	2	1	110	156	2.0
CP008925.1	h6.sal.bam	other	2447120	2447120	0	+	4	1	114	156	4.0
CP008925.1	h6.sal.bam	other	2447121	2447121	0	+	1	0	110	156	1.0
CP008925.1	h6.sal.bam	other	2447122	2447122	0	+	2	3	112	157	2.0
CP008925.1	h6.sal.bam	other	2447123	2447123	0	+	3	1	112	155	3.0
CP008925.1	h6.sal.bam	other	2447124	2447124	0	+	1	0	111	155	1.0
CP008925.1	h6.sal.bam	other	2447125	2447125	0	+	1	1	112	160	1.0
CP008925.1	h6.sal.bam	other	2447126	2447126	0	+	1	1	113	159	1.0
CP008925.1	h6.sal.bam	other	2447127	2447127	0	+	0	0	113	158	0.0
CP008925.1	h6.sal.bam	other	2447128	2447128	0	+	0	5	110	160	0.0
CP008925.1	h6.sal.bam	other	2447129	2447129	0	+	4	2	114	155	4.0
CP008925.1	h6.sal.bam	other	2447130	2447130	0	+	1	2	109	155	1.0
CP008925.1	h6.sal.bam	other	2447131	2447131	0	+	1	4	110	153	1.0
CP008925.1	h6.sal.bam	other	2447132	2447132	0	+	1	0	109	149	1.0
CP008925.1	h6.sal.bam	other	2447133	2447133	0	+	1	0	110	149	1.0
CP008925.1	h6.sal.bam	other	2447134	2447134	0	+	3	2	112	154	3.0
CP008925.1	h6.sal.bam	other	2447135	2447135	0	+	0	5	108	155	0.0
CP008925.1	h6.sal.bam	other	2447136	2447136	0	+	2	0	106	151	2.0
CP008925.1	h6.sal.bam	other	2447137	2447137	0	+	2	4	108	151	2.0
CP008925.1	h6.sal.bam	other	2447138	2447138	0	+	0	2	106	147	0.0
CP008925.1	h6.sal.bam	other	2447139	2447139	0	+	1	3	106	148	1.0
CP008925.1	h6.sal.bam	other	2447140	2447140	0	+	0	3	106	146	0.0
CP008925.1	h6.sal.bam	other	2447141	2447141	0	+	1	3	103	144	1.0
CP008925.1	h6.sal.bam	other	2447142	2447142	0	+	1	1	104	142	1.0
CP008925.1	h6.sal.bam	other	2447143	2447143	0	+	1	0	105	141	1.0
CP008925.1	h6.sal.bam	other	2447144	2447144	0	+	1	1	105	142	1.0
CP008925.1	h6.sal.bam	other	2447145	2447145	0	+	1	0	103	141	1.0
CP008925.1	h6.sal.bam	other	2447146	2447146	0	+	0	2	102	146	0.0
CP008925.1	h6.sal.bam	other	2447147	2447147	0	+	4	0	105	151	4.0
CP008925.1	h6.sal.bam	other	2447148	2447148	0	+	4	1	109	151	4.0
CP008925.1	h6.sal.bam	other	2447149	2447149	0	+	0	2	107	153	0.0
CP008925.1	h6.sal.bam	other	2447150	2447150	0	+	4	1	109	153	4.0
CP008925.1	h6.sal.bam	other	2447151	2447151	0	+	2	4	108	153	2.0
CP008925.1	h6.sal.bam	other	2447152	2447152	0	+	0	1	104	151	0.0
CP008925.1	h6.sal.bam	other	2447153	2447153	0	+	2	3	106	151	2.0
CP008925.1	h6.sal.bam	other	2447154	2447154	0	+	1	2	107	149	1.0
CP008925.1	h6.sal.bam	other	2447155	2447155	0	+	0	2	105	148	0.0
CP008925.1	h6.sal.bam	other	2447156	2447156	0	+	4	1	107	148	4.0
CP008925.1	h6.sal.bam	other	2447157	2447157	0	+	2	5	109	150	2.0
CP008925.1	h6.sal.bam	other	2447158	2447158	0	+	2	1	110	148	2.0
CP008925.1	h6.sal.bam	other	2447159	2447159	0	+	2	4	112	147	2.0
CP008925.1	h6.sal.bam	other	2447160	2447160	0	+	0	3	109	147	0.0
CP008925.1	h6.sal.bam	other	2447161	2447161	0	+	1	4	110	144	1.0
CP008925.1	h6.sal.bam	other	2447162	2447162	0	+	1	2	111	142	1.0
CP008925.1	h6.sal.bam	other	2447163	2447163	0	+	1	1	110	143	1.0
CP008925.1	h6.sal.bam	other	2447164	2447164	0	+	1	3	109	142	1.0
CP008925.1	h6.sal.bam	other	2447165	2447165	0	+	0	3	107	143	0.0
CP008925.1	h6.sal.bam	other	2447166	2447166	0	+	0	3	102	144	0.0
CP008925.1	h6.sal.bam	other	2447167	2447167	0	+	1	1	103	141	1.0
CP008925.1	h6.sal.bam	other	2447168	2447168	0	+	1	2	99	142	1.0
CP008925.1	h6.sal.bam	other	2447169	2447169	0	+	2	3	97	143	2.0
CP008925.1	h6.sal.bam	other	2447170	2447170	0	+	0	1	95	140	0.0
CP008925.1	h6.sal.bam	other	2447171	2447171	0	+	3	4	95	139	3.0
CP008925.1	h6.sal.bam	other	2447172	2447172	0	+	2	1	96	135	2.0
CP008925.1	h6.sal.bam	other	2447173	2447173	0	+	2	2	96	136	2.0
CP008925.1	h6.sal.bam	other	2447174	2447174	0	+	1	3	97	134	1.0
CP008925.1	h6.sal.bam	other	2447175	2447175	0	+	1	1	96	143	1.0
CP008925.1	h6.sal.bam	other	2447176	2447176	0	+	1	6	97	142	1.0
CP008925.1	h6.sal.bam	other	2447177	2447177	0	+	1	2	97	136	1.0
CP008925.1	h6.sal.bam	other	2447178	2447178	0	+	0	1	96	138	0.0
CP008925.1	h6.sal.bam	other	2447179	2447179	0	+	3	3	98	138	3.0
CP008925.1	h6.sal.bam	other	2447180	2447180	0	+	2	0	96	138	2.0
CP008925.1	h6.sal.bam	other	2447181	2447181	0	+	2	2	95	140	2.0
CP008925.1	h6.sal.bam	other	2447182	2447182	0	+	3	6	98	141	3.0
CP008925.1	h6.sal.bam	other	2447183	2447183	0	+	0	2	98	135	0.0
CP008925.1	h6.sal.bam	other	2447184	2447184	0	+	1	3	98	135	1.0
CP008925.1	h6.sal.bam	other	2447185	2447185	0	+	0	1	98	134	0.0
CP008925.1	h6.sal.bam	other	2447186	2447186	0	+	4	2	102	134	4.0
CP008925.1	h6.sal.bam	other	2447187	2447187	0	+	1	1	102	134	1.0
CP008925.1	h6.sal.bam	other	2447188	2447188	0	+	3	1	105	134	3.0
CP008925.1	h6.sal.bam	other	2447189	2447189	0	+	1	2	104	133	1.0
CP008925.1	h6.sal.bam	other	2447190	2447190	0	+	1	3	105	137	1.0
CP008925.1	h6.sal.bam	other	2447191	2447191	0	+	0	5	105	140	0.0
CP008925.1	h6.sal.bam	other	2447192	2447192	0	+	0	5	104	138	0.0
CP008925.1	h6.sal.bam	other	2447193	2447193	0	+	4	2	106	135	4.0
CP008925.1	h6.sal.bam	other	2447194	2447194	0	+	2	2	107	135	2.0
CP008925.1	h6.sal.bam	other	2447195	2447195	0	+	1	1	104	133	1.0
CP008925.1	h6.sal.bam	other	2447196	2447196	0	+	2	1	105	134	2.0
CP008925.1	h6.sal.bam	other	2447197	2447197	0	+	2	0	105	133	2.0
CP008925.1	h6.sal.bam	other	2447198	2447198	0	+	3	4	104	133	3.0
CP008925.1	h6.sal.bam	other	2447199	2447199	0	+	1	1	104	133	1.0
CP008925.1	h6.sal.bam	other	2447200	2447200	0	+	1	0	105	132	1.0
CP008925.1	h6.sal.bam	other	2447201	2447201	0	+	0	0	104	132	0.0
CP008925.1	h6.sal.bam	other	2447202	2447202	0	+	2	2	106	132	2.0
CP008925.1	h6.sal.bam	other	2447203	2447203	0	+	1	0	106	139	1.0
CP008925.1	h6.sal.bam	other	2447204	2447204	0	+	2	2	104	142	2.0
CP008925.1	h6.sal.bam	other	2447205	2447205	0	+	1	0	105	140	1.0
CP008925.1	h6.sal.bam	other	2447206	2447206	0	+	1	1	104	144	1.0
CP008925.1	h6.sal.bam	other	2447207	2447207	0	+	3	0	105	151	3.0
CP008925.1	h6.sal.bam	other	2447208	2447208	0	+	0	4	105	151	0.0
CP008925.1	h6.sal.bam	other	2447209	2447209	0	+	1	3	103	149	1.0
CP008925.1	h6.sal.bam	other	2447210	2447210	0	+	2	1	105	148	2.0
CP008925.1	h6.sal.bam	other	2447211	2447211	0	+	3	0	106	149	3.0
CP008925.1	h6.sal.bam	other	2447212	2447212	0	+	1	0	105	151	1.0
CP008925.1	h6.sal.bam	other	2447213	2447213	0	+	2	3	107	153	2.0
CP008925.1	h6.sal.bam	other	2447214	2447214	0	+	2	1	108	152	2.0
CP008925.1	h6.sal.bam	other	2447215	2447215	0	+	2	0	110	155	2.0
CP008925.1	h6.sal.bam	other	2447216	2447216	0	+	2	1	111	156	2.0
CP008925.1	h6.sal.bam	other	2447217	2447217	0	+	2	0	111	163	2.0
CP008925.1	h6.sal.bam	other	2447218	2447218	0	+	1	1	112	163	1.0
CP008925.1	h6.sal.bam	other	2447219	2447219	0	+	0	4	110	167	0.0
CP008925.1	h6.sal.bam	other	2447220	2447220	0	+	0	1	110	163	0.0
CP008925.1	h6.sal.bam	other	2447221	2447221	0	+	1	10	111	164	1.0
CP008925.1	h6.sal.bam	other	2447222	2447222	0	+	6	0	110	156	6.0
CP008925.1	h6.sal.bam	other	2447223	2447223	0	+	4	0	114	158	4.0
CP008925.1	h6.sal.bam	other	2447224	2447224	0	+	1	5	115	161	1.0
CP008925.1	h6.sal.bam	other	2447225	2447225	0	+	1	0	110	157	1.0
CP008925.1	h6.sal.bam	other	2447226	2447226	0	+	4	2	114	157	4.0
CP008925.1	h6.sal.bam	other	2447227	2447227	0	+	0	1	114	157	0.0
CP008925.1	h6.sal.bam	other	2447228	2447228	0	+	2	1	113	160	2.0
CP008925.1	h6.sal.bam	other	2447229	2447229	0	+	4	1	116	159	4.0
CP008925.1	h6.sal.bam	other	2447230	2447230	0	+	0	1	116	160	0.0
CP008925.1	h6.sal.bam	other	2447231	2447231	0	+	1	3	112	162	1.0
CP008925.1	h6.sal.bam	other	2447232	2447232	0	+	1	3	113	159	1.0
CP008925.1	h6.sal.bam	other	2447233	2447233	0	+	1	0	112	160	1.0
CP008925.1	h6.sal.bam	other	2447234	2447234	0	+	1	4	110	160	1.0
CP008925.1	h6.sal.bam	other	2447235	2447235	0	+	0	0	110	159	0.0
CP008925.1	h6.sal.bam	other	2447236	2447236	0	+	1	2	111	161	1.0
CP008925.1	h6.sal.bam	other	2447237	2447237	0	+	1	3	111	161	1.0
CP008925.1	h6.sal.bam	other	2447238	2447238	0	+	0	1	110	159	0.0
CP008925.1	h6.sal.bam	other	2447239	2447239	0	+	1	4	110	159	1.0
CP008925.1	h6.sal.bam	other	2447240	2447240	0	+	3	3	113	156	3.0
CP008925.1	h6.sal.bam	other	2447241	2447241	0	+	1	0	113	154	1.0
CP008925.1	h6.sal.bam	other	2447242	2447242	0	+	0	3	113	154	0.0
CP008925.1	h6.sal.bam	other	2447243	2447243	0	+	4	2	115	151	4.0
CP008925.1	h6.sal.bam	other	2447244	2447244	0	+	0	1	113	153	0.0
CP008925.1	h6.sal.bam	other	2447245	2447245	0	+	4	1	117	155	4.0
CP008925.1	h6.sal.bam	other	2447246	2447246	0	+	2	5	116	154	2.0
CP008925.1	h6.sal.bam	other	2447247	2447247	0	+	2	2	113	150	2.0
CP008925.1	h6.sal.bam	other	2447248	2447248	0	+	3	4	116	148	3.0
CP008925.1	h6.sal.bam	other	2447249	2447249	0	+	0	2	116	149	0.0
CP008925.1	h6.sal.bam	other	2447250	2447250	0	+	1	1	116	150	1.0
CP008925.1	h6.sal.bam	other	2447251	2447251	0	+	1	1	116	149	1.0
CP008925.1	h6.sal.bam	other	2447252	2447252	0	+	2	1	116	148	2.0
CP008925.1	h6.sal.bam	other	2447253	2447253	0	+	4	1	118	149	4.0
CP008925.1	h6.sal.bam	other	2447254	2447254	0	+	2	3	120	148	2.0
CP008925.1	h6.sal.bam	other	2447255	2447255	0	+	0	2	117	148	0.0
CP008925.1	h6.sal.bam	other	2447256	2447256	0	+	0	3	117	150	0.0
CP008925.1	h6.sal.bam	other	2447257	2447257	0	+	1	2	115	147	1.0
CP008925.1	h6.sal.bam	other	2447258	2447258	0	+	0	2	115	145	0.0
CP008925.1	h6.sal.bam	other	2447259	2447259	0	+	1	1	115	150	1.0
CP008925.1	h6.sal.bam	other	2447260	2447260	0	+	0	2	115	152	0.0
CP008925.1	h6.sal.bam	other	2447261	2447261	0	+	6	1	117	151	6.0
CP008925.1	h6.sal.bam	other	2447262	2447262	0	+	3	1	116	152	3.0
CP008925.1	h6.sal.bam	other	2447263	2447263	0	+	0	2	116	151	0.0
CP008925.1	h6.sal.bam	other	2447264	2447264	0	+	1	6	116	150	1.0
CP008925.1	h6.sal.bam	other	2447265	2447265	0	+	0	4	114	146	0.0
CP008925.1	h6.sal.bam	other	2447266	2447266	0	+	0	2	114	143	0.0
CP008925.1	h6.sal.bam	other	2447267	2447267	0	+	4	2	118	141	4.0
CP008925.1	h6.sal.bam	other	2447268	2447268	0	+	4	2	118	140	4.0
CP008925.1	h6.sal.bam	other	2447269	2447269	0	+	2	0	119	140	2.0
CP008925.1	h6.sal.bam	other	2447270	2447270	0	+	2	2	117	142	2.0
CP008925.1	h6.sal.bam	other	2447271	2447271	0	+	1	4	118	140	1.0
CP008925.1	h6.sal.bam	other	2447272	2447272	0	+	0	1	115	139	0.0
CP008925.1	h6.sal.bam	other	2447273	2447273	0	+	0	1	112	140	0.0
CP008925.1	h6.sal.bam	other	2447274	2447274	0	+	2	0	113	139	2.0
CP008925.1	h6.sal.bam	other	2447275	2447275	0	+	5	5	118	139	5.0
CP008925.1	h6.sal.bam	other	2447276	2447276	0	+	3	2	119	138	3.0
CP008925.1	h6.sal.bam	other	2447277	2447277	0	+	1	1	120	136	1.0
CP008925.1	h6.sal.bam	other	2447278	2447278	0	+	0	3	119	138	0.0
CP008925.1	h6.sal.bam	other	2447279	2447279	0	+	0	4	116	136	0.0
CP008925.1	h6.sal.bam	other	2447280	2447280	0	+	0	4	116	135	0.0
CP008925.1	h6.sal.bam	other	2447281	2447281	0	+	0	5	116	132	0.0
CP008925.1	h6.sal.bam	other	2447282	2447282	0	+	3	1	116	133	3.0
CP008925.1	h6.sal.bam	other	2447283	2447283	0	+	2	1	118	134	2.0
CP008925.1	h6.sal.bam	other	2447284	2447284	0	+	1	1	118	133	1.0
CP008925.1	h6.sal.bam	other	2447285	2447285	0	+	0	2	116	138	0.0
CP008925.1	h6.sal.bam	other	2447286	2447286	0	+	5	2	115	140	5.0
CP008925.1	h6.sal.bam	other	2447287	2447287	0	+	2	2	117	139	2.0
CP008925.1	h6.sal.bam	other	2447288	2447288	0	+	3	2	120	144	3.0
CP008925.1	h6.sal.bam	other	2447289	2447289	0	+	0	5	116	143	0.0
CP008925.1	h6.sal.bam	other	2447290	2447290	0	+	1	0	117	138	1.0
CP008925.1	h6.sal.bam	other	2447291	2447291	0	+	1	9	116	139	1.0
CP008925.1	h6.sal.bam	other	2447292	2447292	0	+	1	1	115	131	1.0
CP008925.1	h6.sal.bam	other	2447293	2447293	0	+	1	3	115	131	1.0
CP008925.1	h6.sal.bam	other	2447294	2447294	0	+	0	2	114	130	0.0
CP008925.1	h6.sal.bam	other	2447295	2447295	0	+	3	1	117	129	3.0
CP008925.1	h6.sal.bam	other	2447296	2447296	0	+	0	4	115	129	0.0
CP008925.1	h6.sal.bam	other	2447297	2447297	0	+	2	2	111	127	2.0
CP008925.1	h6.sal.bam	other	2447298	2447298	0	+	2	2	109	126	2.0
CP008925.1	h6.sal.bam	other	2447299	2447299	0	+	2	1	110	124	2.0
CP008925.1	h6.sal.bam	other	2447300	2447300	0	+	5	0	114	126	5.0
CP008925.1	h6.sal.bam	other	2447301	2447301	0	+	2	2	110	126	2.0
CP008925.1	h6.sal.bam	other	2447302	2447302	0	+	6	4	116	127	6.0
CP008925.1	h6.sal.bam	other	2447303	2447303	0	+	1	2	104	124	1.0
CP008925.1	h6.sal.bam	other	2447304	2447304	0	+	1	0	105	122	1.0
CP008925.1	h6.sal.bam	other	2447305	2447305	0	+	2	3	106	122	2.0
CP008925.1	h6.sal.bam	other	2447306	2447306	0	+	2	1	107	123	2.0
CP008925.1	h6.sal.bam	other	2447307	2447307	0	+	1	2	108	122	1.0
CP008925.1	h6.sal.bam	other	2447308	2447308	0	+	0	0	107	123	0.0
CP008925.1	h6.sal.bam	other	2447309	2447309	0	+	2	3	107	126	2.0
CP008925.1	h6.sal.bam	other	2447310	2447310	0	+	1	2	99	133	1.0
CP008925.1	h6.sal.bam	GAAC	2447311	2447311	2447319	+	2	2	101	132	2.0
CP008925.1	h6.sal.bam	other	2447312	2447312	0	+	1	1	101	135	1.0
CP008925.1	h6.sal.bam	GAAC	2447313	2447313	2447319	+	1	1	102	136	0.6666666666666666
CP008925.1	h6.sal.bam	other	2447314	2447314	0	+	2	1	102	135	1.3333333333333333
CP008925.1	h6.sal.bam	other	2447315	2447315	0	+	5	1	106	135	2.5
CP008925.1	h6.sal.bam	other	2447316	2447316	0	+	1	0	103	139	0.5
CP008925.1	h6.sal.bam	other	2447317	2447317	0	+	0	1	103	139	0.0
CP008925.1	h6.sal.bam	other	2447318	2447318	0	+	4	3	106	140	2.6666666666666665
CP008925.1	h6.sal.bam	other	2447319	2447319	0	+	8	4	113	141	5.333333333333333
CP008925.1	h6.sal.bam	other	2447320	2447320	0	+	0	0	111	137	0.0
CP008925.1	h6.sal.bam	other	2447321	2447321	0	+	2	0	111	139	1.0
CP008925.1	h6.sal.bam	other	2447322	2447322	0	+	2	0	113	139	1.0
CP008925.1	h6.sal.bam	other	2447323	2447323	0	+	0	5	111	139	0.0
CP008925.1	h6.sal.bam	other	2447324	2447324	0	+	1	3	108	134	0.5
CP008925.1	h6.sal.bam	other	2447325	2447325	0	+	0	0	108	131	0.0
CP008925.1	h6.sal.bam	other	2447326	2447326	0	+	0	0	108	134	0.0
CP008925.1	h6.sal.bam	other	2447327	2447327	0	+	2	0	105	135	1.0
CP008925.1	h6.sal.bam	GAAC	2447328	2447328	2447319	+	2	1	107	136	1.0
CP008925.1	h6.sal.bam	other	2447329	2447329	0	+	0	2	107	137	0.0
CP008925.1	h6.sal.bam	GAAC	2447330	2447330	2447319	+	3	4	109	137	1.5
CP008925.1	h6.sal.bam	other	2447331	2447331	0	+	1	6	110	133	0.5
CP008925.1	h6.sal.bam	other	2447332	2447332	0	+	1	1	111	128	0.5
CP008925.1	h6.sal.bam	other	2447333	2447333	0	+	1	1	112	127	0.5
CP008925.1	h6.sal.bam	other	2447334	2447334	0	+	1	3	110	126	0.5
CP008925.1	h6.sal.bam	GTTC	2447335	2447335	2447343	+	3	1	112	129	1.5
CP008925.1	h6.sal.bam	other	2447336	2447336	0	+	3	2	113	129	1.5
CP008925.1	h6.sal.bam	GTTC	2447337	2447337	2447343	+	2	0	115	129	1.0
CP008925.1	h6.sal.bam	other	2447338	2447338	0	+	2	1	117	131	1.0
CP008925.1	h6.sal.bam	other	2447339	2447339	0	+	0	2	115	134	0.0
CP008925.1	h6.sal.bam	other	2447340	2447340	0	+	1	2	116	134	0.5
CP008925.1	h6.sal.bam	other	2447341	2447341	0	+	1	0	117	134	0.5
CP008925.1	h6.sal.bam	other	2447342	2447342	0	+	1	1	115	137	0.5
CP008925.1	h6.sal.bam	other	2447343	2447343	0	+	0	1	111	137	0.0
CP008925.1	h6.sal.bam	other	2447344	2447344	0	+	0	2	108	136	0.0
CP008925.1	h6.sal.bam	other	2447345	2447345	0	+	2	0	109	134	1.0
CP008925.1	h6.sal.bam	other	2447346	2447346	0	+	3	2	111	136	1.5
CP008925.1	h6.sal.bam	other	2447347	2447347	0	+	2	2	113	137	1.0
CP008925.1	h6.sal.bam	other	2447348	2447348	0	+	3	0	110	135	1.5
CP008925.1	h6.sal.bam	other	2447349	2447349	0	+	2	2	112	137	1.0
CP008925.1	h6.sal.bam	other	2447350	2447350	0	+	0	2	112	135	0.0
CP008925.1	h6.sal.bam	other	2447351	2447351	0	+	2	2	113	137	1.0
CP008925.1	h6.sal.bam	GTTC	2447352	2447352	2447343	+	2	2	114	135	1.0
CP008925.1	h6.sal.bam	other	2447353	2447353	0	+	4	1	118	133	2.0
CP008925.1	h6.sal.bam	GTTC	2447354	2447354	2447343	+	1	3	119	134	0.5
CP008925.1	h6.sal.bam	other	2447355	2447355	0	+	1	2	120	135	0.5
CP008925.1	h6.sal.bam	other	2447356	2447356	0	+	1	6	120	134	0.5
CP008925.1	h6.sal.bam	other	2447357	2447357	0	+	4	3	121	135	2.0
CP008925.1	h6.sal.bam	other	2447358	2447358	0	+	2	1	122	134	1.0
CP008925.1	h6.sal.bam	other	2447359	2447359	0	+	0	3	122	135	0.0
CP008925.1	h6.sal.bam	other	2447360	2447360	0	+	3	3	123	133	1.5
CP008925.1	h6.sal.bam	other	2447361	2447361	0	+	2	1	125	132	1.0
CP008925.1	h6.sal.bam	other	2447362	2447362	0	+	2	7	126	133	1.0
CP008925.1	h6.sal.bam	other	2447363	2447363	0	+	2	1	125	130	1.0
CP008925.1	h6.sal.bam	other	2447364	2447364	0	+	1	0	126	130	0.5
CP008925.1	h6.sal.bam	other	2447365	2447365	0	+	4	2	130	131	2.0
CP008925.1	h6.sal.bam	other	2447366	2447366	0	+	2	1	130	130	1.0
CP008925.1	h6.sal.bam	other	2447367	2447367	0	+	1	1	131	129	0.5
CP008925.1	h6.sal.bam	other	2447368	2447368	0	+	0	2	131	133	0.0
CP008925.1	h6.sal.bam	other	2447369	2447369	0	+	3	1	133	133	1.5
CP008925.1	h6.sal.bam	other	2447370	2447370	0	+	2	1	133	132	1.0
CP008925.1	h6.sal.bam	other	2447371	2447371	0	+	3	2	136	131	1.5
CP008925.1	h6.sal.bam	other	2447372	2447372	0	+	4	1	136	131	2.0
CP008925.1	h6.sal.bam	other	2447373	2447373	0	+	3	0	139	130	1.5
CP008925.1	h6.sal.bam	other	2447374	2447374	0	+	0	2	136	133	0.0
CP008925.1	h6.sal.bam	other	2447375	2447375	0	+	0	3	131	133	0.0
CP008925.1	h6.sal.bam	other	2447376	2447376	0	+	2	1	130	130	1.0
CP008925.1	h6.sal.bam	other	2447377	2447377	0	+	4	1	129	133	2.0
CP008925.1	h6.sal.bam	other	2447378	2447378	0	+	1	0	128	137	0.5
CP008925.1	h6.sal.bam	other	2447379	2447379	0	+	2	0	130	137	1.0
CP008925.1	h6.sal.bam	other	2447380	2447380	0	+	3	2	132	140	1.5
CP008925.1	h6.sal.bam	other	2447381	2447381	0	+	2	3	131	139	1.0
CP008925.1	h6.sal.bam	other	2447382	2447382	0	+	1	3	132	136	0.5
CP008925.1	h6.sal.bam	other	2447383	2447383	0	+	0	4	132	133	0.0
CP008925.1	h6.sal.bam	other	2447384	2447384	0	+	1	7	130	137	0.5
CP008925.1	h6.sal.bam	other	2447385	2447385	0	+	4	2	133	131	2.0
CP008925.1	h6.sal.bam	other	2447386	2447386	0	+	2	4	133	133	1.0
CP008925.1	h6.sal.bam	other	2447387	2447387	0	+	0	2	132	129	0.0
CP008925.1	h6.sal.bam	other	2447388	2447388	0	+	1	1	130	128	0.5
CP008925.1	h6.sal.bam	other	2447389	2447389	0	+	3	0	133	127	1.5
CP008925.1	h6.sal.bam	other	2447390	2447390	0	+	4	6	132	129	2.0
CP008925.1	h6.sal.bam	other	2447391	2447391	0	+	2	0	132	123	1.0
CP008925.1	h6.sal.bam	other	2447392	2447392	0	+	5	2	137	126	2.5
CP008925.1	h6.sal.bam	other	2447393	2447393	0	+	5	3	131	126	2.5
CP008925.1	h6.sal.bam	other	2447394	2447394	0	+	4	0	135	124	2.0
CP008925.1	h6.sal.bam	other	2447395	2447395	0	+	2	2	136	129	1.0
CP008925.1	h6.sal.bam	other	2447396	2447396	0	+	4	0	136	128	2.0
CP008925.1	h6.sal.bam	other	2447397	2447397	0	+	4	0	140	128	2.0
CP008925.1	h6.sal.bam	other	2447398	2447398	0	+	1	0	141	130	0.5
CP008925.1	h6.sal.bam	other	2447399	2447399	0	+	1	1	141	133	0.5
CP008925.1	h6.sal.bam	other	2447400	2447400	0	+	1	2	142	134	0.5
CP008925.1	h6.sal.bam	other	2447401	2447401	0	+	1	1	143	135	0.5
CP008925.1	h6.sal.bam	other	2447402	2447402	0	+	0	1	141	137	0.0
CP008925.1	h6.sal.bam	other	2447403	2447403	0	+	1	2	142	136	0.5
CP008925.1	h6.sal.bam	other	2447404	2447404	0	+	2	2	144	134	1.0
CP008925.1	h6.sal.bam	other	2447405	2447405	0	+	2	0	141	134	1.0
CP008925.1	h6.sal.bam	other	2447406	2447406	0	+	2	1	143	134	1.0
CP008925.1	h6.sal.bam	other	2447407	2447407	0	+	1	0	144	133	0.5
CP008925.1	h6.sal.bam	other	2447408	2447408	0	+	0	4	143	136	0.0
CP008925.1	h6.sal.bam	other	2447409	2447409	0	+	1	3	143	134	0.5
CP008925.1	h6.sal.bam	other	2447410	2447410	0	+	1	1	136	133	0.5
CP008925.1	h6.sal.bam	other	2447411	2447411	0	+	2	2	138	132	1.0
CP008925.1	h6.sal.bam	other	2447412	2447412	0	+	1	1	139	132	0.5
CP008925.1	h6.sal.bam	other	2447413	2447413	0	+	4	3	141	134	2.0
CP008925.1	h6.sal.bam	other	2447414	2447414	0	+	2	2	143	133	1.0
CP008925.1	h6.sal.bam	other	2447415	2447415	0	+	5	2	146	135	3.3333333333333335
CP008925.1	h6.sal.bam	other	2447416	2447416	0	+	1	3	147	133	1.0
CP008925.1	h6.sal.bam	other	2447417	2447417	0	+	2	1	148	130	2.0
CP008925.1	h6.sal.bam	other	2447418	2447418	0	+	2	1	150	135	1.3333333333333333
CP008925.1	h6.sal.bam	other	2447419	2447419	0	+	0	2	147	137	0.0
CP008925.1	h6.sal.bam	other	2447420	2447420	0	+	2	0	147	135	2.0
CP008925.1	h6.sal.bam	other	2447421	2447421	0	+	1	2	148	135	1.0
CP008925.1	h6.sal.bam	other	2447422	2447422	0	+	2	1	148	135	2.0
CP008925.1	h6.sal.bam	other	2447423	2447423	0	+	1	1	146	136	1.0
CP008925.1	h6.sal.bam	other	2447424	2447424	0	+	1	2	145	135	1.0
CP008925.1	h6.sal.bam	other	2447425	2447425	0	+	1	2	146	136	1.0
CP008925.1	h6.sal.bam	other	2447426	2447426	0	+	1	0	145	137	1.0
CP008925.1	h6.sal.bam	other	2447427	2447427	0	+	4	0	143	140	4.0
CP008925.1	h6.sal.bam	other	2447428	2447428	0	+	4	2	147	143	4.0
CP008925.1	h6.sal.bam	other	2447429	2447429	0	+	4	5	148	143	4.0
CP008925.1	h6.sal.bam	other	2447430	2447430	0	+	1	1	149	141	1.0
CP008925.1	h6.sal.bam	other	2447431	2447431	0	+	0	7	149	141	0.0
CP008925.1	h6.sal.bam	other	2447432	2447432	0	+	2	2	146	137	2.0
CP008925.1	h6.sal.bam	other	2447433	2447433	0	+	4	2	149	136	4.0
CP008925.1	h6.sal.bam	other	2447434	2447434	0	+	2	1	150	136	2.0
CP008925.1	h6.sal.bam	other	2447435	2447435	0	+	4	2	148	138	4.0
CP008925.1	h6.sal.bam	other	2447436	2447436	0	+	1	2	149	137	1.0
CP008925.1	h6.sal.bam	other	2447437	2447437	0	+	2	4	150	136	2.0
CP008925.1	h6.sal.bam	other	2447438	2447438	0	+	1	1	149	132	1.0
CP008925.1	h6.sal.bam	other	2447439	2447439	0	+	1	1	149	131	1.0
CP008925.1	h6.sal.bam	other	2447440	2447440	0	+	1	0	146	131	1.0
CP008925.1	h6.sal.bam	other	2447441	2447441	0	+	3	2	147	134	3.0
CP008925.1	h6.sal.bam	other	2447442	2447442	0	+	2	3	148	134	2.0
CP008925.1	h6.sal.bam	other	2447443	2447443	0	+	1	2	149	133	1.0
CP008925.1	h6.sal.bam	other	2447444	2447444	0	+	3	0	149	131	3.0
CP008925.1	h6.sal.bam	other	2447445	2447445	0	+	1	0	144	131	1.0
CP008925.1	h6.sal.bam	other	2447446	2447446	0	+	4	2	147	136	4.0
CP008925.1	h6.sal.bam	other	2447447	2447447	0	+	1	1	142	136	1.0
CP008925.1	h6.sal.bam	other	2447448	2447448	0	+	0	2	142	135	0.0
CP008925.1	h6.sal.bam	other	2447449	2447449	0	+	1	2	143	136	1.0
CP008925.1	h6.sal.bam	other	2447450	2447450	0	+	1	2	144	136	1.0
CP008925.1	h6.sal.bam	other	2447451	2447451	0	+	4	2	145	150	4.0
CP008925.1	h6.sal.bam	GAAC	2447452	2447452	2447460	+	1	6	143	148	1.0
CP008925.1	h6.sal.bam	other	2447453	2447453	0	+	1	2	142	144	1.0
CP008925.1	h6.sal.bam	GAAC	2447454	2447454	2447460	+	5	0	145	143	5.0
CP008925.1	h6.sal.bam	other	2447455	2447455	0	+	0	1	142	143	0.0
CP008925.1	h6.sal.bam	other	2447456	2447456	0	+	0	2	139	148	0.0
CP008925.1	h6.sal.bam	other	2447457	2447457	0	+	1	2	140	149	1.0
CP008925.1	h6.sal.bam	other	2447458	2447458	0	+	0	4	140	148	0.0
CP008925.1	h6.sal.bam	other	2447459	2447459	0	+	3	2	141	150	3.0
CP008925.1	h6.sal.bam	other	2447460	2447460	0	+	3	3	142	149	3.0
CP008925.1	h6.sal.bam	other	2447461	2447461	0	+	1	0	141	146	1.0
CP008925.1	h6.sal.bam	other	2447462	2447462	0	+	3	1	143	148	3.0
CP008925.1	h6.sal.bam	other	2447463	2447463	0	+	1	1	144	147	1.0
CP008925.1	h6.sal.bam	other	2447464	2447464	0	+	1	1	143	149	1.0
CP008925.1	h6.sal.bam	other	2447465	2447465	0	+	0	0	135	152	0.0
CP008925.1	h6.sal.bam	other	2447466	2447466	0	+	1	3	136	152	1.0
CP008925.1	h6.sal.bam	other	2447467	2447467	0	+	0	3	132	150	0.0
CP008925.1	h6.sal.bam	other	2447468	2447468	0	+	2	1	127	148	2.0
CP008925.1	h6.sal.bam	GAAC	2447469	2447469	2447460	+	2	5	129	149	2.0
CP008925.1	h6.sal.bam	other	2447470	2447470	0	+	1	1	128	147	1.0
CP008925.1	h6.sal.bam	GAAC	2447471	2447471	2447460	+	5	0	125	147	5.0
CP008925.1	h6.sal.bam	other	2447472	2447472	0	+	2	2	126	147	2.0
CP008925.1	h6.sal.bam	other	2447473	2447473	0	+	1	3	127	145	1.0
CP008925.1	h6.sal.bam	other	2447474	2447474	0	+	2	2	128	142	2.0
CP008925.1	h6.sal.bam	other	2447475	2447475	0	+	0	3	126	143	0.0
CP008925.1	h6.sal.bam	other	2447476	2447476	0	+	1	3	126	149	1.0
CP008925.1	h6.sal.bam	other	2447477	2447477	0	+	3	0	128	150	3.0
CP008925.1	h6.sal.bam	other	2447478	2447478	0	+	1	0	129	152	1.0
CP008925.1	h6.sal.bam	other	2447479	2447479	0	+	2	2	130	155	2.0
CP008925.1	h6.sal.bam	other	2447480	2447480	0	+	0	0	126	156	0.0
CP008925.1	h6.sal.bam	other	2447481	2447481	0	+	2	3	127	158	2.0
CP008925.1	h6.sal.bam	other	2447482	2447482	0	+	3	1	129	155	3.0
CP008925.1	h6.sal.bam	other	2447483	2447483	0	+	4	1	133	158	4.0
CP008925.1	h6.sal.bam	other	2447484	2447484	0	+	1	2	133	157	1.0
CP008925.1	h6.sal.bam	other	2447485	2447485	0	+	0	0	133	156	0.0
CP008925.1	h6.sal.bam	other	2447486	2447486	0	+	3	3	132	158	3.0
CP008925.1	h6.sal.bam	other	2447487	2447487	0	+	1	2	133	155	1.0
CP008925.1	h6.sal.bam	other	2447488	2447488	0	+	2	3	131	155	2.0
CP008925.1	h6.sal.bam	other	2447489	2447489	0	+	0	3	127	152	0.0
CP008925.1	h6.sal.bam	other	2447490	2447490	0	+	2	0	126	150	2.0
CP008925.1	h6.sal.bam	other	2447491	2447491	0	+	3	5	128	151	3.0
CP008925.1	h6.sal.bam	other	2447492	2447492	0	+	5	1	131	147	5.0
CP008925.1	h6.sal.bam	other	2447493	2447493	0	+	1	3	131	146	1.0
CP008925.1	h6.sal.bam	other	2447494	2447494	0	+	1	1	132	146	1.0
CP008925.1	h6.sal.bam	other	2447495	2447495	0	+	0	0	127	147	0.0
CP008925.1	h6.sal.bam	other	2447496	2447496	0	+	0	1	127	148	0.0
CP008925.1	h6.sal.bam	other	2447497	2447497	0	+	0	2	127	147	0.0
CP008925.1	h6.sal.bam	other	2447498	2447498	0	+	4	1	130	148	4.0
CP008925.1	h6.sal.bam	other	2447499	2447499	0	+	0	3	129	149	0.0
CP008925.1	h6.sal.bam	other	2447500	2447500	0	+	2	3	130	146	2.0
CP008925.1	h6.sal.bam	other	2447501	2447501	0	+	1	3	128	147	1.0
CP008925.1	h6.sal.bam	other	2447502	2447502	0	+	0	3	126	147	0.0
CP008925.1	h6.sal.bam	other	2447503	2447503	0	+	1	3	122	147	1.0
CP008925.1	h6.sal.bam	other	2447504	2447504	0	+	5	2	124	147	5.0
CP008925.1	h6.sal.bam	other	2447505	2447505	0	+	2	1	125	145	2.0
CP008925.1	h6.sal.bam	other	2447506	2447506	0	+	1	3	126	144	1.0
CP008925.1	h6.sal.bam	other	2447507	2447507	0	+	1	0	120	145	1.0
CP008925.1	h6.sal.bam	other	2447508	2447508	0	+	2	2	122	149	2.0
CP008925.1	h6.sal.bam	other	2447509	2447509	0	+	5	4	126	149	5.0
CP008925.1	h6.sal.bam	other	2447510	2447510	0	+	2	0	124	148	2.0
CP008925.1	h6.sal.bam	other	2447511	2447511	0	+	1	1	123	148	1.0
CP008925.1	h6.sal.bam	other	2447512	2447512	0	+	7	0	129	147	7.0
CP008925.1	h6.sal.bam	other	2447513	2447513	0	+	3	0	127	148	3.0
CP008925.1	h6.sal.bam	other	2447514	2447514	0	+	1	2	128	148	0.6666666666666666
CP008925.1	h6.sal.bam	other	2447515	2447515	0	+	4	2	131	147	2.0
CP008925.1	h6.sal.bam	other	2447516	2447516	0	+	1	2	128	146	0.5
CP008925.1	h6.sal.bam	other	2447517	2447517	0	+	2	1	130	144	1.0
CP008925.1	h6.sal.bam	other	2447518	2447518	0	+	0	4	129	144	0.0
CP008925.1	h6.sal.bam	other	2447519	2447519	0	+	5	1	128	140	2.5
CP008925.1	h6.sal.bam	other	2447520	2447520	0	+	0	1	128	139	0.0
CP008925.1	h6.sal.bam	other	2447521	2447521	0	+	0	2	126	139	0.0
CP008925.1	h6.sal.bam	other	2447522	2447522	0	+	3	3	127	137	2.0
CP008925.1	h6.sal.bam	other	2447523	2447523	0	+	0	2	126	136	0.0
CP008925.1	h6.sal.bam	other	2447524	2447524	0	+	0	7	125	137	0.0
CP008925.1	h6.sal.bam	other	2447525	2447525	0	+	4	10	128	132	2.0
CP008925.1	h6.sal.bam	other	2447526	2447526	0	+	1	0	125	123	0.5
CP008925.1	h6.sal.bam	other	2447527	2447527	0	+	3	1	127	124	1.5
CP008925.1	h6.sal.bam	other	2447528	2447528	0	+	7	1	131	123	3.5
CP008925.1	h6.sal.bam	other	2447529	2447529	0	+	0	1	129	122	0.0
CP008925.1	h6.sal.bam	other	2447530	2447530	0	+	0	5	129	121	0.0
CP008925.1	h6.sal.bam	other	2447531	2447531	0	+	2	2	130	117	1.0
CP008925.1	h6.sal.bam	other	2447532	2447532	0	+	0	1	130	117	0.0
CP008925.1	h6.sal.bam	other	2447533	2447533	0	+	1	6	131	118	0.5
CP008925.1	h6.sal.bam	other	2447534	2447534	0	+	1	1	128	118	0.5
CP008925.1	h6.sal.bam	other	2447535	2447535	0	+	0	0	127	120	0.0
CP008925.1	h6.sal.bam	other	2447536	2447536	0	+	1	2	126	121	0.5
CP008925.1	h6.sal.bam	other	2447537	2447537	0	+	0	0	123	121	0.0
CP008925.1	h6.sal.bam	other	2447538	2447538	0	+	1	3	124	126	0.5
CP008925.1	h6.sal.bam	other	2447539	2447539	0	+	3	4	126	124	1.5
CP008925.1	h6.sal.bam	other	2447540	2447540	0	+	2	0	127	120	1.0
CP008925.1	h6.sal.bam	other	2447541	2447541	0	+	1	2	128	120	0.5
CP008925.1	h6.sal.bam	other	2447542	2447542	0	+	1	1	129	118	0.5
CP008925.1	h6.sal.bam	other	2447543	2447543	0	+	1	2	127	119	0.5
CP008925.1	h6.sal.bam	other	2447544	2447544	0	+	1	3	120	120	0.5
CP008925.1	h6.sal.bam	other	2447545	2447545	0	+	3	1	123	117	1.5
CP008925.1	h6.sal.bam	other	2447546	2447546	0	+	4	1	127	118	2.0
CP008925.1	h6.sal.bam	other	2447547	2447547	0	+	2	0	128	117	1.0
CP008925.1	h6.sal.bam	other	2447548	2447548	0	+	1	2	129	117	0.5
CP008925.1	h6.sal.bam	other	2447549	2447549	0	+	4	4	131	120	2.0
CP008925.1	h6.sal.bam	other	2447550	2447550	0	+	2	5	133	116	1.0
CP008925.1	h6.sal.bam	other	2447551	2447551	0	+	4	4	135	112	2.0
CP008925.1	h6.sal.bam	other	2447552	2447552	0	+	2	2	134	116	1.0
CP008925.1	h6.sal.bam	other	2447553	2447553	0	+	2	3	136	115	1.0
CP008925.1	h6.sal.bam	other	2447554	2447554	0	+	1	2	135	112	0.5
CP008925.1	h6.sal.bam	other	2447555	2447555	0	+	2	2	134	113	1.0
CP008925.1	h6.sal.bam	other	2447556	2447556	0	+	1	1	135	113	0.5
CP008925.1	h6.sal.bam	other	2447557	2447557	0	+	3	3	135	112	1.5
CP008925.1	h6.sal.bam	other	2447558	2447558	0	+	2	0	133	109	1.0
CP008925.1	h6.sal.bam	other	2447559	2447559	0	+	3	1	135	115	1.5
CP008925.1	h6.sal.bam	other	2447560	2447560	0	+	5	2	140	120	2.5
CP008925.1	h6.sal.bam	other	2447561	2447561	0	+	1	2	138	120	0.5
CP008925.1	h6.sal.bam	other	2447562	2447562	0	+	2	0	140	118	1.0
CP008925.1	h6.sal.bam	other	2447563	2447563	0	+	2	0	140	120	1.0
CP008925.1	h6.sal.bam	other	2447564	2447564	0	+	3	1	141	120	1.5
CP008925.1	h6.sal.bam	other	2447565	2447565	0	+	2	1	143	119	1.0
CP008925.1	h6.sal.bam	other	2447566	2447566	0	+	1	1	141	124	0.5
CP008925.1	h6.sal.bam	other	2447567	2447567	0	+	2	2	138	125	1.0
CP008925.1	h6.sal.bam	other	2447568	2447568	0	+	4	1	141	124	2.0
CP008925.1	h6.sal.bam	other	2447569	2447569	0	+	1	3	142	124	0.5
CP008925.1	h6.sal.bam	other	2447570	2447570	0	+	5	0	147	123	2.5
CP008925.1	h6.sal.bam	other	2447571	2447571	0	+	1	1	148	126	0.5
CP008925.1	h6.sal.bam	other	2447572	2447572	0	+	1	3	149	126	0.5
CP008925.1	h6.sal.bam	other	2447573	2447573	0	+	4	1	149	127	2.0
CP008925.1	h6.sal.bam	other	2447574	2447574	0	+	0	1	149	128	0.0
CP008925.1	h6.sal.bam	other	2447575	2447575	0	+	3	3	149	129	1.5
CP008925.1	h6.sal.bam	other	2447576	2447576	0	+	2	3	151	130	1.0
CP008925.1	h6.sal.bam	other	2447577	2447577	0	+	0	4	151	131	0.0
CP008925.1	h6.sal.bam	other	2447578	2447578	0	+	3	2	153	127	1.5
CP008925.1	h6.sal.bam	other	2447579	2447579	0	+	7	0	155	125	3.5
CP008925.1	h6.sal.bam	other	2447580	2447580	0	+	2	0	155	126	1.0
CP008925.1	h6.sal.bam	other	2447581	2447581	0	+	1	4	154	126	0.5
CP008925.1	h6.sal.bam	other	2447582	2447582	0	+	4	4	156	126	2.0
CP008925.1	h6.sal.bam	other	2447583	2447583	0	+	1	2	157	123	0.5
CP008925.1	h6.sal.bam	other	2447584	2447584	0	+	4	3	155	123	2.0
CP008925.1	h6.sal.bam	other	2447585	2447585	0	+	1	0	152	122	0.5
CP008925.1	h6.sal.bam	other	2447586	2447586	0	+	1	0	153	123	0.5
CP008925.1	h6.sal.bam	other	2447587	2447587	0	+	2	1	150	127	1.0
CP008925.1	h6.sal.bam	other	2447588	2447588	0	+	2	0	148	127	1.0
CP008925.1	h6.sal.bam	other	2447589	2447589	0	+	1	1	149	127	0.5
CP008925.1	h6.sal.bam	other	2447590	2447590	0	+	3	2	148	126	1.5
CP008925.1	h6.sal.bam	other	2447591	2447591	0	+	3	0	150	124	1.5
CP008925.1	h6.sal.bam	other	2447592	2447592	0	+	2	0	150	124	1.0
CP008925.1	h6.sal.bam	other	2447593	2447593	0	+	5	0	154	125	2.5
CP008925.1	h6.sal.bam	other	2447594	2447594	0	+	3	0	153	128	1.5
CP008925.1	h6.sal.bam	other	2447595	2447595	0	+	2	1	155	128	1.0
CP008925.1	h6.sal.bam	other	2447596	2447596	0	+	3	0	158	131	1.5
CP008925.1	h6.sal.bam	other	2447597	2447597	0	+	1	3	156	139	0.5
CP008925.1	h6.sal.bam	other	2447598	2447598	0	+	0	3	155	138	0.0
CP008925.1	h6.sal.bam	other	2447599	2447599	0	+	3	1	158	139	1.5
CP008925.1	h6.sal.bam	other	2447600	2447600	0	+	1	1	155	138	0.5
CP008925.1	h6.sal.bam	other	2447601	2447601	0	+	3	1	157	138	1.5
CP008925.1	h6.sal.bam	other	2447602	2447602	0	+	2	0	156	138	1.0
CP008925.1	h6.sal.bam	other	2447603	2447603	0	+	3	0	153	140	1.5
CP008925.1	h6.sal.bam	other	2447604	2447604	0	+	2	0	155	141	1.0
CP008925.1	h6.sal.bam	other	2447605	2447605	0	+	4	1	159	141	2.0
CP008925.1	h6.sal.bam	other	2447606	2447606	0	+	3	2	160	143	1.5
CP008925.1	h6.sal.bam	other	2447607	2447607	0	+	0	2	159	143	0.0
CP008925.1	h6.sal.bam	other	2447608	2447608	0	+	0	6	159	142	0.0
CP008925.1	h6.sal.bam	other	2447609	2447609	0	+	2	3	160	136	1.0
CP008925.1	h6.sal.bam	other	2447610	2447610	0	+	2	1	162	133	1.0
CP008925.1	h6.sal.bam	other	2447611	2447611	0	+	2	2	163	132	1.0
CP008925.1	h6.sal.bam	other	2447612	2447612	0	+	1	6	164	131	0.5
CP008925.1	h6.sal.bam	other	2447613	2447613	0	+	1	0	163	125	0.5
CP008925.1	h6.sal.bam	other	2447614	2447614	0	+	0	0	161	125	0.0
CP008925.1	h6.sal.bam	other	2447615	2447615	0	+	3	0	162	128	1.5
CP008925.1	h6.sal.bam	other	2447616	2447616	0	+	1	0	162	128	0.5
CP008925.1	h6.sal.bam	other	2447617	2447617	0	+	3	2	164	132	1.5
CP008925.1	h6.sal.bam	other	2447618	2447618	0	+	4	3	166	131	2.0
CP008925.1	h6.sal.bam	other	2447619	2447619	0	+	2	1	165	132	1.0
CP008925.1	h6.sal.bam	other	2447620	2447620	0	+	1	2	166	132	0.5
CP008925.1	h6.sal.bam	other	2447621	2447621	0	+	0	0	160	132	0.0
CP008925.1	h6.sal.bam	other	2447622	2447622	0	+	3	1	160	134	1.5
CP008925.1	h6.sal.bam	other	2447623	2447623	0	+	2	5	162	134	1.0
CP008925.1	h6.sal.bam	other	2447624	2447624	0	+	3	0	163	138	1.5
CP008925.1	h6.sal.bam	other	2447625	2447625	0	+	0	3	157	139	0.0
CP008925.1	h6.sal.bam	other	2447626	2447626	0	+	1	6	158	137	0.5
CP008925.1	h6.sal.bam	other	2447627	2447627	0	+	2	1	156	135	1.0
CP008925.1	h6.sal.bam	other	2447628	2447628	0	+	0	1	156	136	0.0
CP008925.1	h6.sal.bam	other	2447629	2447629	0	+	2	1	157	136	1.0
CP008925.1	h6.sal.bam	other	2447630	2447630	0	+	0	2	155	139	0.0
CP008925.1	h6.sal.bam	other	2447631	2447631	0	+	2	0	152	141	1.0
CP008925.1	h6.sal.bam	other	2447632	2447632	0	+	3	4	155	141	1.5
CP008925.1	h6.sal.bam	other	2447633	2447633	0	+	2	2	150	140	1.0
CP008925.1	h6.sal.bam	other	2447634	2447634	0	+	2	5	152	138	1.0
CP008925.1	h6.sal.bam	other	2447635	2447635	0	+	1	2	151	138	0.5
CP008925.1	h6.sal.bam	other	2447636	2447636	0	+	4	0	151	141	2.0
CP008925.1	h6.sal.bam	other	2447637	2447637	0	+	0	2	151	142	0.0
CP008925.1	h6.sal.bam	other	2447638	2447638	0	+	2	1	152	140	1.0
CP008925.1	h6.sal.bam	other	2447639	2447639	0	+	7	2	154	140	3.5
CP008925.1	h6.sal.bam	other	2447640	2447640	0	+	1	3	155	138	0.5
CP008925.1	h6.sal.bam	other	2447641	2447641	0	+	0	2	154	137	0.0
CP008925.1	h6.sal.bam	other	2447642	2447642	0	+	4	2	152	136	2.0
CP008925.1	h6.sal.bam	other	2447643	2447643	0	+	1	2	153	138	0.5
CP008925.1	h6.sal.bam	other	2447644	2447644	0	+	2	2	154	139	1.0
CP008925.1	h6.sal.bam	other	2447645	2447645	0	+	5	3	154	140	2.5
CP008925.1	h6.sal.bam	other	2447646	2447646	0	+	3	1	154	137	1.5
CP008925.1	h6.sal.bam	other	2447647	2447647	0	+	2	4	156	136	1.0
CP008925.1	h6.sal.bam	other	2447648	2447648	0	+	3	2	156	140	1.5
CP008925.1	h6.sal.bam	other	2447649	2447649	0	+	2	2	158	139	1.0
CP008925.1	h6.sal.bam	other	2447650	2447650	0	+	2	4	157	138	1.0
CP008925.1	h6.sal.bam	other	2447651	2447651	0	+	4	3	158	136	2.0
CP008925.1	h6.sal.bam	other	2447652	2447652	0	+	1	1	159	134	0.5
CP008925.1	h6.sal.bam	other	2447653	2447653	0	+	0	0	157	133	0.0
CP008925.1	h6.sal.bam	other	2447654	2447654	0	+	4	0	152	134	2.0
CP008925.1	h6.sal.bam	other	2447655	2447655	0	+	0	0	152	135	0.0
CP008925.1	h6.sal.bam	other	2447656	2447656	0	+	2	4	153	137	1.0
CP008925.1	h6.sal.bam	other	2447657	2447657	0	+	2	1	151	139	1.0
CP008925.1	h6.sal.bam	other	2447658	2447658	0	+	3	2	153	140	1.5
CP008925.1	h6.sal.bam	other	2447659	2447659	0	+	2	3	151	138	1.0
CP008925.1	h6.sal.bam	other	2447660	2447660	0	+	2	1	152	139	1.0
CP008925.1	h6.sal.bam	other	2447661	2447661	0	+	1	4	152	138	0.5
CP008925.1	h6.sal.bam	other	2447662	2447662	0	+	3	1	153	134	1.5
CP008925.1	h6.sal.bam	other	2447663	2447663	0	+	1	1	152	138	0.5
CP008925.1	h6.sal.bam	other	2447664	2447664	0	+	2	1	150	138	1.0
CP008925.1	h6.sal.bam	other	2447665	2447665	0	+	2	0	152	138	1.0
CP008925.1	h6.sal.bam	other	2447666	2447666	0	+	2	0	149	138	1.0
CP008925.1	h6.sal.bam	other	2447667	2447667	0	+	3	3	152	138	1.5
CP008925.1	h6.sal.bam	other	2447668	2447668	0	+	0	2	147	138	0.0
CP008925.1	h6.sal.bam	other	2447669	2447669	0	+	0	1	142	137	0.0
CP008925.1	h6.sal.bam	other	2447670	2447670	0	+	0	3	142	140	0.0
CP008925.1	h6.sal.bam	other	2447671	2447671	0	+	1	7	140	137	0.5
CP008925.1	h6.sal.bam	other	2447672	2447672	0	+	1	3	140	135	0.5
CP008925.1	h6.sal.bam	other	2447673	2447673	0	+	1	2	141	135	0.5
CP008925.1	h6.sal.bam	other	2447674	2447674	0	+	1	1	139	134	0.5
CP008925.1	h6.sal.bam	other	2447675	2447675	0	+	6	1	142	134	3.0
CP008925.1	h6.sal.bam	other	2447676	2447676	0	+	0	2	139	133	0.0
CP008925.1	h6.sal.bam	other	2447677	2447677	0	+	1	0	140	131	0.5
CP008925.1	h6.sal.bam	other	2447678	2447678	0	+	4	1	139	136	2.0
CP008925.1	h6.sal.bam	other	2447679	2447679	0	+	0	1	135	136	0.0
CP008925.1	h6.sal.bam	other	2447680	2447680	0	+	2	2	137	136	1.0
CP008925.1	h6.sal.bam	other	2447681	2447681	0	+	2	2	136	141	1.0
CP008925.1	h6.sal.bam	other	2447682	2447682	0	+	4	1	140	140	2.0
CP008925.1	h6.sal.bam	other	2447683	2447683	0	+	3	0	142	142	1.5
CP008925.1	h6.sal.bam	other	2447684	2447684	0	+	1	0	142	144	0.5
CP008925.1	h6.sal.bam	other	2447685	2447685	0	+	3	0	143	144	1.5
CP008925.1	h6.sal.bam	other	2447686	2447686	0	+	2	2	143	146	1.0
CP008925.1	h6.sal.bam	other	2447687	2447687	0	+	1	0	142	148	0.5
CP008925.1	h6.sal.bam	other	2447688	2447688	0	+	1	0	143	148	0.5
CP008925.1	h6.sal.bam	other	2447689	2447689	0	+	3	2	146	154	1.5
CP008925.1	h6.sal.bam	other	2447690	2447690	0	+	2	2	145	156	1.0
CP008925.1	h6.sal.bam	other	2447691	2447691	0	+	2	2	143	157	1.0
CP008925.1	h6.sal.bam	other	2447692	2447692	0	+	0	1	142	155	0.0
CP008925.1	h6.sal.bam	other	2447693	2447693	0	+	3	4	140	157	1.5
CP008925.1	h6.sal.bam	other	2447694	2447694	0	+	0	1	139	157	0.0
CP008925.1	h6.sal.bam	other	2447695	2447695	0	+	1	4	140	156	0.5
CP008925.1	h6.sal.bam	other	2447696	2447696	0	+	0	1	140	154	0.0
CP008925.1	h6.sal.bam	other	2447697	2447697	0	+	1	5	138	154	0.5
CP008925.1	h6.sal.bam	other	2447698	2447698	0	+	1	3	137	149	0.5
CP008925.1	h6.sal.bam	other	2447699	2447699	0	+	3	1	137	149	1.5
CP008925.1	h6.sal.bam	other	2447700	2447700	0	+	1	1	137	149	0.5
CP008925.1	h6.sal.bam	other	2447701	2447701	0	+	2	4	138	149	1.0
CP008925.1	h6.sal.bam	other	2447702	2447702	0	+	4	3	141	147	2.0
CP008925.1	h6.sal.bam	other	2447703	2447703	0	+	2	1	140	146	1.0
CP008925.1	h6.sal.bam	other	2447704	2447704	0	+	1	4	141	147	0.5
CP008925.1	h6.sal.bam	other	2447705	2447705	0	+	3	1	142	145	1.5
CP008925.1	h6.sal.bam	other	2447706	2447706	0	+	7	2	149	146	3.5
CP008925.1	h6.sal.bam	other	2447707	2447707	0	+	4	1	150	149	2.0
CP008925.1	h6.sal.bam	other	2447708	2447708	0	+	3	2	149	150	1.5
CP008925.1	h6.sal.bam	other	2447709	2447709	0	+	5	3	154	150	2.5
CP008925.1	h6.sal.bam	other	2447710	2447710	0	+	0	5	153	148	0.0
CP008925.1	h6.sal.bam	other	2447711	2447711	0	+	2	1	151	147	1.0
CP008925.1	h6.sal.bam	other	2447712	2447712	0	+	1	0	152	146	0.5
CP008925.1	h6.sal.bam	other	2447713	2447713	0	+	2	1	152	148	1.0
CP008925.1	h6.sal.bam	other	2447714	2447714	0	+	2	1	146	147	1.0
CP008925.1	h6.sal.bam	other	2447715	2447715	0	+	0	1	146	146	0.0
CP008925.1	h6.sal.bam	other	2447716	2447716	0	+	1	1	147	146	0.5
CP008925.1	h6.sal.bam	other	2447717	2447717	0	+	1	4	144	149	0.5
CP008925.1	h6.sal.bam	other	2447718	2447718	0	+	2	3	145	147	1.0
CP008925.1	h6.sal.bam	other	2447719	2447719	0	+	1	3	144	147	0.5
CP008925.1	h6.sal.bam	other	2447720	2447720	0	+	4	0	141	150	2.0
CP008925.1	h6.sal.bam	other	2447721	2447721	0	+	1	3	142	152	0.5
CP008925.1	h6.sal.bam	other	2447722	2447722	0	+	6	5	146	151	3.0
CP008925.1	h6.sal.bam	other	2447723	2447723	0	+	2	1	145	149	1.0
CP008925.1	h6.sal.bam	other	2447724	2447724	0	+	0	2	143	148	0.0
CP008925.1	h6.sal.bam	other	2447725	2447725	0	+	8	1	149	146	4.0
CP008925.1	h6.sal.bam	other	2447726	2447726	0	+	0	1	145	145	0.0
CP008925.1	h6.sal.bam	other	2447727	2447727	0	+	2	0	146	149	1.0
CP008925.1	h6.sal.bam	other	2447728	2447728	0	+	5	1	147	153	2.5
CP008925.1	h6.sal.bam	other	2447729	2447729	0	+	2	1	149	155	1.0
CP008925.1	h6.sal.bam	other	2447730	2447730	0	+	0	2	149	158	0.0
CP008925.1	h6.sal.bam	other	2447731	2447731	0	+	3	6	149	156	1.5
CP008925.1	h6.sal.bam	other	2447732	2447732	0	+	0	2	148	153	0.0
CP008925.1	h6.sal.bam	other	2447733	2447733	0	+	3	2	148	151	1.5
CP008925.1	h6.sal.bam	other	2447734	2447734	0	+	2	2	148	151	1.0
CP008925.1	h6.sal.bam	other	2447735	2447735	0	+	2	0	148	149	1.0
CP008925.1	h6.sal.bam	other	2447736	2447736	0	+	1	4	146	149	0.5
CP008925.1	h6.sal.bam	other	2447737	2447737	0	+	3	1	148	148	1.5
CP008925.1	h6.sal.bam	other	2447738	2447738	0	+	0	1	147	148	0.0
CP008925.1	h6.sal.bam	other	2447739	2447739	0	+	1	2	144	148	0.5
CP008925.1	h6.sal.bam	other	2447740	2447740	0	+	1	0	145	146	0.5
CP008925.1	h6.sal.bam	other	2447741	2447741	0	+	1	1	141	150	0.5
CP008925.1	h6.sal.bam	other	2447742	2447742	0	+	0	2	141	149	0.0
CP008925.1	h6.sal.bam	other	2447743	2447743	0	+	0	1	141	149	0.0
CP008925.1	h6.sal.bam	other	2447744	2447744	0	+	0	4	141	151	0.0
CP008925.1	h6.sal.bam	other	2447745	2447745	0	+	1	1	141	149	0.5
CP008925.1	h6.sal.bam	other	2447746	2447746	0	+	2	4	143	148	1.0
CP008925.1	h6.sal.bam	other	2447747	2447747	0	+	2	3	144	147	1.0
CP008925.1	h6.sal.bam	other	2447748	2447748	0	+	0	1	143	146	0.0
CP008925.1	h6.sal.bam	other	2447749	2447749	0	+	4	1	146	148	2.0
CP008925.1	h6.sal.bam	other	2447750	2447750	0	+	2	0	142	151	1.0
CP008925.1	h6.sal.bam	other	2447751	2447751	0	+	0	1	141	152	0.0
CP008925.1	h6.sal.bam	other	2447752	2447752	0	+	2	4	143	151	1.0
CP008925.1	h6.sal.bam	other	2447753	2447753	0	+	0	1	139	151	0.0
CP008925.1	h6.sal.bam	other	2447754	2447754	0	+	3	1	140	151	1.5
CP008925.1	h6.sal.bam	other	2447755	2447755	0	+	0	8	140	150	0.0
CP008925.1	h6.sal.bam	other	2447756	2447756	0	+	4	0	142	146	2.0
CP008925.1	h6.sal.bam	other	2447757	2447757	0	+	0	3	138	148	0.0
CP008925.1	h6.sal.bam	other	2447758	2447758	0	+	3	2	137	146	1.5
CP008925.1	h6.sal.bam	other	2447759	2447759	0	+	2	2	137	144	1.0
CP008925.1	h6.sal.bam	other	2447760	2447760	0	+	4	1	139	142	2.0
CP008925.1	h6.sal.bam	other	2447761	2447761	0	+	2	3	139	144	1.0
CP008925.1	h6.sal.bam	other	2447762	2447762	0	+	3	3	140	146	1.5
CP008925.1	h6.sal.bam	other	2447763	2447763	0	+	2	4	142	143	1.0
CP008925.1	h6.sal.bam	other	2447764	2447764	0	+	1	4	140	148	0.5
CP008925.1	h6.sal.bam	other	2447765	2447765	0	+	3	3	138	148	1.5
CP008925.1	h6.sal.bam	other	2447766	2447766	0	+	0	3	138	145	0.0
CP008925.1	h6.sal.bam	other	2447767	2447767	0	+	6	1	144	143	3.0
CP008925.1	h6.sal.bam	other	2447768	2447768	0	+	3	3	145	146	1.5
CP008925.1	h6.sal.bam	other	2447769	2447769	0	+	2	0	146	144	1.0
CP008925.1	h6.sal.bam	other	2447770	2447770	0	+	0	2	146	144	0.0
CP008925.1	h6.sal.bam	other	2447771	2447771	0	+	3	0	148	152	1.5
CP008925.1	h6.sal.bam	other	2447772	2447772	0	+	4	0	150	155	2.0
CP008925.1	h6.sal.bam	other	2447773	2447773	0	+	2	3	148	155	1.0
CP008925.1	h6.sal.bam	other	2447774	2447774	0	+	1	1	149	154	0.5
CP008925.1	h6.sal.bam	other	2447775	2447775	0	+	4	1	153	154	2.0
CP008925.1	h6.sal.bam	other	2447776	2447776	0	+	1	1	152	154	0.5
CP008925.1	h6.sal.bam	other	2447777	2447777	0	+	4	2	150	155	2.0
CP008925.1	h6.sal.bam	other	2447778	2447778	0	+	1	2	150	156	0.5
CP008925.1	h6.sal.bam	other	2447779	2447779	0	+	1	2	151	154	0.5
CP008925.1	h6.sal.bam	other	2447780	2447780	0	+	2	2	149	158	1.0
CP008925.1	h6.sal.bam	other	2447781	2447781	0	+	0	5	132	158	0.0
CP008925.1	h6.sal.bam	other	2447782	2447782	0	+	1	2	133	153	0.5
CP008925.1	h6.sal.bam	other	2447783	2447783	0	+	3	2	136	153	1.5
CP008925.1	h6.sal.bam	other	2447784	2447784	0	+	2	1	138	151	1.0
CP008925.1	h6.sal.bam	other	2447785	2447785	0	+	2	4	140	150	1.0
CP008925.1	h6.sal.bam	other	2447786	2447786	0	+	4	1	141	153	2.0
CP008925.1	h6.sal.bam	other	2447787	2447787	0	+	2	1	143	153	1.0
CP008925.1	h6.sal.bam	other	2447788	2447788	0	+	0	0	142	153	0.0
CP008925.1	h6.sal.bam	other	2447789	2447789	0	+	4	0	144	156	2.0
CP008925.1	h6.sal.bam	other	2447790	2447790	0	+	3	1	147	162	1.5
CP008925.1	h6.sal.bam	other	2447791	2447791	0	+	3	4	149	161	1.5
CP008925.1	h6.sal.bam	other	2447792	2447792	0	+	3	2	151	158	1.5
CP008925.1	h6.sal.bam	other	2447793	2447793	0	+	1	3	150	156	0.5
CP008925.1	h6.sal.bam	other	2447794	2447794	0	+	2	6	151	153	1.0
CP008925.1	h6.sal.bam	other	2447795	2447795	0	+	0	2	147	147	0.0
CP008925.1	h6.sal.bam	other	2447796	2447796	0	+	2	3	146	145	1.0
CP008925.1	h6.sal.bam	other	2447797	2447797	0	+	1	3	142	143	0.5
CP008925.1	h6.sal.bam	other	2447798	2447798	0	+	1	0	142	141	0.5
CP008925.1	h6.sal.bam	other	2447799	2447799	0	+	1	1	143	143	0.5
CP008925.1	h6.sal.bam	other	2447800	2447800	0	+	4	2	139	142	2.0
CP008925.1	h6.sal.bam	other	2447801	2447801	0	+	3	2	139	144	1.5
CP008925.1	h6.sal.bam	other	2447802	2447802	0	+	1	3	140	142	0.5
CP008925.1	h6.sal.bam	other	2447803	2447803	0	+	0	3	136	142	0.0
CP008925.1	h6.sal.bam	other	2447804	2447804	0	+	0	4	134	147	0.0
CP008925.1	h6.sal.bam	other	2447805	2447805	0	+	1	0	135	145	0.5
CP008925.1	h6.sal.bam	other	2447806	2447806	0	+	2	3	134	145	1.0
CP008925.1	h6.sal.bam	other	2447807	2447807	0	+	0	0	131	143	0.0
CP008925.1	h6.sal.bam	other	2447808	2447808	0	+	0	2	131	146	0.0
CP008925.1	h6.sal.bam	other	2447809	2447809	0	+	2	2	131	144	1.0
CP008925.1	h6.sal.bam	other	2447810	2447810	0	+	3	4	132	143	1.5
CP008925.1	h6.sal.bam	other	2447811	2447811	0	+	4	0	135	139	2.0
CP008925.1	h6.sal.bam	other	2447812	2447812	0	+	1	0	133	142	0.5
CP008925.1	h6.sal.bam	other	2447813	2447813	0	+	3	0	135	143	1.5
CP008925.1	h6.sal.bam	other	2447814	2447814	0	+	0	4	135	143	0.0
CP008925.1	h6.sal.bam	other	2447815	2447815	0	+	3	0	137	140	2.0
CP008925.1	h6.sal.bam	other	2447816	2447816	0	+	4	1	140	140	2.0
CP008925.1	h6.sal.bam	other	2447817	2447817	0	+	0	1	139	140	0.0
CP008925.1	h6.sal.bam	other	2447818	2447818	0	+	1	2	140	143	0.5
CP008925.1	h6.sal.bam	other	2447819	2447819	0	+	4	2	143	144	2.0
CP008925.1	h6.sal.bam	other	2447820	2447820	0	+	0	0	142	142	0.0
CP008925.1	h6.sal.bam	other	2447821	2447821	0	+	3	3	144	143	2.0
CP008925.1	h6.sal.bam	other	2447822	2447822	0	+	6	3	147	143	6.0
CP008925.1	h6.sal.bam	other	2447823	2447823	0	+	0	2	145	140	0.0
CP008925.1	h6.sal.bam	other	2447824	2447824	0	+	2	6	147	141	2.0
CP008925.1	h6.sal.bam	other	2447825	2447825	0	+	5	0	150	136	5.0
CP008925.1	h6.sal.bam	other	2447826	2447826	0	+	1	1	148	142	1.0
CP008925.1	h6.sal.bam	other	2447827	2447827	0	+	1	3	149	143	1.0
CP008925.1	h6.sal.bam	other	2447828	2447828	0	+	3	1	151	145	2.0
CP008925.1	h6.sal.bam	other	2447829	2447829	0	+	2	1	151	145	1.3333333333333333
CP008925.1	h6.sal.bam	other	2447830	2447830	0	+	4	3	154	149	4.0
CP008925.1	h6.sal.bam	other	2447831	2447831	0	+	2	2	152	149	1.3333333333333333
CP008925.1	h6.sal.bam	other	2447832	2447832	0	+	4	2	153	151	2.0
CP008925.1	h6.sal.bam	other	2447833	2447833	0	+	0	2	151	149	0.0
CP008925.1	h6.sal.bam	other	2447834	2447834	0	+	3	0	149	149	1.5
CP008925.1	h6.sal.bam	other	2447835	2447835	0	+	1	6	150	149	0.6666666666666666
CP008925.1	h6.sal.bam	other	2447836	2447836	0	+	2	8	150	147	2.0
CP008925.1	h6.sal.bam	other	2447837	2447837	0	+	1	0	148	141	1.0
CP008925.1	h6.sal.bam	other	2447838	2447838	0	+	0	0	146	144	0.0
CP008925.1	h6.sal.bam	other	2447839	2447839	0	+	1	4	146	149	0.6666666666666666
CP008925.1	h6.sal.bam	other	2447840	2447840	0	+	3	1	146	147	2.0
CP008925.1	h6.sal.bam	other	2447841	2447841	0	+	2	0	141	147	1.3333333333333333
CP008925.1	h6.sal.bam	other	2447842	2447842	0	+	0	4	141	147	0.0
CP008925.1	h6.sal.bam	other	2447843	2447843	0	+	0	2	137	149	0.0
CP008925.1	h6.sal.bam	other	2447844	2447844	0	+	0	8	137	148	0.0
CP008925.1	h6.sal.bam	other	2447845	2447845	0	+	1	4	138	142	0.6666666666666666
CP008925.1	h6.sal.bam	other	2447846	2447846	0	+	1	1	136	139	1.0
CP008925.1	h6.sal.bam	other	2447847	2447847	0	+	0	1	133	142	0.0
CP008925.1	h6.sal.bam	other	2447848	2447848	0	+	1	1	133	142	0.5
CP008925.1	h6.sal.bam	other	2447849	2447849	0	+	3	1	133	142	1.5
CP008925.1	h6.sal.bam	other	2447850	2447850	0	+	1	1	130	141	0.6666666666666666
CP008925.1	h6.sal.bam	other	2447851	2447851	0	+	3	1	133	140	3.0
CP008925.1	h6.sal.bam	other	2447852	2447852	0	+	3	3	132	143	2.0
CP008925.1	h6.sal.bam	other	2447853	2447853	0	+	2	0	134	140	1.0
CP008925.1	h6.sal.bam	other	2447854	2447854	0	+	1	7	134	147	0.5
CP008925.1	h6.sal.bam	other	2447855	2447855	0	+	1	2	133	141	0.5
CP008925.1	h6.sal.bam	other	2447856	2447856	0	+	1	1	134	140	0.6666666666666666
CP008925.1	h6.sal.bam	other	2447857	2447857	0	+	1	0	134	140	0.6666666666666666
CP008925.1	h6.sal.bam	other	2447858	2447858	0	+	2	3	132	142	1.0
CP008925.1	h6.sal.bam	other	2447859	2447859	0	+	0	1	130	139	0.0
CP008925.1	h6.sal.bam	other	2447860	2447860	0	+	1	4	129	140	1.0
CP008925.1	h6.sal.bam	other	2447861	2447861	0	+	3	1	128	141	3.0
CP008925.1	h6.sal.bam	other	2447862	2447862	0	+	4	3	129	140	4.0
CP008925.1	h6.sal.bam	other	2447863	2447863	0	+	1	5	130	137	1.0
CP008925.1	h6.sal.bam	other	2447864	2447864	0	+	1	2	128	137	1.0
CP008925.1	h6.sal.bam	other	2447865	2447865	0	+	0	1	126	139	0.0
CP008925.1	h6.sal.bam	other	2447866	2447866	0	+	2	0	125	138	2.0
CP008925.1	h6.sal.bam	other	2447867	2447867	0	+	2	0	124	138	2.0
CP008925.1	h6.sal.bam	other	2447868	2447868	0	+	2	0	124	141	2.0
CP008925.1	h6.sal.bam	other	2447869	2447869	0	+	2	1	123	141	2.0
CP008925.1	h6.sal.bam	other	2447870	2447870	0	+	1	0	124	143	1.0
CP008925.1	h6.sal.bam	other	2447871	2447871	0	+	1	1	125	144	1.0
CP008925.1	h6.sal.bam	other	2447872	2447872	0	+	1	1	125	143	1.0
CP008925.1	h6.sal.bam	other	2447873	2447873	0	+	2	2	126	142	2.0
CP008925.1	h6.sal.bam	other	2447874	2447874	0	+	1	1	126	141	1.0
CP008925.1	h6.sal.bam	other	2447875	2447875	0	+	5	9	127	140	5.0
CP008925.1	h6.sal.bam	other	2447876	2447876	0	+	0	1	124	140	0.0
CP008925.1	h6.sal.bam	other	2447877	2447877	0	+	2	6	125	140	2.0
CP008925.1	h6.sal.bam	other	2447878	2447878	0	+	2	3	127	135	2.0
CP008925.1	h6.sal.bam	other	2447879	2447879	0	+	1	3	127	134	1.0
CP008925.1	h6.sal.bam	other	2447880	2447880	0	+	1	3	128	134	1.0
CP008925.1	h6.sal.bam	other	2447881	2447881	0	+	2	0	129	132	2.0
CP008925.1	h6.sal.bam	other	2447882	2447882	0	+	2	0	131	134	2.0
CP008925.1	h6.sal.bam	other	2447883	2447883	0	+	6	0	133	134	6.0
CP008925.1	h6.sal.bam	other	2447884	2447884	0	+	2	1	132	138	2.0
CP008925.1	h6.sal.bam	other	2447885	2447885	0	+	1	0	125	141	1.0
CP008925.1	h6.sal.bam	other	2447886	2447886	0	+	1	2	126	141	1.0
CP008925.1	h6.sal.bam	other	2447887	2447887	0	+	2	1	128	140	2.0
CP008925.1	h6.sal.bam	other	2447888	2447888	0	+	4	1	130	144	4.0
CP008925.1	h6.sal.bam	other	2447889	2447889	0	+	2	2	132	143	2.0
CP008925.1	h6.sal.bam	other	2447890	2447890	0	+	5	0	134	143	5.0
CP008925.1	h6.sal.bam	other	2447891	2447891	0	+	3	2	130	148	3.0
CP008925.1	h6.sal.bam	other	2447892	2447892	0	+	1	2	128	147	1.0
CP008925.1	h6.sal.bam	other	2447893	2447893	0	+	0	3	128	145	0.0
CP008925.1	h6.sal.bam	other	2447894	2447894	0	+	2	2	128	148	2.0
CP008925.1	h6.sal.bam	other	2447895	2447895	0	+	2	0	130	147	2.0
CP008925.1	h6.sal.bam	other	2447896	2447896	0	+	0	1	125	147	0.0
CP008925.1	h6.sal.bam	other	2447897	2447897	0	+	4	0	127	151	4.0
CP008925.1	h6.sal.bam	other	2447898	2447898	0	+	2	2	126	152	2.0
CP008925.1	h6.sal.bam	other	2447899	2447899	0	+	0	2	126	152	0.0
CP008925.1	h6.sal.bam	other	2447900	2447900	0	+	0	2	124	154	0.0
CP008925.1	h6.sal.bam	other	2447901	2447901	0	+	1	1	121	154	1.0
CP008925.1	h6.sal.bam	other	2447902	2447902	0	+	2	5	123	153	2.0
CP008925.1	h6.sal.bam	other	2447903	2447903	0	+	3	1	118	150	3.0
CP008925.1	h6.sal.bam	other	2447904	2447904	0	+	0	5	117	151	0.0
CP008925.1	h6.sal.bam	other	2447905	2447905	0	+	1	3	118	147	1.0
CP008925.1	h6.sal.bam	other	2447906	2447906	0	+	1	3	115	145	1.0
CP008925.1	h6.sal.bam	other	2447907	2447907	0	+	1	2	116	145	1.0
CP008925.1	h6.sal.bam	other	2447908	2447908	0	+	2	0	118	145	2.0
CP008925.1	h6.sal.bam	other	2447909	2447909	0	+	0	0	116	145	0.0
CP008925.1	h6.sal.bam	other	2447910	2447910	0	+	1	4	113	145	0.6666666666666666
CP008925.1	h6.sal.bam	other	2447911	2447911	0	+	0	2	113	147	0.0
CP008925.1	h6.sal.bam	other	2447912	2447912	0	+	1	3	114	147	1.0
CP008925.1	h6.sal.bam	other	2447913	2447913	0	+	1	5	115	144	1.0
CP008925.1	h6.sal.bam	other	2447914	2447914	0	+	1	2	115	140	1.0
CP008925.1	h6.sal.bam	other	2447915	2447915	0	+	2	1	114	140	1.3333333333333333
CP008925.1	h6.sal.bam	other	2447916	2447916	0	+	1	4	113	139	0.6666666666666666
CP008925.1	h6.sal.bam	other	2447917	2447917	0	+	0	2	113	138	0.0
CP008925.1	h6.sal.bam	other	2447918	2447918	0	+	2	1	115	141	2.0
CP008925.1	h6.sal.bam	other	2447919	2447919	0	+	1	3	116	140	1.0
CP008925.1	h6.sal.bam	other	2447920	2447920	0	+	2	1	118	139	1.3333333333333333
CP008925.1	h6.sal.bam	other	2447921	2447921	0	+	2	4	119	138	1.0
CP008925.1	h6.sal.bam	other	2447922	2447922	0	+	0	1	119	137	0.0
CP008925.1	h6.sal.bam	other	2447923	2447923	0	+	1	1	115	136	0.5
CP008925.1	h6.sal.bam	other	2447924	2447924	0	+	5	0	120	135	2.5
CP008925.1	h6.sal.bam	other	2447925	2447925	0	+	2	3	117	135	1.0
CP008925.1	h6.sal.bam	other	2447926	2447926	0	+	1	1	118	132	0.5
CP008925.1	h6.sal.bam	other	2447927	2447927	0	+	2	3	119	131	1.3333333333333333
CP008925.1	h6.sal.bam	other	2447928	2447928	0	+	1	3	118	128	0.6666666666666666
CP008925.1	h6.sal.bam	other	2447929	2447929	0	+	1	1	119	133	0.6666666666666666
CP008925.1	h6.sal.bam	other	2447930	2447930	0	+	0	1	117	132	0.0
CP008925.1	h6.sal.bam	other	2447931	2447931	0	+	2	1	118	131	1.0
CP008925.1	h6.sal.bam	other	2447932	2447932	0	+	3	2	121	134	1.5
CP008925.1	h6.sal.bam	other	2447933	2447933	0	+	1	2	120	134	0.5
CP008925.1	h6.sal.bam	other	2447934	2447934	0	+	1	0	121	132	0.5
CP008925.1	h6.sal.bam	other	2447935	2447935	0	+	3	4	123	134	1.5
CP008925.1	h6.sal.bam	other	2447936	2447936	0	+	1	0	117	130	0.5
CP008925.1	h6.sal.bam	other	2447937	2447937	0	+	1	4	118	131	0.5
CP008925.1	h6.sal.bam	other	2447938	2447938	0	+	3	1	120	128	2.0
CP008925.1	h6.sal.bam	other	2447939	2447939	0	+	1	4	119	132	1.0
CP008925.1	h6.sal.bam	other	2447940	2447940	0	+	0	0	119	129	0.0
CP008925.1	h6.sal.bam	other	2447941	2447941	0	+	0	0	117	130	0.0
CP008925.1	h6.sal.bam	other	2447942	2447942	0	+	1	3	117	135	1.0
CP008925.1	h6.sal.bam	other	2447943	2447943	0	+	2	0	117	134	1.3333333333333333
CP008925.1	h6.sal.bam	other	2447944	2447944	0	+	1	3	116	134	0.6666666666666666
CP008925.1	h6.sal.bam	other	2447945	2447945	0	+	3	1	118	137	3.0
CP008925.1	h6.sal.bam	other	2447946	2447946	0	+	2	1	119	137	1.3333333333333333
CP008925.1	h6.sal.bam	other	2447947	2447947	0	+	2	0	120	138	1.3333333333333333
CP008925.1	h6.sal.bam	other	2447948	2447948	0	+	1	0	117	138	0.6666666666666666
CP008925.1	h6.sal.bam	other	2447949	2447949	0	+	2	6	119	138	1.0
CP008925.1	h6.sal.bam	other	2447950	2447950	0	+	2	3	117	137	1.0
CP008925.1	h6.sal.bam	other	2447951	2447951	0	+	2	3	119	137	1.0
CP008925.1	h6.sal.bam	other	2447952	2447952	0	+	2	1	119	135	1.0
CP008925.1	h6.sal.bam	other	2447953	2447953	0	+	2	2	118	134	1.0
CP008925.1	h6.sal.bam	other	2447954	2447954	0	+	2	2	119	132	1.0
CP008925.1	h6.sal.bam	other	2447955	2447955	0	+	0	1	119	130	0.0
CP008925.1	h6.sal.bam	other	2447956	2447956	0	+	0	2	117	132	0.0
CP008925.1	h6.sal.bam	other	2447957	2447957	0	+	3	0	112	133	1.5
CP008925.1	h6.sal.bam	other	2447958	2447958	0	+	2	4	114	133	1.0
CP008925.1	h6.sal.bam	other	2447959	2447959	0	+	1	3	113	130	0.5
CP008925.1	h6.sal.bam	other	2447960	2447960	0	+	3	1	114	129	1.5
CP008925.1	h6.sal.bam	other	2447961	2447961	0	+	1	5	115	131	0.5
CP008925.1	h6.sal.bam	other	2447962	2447962	0	+	1	0	114	126	0.5
CP008925.1	h6.sal.bam	other	2447963	2447963	0	+	0	3	109	127	0.0
CP008925.1	h6.sal.bam	other	2447964	2447964	0	+	2	0	105	128	1.0
CP008925.1	h6.sal.bam	other	2447965	2447965	0	+	3	6	108	128	1.5
CP008925.1	h6.sal.bam	other	2447966	2447966	0	+	2	2	107	123	1.0
CP008925.1	h6.sal.bam	other	2447967	2447967	0	+	1	2	107	124	0.5
CP008925.1	h6.sal.bam	other	2447968	2447968	0	+	4	2	111	122	2.0
CP008925.1	h6.sal.bam	other	2447969	2447969	0	+	4	1	112	121	2.0
CP008925.1	h6.sal.bam	other	2447970	2447970	0	+	3	0	114	122	1.5
CP008925.1	h6.sal.bam	other	2447971	2447971	0	+	3	6	117	122	1.5
CP008925.1	h6.sal.bam	other	2447972	2447972	0	+	5	0	118	120	2.5
CP008925.1	h6.sal.bam	other	2447973	2447973	0	+	3	3	119	122	1.5
CP008925.1	h6.sal.bam	other	2447974	2447974	0	+	0	4	119	120	0.0
CP008925.1	h6.sal.bam	other	2447975	2447975	0	+	0	1	118	116	0.0
CP008925.1	h6.sal.bam	other	2447976	2447976	0	+	0	1	116	116	0.0
CP008925.1	h6.sal.bam	other	2447977	2447977	0	+	1	1	117	115	0.5
CP008925.1	h6.sal.bam	other	2447978	2447978	0	+	4	2	117	123	2.0
CP008925.1	h6.sal.bam	other	2447979	2447979	0	+	1	2	116	121	0.5
CP008925.1	h6.sal.bam	other	2447980	2447980	0	+	3	1	119	123	1.5
CP008925.1	h6.sal.bam	other	2447981	2447981	0	+	2	3	121	123	1.0
CP008925.1	h6.sal.bam	other	2447982	2447982	0	+	2	0	122	123	1.0
CP008925.1	h6.sal.bam	other	2447983	2447983	0	+	3	1	124	125	1.5
CP008925.1	h6.sal.bam	other	2447984	2447984	0	+	2	1	125	126	1.0
CP008925.1	h6.sal.bam	other	2447985	2447985	0	+	0	4	125	127	0.0
CP008925.1	h6.sal.bam	other	2447986	2447986	0	+	2	2	126	126	1.0
CP008925.1	h6.sal.bam	other	2447987	2447987	0	+	1	0	126	125	0.5
CP008925.1	h6.sal.bam	other	2447988	2447988	0	+	1	1	126	125	0.5
CP008925.1	h6.sal.bam	other	2447989	2447989	0	+	0	2	126	124	0.0
CP008925.1	h6.sal.bam	other	2447990	2447990	0	+	1	1	123	125	0.5
CP008925.1	h6.sal.bam	other	2447991	2447991	0	+	5	2	128	129	2.5
CP008925.1	h6.sal.bam	other	2447992	2447992	0	+	2	5	130	130	1.0
CP008925.1	h6.sal.bam	other	2447993	2447993	0	+	4	0	132	129	2.0
CP008925.1	h6.sal.bam	other	2447994	2447994	0	+	2	2	133	129	1.0
CP008925.1	h6.sal.bam	other	2447995	2447995	0	+	0	0	131	129	0.0
CP008925.1	h6.sal.bam	other	2447996	2447996	0	+	10	3	140	134	5.0
CP008925.1	h6.sal.bam	other	2447997	2447997	0	+	2	0	141	132	1.0
CP008925.1	h6.sal.bam	other	2447998	2447998	0	+	3	3	144	135	1.5
CP008925.1	h6.sal.bam	other	2447999	2447999	0	+	6	0	145	132	3.0
CP008925.1	h6.sal.bam	other	2448000	2448000	0	+	0	1	143	134	0.0
CP008925.1	h6.sal.bam	other	2448001	2448001	0	+	2	0	144	134	1.0
CP008925.1	h6.sal.bam	other	2448002	2448002	0	+	2	3	143	134	1.0
CP008925.1	h6.sal.bam	other	2448003	2448003	0	+	2	1	145	133	1.0
CP008925.1	h6.sal.bam	other	2448004	2448004	0	+	2	3	146	134	1.0
CP008925.1	h6.sal.bam	other	2448005	2448005	0	+	3	1	149	133	1.5
CP008925.1	h6.sal.bam	other	2448006	2448006	0	+	0	0	147	132	0.0
CP008925.1	h6.sal.bam	other	2448007	2448007	0	+	1	2	145	136	0.5
CP008925.1	h6.sal.bam	other	2448008	2448008	0	+	1	2	145	135	0.5
CP008925.1	h6.sal.bam	other	2448009	2448009	0	+	2	0	146	136	1.0
CP008925.1	h6.sal.bam	other	2448010	2448010	0	+	1	0	144	137	0.5
CP008925.1	h6.sal.bam	other	2448011	2448011	0	+	3	1	146	140	1.5
CP008925.1	h6.sal.bam	other	2448012	2448012	0	+	1	2	143	139	0.5
CP008925.1	h6.sal.bam	other	2448013	2448013	0	+	1	4	144	138	0.5
CP008925.1	h6.sal.bam	other	2448014	2448014	0	+	3	1	146	139	1.5
CP008925.1	h6.sal.bam	other	2448015	2448015	0	+	0	1	146	140	0.0
CP008925.1	h6.sal.bam	other	2448016	2448016	0	+	1	5	143	141	0.5
CP008925.1	h6.sal.bam	other	2448017	2448017	0	+	1	2	144	141	0.5
CP008925.1	h6.sal.bam	other	2448018	2448018	0	+	2	1	146	140	1.0
CP008925.1	h6.sal.bam	other	2448019	2448019	0	+	2	5	148	139	1.0
CP008925.1	h6.sal.bam	other	2448020	2448020	0	+	1	1	146	134	0.5
CP008925.1	h6.sal.bam	other	2448021	2448021	0	+	6	2	150	137	3.0
CP008925.1	h6.sal.bam	other	2448022	2448022	0	+	3	0	148	140	1.5
CP008925.1	h6.sal.bam	other	2448023	2448023	0	+	2	3	150	143	1.0
CP008925.1	h6.sal.bam	other	2448024	2448024	0	+	1	3	151	140	0.5
CP008925.1	h6.sal.bam	other	2448025	2448025	0	+	0	3	149	139	0.0
CP008925.1	h6.sal.bam	other	2448026	2448026	0	+	1	1	148	137	0.5
CP008925.1	h6.sal.bam	other	2448027	2448027	0	+	0	1	146	139	0.0
CP008925.1	h6.sal.bam	other	2448028	2448028	0	+	8	0	152	140	4.0
CP008925.1	h6.sal.bam	other	2448029	2448029	0	+	0	1	150	140	0.0
CP008925.1	h6.sal.bam	other	2448030	2448030	0	+	3	2	153	139	1.5
CP008925.1	h6.sal.bam	other	2448031	2448031	0	+	1	3	154	137	0.5
CP008925.1	h6.sal.bam	other	2448032	2448032	0	+	1	1	152	140	0.5
CP008925.1	h6.sal.bam	other	2448033	2448033	0	+	1	0	151	139	0.5
CP008925.1	h6.sal.bam	other	2448034	2448034	0	+	2	2	152	142	1.0
CP008925.1	h6.sal.bam	other	2448035	2448035	0	+	3	3	152	140	1.5
CP008925.1	h6.sal.bam	GAAC	2448036	2448036	2448044	+	0	1	151	137	0.0
CP008925.1	h6.sal.bam	other	2448037	2448037	0	+	0	2	150	140	0.0
CP008925.1	h6.sal.bam	GAAC	2448038	2448038	2448044	+	2	0	152	139	1.0
CP008925.1	h6.sal.bam	other	2448039	2448039	0	+	0	0	150	140	0.0
CP008925.1	h6.sal.bam	other	2448040	2448040	0	+	2	1	146	141	1.0
CP008925.1	h6.sal.bam	other	2448041	2448041	0	+	4	4	150	141	2.0
CP008925.1	h6.sal.bam	other	2448042	2448042	0	+	2	0	152	138	1.0
CP008925.1	h6.sal.bam	other	2448043	2448043	0	+	4	2	152	138	2.0
CP008925.1	h6.sal.bam	other	2448044	2448044	0	+	6	1	154	139	3.0
CP008925.1	h6.sal.bam	other	2448045	2448045	0	+	6	0	154	138	3.0
CP008925.1	h6.sal.bam	other	2448046	2448046	0	+	0	5	149	142	0.0
CP008925.1	h6.sal.bam	other	2448047	2448047	0	+	3	2	152	138	1.5
CP008925.1	h6.sal.bam	other	2448048	2448048	0	+	4	1	153	137	2.0
CP008925.1	h6.sal.bam	other	2448049	2448049	0	+	3	0	156	139	1.5
CP008925.1	h6.sal.bam	other	2448050	2448050	0	+	4	0	160	141	2.0
CP008925.1	h6.sal.bam	other	2448051	2448051	0	+	2	5	161	142	1.0
CP008925.1	h6.sal.bam	other	2448052	2448052	0	+	2	5	163	139	1.0
CP008925.1	h6.sal.bam	GAAC	2448053	2448053	2448044	+	1	0	159	139	0.5
CP008925.1	h6.sal.bam	other	2448054	2448054	0	+	4	4	163	139	2.0
CP008925.1	h6.sal.bam	GAAC	2448055	2448055	2448044	+	1	3	161	135	0.5
CP008925.1	h6.sal.bam	other	2448056	2448056	0	+	2	1	161	132	1.0
CP008925.1	h6.sal.bam	other	2448057	2448057	0	+	0	1	159	136	0.0
CP008925.1	h6.sal.bam	other	2448058	2448058	0	+	4	3	160	140	2.0
CP008925.1	h6.sal.bam	other	2448059	2448059	0	+	2	2	160	138	1.0
CP008925.1	h6.sal.bam	other	2448060	2448060	0	+	1	3	159	137	0.5
CP008925.1	h6.sal.bam	other	2448061	2448061	0	+	3	1	161	136	1.5
CP008925.1	h6.sal.bam	other	2448062	2448062	0	+	2	0	161	137	1.0
CP008925.1	h6.sal.bam	other	2448063	2448063	0	+	2	4	163	141	1.0
CP008925.1	h6.sal.bam	other	2448064	2448064	0	+	1	3	164	139	0.5
CP008925.1	h6.sal.bam	other	2448065	2448065	0	+	1	2	160	140	0.5
CP008925.1	h6.sal.bam	other	2448066	2448066	0	+	2	4	155	139	1.0
CP008925.1	h6.sal.bam	other	2448067	2448067	0	+	2	3	157	142	1.0
CP008925.1	h6.sal.bam	other	2448068	2448068	0	+	3	1	160	141	1.5
CP008925.1	h6.sal.bam	other	2448069	2448069	0	+	2	1	160	140	1.0
CP008925.1	h6.sal.bam	other	2448070	2448070	0	+	4	4	164	140	2.0
CP008925.1	h6.sal.bam	other	2448071	2448071	0	+	3	1	156	141	1.5
CP008925.1	h6.sal.bam	other	2448072	2448072	0	+	2	3	154	142	1.0
CP008925.1	h6.sal.bam	other	2448073	2448073	0	+	4	1	158	139	2.0
CP008925.1	h6.sal.bam	other	2448074	2448074	0	+	6	2	159	141	3.0
CP008925.1	h6.sal.bam	other	2448075	2448075	0	+	2	1	161	139	1.0
CP008925.1	h6.sal.bam	other	2448076	2448076	0	+	1	0	159	140	0.5
CP008925.1	h6.sal.bam	other	2448077	2448077	0	+	3	2	159	144	1.5
CP008925.1	h6.sal.bam	other	2448078	2448078	0	+	2	2	159	143	1.0
CP008925.1	h6.sal.bam	other	2448079	2448079	0	+	6	2	165	144	3.0
CP008925.1	h6.sal.bam	other	2448080	2448080	0	+	1	0	163	143	0.5
CP008925.1	h6.sal.bam	other	2448081	2448081	0	+	1	4	164	143	0.5
CP008925.1	h6.sal.bam	other	2448082	2448082	0	+	2	1	165	144	1.0
CP008925.1	h6.sal.bam	other	2448083	2448083	0	+	2	2	163	147	1.0
CP008925.1	h6.sal.bam	other	2448084	2448084	0	+	1	2	164	147	0.5
CP008925.1	h6.sal.bam	other	2448085	2448085	0	+	1	2	165	146	0.5
CP008925.1	h6.sal.bam	other	2448086	2448086	0	+	4	0	166	144	2.0
CP008925.1	h6.sal.bam	other	2448087	2448087	0	+	2	2	166	144	1.0
CP008925.1	h6.sal.bam	other	2448088	2448088	0	+	2	3	167	145	1.0
CP008925.1	h6.sal.bam	other	2448089	2448089	0	+	3	2	168	144	1.5
CP008925.1	h6.sal.bam	other	2448090	2448090	0	+	0	2	167	142	0.0
CP008925.1	h6.sal.bam	other	2448091	2448091	0	+	0	4	167	143	0.0
CP008925.1	h6.sal.bam	other	2448092	2448092	0	+	7	1	172	142	3.5
CP008925.1	h6.sal.bam	other	2448093	2448093	0	+	0	0	170	141	0.0
CP008925.1	h6.sal.bam	other	2448094	2448094	0	+	0	1	168	144	0.0
CP008925.1	h6.sal.bam	other	2448095	2448095	0	+	4	3	165	145	2.0
CP008925.1	h6.sal.bam	other	2448096	2448096	0	+	1	6	166	145	0.5
CP008925.1	h6.sal.bam	other	2448097	2448097	0	+	3	2	167	140	1.5
CP008925.1	h6.sal.bam	other	2448098	2448098	0	+	0	0	165	138	0.0
CP008925.1	h6.sal.bam	other	2448099	2448099	0	+	1	2	165	139	0.5
CP008925.1	h6.sal.bam	other	2448100	2448100	0	+	0	1	165	137	0.0
CP008925.1	h6.sal.bam	other	2448101	2448101	0	+	3	3	167	138	1.5
CP008925.1	h6.sal.bam	other	2448102	2448102	0	+	1	2	167	136	0.6666666666666666
CP008925.1	h6.sal.bam	other	2448103	2448103	0	+	1	0	161	136	0.6666666666666666
CP008925.1	h6.sal.bam	other	2448104	2448104	0	+	1	0	161	136	0.6666666666666666
CP008925.1	h6.sal.bam	other	2448105	2448105	0	+	1	2	157	136	0.5
CP008925.1	h6.sal.bam	other	2448106	2448106	0	+	2	4	157	135	1.3333333333333333
CP008925.1	h6.sal.bam	other	2448107	2448107	0	+	1	1	157	131	0.6666666666666666
CP008925.1	h6.sal.bam	other	2448108	2448108	0	+	0	2	155	130	0.0
CP008925.1	h6.sal.bam	other	2448109	2448109	0	+	2	0	156	130	2.0
CP008925.1	h6.sal.bam	other	2448110	2448110	0	+	1	2	155	131	1.0
CP008925.1	h6.sal.bam	other	2448111	2448111	0	+	2	2	157	132	2.0
CP008925.1	h6.sal.bam	other	2448112	2448112	0	+	0	2	157	130	0.0
CP008925.1	h6.sal.bam	other	2448113	2448113	0	+	0	0	156	128	0.0
CP008925.1	h6.sal.bam	other	2448114	2448114	0	+	2	1	158	130	2.0
CP008925.1	h6.sal.bam	other	2448115	2448115	0	+	0	1	156	133	0.0
CP008925.1	h6.sal.bam	other	2448116	2448116	0	+	3	1	153	133	3.0
CP008925.1	h6.sal.bam	other	2448117	2448117	0	+	0	0	148	134	0.0
CP008925.1	h6.sal.bam	other	2448118	2448118	0	+	0	3	148	134	0.0
CP008925.1	h6.sal.bam	other	2448119	2448119	0	+	0	0	142	133	0.0
CP008925.1	h6.sal.bam	other	2448120	2448120	0	+	1	4	138	133	1.0
CP008925.1	h6.sal.bam	other	2448121	2448121	0	+	8	1	144	138	8.0
CP008925.1	h6.sal.bam	other	2448122	2448122	0	+	1	1	143	137	1.0
CP008925.1	h6.sal.bam	other	2448123	2448123	0	+	1	3	140	139	1.0
CP008925.1	h6.sal.bam	other	2448124	2448124	0	+	0	2	136	137	0.0
CP008925.1	h6.sal.bam	other	2448125	2448125	0	+	3	1	136	135	3.0
CP008925.1	h6.sal.bam	other	2448126	2448126	0	+	2	2	133	138	2.0
CP008925.1	h6.sal.bam	other	2448127	2448127	0	+	2	5	135	137	2.0
CP008925.1	h6.sal.bam	other	2448128	2448128	0	+	0	0	135	140	0.0
CP008925.1	h6.sal.bam	other	2448129	2448129	0	+	2	5	133	143	2.0
CP008925.1	h6.sal.bam	other	2448130	2448130	0	+	5	1	137	139	5.0
CP008925.1	h6.sal.bam	other	2448131	2448131	0	+	1	1	136	139	1.0
CP008925.1	h6.sal.bam	other	2448132	2448132	0	+	2	4	138	140	2.0
CP008925.1	h6.sal.bam	other	2448133	2448133	0	+	1	1	136	138	1.0
CP008925.1	h6.sal.bam	other	2448134	2448134	0	+	2	1	135	137	2.0
CP008925.1	h6.sal.bam	other	2448135	2448135	0	+	1	2	136	136	1.0
CP008925.1	h6.sal.bam	other	2448136	2448136	0	+	2	3	135	144	2.0
CP008925.1	h6.sal.bam	other	2448137	2448137	0	+	1	4	134	143	1.0
CP008925.1	h6.sal.bam	other	2448138	2448138	0	+	1	2	132	141	1.0
CP008925.1	h6.sal.bam	other	2448139	2448139	0	+	0	3	132	139	0.0
CP008925.1	h6.sal.bam	other	2448140	2448140	0	+	1	4	132	142	1.0
CP008925.1	h6.sal.bam	other	2448141	2448141	0	+	3	5	133	139	3.0
CP008925.1	h6.sal.bam	other	2448142	2448142	0	+	1	2	131	135	1.0
CP008925.1	h6.sal.bam	other	2448143	2448143	0	+	0	0	129	136	0.0
CP008925.1	h6.sal.bam	other	2448144	2448144	0	+	2	2	123	137	2.0
CP008925.1	h6.sal.bam	other	2448145	2448145	0	+	0	4	123	135	0.0
CP008925.1	h6.sal.bam	other	2448146	2448146	0	+	2	1	123	133	2.0
CP008925.1	h6.sal.bam	other	2448147	2448147	0	+	1	1	124	132	1.0
CP008925.1	h6.sal.bam	other	2448148	2448148	0	+	3	3	123	133	3.0
CP008925.1	h6.sal.bam	other	2448149	2448149	0	+	1	1	116	131	1.0
CP008925.1	h6.sal.bam	other	2448150	2448150	0	+	2	3	117	131	2.0
CP008925.1	h6.sal.bam	other	2448151	2448151	0	+	2	0	119	128	2.0
CP008925.1	h6.sal.bam	other	2448152	2448152	0	+	1	1	116	132	1.0
CP008925.1	h6.sal.bam	other	2448153	2448153	0	+	1	3	116	131	1.0
CP008925.1	h6.sal.bam	other	2448154	2448154	0	+	2	1	112	131	2.0
CP008925.1	h6.sal.bam	other	2448155	2448155	0	+	3	1	113	132	3.0
CP008925.1	h6.sal.bam	other	2448156	2448156	0	+	1	4	114	131	1.0
CP008925.1	h6.sal.bam	other	2448157	2448157	0	+	1	5	113	127	1.0
CP008925.1	h6.sal.bam	other	2448158	2448158	0	+	0	1	111	122	0.0
CP008925.1	h6.sal.bam	other	2448159	2448159	0	+	1	1	111	122	1.0
CP008925.1	h6.sal.bam	other	2448160	2448160	0	+	3	3	108	122	3.0
CP008925.1	h6.sal.bam	other	2448161	2448161	0	+	2	0	109	121	2.0
CP008925.1	h6.sal.bam	other	2448162	2448162	0	+	1	2	110	123	1.0
CP008925.1	h6.sal.bam	other	2448163	2448163	0	+	4	0	109	123	4.0
CP008925.1	h6.sal.bam	other	2448164	2448164	0	+	1	0	110	126	1.0
CP008925.1	h6.sal.bam	other	2448165	2448165	0	+	0	3	103	126	0.0
CP008925.1	h6.sal.bam	other	2448166	2448166	0	+	3	3	106	125	3.0
CP008925.1	h6.sal.bam	other	2448167	2448167	0	+	1	1	107	124	1.0
CP008925.1	h6.sal.bam	other	2448168	2448168	0	+	3	3	110	124	3.0
CP008925.1	h6.sal.bam	other	2448169	2448169	0	+	2	3	112	123	1.3333333333333333
CP008925.1	h6.sal.bam	other	2448170	2448170	0	+	4	3	112	124	2.0
CP008925.1	h6.sal.bam	other	2448171	2448171	0	+	1	0	113	123	0.5
CP008925.1	h6.sal.bam	other	2448172	2448172	0	+	3	0	113	125	1.5
CP008925.1	h6.sal.bam	other	2448173	2448173	0	+	1	1	114	126	0.5
CP008925.1	h6.sal.bam	other	2448174	2448174	0	+	3	0	116	128	1.5
CP008925.1	h6.sal.bam	other	2448175	2448175	0	+	2	2	118	128	1.0
CP008925.1	h6.sal.bam	other	2448176	2448176	0	+	2	1	116	130	1.3333333333333333
CP008925.1	h6.sal.bam	other	2448177	2448177	0	+	3	2	118	131	3.0
CP008925.1	h6.sal.bam	other	2448178	2448178	0	+	1	0	119	129	1.0
CP008925.1	h6.sal.bam	other	2448179	2448179	0	+	1	1	119	130	1.0
CP008925.1	h6.sal.bam	other	2448180	2448180	0	+	4	0	122	129	4.0
CP008925.1	h6.sal.bam	other	2448181	2448181	0	+	2	0	122	130	2.0
CP008925.1	h6.sal.bam	other	2448182	2448182	0	+	2	1	123	131	2.0
CP008925.1	h6.sal.bam	other	2448183	2448183	0	+	1	1	122	147	1.0
CP008925.1	h6.sal.bam	other	2448184	2448184	0	+	0	2	122	146	0.0
CP008925.1	h6.sal.bam	other	2448185	2448185	0	+	1	2	122	148	1.0
CP008925.1	h6.sal.bam	other	2448186	2448186	0	+	3	0	123	146	3.0
CP008925.1	h6.sal.bam	other	2448187	2448187	0	+	3	0	126	146	3.0
CP008925.1	h6.sal.bam	other	2448188	2448188	0	+	1	2	127	148	1.0
CP008925.1	h6.sal.bam	other	2448189	2448189	0	+	0	4	125	146	0.0
CP008925.1	h6.sal.bam	other	2448190	2448190	0	+	1	1	126	142	0.6666666666666666
CP008925.1	h6.sal.bam	other	2448191	2448191	0	+	4	2	127	144	4.0
CP008925.1	h6.sal.bam	other	2448192	2448192	0	+	1	1	128	143	0.6666666666666666
CP008925.1	h6.sal.bam	other	2448193	2448193	0	+	3	1	131	142	1.5
CP008925.1	h6.sal.bam	other	2448194	2448194	0	+	1	0	131	141	0.6666666666666666
CP008925.1	h6.sal.bam	other	2448195	2448195	0	+	2	9	133	142	1.0
CP008925.1	h6.sal.bam	other	2448196	2448196	0	+	0	1	125	135	0.0
CP008925.1	h6.sal.bam	other	2448197	2448197	0	+	3	2	127	138	1.5
CP008925.1	h6.sal.bam	other	2448198	2448198	0	+	2	1	128	140	1.0
CP008925.1	h6.sal.bam	other	2448199	2448199	0	+	1	0	128	140	0.5
CP008925.1	h6.sal.bam	other	2448200	2448200	0	+	7	5	133	140	3.5
CP008925.1	h6.sal.bam	other	2448201	2448201	0	+	2	1	133	135	1.0
CP008925.1	h6.sal.bam	other	2448202	2448202	0	+	1	6	132	137	0.5
CP008925.1	h6.sal.bam	other	2448203	2448203	0	+	2	5	133	134	1.0
CP008925.1	h6.sal.bam	other	2448204	2448204	0	+	1	0	128	130	0.5
CP008925.1	h6.sal.bam	other	2448205	2448205	0	+	1	2	129	132	0.6666666666666666
CP008925.1	h6.sal.bam	other	2448206	2448206	0	+	4	1	130	133	2.6666666666666665
CP008925.1	h6.sal.bam	other	2448207	2448207	0	+	0	3	129	132	0.0
CP008925.1	h6.sal.bam	other	2448208	2448208	0	+	0	4	128	138	0.0
CP008925.1	h6.sal.bam	other	2448209	2448209	0	+	1	0	126	135	0.5
CP008925.1	h6.sal.bam	other	2448210	2448210	0	+	0	5	126	136	0.0
CP008925.1	h6.sal.bam	other	2448211	2448211	0	+	2	5	126	132	1.0
CP008925.1	h6.sal.bam	other	2448212	2448212	0	+	2	0	127	127	1.0
CP008925.1	h6.sal.bam	other	2448213	2448213	0	+	3	3	129	128	1.5
CP008925.1	h6.sal.bam	other	2448214	2448214	0	+	0	2	129	125	0.0
CP008925.1	h6.sal.bam	other	2448215	2448215	0	+	2	1	127	124	1.0
CP008925.1	h6.sal.bam	other	2448216	2448216	0	+	5	2	131	125	2.5
CP008925.1	h6.sal.bam	other	2448217	2448217	0	+	5	2	136	123	2.5
CP008925.1	h6.sal.bam	other	2448218	2448218	0	+	1	1	135	125	0.5
CP008925.1	h6.sal.bam	other	2448219	2448219	0	+	4	0	139	126	2.0
CP008925.1	h6.sal.bam	other	2448220	2448220	0	+	2	2	141	126	1.0
CP008925.1	h6.sal.bam	other	2448221	2448221	0	+	3	2	141	127	1.5
CP008925.1	h6.sal.bam	other	2448222	2448222	0	+	1	0	139	125	0.5
CP008925.1	h6.sal.bam	other	2448223	2448223	0	+	2	1	141	126	1.0
CP008925.1	h6.sal.bam	other	2448224	2448224	0	+	0	1	138	127	0.0
CP008925.1	h6.sal.bam	other	2448225	2448225	0	+	0	2	138	126	0.0
CP008925.1	h6.sal.bam	other	2448226	2448226	0	+	1	2	137	128	0.6666666666666666
CP008925.1	h6.sal.bam	other	2448227	2448227	0	+	0	2	136	126	0.0
CP008925.1	h6.sal.bam	other	2448228	2448228	0	+	1	2	135	124	0.6666666666666666
CP008925.1	h6.sal.bam	other	2448229	2448229	0	+	6	0	139	128	3.0
CP008925.1	h6.sal.bam	other	2448230	2448230	0	+	1	0	137	130	0.5
CP008925.1	h6.sal.bam	other	2448231	2448231	0	+	1	0	137	131	0.5
CP008925.1	h6.sal.bam	other	2448232	2448232	0	+	1	0	138	131	0.5
CP008925.1	h6.sal.bam	other	2448233	2448233	0	+	2	1	138	142	1.0
CP008925.1	h6.sal.bam	other	2448234	2448234	0	+	0	2	138	142	0.0
CP008925.1	h6.sal.bam	other	2448235	2448235	0	+	2	1	137	141	1.0
CP008925.1	h6.sal.bam	other	2448236	2448236	0	+	3	2	139	141	1.5
CP008925.1	h6.sal.bam	other	2448237	2448237	0	+	0	3	139	139	0.0
CP008925.1	h6.sal.bam	other	2448238	2448238	0	+	3	3	138	137	1.5
CP008925.1	h6.sal.bam	other	2448239	2448239	0	+	2	1	139	136	1.0
CP008925.1	h6.sal.bam	other	2448240	2448240	0	+	0	1	139	136	0.0
CP008925.1	h6.sal.bam	other	2448241	2448241	0	+	1	2	137	136	0.5
CP008925.1	h6.sal.bam	other	2448242	2448242	0	+	3	1	134	135	1.5
CP008925.1	h6.sal.bam	other	2448243	2448243	0	+	2	2	136	136	1.0
CP008925.1	h6.sal.bam	other	2448244	2448244	0	+	1	5	137	134	0.5
CP008925.1	h6.sal.bam	other	2448245	2448245	0	+	2	1	135	133	1.0
CP008925.1	h6.sal.bam	other	2448246	2448246	0	+	0	2	134	132	0.0
CP008925.1	h6.sal.bam	other	2448247	2448247	0	+	3	1	134	136	1.5
CP008925.1	h6.sal.bam	other	2448248	2448248	0	+	2	2	132	136	1.0
CP008925.1	h6.sal.bam	other	2448249	2448249	0	+	3	4	135	138	1.5
CP008925.1	h6.sal.bam	other	2448250	2448250	0	+	4	0	137	137	2.0
CP008925.1	h6.sal.bam	other	2448251	2448251	0	+	1	2	136	137	0.5
CP008925.1	h6.sal.bam	other	2448252	2448252	0	+	0	0	133	135	0.0
CP008925.1	h6.sal.bam	other	2448253	2448253	0	+	1	1	133	136	0.5
CP008925.1	h6.sal.bam	other	2448254	2448254	0	+	3	1	131	136	1.5
CP008925.1	h6.sal.bam	other	2448255	2448255	0	+	1	1	130	135	0.5
CP008925.1	h6.sal.bam	other	2448256	2448256	0	+	0	13	130	135	0.0
CP008925.1	h6.sal.bam	other	2448257	2448257	0	+	6	5	133	124	3.0
CP008925.1	h6.sal.bam	other	2448258	2448258	0	+	1	1	133	119	0.5
CP008925.1	h6.sal.bam	other	2448259	2448259	0	+	3	3	136	118	1.5
CP008925.1	h6.sal.bam	other	2448260	2448260	0	+	2	0	137	117	1.0
CP008925.1	h6.sal.bam	other	2448261	2448261	0	+	1	0	133	117	0.5
CP008925.1	h6.sal.bam	other	2448262	2448262	0	+	5	1	138	117	3.3333333333333335
CP008925.1	h6.sal.bam	other	2448263	2448263	0	+	4	0	141	116	4.0
CP008925.1	h6.sal.bam	other	2448264	2448264	0	+	3	2	143	121	2.0
CP008925.1	h6.sal.bam	other	2448265	2448265	0	+	2	2	145	119	1.3333333333333333
CP008925.1	h6.sal.bam	other	2448266	2448266	0	+	1	1	141	123	0.6666666666666666
CP008925.1	h6.sal.bam	other	2448267	2448267	0	+	0	0	136	122	0.0
CP008925.1	h6.sal.bam	other	2448268	2448268	0	+	2	0	138	122	1.3333333333333333
CP008925.1	h6.sal.bam	other	2448269	2448269	0	+	2	0	139	122	1.3333333333333333
CP008925.1	h6.sal.bam	other	2448270	2448270	0	+	1	2	140	122	0.6666666666666666
CP008925.1	h6.sal.bam	other	2448271	2448271	0	+	0	4	133	123	0.0
CP008925.1	h6.sal.bam	other	2448272	2448272	0	+	2	5	135	119	1.3333333333333333
CP008925.1	h6.sal.bam	other	2448273	2448273	0	+	1	0	136	115	1.0
CP008925.1	h6.sal.bam	other	2448274	2448274	0	+	0	0	136	117	0.0
CP008925.1	h6.sal.bam	other	2448275	2448275	0	+	2	3	129	120	2.0
CP008925.1	h6.sal.bam	other	2448276	2448276	0	+	0	0	129	118	0.0
CP008925.1	h6.sal.bam	other	2448277	2448277	0	+	1	3	130	120	0.6666666666666666
CP008925.1	h6.sal.bam	other	2448278	2448278	0	+	2	1	130	118	1.3333333333333333
CP008925.1	h6.sal.bam	other	2448279	2448279	0	+	2	2	131	117	1.3333333333333333
CP008925.1	h6.sal.bam	other	2448280	2448280	0	+	2	3	132	121	1.0
CP008925.1	h6.sal.bam	other	2448281	2448281	0	+	2	0	130	120	1.0
CP008925.1	h6.sal.bam	other	2448282	2448282	0	+	2	9	132	120	1.0
CP008925.1	h6.sal.bam	other	2448283	2448283	0	+	0	1	132	115	0.0
CP008925.1	h6.sal.bam	other	2448284	2448284	0	+	0	1	131	118	0.0
CP008925.1	h6.sal.bam	other	2448285	2448285	0	+	3	1	134	118	1.5
CP008925.1	h6.sal.bam	other	2448286	2448286	0	+	2	0	134	119	1.0
CP008925.1	h6.sal.bam	other	2448287	2448287	0	+	3	1	135	123	1.5
CP008925.1	h6.sal.bam	other	2448288	2448288	0	+	1	0	133	123	0.5
CP008925.1	h6.sal.bam	other	2448289	2448289	0	+	4	1	137	126	2.6666666666666665
CP008925.1	h6.sal.bam	other	2448290	2448290	0	+	2	2	127	125	1.0
CP008925.1	h6.sal.bam	other	2448291	2448291	0	+	3	2	130	127	1.5
CP008925.1	h6.sal.bam	other	2448292	2448292	0	+	2	2	132	126	1.0
CP008925.1	h6.sal.bam	other	2448293	2448293	0	+	6	2	131	127	4.0
CP008925.1	h6.sal.bam	other	2448294	2448294	0	+	1	0	132	129	0.5
CP008925.1	h6.sal.bam	other	2448295	2448295	0	+	0	3	132	131	0.0
CP008925.1	h6.sal.bam	other	2448296	2448296	0	+	1	0	130	131	0.5
CP008925.1	h6.sal.bam	other	2448297	2448297	0	+	5	1	132	133	2.5
CP008925.1	h6.sal.bam	other	2448298	2448298	0	+	1	3	133	132	0.6666666666666666
CP008925.1	h6.sal.bam	other	2448299	2448299	0	+	1	0	134	134	1.0
CP008925.1	h6.sal.bam	other	2448300	2448300	0	+	3	4	136	136	3.0
CP008925.1	h6.sal.bam	other	2448301	2448301	0	+	2	1	137	133	1.3333333333333333
CP008925.1	h6.sal.bam	other	2448302	2448302	0	+	1	3	138	132	0.5
CP008925.1	h6.sal.bam	other	2448303	2448303	0	+	1	3	138	129	0.5
CP008925.1	h6.sal.bam	other	2448304	2448304	0	+	1	2	133	133	0.5
CP008925.1	h6.sal.bam	other	2448305	2448305	0	+	1	1	133	135	0.5
CP008925.1	h6.sal.bam	other	2448306	2448306	0	+	0	8	133	134	0.0
CP008925.1	h6.sal.bam	other	2448307	2448307	0	+	1	3	133	131	0.5
CP008925.1	h6.sal.bam	other	2448308	2448308	0	+	2	1	133	128	1.0
CP008925.1	h6.sal.bam	other	2448309	2448309	0	+	1	1	134	127	0.5
CP008925.1	h6.sal.bam	other	2448310	2448310	0	+	1	0	133	133	0.5
CP008925.1	h6.sal.bam	other	2448311	2448311	0	+	1	0	131	139	0.5
CP008925.1	h6.sal.bam	other	2448312	2448312	0	+	1	2	132	138	0.5
CP008925.1	h6.sal.bam	other	2448313	2448313	0	+	0	1	129	140	0.0
CP008925.1	h6.sal.bam	other	2448314	2448314	0	+	2	2	129	139	1.0
CP008925.1	h6.sal.bam	other	2448315	2448315	0	+	5	0	134	137	2.5
CP008925.1	h6.sal.bam	other	2448316	2448316	0	+	2	1	135	137	1.0
CP008925.1	h6.sal.bam	other	2448317	2448317	0	+	4	3	134	147	2.0
CP008925.1	h6.sal.bam	other	2448318	2448318	0	+	0	1	134	144	0.0
CP008925.1	h6.sal.bam	other	2448319	2448319	0	+	3	3	136	145	1.5
CP008925.1	h6.sal.bam	other	2448320	2448320	0	+	3	2	134	142	1.5
CP008925.1	h6.sal.bam	other	2448321	2448321	0	+	0	3	134	142	0.0
CP008925.1	h6.sal.bam	other	2448322	2448322	0	+	2	1	135	139	1.0
CP008925.1	h6.sal.bam	other	2448323	2448323	0	+	1	3	134	141	0.5
CP008925.1	h6.sal.bam	other	2448324	2448324	0	+	0	3	131	142	0.0
CP008925.1	h6.sal.bam	other	2448325	2448325	0	+	1	0	128	140	0.5
CP008925.1	h6.sal.bam	other	2448326	2448326	0	+	2	0	128	141	1.0
CP008925.1	h6.sal.bam	other	2448327	2448327	0	+	0	1	128	145	0.0
CP008925.1	h6.sal.bam	other	2448328	2448328	0	+	1	1	129	145	0.5
CP008925.1	h6.sal.bam	other	2448329	2448329	0	+	3	0	128	145	1.5
CP008925.1	h6.sal.bam	other	2448330	2448330	0	+	2	1	130	146	1.0
CP008925.1	h6.sal.bam	other	2448331	2448331	0	+	3	2	133	145	1.5
CP008925.1	h6.sal.bam	other	2448332	2448332	0	+	2	0	129	146	1.0
CP008925.1	h6.sal.bam	other	2448333	2448333	0	+	2	0	128	150	1.0
CP008925.1	h6.sal.bam	other	2448334	2448334	0	+	1	2	129	150	0.5
CP008925.1	h6.sal.bam	other	2448335	2448335	0	+	1	0	128	153	0.5
CP008925.1	h6.sal.bam	other	2448336	2448336	0	+	1	2	128	155	0.5
CP008925.1	h6.sal.bam	other	2448337	2448337	0	+	3	3	126	153	1.5
CP008925.1	h6.sal.bam	other	2448338	2448338	0	+	1	0	123	151	0.5
CP008925.1	h6.sal.bam	other	2448339	2448339	0	+	0	2	120	151	0.0
CP008925.1	h6.sal.bam	other	2448340	2448340	0	+	2	4	120	150	1.0
CP008925.1	h6.sal.bam	other	2448341	2448341	0	+	3	0	122	148	1.5
CP008925.1	h6.sal.bam	other	2448342	2448342	0	+	0	0	120	148	0.0
CP008925.1	h6.sal.bam	other	2448343	2448343	0	+	0	0	120	148	0.0
CP008925.1	h6.sal.bam	other	2448344	2448344	0	+	2	0	120	148	1.0
CP008925.1	h6.sal.bam	other	2448345	2448345	0	+	1	3	120	148	0.5
CP008925.1	h6.sal.bam	other	2448346	2448346	0	+	3	1	123	150	1.5
CP008925.1	h6.sal.bam	other	2448347	2448347	0	+	2	0	122	150	1.0
CP008925.1	h6.sal.bam	other	2448348	2448348	0	+	1	2	123	154	0.5
CP008925.1	h6.sal.bam	other	2448349	2448349	0	+	0	3	123	153	0.0
CP008925.1	h6.sal.bam	other	2448350	2448350	0	+	2	1	123	151	1.0
CP008925.1	h6.sal.bam	other	2448351	2448351	0	+	4	2	127	151	2.0
CP008925.1	h6.sal.bam	other	2448352	2448352	0	+	3	1	129	149	1.5
CP008925.1	h6.sal.bam	other	2448353	2448353	0	+	0	1	125	149	0.0
CP008925.1	h6.sal.bam	other	2448354	2448354	0	+	4	7	129	148	2.0
CP008925.1	h6.sal.bam	other	2448355	2448355	0	+	2	0	128	145	1.0
CP008925.1	h6.sal.bam	other	2448356	2448356	0	+	4	2	131	145	2.0
CP008925.1	h6.sal.bam	other	2448357	2448357	0	+	2	2	131	143	1.0
CP008925.1	h6.sal.bam	other	2448358	2448358	0	+	2	5	133	144	1.0
CP008925.1	h6.sal.bam	other	2448359	2448359	0	+	3	1	133	141	1.5
CP008925.1	h6.sal.bam	other	2448360	2448360	0	+	4	2	135	143	2.0
CP008925.1	h6.sal.bam	other	2448361	2448361	0	+	3	4	138	141	1.5
CP008925.1	h6.sal.bam	other	2448362	2448362	0	+	1	2	135	140	0.5
CP008925.1	h6.sal.bam	other	2448363	2448363	0	+	1	3	136	138	0.5
CP008925.1	h6.sal.bam	other	2448364	2448364	0	+	1	1	133	138	0.5
CP008925.1	h6.sal.bam	other	2448365	2448365	0	+	2	2	130	143	1.0
CP008925.1	h6.sal.bam	other	2448366	2448366	0	+	1	1	129	143	0.5
CP008925.1	h6.sal.bam	other	2448367	2448367	0	+	1	3	130	144	0.5
CP008925.1	h6.sal.bam	other	2448368	2448368	0	+	2	4	126	141	1.0
CP008925.1	h6.sal.bam	other	2448369	2448369	0	+	2	2	127	137	1.0
CP008925.1	h6.sal.bam	other	2448370	2448370	0	+	1	3	128	140	0.5
CP008925.1	h6.sal.bam	other	2448371	2448371	0	+	2	2	123	140	1.0
CP008925.1	h6.sal.bam	other	2448372	2448372	0	+	1	3	124	140	0.5
CP008925.1	h6.sal.bam	other	2448373	2448373	0	+	0	2	124	138	0.0
CP008925.1	h6.sal.bam	other	2448374	2448374	0	+	6	1	129	138	3.0
CP008925.1	h6.sal.bam	other	2448375	2448375	0	+	6	1	130	140	3.0
CP008925.1	h6.sal.bam	other	2448376	2448376	0	+	2	7	132	140	1.0
CP008925.1	h6.sal.bam	other	2448377	2448377	0	+	4	0	134	142	2.0
CP008925.1	h6.sal.bam	other	2448378	2448378	0	+	2	1	136	142	1.0
CP008925.1	h6.sal.bam	other	2448379	2448379	0	+	0	3	135	147	0.0
CP008925.1	h6.sal.bam	other	2448380	2448380	0	+	4	2	137	151	2.0
CP008925.1	h6.sal.bam	other	2448381	2448381	0	+	2	3	139	153	1.0
CP008925.1	h6.sal.bam	other	2448382	2448382	0	+	3	0	142	150	1.5
CP008925.1	h6.sal.bam	other	2448383	2448383	0	+	1	1	140	152	0.5
CP008925.1	h6.sal.bam	GAAC	2448384	2448384	2448392	+	0	6	139	152	0.0
CP008925.1	h6.sal.bam	other	2448385	2448385	0	+	1	8	140	146	0.5
CP008925.1	h6.sal.bam	GAAC	2448386	2448386	2448392	+	7	1	146	139	3.5
CP008925.1	h6.sal.bam	other	2448387	2448387	0	+	1	0	146	138	0.5
CP008925.1	h6.sal.bam	other	2448388	2448388	0	+	2	0	148	139	1.0
CP008925.1	h6.sal.bam	other	2448389	2448389	0	+	1	2	146	140	0.5
CP008925.1	h6.sal.bam	other	2448390	2448390	0	+	2	1	142	138	1.0
CP008925.1	h6.sal.bam	other	2448391	2448391	0	+	1	9	143	137	0.5
CP008925.1	h6.sal.bam	other	2448392	2448392	0	+	3	0	141	129	1.5
CP008925.1	h6.sal.bam	other	2448393	2448393	0	+	2	1	140	130	1.0
CP008925.1	h6.sal.bam	other	2448394	2448394	0	+	1	0	138	132	0.5
CP008925.1	h6.sal.bam	other	2448395	2448395	0	+	1	2	139	134	0.5
CP008925.1	h6.sal.bam	other	2448396	2448396	0	+	0	0	136	134	0.0
CP008925.1	h6.sal.bam	other	2448397	2448397	0	+	3	3	138	135	1.5
CP008925.1	h6.sal.bam	other	2448398	2448398	0	+	1	4	139	132	0.5
CP008925.1	h6.sal.bam	other	2448399	2448399	0	+	2	1	140	128	1.0
CP008925.1	h6.sal.bam	other	2448400	2448400	0	+	2	2	142	127	1.0
CP008925.1	h6.sal.bam	GAAC	2448401	2448401	2448392	+	1	3	141	125	0.5
CP008925.1	h6.sal.bam	other	2448402	2448402	0	+	2	1	142	122	1.0
CP008925.1	h6.sal.bam	GAAC	2448403	2448403	2448392	+	2	1	143	129	1.0
CP008925.1	h6.sal.bam	other	2448404	2448404	0	+	2	1	142	131	1.0
CP008925.1	h6.sal.bam	other	2448405	2448405	0	+	3	1	143	130	1.5
CP008925.1	h6.sal.bam	other	2448406	2448406	0	+	0	2	143	129	0.0
CP008925.1	h6.sal.bam	other	2448407	2448407	0	+	3	5	141	130	1.5
CP008925.1	h6.sal.bam	other	2448408	2448408	0	+	1	4	142	129	0.5
CP008925.1	h6.sal.bam	other	2448409	2448409	0	+	1	0	142	125	0.5
CP008925.1	h6.sal.bam	other	2448410	2448410	0	+	2	2	143	129	1.0
CP008925.1	h6.sal.bam	other	2448411	2448411	0	+	0	0	143	127	0.0
CP008925.1	h6.sal.bam	other	2448412	2448412	0	+	1	1	141	130	0.5
CP008925.1	h6.sal.bam	other	2448413	2448413	0	+	0	1	139	132	0.0
CP008925.1	h6.sal.bam	other	2448414	2448414	0	+	2	2	141	134	1.0
CP008925.1	h6.sal.bam	other	2448415	2448415	0	+	1	0	139	133	0.5
CP008925.1	h6.sal.bam	other	2448416	2448416	0	+	1	1	138	133	0.5
CP008925.1	h6.sal.bam	other	2448417	2448417	0	+	2	0	140	132	1.0
CP008925.1	h6.sal.bam	other	2448418	2448418	0	+	0	1	140	143	0.0
CP008925.1	h6.sal.bam	other	2448419	2448419	0	+	4	3	142	143	2.0
CP008925.1	h6.sal.bam	other	2448420	2448420	0	+	3	0	141	140	1.5
CP008925.1	h6.sal.bam	other	2448421	2448421	0	+	1	1	142	140	0.5
CP008925.1	h6.sal.bam	other	2448422	2448422	0	+	4	4	144	140	2.0
CP008925.1	h6.sal.bam	other	2448423	2448423	0	+	1	2	144	136	0.5
CP008925.1	h6.sal.bam	other	2448424	2448424	0	+	0	1	144	135	0.0
CP008925.1	h6.sal.bam	other	2448425	2448425	0	+	0	1	142	134	0.0
CP008925.1	h6.sal.bam	other	2448426	2448426	0	+	0	0	138	135	0.0
CP008925.1	h6.sal.bam	other	2448427	2448427	0	+	3	1	134	139	1.5
CP008925.1	h6.sal.bam	other	2448428	2448428	0	+	3	0	137	138	1.5
CP008925.1	h6.sal.bam	other	2448429	2448429	0	+	1	4	138	138	0.5
CP008925.1	h6.sal.bam	other	2448430	2448430	0	+	3	2	139	134	1.5
CP008925.1	h6.sal.bam	other	2448431	2448431	0	+	3	1	138	134	1.5
CP008925.1	h6.sal.bam	other	2448432	2448432	0	+	1	0	135	133	0.5
CP008925.1	h6.sal.bam	other	2448433	2448433	0	+	0	4	135	133	0.0
CP008925.1	h6.sal.bam	other	2448434	2448434	0	+	1	2	133	131	0.5
CP008925.1	h6.sal.bam	other	2448435	2448435	0	+	5	1	134	129	2.5
CP008925.1	h6.sal.bam	other	2448436	2448436	0	+	3	2	133	128	1.5
CP008925.1	h6.sal.bam	other	2448437	2448437	0	+	2	2	133	127	1.0
CP008925.1	h6.sal.bam	other	2448438	2448438	0	+	0	0	131	126	0.0
CP008925.1	h6.sal.bam	other	2448439	2448439	0	+	1	5	132	126	0.5
CP008925.1	h6.sal.bam	other	2448440	2448440	0	+	3	2	132	123	1.5
CP008925.1	h6.sal.bam	other	2448441	2448441	0	+	1	3	133	123	0.5
CP008925.1	h6.sal.bam	other	2448442	2448442	0	+	2	1	134	127	1.0
CP008925.1	h6.sal.bam	other	2448443	2448443	0	+	2	4	134	132	1.0
CP008925.1	h6.sal.bam	other	2448444	2448444	0	+	2	2	134	128	1.0
CP008925.1	h6.sal.bam	other	2448445	2448445	0	+	0	3	133	128	0.0
CP008925.1	h6.sal.bam	other	2448446	2448446	0	+	1	2	132	125	0.5
CP008925.1	h6.sal.bam	other	2448447	2448447	0	+	2	0	133	125	1.0
CP008925.1	h6.sal.bam	other	2448448	2448448	0	+	3	2	136	125	1.5
CP008925.1	h6.sal.bam	other	2448449	2448449	0	+	2	4	132	123	1.0
CP008925.1	h6.sal.bam	other	2448450	2448450	0	+	2	4	130	121	1.0
CP008925.1	h6.sal.bam	other	2448451	2448451	0	+	2	4	124	118	1.0
CP008925.1	h6.sal.bam	other	2448452	2448452	0	+	1	5	125	118	0.5
CP008925.1	h6.sal.bam	other	2448453	2448453	0	+	0	1	125	114	0.0
CP008925.1	h6.sal.bam	other	2448454	2448454	0	+	0	8	125	117	0.0
CP008925.1	h6.sal.bam	other	2448455	2448455	0	+	2	4	123	110	1.3333333333333333
CP008925.1	h6.sal.bam	other	2448456	2448456	0	+	2	1	123	109	1.0
CP008925.1	h6.sal.bam	other	2448457	2448457	0	+	3	1	122	108	1.5
CP008925.1	h6.sal.bam	other	2448458	2448458	0	+	4	1	125	110	2.0
CP008925.1	h6.sal.bam	other	2448459	2448459	0	+	4	0	129	114	2.0
CP008925.1	h6.sal.bam	other	2448460	2448460	0	+	1	0	129	114	0.5
CP008925.1	h6.sal.bam	other	2448461	2448461	0	+	7	1	129	117	3.5
CP008925.1	h6.sal.bam	other	2448462	2448462	0	+	0	0	129	116	0.0
CP008925.1	h6.sal.bam	other	2448463	2448463	0	+	2	1	129	119	1.0
CP008925.1	h6.sal.bam	other	2448464	2448464	0	+	3	0	129	119	1.5
CP008925.1	h6.sal.bam	other	2448465	2448465	0	+	2	0	129	120	1.0
CP008925.1	h6.sal.bam	other	2448466	2448466	0	+	2	1	131	120	1.0
CP008925.1	h6.sal.bam	other	2448467	2448467	0	+	3	1	129	120	1.5
CP008925.1	h6.sal.bam	other	2448468	2448468	0	+	1	2	130	119	0.5
CP008925.1	h6.sal.bam	other	2448469	2448469	0	+	0	2	130	122	0.0
CP008925.1	h6.sal.bam	other	2448470	2448470	0	+	1	2	129	124	0.5
CP008925.1	h6.sal.bam	other	2448471	2448471	0	+	1	1	128	123	0.5
CP008925.1	h6.sal.bam	other	2448472	2448472	0	+	0	0	128	122	0.0
CP008925.1	h6.sal.bam	other	2448473	2448473	0	+	1	3	128	122	0.5
CP008925.1	h6.sal.bam	other	2448474	2448474	0	+	1	1	126	125	0.5
CP008925.1	h6.sal.bam	other	2448475	2448475	0	+	3	1	129	126	1.5
CP008925.1	h6.sal.bam	other	2448476	2448476	0	+	0	1	126	127	0.0
CP008925.1	h6.sal.bam	other	2448477	2448477	0	+	2	3	128	128	1.0
CP008925.1	h6.sal.bam	other	2448478	2448478	0	+	1	2	127	126	0.5
CP008925.1	h6.sal.bam	other	2448479	2448479	0	+	2	0	126	126	1.0
CP008925.1	h6.sal.bam	other	2448480	2448480	0	+	2	2	126	126	1.0
CP008925.1	h6.sal.bam	other	2448481	2448481	0	+	3	1	122	125	1.5
CP008925.1	h6.sal.bam	other	2448482	2448482	0	+	1	4	123	124	0.5
CP008925.1	h6.sal.bam	other	2448483	2448483	0	+	1	0	124	121	0.5
CP008925.1	h6.sal.bam	other	2448484	2448484	0	+	2	6	126	121	1.0
CP008925.1	h6.sal.bam	other	2448485	2448485	0	+	3	4	129	117	1.5
CP008925.1	h6.sal.bam	other	2448486	2448486	0	+	1	3	130	113	0.5
CP008925.1	h6.sal.bam	other	2448487	2448487	0	+	2	0	131	110	1.0
CP008925.1	h6.sal.bam	other	2448488	2448488	0	+	2	3	133	113	1.0
CP008925.1	h6.sal.bam	other	2448489	2448489	0	+	3	0	132	110	1.5
CP008925.1	h6.sal.bam	other	2448490	2448490	0	+	0	8	132	111	0.0
CP008925.1	h6.sal.bam	other	2448491	2448491	0	+	2	2	133	104	1.0
CP008925.1	h6.sal.bam	other	2448492	2448492	0	+	4	0	135	105	2.0
CP008925.1	h6.sal.bam	other	2448493	2448493	0	+	3	1	138	106	1.5
CP008925.1	h6.sal.bam	other	2448494	2448494	0	+	3	0	135	105	1.5
CP008925.1	h6.sal.bam	other	2448495	2448495	0	+	1	1	135	105	0.5
CP008925.1	h6.sal.bam	other	2448496	2448496	0	+	1	0	135	110	0.5
CP008925.1	h6.sal.bam	other	2448497	2448497	0	+	1	0	132	113	0.5
CP008925.1	h6.sal.bam	other	2448498	2448498	0	+	0	1	131	115	0.0
CP008925.1	h6.sal.bam	other	2448499	2448499	0	+	1	0	132	115	0.5
CP008925.1	h6.sal.bam	other	2448500	2448500	0	+	1	1	133	115	0.5
CP008925.1	h6.sal.bam	other	2448501	2448501	0	+	1	4	134	118	0.5
CP008925.1	h6.sal.bam	other	2448502	2448502	0	+	0	0	128	115	0.0
CP008925.1	h6.sal.bam	other	2448503	2448503	0	+	0	0	128	116	0.0
CP008925.1	h6.sal.bam	other	2448504	2448504	0	+	2	1	130	118	1.0
CP008925.1	h6.sal.bam	other	2448505	2448505	0	+	2	1	129	120	1.0
CP008925.1	h6.sal.bam	other	2448506	2448506	0	+	3	0	129	123	1.5
CP008925.1	h6.sal.bam	other	2448507	2448507	0	+	3	1	131	123	1.5
CP008925.1	h6.sal.bam	other	2448508	2448508	0	+	3	2	134	123	1.5
CP008925.1	h6.sal.bam	other	2448509	2448509	0	+	3	0	131	126	1.5
CP008925.1	h6.sal.bam	other	2448510	2448510	0	+	1	0	132	129	0.5
CP008925.1	h6.sal.bam	other	2448511	2448511	0	+	4	1	133	130	2.6666666666666665
CP008925.1	h6.sal.bam	other	2448512	2448512	0	+	2	1	133	130	1.3333333333333333
CP008925.1	h6.sal.bam	other	2448513	2448513	0	+	3	2	136	132	3.0
CP008925.1	h6.sal.bam	other	2448514	2448514	0	+	5	0	140	131	5.0
CP008925.1	h6.sal.bam	other	2448515	2448515	0	+	5	2	141	131	5.0
CP008925.1	h6.sal.bam	other	2448516	2448516	0	+	0	7	141	129	0.0
CP008925.1	h6.sal.bam	other	2448517	2448517	0	+	3	6	140	126	3.0
CP008925.1	h6.sal.bam	other	2448518	2448518	0	+	1	3	139	121	1.0
CP008925.1	h6.sal.bam	other	2448519	2448519	0	+	0	0	138	120	0.0
CP008925.1	h6.sal.bam	other	2448520	2448520	0	+	2	0	140	122	2.0
CP008925.1	h6.sal.bam	other	2448521	2448521	0	+	1	2	138	124	1.0
CP008925.1	h6.sal.bam	other	2448522	2448522	0	+	2	1	140	122	2.0
CP008925.1	h6.sal.bam	other	2448523	2448523	0	+	1	1	137	129	1.0
CP008925.1	h6.sal.bam	other	2448524	2448524	0	+	1	1	134	130	0.6666666666666666
CP008925.1	h6.sal.bam	other	2448525	2448525	0	+	1	1	135	130	0.6666666666666666
CP008925.1	h6.sal.bam	other	2448526	2448526	0	+	5	4	140	133	3.3333333333333335
CP008925.1	h6.sal.bam	other	2448527	2448527	0	+	0	1	139	131	0.0
CP008925.1	h6.sal.bam	other	2448528	2448528	0	+	3	3	142	133	2.0
CP008925.1	h6.sal.bam	other	2448529	2448529	0	+	1	1	136	133	1.0
CP008925.1	h6.sal.bam	other	2448530	2448530	0	+	1	3	137	132	1.0
CP008925.1	h6.sal.bam	other	2448531	2448531	0	+	0	0	137	129	0.0
CP008925.1	h6.sal.bam	other	2448532	2448532	0	+	1	5	138	131	1.0
CP008925.1	h6.sal.bam	other	2448533	2448533	0	+	7	3	136	129	7.0
CP008925.1	h6.sal.bam	other	2448534	2448534	0	+	4	3	140	128	4.0
CP008925.1	h6.sal.bam	other	2448535	2448535	0	+	1	0	141	125	1.0
CP008925.1	h6.sal.bam	other	2448536	2448536	0	+	4	3	136	128	4.0
CP008925.1	h6.sal.bam	other	2448537	2448537	0	+	2	0	138	127	2.0
CP008925.1	h6.sal.bam	other	2448538	2448538	0	+	3	1	141	128	3.0
CP008925.1	h6.sal.bam	other	2448539	2448539	0	+	1	1	139	129	1.0
CP008925.1	h6.sal.bam	other	2448540	2448540	0	+	1	0	138	128	1.0
CP008925.1	h6.sal.bam	other	2448541	2448541	0	+	4	1	137	131	4.0
CP008925.1	h6.sal.bam	other	2448542	2448542	0	+	1	2	137	131	1.0
CP008925.1	h6.sal.bam	other	2448543	2448543	0	+	1	3	137	130	1.0
CP008925.1	h6.sal.bam	other	2448544	2448544	0	+	2	3	139	129	2.0
CP008925.1	h6.sal.bam	other	2448545	2448545	0	+	0	0	139	126	0.0
CP008925.1	h6.sal.bam	other	2448546	2448546	0	+	4	0	142	126	4.0
CP008925.1	h6.sal.bam	other	2448547	2448547	0	+	5	3	146	130	5.0
CP008925.1	h6.sal.bam	other	2448548	2448548	0	+	3	3	145	127	3.0
CP008925.1	h6.sal.bam	other	2448549	2448549	0	+	1	2	146	125	1.0
CP008925.1	h6.sal.bam	other	2448550	2448550	0	+	2	2	148	124	2.0
CP008925.1	h6.sal.bam	other	2448551	2448551	0	+	4	2	152	126	4.0
CP008925.1	h6.sal.bam	other	2448552	2448552	0	+	3	1	153	124	3.0
CP008925.1	h6.sal.bam	other	2448553	2448553	0	+	1	2	153	123	1.0
CP008925.1	h6.sal.bam	other	2448554	2448554	0	+	0	1	151	125	0.0
CP008925.1	h6.sal.bam	other	2448555	2448555	0	+	1	1	146	126	1.0
CP008925.1	h6.sal.bam	other	2448556	2448556	0	+	1	2	146	128	1.0
CP008925.1	h6.sal.bam	other	2448557	2448557	0	+	0	0	146	126	0.0
CP008925.1	h6.sal.bam	other	2448558	2448558	0	+	2	2	147	131	2.0
CP008925.1	h6.sal.bam	other	2448559	2448559	0	+	3	0	148	131	3.0
CP008925.1	h6.sal.bam	other	2448560	2448560	0	+	1	0	145	132	1.0
CP008925.1	h6.sal.bam	other	2448561	2448561	0	+	1	1	146	136	1.0
CP008925.1	h6.sal.bam	other	2448562	2448562	0	+	0	1	144	135	0.0
CP008925.1	h6.sal.bam	other	2448563	2448563	0	+	0	0	142	134	0.0
CP008925.1	h6.sal.bam	other	2448564	2448564	0	+	2	1	142	134	2.0
CP008925.1	h6.sal.bam	other	2448565	2448565	0	+	1	2	143	140	1.0
CP008925.1	h6.sal.bam	other	2448566	2448566	0	+	2	3	139	139	2.0
CP008925.1	h6.sal.bam	other	2448567	2448567	0	+	1	1	137	138	1.0
CP008925.1	h6.sal.bam	other	2448568	2448568	0	+	0	0	137	137	0.0
CP008925.1	h6.sal.bam	other	2448569	2448569	0	+	0	2	132	142	0.0
CP008925.1	h6.sal.bam	other	2448570	2448570	0	+	0	5	132	140	0.0
CP008925.1	h6.sal.bam	other	2448571	2448571	0	+	1	3	133	137	1.0
CP008925.1	h6.sal.bam	other	2448572	2448572	0	+	4	2	136	138	4.0
CP008925.1	h6.sal.bam	other	2448573	2448573	0	+	2	1	138	136	2.0
CP008925.1	h6.sal.bam	other	2448574	2448574	0	+	3	2	140	137	3.0
CP008925.1	h6.sal.bam	other	2448575	2448575	0	+	2	2	139	141	2.0
CP008925.1	h6.sal.bam	other	2448576	2448576	0	+	1	1	140	140	1.0
CP008925.1	h6.sal.bam	other	2448577	2448577	0	+	2	1	142	140	2.0
CP008925.1	h6.sal.bam	other	2448578	2448578	0	+	1	3	143	141	1.0
CP008925.1	h6.sal.bam	other	2448579	2448579	0	+	0	3	141	138	0.0
CP008925.1	h6.sal.bam	other	2448580	2448580	0	+	1	4	138	136	1.0
CP008925.1	h6.sal.bam	other	2448581	2448581	0	+	8	1	143	133	8.0
CP008925.1	h6.sal.bam	other	2448582	2448582	0	+	0	4	141	134	0.0
CP008925.1	h6.sal.bam	other	2448583	2448583	0	+	1	1	139	130	1.0
CP008925.1	h6.sal.bam	other	2448584	2448584	0	+	4	3	140	130	4.0
CP008925.1	h6.sal.bam	other	2448585	2448585	0	+	1	0	140	130	1.0
CP008925.1	h6.sal.bam	other	2448586	2448586	0	+	0	1	136	133	0.0
CP008925.1	h6.sal.bam	other	2448587	2448587	0	+	2	1	135	134	2.0
CP008925.1	h6.sal.bam	other	2448588	2448588	0	+	0	0	132	137	0.0
CP008925.1	h6.sal.bam	other	2448589	2448589	0	+	1	0	129	139	1.0
CP008925.1	h6.sal.bam	other	2448590	2448590	0	+	3	1	128	141	3.0
CP008925.1	h6.sal.bam	other	2448591	2448591	0	+	1	3	129	144	1.0
CP008925.1	h6.sal.bam	other	2448592	2448592	0	+	2	1	128	146	2.0
CP008925.1	h6.sal.bam	other	2448593	2448593	0	+	2	2	128	147	2.0
CP008925.1	h6.sal.bam	other	2448594	2448594	0	+	0	2	128	145	0.0
CP008925.1	h6.sal.bam	other	2448595	2448595	0	+	1	2	127	144	1.0
CP008925.1	h6.sal.bam	other	2448596	2448596	0	+	0	0	124	144	0.0
CP008925.1	h6.sal.bam	other	2448597	2448597	0	+	0	8	124	144	0.0
CP008925.1	h6.sal.bam	other	2448598	2448598	0	+	2	2	124	137	2.0
CP008925.1	h6.sal.bam	other	2448599	2448599	0	+	2	1	125	135	2.0
CP008925.1	h6.sal.bam	other	2448600	2448600	0	+	2	4	124	134	2.0
CP008925.1	h6.sal.bam	other	2448601	2448601	0	+	2	2	124	139	2.0
CP008925.1	h6.sal.bam	other	2448602	2448602	0	+	1	3	125	139	1.0
CP008925.1	h6.sal.bam	other	2448603	2448603	0	+	1	3	123	138	1.0
CP008925.1	h6.sal.bam	other	2448604	2448604	0	+	2	0	124	135	2.0
CP008925.1	h6.sal.bam	other	2448605	2448605	0	+	3	0	126	141	3.0
CP008925.1	h6.sal.bam	other	2448606	2448606	0	+	2	2	125	144	2.0
CP008925.1	h6.sal.bam	other	2448607	2448607	0	+	0	4	125	142	0.0
CP008925.1	h6.sal.bam	other	2448608	2448608	0	+	1	1	121	141	1.0
CP008925.1	h6.sal.bam	other	2448609	2448609	0	+	1	1	118	140	1.0
CP008925.1	h6.sal.bam	other	2448610	2448610	0	+	3	2	120	143	3.0
CP008925.1	h6.sal.bam	other	2448611	2448611	0	+	1	2	112	143	1.0
CP008925.1	h6.sal.bam	other	2448612	2448612	0	+	3	1	115	145	3.0
CP008925.1	h6.sal.bam	other	2448613	2448613	0	+	1	2	116	148	1.0
CP008925.1	h6.sal.bam	other	2448614	2448614	0	+	1	3	116	155	1.0
CP008925.1	h6.sal.bam	other	2448615	2448615	0	+	0	0	112	156	0.0
CP008925.1	h6.sal.bam	other	2448616	2448616	0	+	2	1	114	156	2.0
CP008925.1	h6.sal.bam	other	2448617	2448617	0	+	0	2	113	161	0.0
CP008925.1	h6.sal.bam	other	2448618	2448618	0	+	1	2	113	161	1.0
CP008925.1	h6.sal.bam	other	2448619	2448619	0	+	0	0	112	160	0.0
CP008925.1	h6.sal.bam	other	2448620	2448620	0	+	2	2	114	160	2.0
CP008925.1	h6.sal.bam	other	2448621	2448621	0	+	1	2	111	158	1.0
CP008925.1	h6.sal.bam	other	2448622	2448622	0	+	4	1	109	156	4.0
CP008925.1	h6.sal.bam	other	2448623	2448623	0	+	3	0	108	159	3.0
CP008925.1	h6.sal.bam	other	2448624	2448624	0	+	0	1	106	161	0.0
CP008925.1	h6.sal.bam	other	2448625	2448625	0	+	2	3	108	160	2.0
CP008925.1	h6.sal.bam	other	2448626	2448626	0	+	2	0	106	157	2.0
CP008925.1	h6.sal.bam	other	2448627	2448627	0	+	1	2	105	162	1.0
CP008925.1	h6.sal.bam	other	2448628	2448628	0	+	1	2	105	164	1.0
CP008925.1	h6.sal.bam	other	2448629	2448629	0	+	0	2	104	164	0.0
CP008925.1	h6.sal.bam	other	2448630	2448630	0	+	0	3	104	162	0.0
CP008925.1	h6.sal.bam	other	2448631	2448631	0	+	1	3	104	162	0.6666666666666666
CP008925.1	h6.sal.bam	other	2448632	2448632	0	+	2	2	105	159	1.3333333333333333
CP008925.1	h6.sal.bam	other	2448633	2448633	0	+	2	2	105	158	1.0
CP008925.1	h6.sal.bam	other	2448634	2448634	0	+	1	1	99	160	0.5
CP008925.1	h6.sal.bam	other	2448635	2448635	0	+	6	4	105	164	3.0
CP008925.1	h6.sal.bam	other	2448636	2448636	0	+	1	0	106	164	0.5
CP008925.1	h6.sal.bam	other	2448637	2448637	0	+	1	2	107	164	0.5
CP008925.1	h6.sal.bam	other	2448638	2448638	0	+	5	3	112	167	2.5
CP008925.1	h6.sal.bam	other	2448639	2448639	0	+	5	2	116	166	2.5
CP008925.1	h6.sal.bam	other	2448640	2448640	0	+	2	2	116	167	1.0
CP008925.1	h6.sal.bam	other	2448641	2448641	0	+	1	1	116	166	0.5
CP008925.1	h6.sal.bam	other	2448642	2448642	0	+	0	4	116	165	0.0
CP008925.1	h6.sal.bam	other	2448643	2448643	0	+	0	1	116	161	0.0
CP008925.1	h6.sal.bam	other	2448644	2448644	0	+	1	2	117	160	0.6666666666666666
CP008925.1	h6.sal.bam	other	2448645	2448645	0	+	0	2	117	164	0.0
CP008925.1	h6.sal.bam	other	2448646	2448646	0	+	3	2	115	165	1.5
CP008925.1	h6.sal.bam	other	2448647	2448647	0	+	2	0	115	168	1.0
CP008925.1	h6.sal.bam	other	2448648	2448648	0	+	2	2	117	171	1.3333333333333333
CP008925.1	h6.sal.bam	other	2448649	2448649	0	+	2	6	115	171	2.0
CP008925.1	h6.sal.bam	other	2448650	2448650	0	+	2	1	117	166	2.0
CP008925.1	h6.sal.bam	other	2448651	2448651	0	+	0	1	116	165	0.0
CP008925.1	h6.sal.bam	other	2448652	2448652	0	+	3	2	117	164	2.0
CP008925.1	h6.sal.bam	other	2448653	2448653	0	+	2	0	118	163	1.0
CP008925.1	h6.sal.bam	other	2448654	2448654	0	+	1	1	117	164	0.6666666666666666
CP008925.1	h6.sal.bam	other	2448655	2448655	0	+	1	1	118	163	1.0
CP008925.1	h6.sal.bam	other	2448656	2448656	0	+	0	3	111	165	0.0
CP008925.1	h6.sal.bam	other	2448657	2448657	0	+	2	0	113	162	2.0
CP008925.1	h6.sal.bam	other	2448658	2448658	0	+	0	1	111	163	0.0
CP008925.1	h6.sal.bam	other	2448659	2448659	0	+	1	3	108	162	1.0
CP008925.1	h6.sal.bam	other	2448660	2448660	0	+	0	3	107	162	0.0
CP008925.1	h6.sal.bam	other	2448661	2448661	0	+	1	1	108	159	1.0
CP008925.1	h6.sal.bam	other	2448662	2448662	0	+	0	4	107	161	0.0
CP008925.1	h6.sal.bam	other	2448663	2448663	0	+	2	2	107	159	1.3333333333333333
CP008925.1	h6.sal.bam	other	2448664	2448664	0	+	2	2	107	157	1.3333333333333333
CP008925.1	h6.sal.bam	other	2448665	2448665	0	+	4	4	110	156	2.6666666666666665
CP008925.1	h6.sal.bam	other	2448666	2448666	0	+	3	5	113	153	2.0
CP008925.1	h6.sal.bam	other	2448667	2448667	0	+	4	2	115	149	2.6666666666666665
CP008925.1	h6.sal.bam	other	2448668	2448668	0	+	2	0	115	150	1.3333333333333333
CP008925.1	h6.sal.bam	other	2448669	2448669	0	+	0	1	115	150	0.0
CP008925.1	h6.sal.bam	other	2448670	2448670	0	+	2	2	116	150	1.0
CP008925.1	h6.sal.bam	other	2448671	2448671	0	+	3	0	119	154	1.5
CP008925.1	h6.sal.bam	other	2448672	2448672	0	+	3	1	122	154	2.0
CP008925.1	h6.sal.bam	other	2448673	2448673	0	+	1	5	121	153	0.6666666666666666
CP008925.1	h6.sal.bam	other	2448674	2448674	0	+	5	3	123	148	2.5
CP008925.1	h6.sal.bam	other	2448675	2448675	0	+	2	1	124	145	1.0
CP008925.1	h6.sal.bam	other	2448676	2448676	0	+	2	2	124	154	1.0
CP008925.1	h6.sal.bam	other	2448677	2448677	0	+	2	2	125	153	1.0
CP008925.1	h6.sal.bam	other	2448678	2448678	0	+	2	0	125	151	1.0
CP008925.1	h6.sal.bam	other	2448679	2448679	0	+	0	6	124	151	0.0
CP008925.1	h6.sal.bam	other	2448680	2448680	0	+	3	3	122	150	1.5
CP008925.1	h6.sal.bam	other	2448681	2448681	0	+	3	3	124	148	1.5
CP008925.1	h6.sal.bam	other	2448682	2448682	0	+	1	2	125	145	0.5
CP008925.1	h6.sal.bam	other	2448683	2448683	0	+	2	4	126	144	1.0
CP008925.1	h6.sal.bam	other	2448684	2448684	0	+	2	0	124	140	1.0
CP008925.1	h6.sal.bam	other	2448685	2448685	0	+	2	2	126	140	1.0
CP008925.1	h6.sal.bam	other	2448686	2448686	0	+	1	4	126	139	0.5
CP008925.1	h6.sal.bam	other	2448687	2448687	0	+	2	5	123	142	1.0
CP008925.1	h6.sal.bam	other	2448688	2448688	0	+	1	9	124	139	0.5
CP008925.1	h6.sal.bam	other	2448689	2448689	0	+	1	4	124	139	0.5
CP008925.1	h6.sal.bam	other	2448690	2448690	0	+	4	5	128	135	2.0
CP008925.1	h6.sal.bam	other	2448691	2448691	0	+	0	2	126	130	0.0
CP008925.1	h6.sal.bam	other	2448692	2448692	0	+	1	2	126	129	0.5
CP008925.1	h6.sal.bam	other	2448693	2448693	0	+	0	1	126	131	0.0
CP008925.1	h6.sal.bam	other	2448694	2448694	0	+	1	0	127	130	0.5
CP008925.1	h6.sal.bam	other	2448695	2448695	0	+	1	0	126	134	0.5
CP008925.1	h6.sal.bam	other	2448696	2448696	0	+	2	0	121	134	1.0
CP008925.1	h6.sal.bam	other	2448697	2448697	0	+	0	4	121	138	0.0
CP008925.1	h6.sal.bam	other	2448698	2448698	0	+	0	2	121	135	0.0
CP008925.1	h6.sal.bam	other	2448699	2448699	0	+	1	1	122	135	0.5
CP008925.1	h6.sal.bam	other	2448700	2448700	0	+	3	5	122	137	2.0
CP008925.1	h6.sal.bam	other	2448701	2448701	0	+	7	2	128	132	3.5
CP008925.1	h6.sal.bam	other	2448702	2448702	0	+	3	1	130	130	1.5
CP008925.1	h6.sal.bam	other	2448703	2448703	0	+	4	2	134	131	2.6666666666666665
CP008925.1	h6.sal.bam	other	2448704	2448704	0	+	1	0	135	129	0.5
CP008925.1	h6.sal.bam	other	2448705	2448705	0	+	0	0	135	129	0.0
CP008925.1	h6.sal.bam	other	2448706	2448706	0	+	1	1	133	134	0.5
CP008925.1	h6.sal.bam	other	2448707	2448707	0	+	3	2	134	135	2.0
CP008925.1	h6.sal.bam	other	2448708	2448708	0	+	0	3	134	134	0.0
CP008925.1	h6.sal.bam	other	2448709	2448709	0	+	1	4	134	131	0.5
CP008925.1	h6.sal.bam	other	2448710	2448710	0	+	3	4	131	128	1.5
CP008925.1	h6.sal.bam	other	2448711	2448711	0	+	0	2	130	126	0.0
CP008925.1	h6.sal.bam	other	2448712	2448712	0	+	3	4	132	126	1.5
CP008925.1	h6.sal.bam	other	2448713	2448713	0	+	3	2	122	123	2.0
CP008925.1	h6.sal.bam	other	2448714	2448714	0	+	0	2	122	126	0.0
CP008925.1	h6.sal.bam	other	2448715	2448715	0	+	0	1	122	125	0.0
CP008925.1	h6.sal.bam	other	2448716	2448716	0	+	6	0	128	127	6.0
CP008925.1	h6.sal.bam	other	2448717	2448717	0	+	1	2	129	130	1.0
CP008925.1	h6.sal.bam	other	2448718	2448718	0	+	1	2	130	129	1.0
CP008925.1	h6.sal.bam	other	2448719	2448719	0	+	3	2	132	130	3.0
CP008925.1	h6.sal.bam	other	2448720	2448720	0	+	4	2	131	129	4.0
CP008925.1	h6.sal.bam	other	2448721	2448721	0	+	1	5	132	129	1.0
CP008925.1	h6.sal.bam	other	2448722	2448722	0	+	1	3	133	124	1.0
CP008925.1	h6.sal.bam	other	2448723	2448723	0	+	2	2	132	124	2.0
CP008925.1	h6.sal.bam	other	2448724	2448724	0	+	4	1	134	122	4.0
CP008925.1	h6.sal.bam	other	2448725	2448725	0	+	5	0	137	121	5.0
CP008925.1	h6.sal.bam	other	2448726	2448726	0	+	4	1	141	127	4.0
CP008925.1	h6.sal.bam	other	2448727	2448727	0	+	1	0	139	126	1.0
CP008925.1	h6.sal.bam	other	2448728	2448728	0	+	2	1	139	126	2.0
CP008925.1	h6.sal.bam	other	2448729	2448729	0	+	4	1	142	130	4.0
CP008925.1	h6.sal.bam	other	2448730	2448730	0	+	4	2	145	130	4.0
CP008925.1	h6.sal.bam	other	2448731	2448731	0	+	1	1	144	129	1.0
CP008925.1	h6.sal.bam	other	2448732	2448732	0	+	3	0	147	130	3.0
CP008925.1	h6.sal.bam	other	2448733	2448733	0	+	4	0	151	135	4.0
CP008925.1	h6.sal.bam	other	2448734	2448734	0	+	1	3	151	137	1.0
CP008925.1	h6.sal.bam	other	2448735	2448735	0	+	0	3	150	135	0.0
CP008925.1	h6.sal.bam	other	2448736	2448736	0	+	3	0	153	132	3.0
CP008925.1	h6.sal.bam	other	2448737	2448737	0	+	1	3	152	133	1.0
CP008925.1	h6.sal.bam	other	2448738	2448738	0	+	2	0	152	133	2.0
CP008925.1	h6.sal.bam	other	2448739	2448739	0	+	0	1	152	133	0.0
CP008925.1	h6.sal.bam	other	2448740	2448740	0	+	0	1	148	132	0.0
CP008925.1	h6.sal.bam	other	2448741	2448741	0	+	1	1	140	131	1.0
CP008925.1	h6.sal.bam	other	2448742	2448742	0	+	1	3	141	130	1.0
CP008925.1	h6.sal.bam	other	2448743	2448743	0	+	0	1	141	132	0.0
CP008925.1	h6.sal.bam	other	2448744	2448744	0	+	0	4	141	133	0.0
CP008925.1	h6.sal.bam	other	2448745	2448745	0	+	1	2	140	132	1.0
CP008925.1	h6.sal.bam	other	2448746	2448746	0	+	2	0	136	132	2.0
CP008925.1	h6.sal.bam	other	2448747	2448747	0	+	3	3	139	132	3.0
CP008925.1	h6.sal.bam	other	2448748	2448748	0	+	2	2	140	129	2.0
CP008925.1	h6.sal.bam	other	2448749	2448749	0	+	1	5	136	132	1.0
CP008925.1	h6.sal.bam	other	2448750	2448750	0	+	0	2	134	127	0.0
CP008925.1	h6.sal.bam	other	2448751	2448751	0	+	3	1	135	130	3.0
CP008925.1	h6.sal.bam	other	2448752	2448752	0	+	6	0	138	130	6.0
CP008925.1	h6.sal.bam	other	2448753	2448753	0	+	0	2	137	131	0.0
CP008925.1	h6.sal.bam	other	2448754	2448754	0	+	2	2	139	132	2.0
CP008925.1	h6.sal.bam	other	2448755	2448755	0	+	1	1	137	136	1.0
CP008925.1	h6.sal.bam	other	2448756	2448756	0	+	0	1	133	138	0.0
CP008925.1	h6.sal.bam	other	2448757	2448757	0	+	0	0	133	139	0.0
CP008925.1	h6.sal.bam	other	2448758	2448758	0	+	2	0	133	139	2.0
CP008925.1	h6.sal.bam	other	2448759	2448759	0	+	0	1	129	140	0.0
CP008925.1	h6.sal.bam	other	2448760	2448760	0	+	0	3	129	140	0.0
CP008925.1	h6.sal.bam	other	2448761	2448761	0	+	1	4	129	139	1.0
CP008925.1	h6.sal.bam	other	2448762	2448762	0	+	1	3	128	137	1.0
CP008925.1	h6.sal.bam	other	2448763	2448763	0	+	1	8	128	137	1.0
CP008925.1	h6.sal.bam	other	2448764	2448764	0	+	1	0	128	129	1.0
CP008925.1	h6.sal.bam	other	2448765	2448765	0	+	1	0	125	130	1.0
CP008925.1	h6.sal.bam	other	2448766	2448766	0	+	0	3	125	130	0.0
CP008925.1	h6.sal.bam	other	2448767	2448767	0	+	6	2	130	127	6.0
CP008925.1	h6.sal.bam	other	2448768	2448768	0	+	1	0	131	125	1.0
CP008925.1	h6.sal.bam	other	2448769	2448769	0	+	0	4	127	129	0.0
CP008925.1	h6.sal.bam	other	2448770	2448770	0	+	1	0	126	128	1.0
CP008925.1	h6.sal.bam	other	2448771	2448771	0	+	2	2	126	128	2.0
CP008925.1	h6.sal.bam	other	2448772	2448772	0	+	1	2	126	126	1.0
CP008925.1	h6.sal.bam	other	2448773	2448773	0	+	0	1	126	128	0.0
CP008925.1	h6.sal.bam	other	2448774	2448774	0	+	3	3	128	130	3.0
CP008925.1	h6.sal.bam	other	2448775	2448775	0	+	1	1	119	134	1.0
CP008925.1	h6.sal.bam	other	2448776	2448776	0	+	0	3	117	133	0.0
CP008925.1	h6.sal.bam	other	2448777	2448777	0	+	1	0	114	131	1.0
CP008925.1	h6.sal.bam	other	2448778	2448778	0	+	0	0	109	132	0.0
CP008925.1	h6.sal.bam	other	2448779	2448779	0	+	1	2	109	132	1.0
CP008925.1	h6.sal.bam	other	2448780	2448780	0	+	0	3	108	130	0.0
CP008925.1	h6.sal.bam	other	2448781	2448781	0	+	2	3	109	130	2.0
CP008925.1	h6.sal.bam	other	2448782	2448782	0	+	2	0	110	131	2.0
CP008925.1	h6.sal.bam	other	2448783	2448783	0	+	1	0	111	133	1.0
CP008925.1	h6.sal.bam	other	2448784	2448784	0	+	1	1	111	136	1.0
CP008925.1	h6.sal.bam	other	2448785	2448785	0	+	3	2	111	139	3.0
CP008925.1	h6.sal.bam	other	2448786	2448786	0	+	1	2	109	139	1.0
CP008925.1	h6.sal.bam	other	2448787	2448787	0	+	0	3	109	137	0.0
CP008925.1	h6.sal.bam	other	2448788	2448788	0	+	1	4	107	135	1.0
CP008925.1	h6.sal.bam	other	2448789	2448789	0	+	1	2	108	134	1.0
CP008925.1	h6.sal.bam	other	2448790	2448790	0	+	0	1	108	134	0.0
CP008925.1	h6.sal.bam	other	2448791	2448791	0	+	0	3	105	137	0.0
CP008925.1	h6.sal.bam	other	2448792	2448792	0	+	2	1	106	134	2.0
CP008925.1	h6.sal.bam	other	2448793	2448793	0	+	3	3	109	133	3.0
CP008925.1	h6.sal.bam	other	2448794	2448794	0	+	1	1	106	133	1.0
CP008925.1	h6.sal.bam	other	2448795	2448795	0	+	0	2	100	134	0.0
CP008925.1	h6.sal.bam	other	2448796	2448796	0	+	0	0	99	132	0.0
CP008925.1	h6.sal.bam	other	2448797	2448797	0	+	1	3	100	134	1.0
CP008925.1	h6.sal.bam	other	2448798	2448798	0	+	3	1	92	132	3.0
CP008925.1	h6.sal.bam	other	2448799	2448799	0	+	2	5	94	133	2.0
CP008925.1	h6.sal.bam	other	2448800	2448800	0	+	1	0	95	133	1.0
CP008925.1	h6.sal.bam	other	2448801	2448801	0	+	3	2	95	135	3.0
CP008925.1	h6.sal.bam	other	2448802	2448802	0	+	2	1	94	134	2.0
CP008925.1	h6.sal.bam	other	2448803	2448803	0	+	2	2	96	133	2.0
CP008925.1	h6.sal.bam	other	2448804	2448804	0	+	2	0	90	132	2.0
CP008925.1	h6.sal.bam	other	2448805	2448805	0	+	0	2	90	134	0.0
CP008925.1	h6.sal.bam	other	2448806	2448806	0	+	2	4	89	134	2.0
CP008925.1	h6.sal.bam	other	2448807	2448807	0	+	0	1	86	131	0.0
CP008925.1	h6.sal.bam	other	2448808	2448808	0	+	3	2	89	133	3.0
CP008925.1	h6.sal.bam	other	2448809	2448809	0	+	2	1	88	132	2.0
CP008925.1	h6.sal.bam	other	2448810	2448810	0	+	0	0	88	132	0.0
CP008925.1	h6.sal.bam	other	2448811	2448811	0	+	1	1	89	136	1.0
CP008925.1	h6.sal.bam	other	2448812	2448812	0	+	4	3	92	135	4.0
CP008925.1	h6.sal.bam	other	2448813	2448813	0	+	0	0	91	134	0.0
CP008925.1	h6.sal.bam	other	2448814	2448814	0	+	1	0	92	136	1.0
CP008925.1	h6.sal.bam	other	2448815	2448815	0	+	1	1	91	139	1.0
CP008925.1	h6.sal.bam	other	2448816	2448816	0	+	2	0	89	139	2.0
CP008925.1	h6.sal.bam	other	2448817	2448817	0	+	1	4	90	140	1.0
CP008925.1	h6.sal.bam	other	2448818	2448818	0	+	0	2	90	137	0.0
CP008925.1	h6.sal.bam	other	2448819	2448819	0	+	1	4	91	135	1.0
CP008925.1	h6.sal.bam	other	2448820	2448820	0	+	1	2	92	132	1.0
CP008925.1	h6.sal.bam	other	2448821	2448821	0	+	1	2	89	136	1.0
CP008925.1	h6.sal.bam	other	2448822	2448822	0	+	1	2	90	136	1.0
CP008925.1	h6.sal.bam	other	2448823	2448823	0	+	2	2	91	134	2.0
CP008925.1	h6.sal.bam	other	2448824	2448824	0	+	0	0	90	132	0.0
CP008925.1	h6.sal.bam	other	2448825	2448825	0	+	0	5	90	132	0.0
CP008925.1	h6.sal.bam	other	2448826	2448826	0	+	4	1	88	130	4.0
CP008925.1	h6.sal.bam	other	2448827	2448827	0	+	2	4	87	129	2.0
CP008925.1	h6.sal.bam	other	2448828	2448828	0	+	2	2	87	133	2.0
CP008925.1	h6.sal.bam	other	2448829	2448829	0	+	1	4	88	131	1.0
CP008925.1	h6.sal.bam	other	2448830	2448830	0	+	3	3	90	133	3.0
CP008925.1	h6.sal.bam	other	2448831	2448831	0	+	4	3	94	130	4.0
CP008925.1	h6.sal.bam	other	2448832	2448832	0	+	1	0	95	127	1.0
CP008925.1	h6.sal.bam	other	2448833	2448833	0	+	2	1	95	128	2.0
CP008925.1	h6.sal.bam	other	2448834	2448834	0	+	1	2	96	129	1.0
CP008925.1	h6.sal.bam	other	2448835	2448835	0	+	0	0	95	132	0.0
CP008925.1	h6.sal.bam	other	2448836	2448836	0	+	0	2	94	139	0.0
CP008925.1	h6.sal.bam	other	2448837	2448837	0	+	3	3	97	138	3.0
CP008925.1	h6.sal.bam	other	2448838	2448838	0	+	3	0	98	136	3.0
CP008925.1	h6.sal.bam	other	2448839	2448839	0	+	1	1	99	138	1.0
CP008925.1	h6.sal.bam	other	2448840	2448840	0	+	1	0	98	137	1.0
CP008925.1	h6.sal.bam	other	2448841	2448841	0	+	0	0	98	139	0.0
CP008925.1	h6.sal.bam	other	2448842	2448842	0	+	0	3	93	139	0.0
CP008925.1	h6.sal.bam	other	2448843	2448843	0	+	2	1	95	136	2.0
CP008925.1	h6.sal.bam	other	2448844	2448844	0	+	1	2	95	137	1.0
CP008925.1	h6.sal.bam	other	2448845	2448845	0	+	2	3	96	135	1.3333333333333333
CP008925.1	h6.sal.bam	other	2448846	2448846	0	+	0	1	94	133	0.0
CP008925.1	h6.sal.bam	other	2448847	2448847	0	+	0	3	92	137	0.0
CP008925.1	h6.sal.bam	other	2448848	2448848	0	+	2	3	92	135	2.0
CP008925.1	h6.sal.bam	other	2448849	2448849	0	+	0	5	92	135	0.0
CP008925.1	h6.sal.bam	other	2448850	2448850	0	+	2	0	94	131	2.0
CP008925.1	h6.sal.bam	other	2448851	2448851	0	+	4	1	98	133	4.0
CP008925.1	h6.sal.bam	other	2448852	2448852	0	+	1	0	98	132	1.0
CP008925.1	h6.sal.bam	other	2448853	2448853	0	+	0	0	98	132	0.0
CP008925.1	h6.sal.bam	other	2448854	2448854	0	+	2	1	99	137	2.0
CP008925.1	h6.sal.bam	other	2448855	2448855	0	+	0	2	97	136	0.0
CP008925.1	h6.sal.bam	other	2448856	2448856	0	+	0	5	97	134	0.0
CP008925.1	h6.sal.bam	other	2448857	2448857	0	+	2	1	97	133	2.0
CP008925.1	h6.sal.bam	other	2448858	2448858	0	+	3	3	98	134	3.0
CP008925.1	h6.sal.bam	other	2448859	2448859	0	+	4	4	102	133	4.0
CP008925.1	h6.sal.bam	other	2448860	2448860	0	+	8	2	108	129	8.0
CP008925.1	h6.sal.bam	other	2448861	2448861	0	+	2	1	110	127	2.0
CP008925.1	h6.sal.bam	other	2448862	2448862	0	+	0	0	108	129	0.0
CP008925.1	h6.sal.bam	other	2448863	2448863	0	+	1	3	109	132	1.0
CP008925.1	h6.sal.bam	other	2448864	2448864	0	+	0	2	109	130	0.0
CP008925.1	h6.sal.bam	other	2448865	2448865	0	+	1	4	110	130	0.6666666666666666
CP008925.1	h6.sal.bam	other	2448866	2448866	0	+	4	0	114	126	4.0
CP008925.1	h6.sal.bam	other	2448867	2448867	0	+	0	0	112	128	0.0
CP008925.1	h6.sal.bam	other	2448868	2448868	0	+	1	3	110	131	0.6666666666666666
CP008925.1	h6.sal.bam	other	2448869	2448869	0	+	3	2	112	129	2.0
CP008925.1	h6.sal.bam	other	2448870	2448870	0	+	3	0	115	127	1.5
CP008925.1	h6.sal.bam	other	2448871	2448871	0	+	4	2	119	127	2.0
CP008925.1	h6.sal.bam	other	2448872	2448872	0	+	4	1	119	130	2.0
CP008925.1	h6.sal.bam	other	2448873	2448873	0	+	1	2	118	129	0.5
CP008925.1	h6.sal.bam	GTTC	2448874	2448874	2448882	+	1	4	119	129	0.5
CP008925.1	h6.sal.bam	other	2448875	2448875	0	+	0	3	118	126	0.0
CP008925.1	h6.sal.bam	GTTC	2448876	2448876	2448882	+	5	1	120	129	2.5
CP008925.1	h6.sal.bam	other	2448877	2448877	0	+	2	1	119	132	1.3333333333333333
CP008925.1	h6.sal.bam	other	2448878	2448878	0	+	3	0	121	134	2.0
CP008925.1	h6.sal.bam	other	2448879	2448879	0	+	1	2	118	137	0.5
CP008925.1	h6.sal.bam	other	2448880	2448880	0	+	1	2	119	135	0.5
CP008925.1	h6.sal.bam	other	2448881	2448881	0	+	3	1	122	133	1.5
CP008925.1	h6.sal.bam	other	2448882	2448882	0	+	3	4	125	132	1.5
CP008925.1	h6.sal.bam	other	2448883	2448883	0	+	2	2	124	128	1.0
CP008925.1	h6.sal.bam	other	2448884	2448884	0	+	1	3	123	126	0.5
CP008925.1	h6.sal.bam	other	2448885	2448885	0	+	2	1	125	125	1.0
CP008925.1	h6.sal.bam	other	2448886	2448886	0	+	0	0	124	125	0.0
CP008925.1	h6.sal.bam	other	2448887	2448887	0	+	2	1	122	126	1.0
CP008925.1	h6.sal.bam	other	2448888	2448888	0	+	2	2	124	126	1.0
CP008925.1	h6.sal.bam	other	2448889	2448889	0	+	1	3	124	126	0.5
CP008925.1	h6.sal.bam	other	2448890	2448890	0	+	3	1	126	124	1.5
CP008925.1	h6.sal.bam	GTTC	2448891	2448891	2448882	+	3	1	126	123	1.5
CP008925.1	h6.sal.bam	other	2448892	2448892	0	+	2	1	127	124	1.0
CP008925.1	h6.sal.bam	GTTC	2448893	2448893	2448882	+	3	1	130	129	1.5
CP008925.1	h6.sal.bam	other	2448894	2448894	0	+	1	2	130	129	0.5
CP008925.1	h6.sal.bam	other	2448895	2448895	0	+	2	4	132	127	1.0
CP008925.1	h6.sal.bam	other	2448896	2448896	0	+	1	2	131	125	0.5
CP008925.1	h6.sal.bam	other	2448897	2448897	0	+	0	1	129	124	0.0
CP008925.1	h6.sal.bam	other	2448898	2448898	0	+	1	1	130	123	0.5
CP008925.1	h6.sal.bam	other	2448899	2448899	0	+	2	2	132	122	1.0
CP008925.1	h6.sal.bam	other	2448900	2448900	0	+	0	3	128	122	0.0
CP008925.1	h6.sal.bam	other	2448901	2448901	0	+	1	4	125	120	0.5
CP008925.1	h6.sal.bam	other	2448902	2448902	0	+	1	3	126	119	0.5
CP008925.1	h6.sal.bam	other	2448903	2448903	0	+	1	1	127	117	0.5
CP008925.1	h6.sal.bam	other	2448904	2448904	0	+	3	2	129	119	1.5
CP008925.1	h6.sal.bam	other	2448905	2448905	0	+	4	0	130	119	2.0
CP008925.1	h6.sal.bam	other	2448906	2448906	0	+	0	0	125	120	0.0
CP008925.1	h6.sal.bam	other	2448907	2448907	0	+	2	1	124	121	1.0
CP008925.1	h6.sal.bam	other	2448908	2448908	0	+	2	2	126	127	1.0
CP008925.1	h6.sal.bam	other	2448909	2448909	0	+	2	5	128	126	1.0
CP008925.1	h6.sal.bam	other	2448910	2448910	0	+	0	7	128	121	0.0
CP008925.1	h6.sal.bam	other	2448911	2448911	0	+	2	1	127	115	1.0
CP008925.1	h6.sal.bam	other	2448912	2448912	0	+	2	1	129	115	1.0
CP008925.1	h6.sal.bam	other	2448913	2448913	0	+	1	3	126	114	0.5
CP008925.1	h6.sal.bam	other	2448914	2448914	0	+	2	0	127	113	1.0
CP008925.1	h6.sal.bam	other	2448915	2448915	0	+	2	2	129	113	1.0
CP008925.1	h6.sal.bam	other	2448916	2448916	0	+	1	0	130	117	0.5
CP008925.1	h6.sal.bam	other	2448917	2448917	0	+	2	0	130	118	1.0
CP008925.1	h6.sal.bam	other	2448918	2448918	0	+	1	2	131	119	0.5
CP008925.1	h6.sal.bam	other	2448919	2448919	0	+	0	0	129	117	0.0
CP008925.1	h6.sal.bam	other	2448920	2448920	0	+	2	2	130	117	1.0
CP008925.1	h6.sal.bam	other	2448921	2448921	0	+	1	5	131	117	0.5
CP008925.1	h6.sal.bam	other	2448922	2448922	0	+	2	3	131	114	1.0
CP008925.1	h6.sal.bam	other	2448923	2448923	0	+	1	1	132	118	0.5
CP008925.1	h6.sal.bam	other	2448924	2448924	0	+	3	1	135	117	1.5
CP008925.1	h6.sal.bam	other	2448925	2448925	0	+	1	3	134	119	0.5
CP008925.1	h6.sal.bam	other	2448926	2448926	0	+	1	0	131	117	0.5
CP008925.1	h6.sal.bam	other	2448927	2448927	0	+	1	2	131	119	0.5
CP008925.1	h6.sal.bam	other	2448928	2448928	0	+	2	1	131	124	1.0
CP008925.1	h6.sal.bam	other	2448929	2448929	0	+	2	1	133	123	1.0
CP008925.1	h6.sal.bam	other	2448930	2448930	0	+	2	1	135	126	1.0
CP008925.1	h6.sal.bam	other	2448931	2448931	0	+	2	1	135	126	1.0
CP008925.1	h6.sal.bam	other	2448932	2448932	0	+	3	2	138	125	1.5
CP008925.1	h6.sal.bam	other	2448933	2448933	0	+	3	2	138	123	1.5
CP008925.1	h6.sal.bam	other	2448934	2448934	0	+	2	0	128	127	1.0
CP008925.1	h6.sal.bam	other	2448935	2448935	0	+	2	2	128	130	1.0
CP008925.1	h6.sal.bam	other	2448936	2448936	0	+	1	3	129	128	0.5
CP008925.1	h6.sal.bam	other	2448937	2448937	0	+	0	2	129	125	0.0
CP008925.1	h6.sal.bam	other	2448938	2448938	0	+	3	0	131	127	1.5
CP008925.1	h6.sal.bam	other	2448939	2448939	0	+	0	2	131	130	0.0
CP008925.1	h6.sal.bam	other	2448940	2448940	0	+	3	0	133	130	1.5
CP008925.1	h6.sal.bam	other	2448941	2448941	0	+	0	4	129	130	0.0
CP008925.1	h6.sal.bam	other	2448942	2448942	0	+	1	1	130	126	0.5
CP008925.1	h6.sal.bam	other	2448943	2448943	0	+	0	0	129	126	0.0
CP008925.1	h6.sal.bam	other	2448944	2448944	0	+	1	2	127	128	0.5
CP008925.1	h6.sal.bam	other	2448945	2448945	0	+	0	1	124	132	0.0
CP008925.1	h6.sal.bam	other	2448946	2448946	0	+	0	3	116	131	0.0
CP008925.1	h6.sal.bam	other	2448947	2448947	0	+	2	0	117	129	1.0
CP008925.1	h6.sal.bam	other	2448948	2448948	0	+	2	2	118	130	1.0
CP008925.1	h6.sal.bam	other	2448949	2448949	0	+	1	1	119	128	0.5
CP008925.1	h6.sal.bam	other	2448950	2448950	0	+	2	5	115	133	1.0
CP008925.1	h6.sal.bam	other	2448951	2448951	0	+	0	4	115	130	0.0
CP008925.1	h6.sal.bam	other	2448952	2448952	0	+	2	3	114	126	1.0
CP008925.1	h6.sal.bam	other	2448953	2448953	0	+	1	3	112	123	0.5
CP008925.1	h6.sal.bam	other	2448954	2448954	0	+	0	0	112	122	0.0
CP008925.1	h6.sal.bam	other	2448955	2448955	0	+	0	1	111	125	0.0
CP008925.1	h6.sal.bam	other	2448956	2448956	0	+	2	0	109	124	1.0
CP008925.1	h6.sal.bam	other	2448957	2448957	0	+	0	0	107	124	0.0
CP008925.1	h6.sal.bam	other	2448958	2448958	0	+	3	1	108	124	1.5
CP008925.1	h6.sal.bam	other	2448959	2448959	0	+	2	1	109	126	1.0
CP008925.1	h6.sal.bam	other	2448960	2448960	0	+	2	1	108	127	1.0
CP008925.1	h6.sal.bam	other	2448961	2448961	0	+	2	1	110	128	1.0
CP008925.1	h6.sal.bam	other	2448962	2448962	0	+	5	1	112	132	2.5
CP008925.1	h6.sal.bam	other	2448963	2448963	0	+	1	2	111	133	0.5
CP008925.1	h6.sal.bam	other	2448964	2448964	0	+	0	0	111	131	0.0
CP008925.1	h6.sal.bam	other	2448965	2448965	0	+	0	2	109	131	0.0
CP008925.1	h6.sal.bam	other	2448966	2448966	0	+	2	2	108	134	1.0
CP008925.1	h6.sal.bam	other	2448967	2448967	0	+	1	4	107	134	0.5
CP008925.1	h6.sal.bam	other	2448968	2448968	0	+	2	1	106	131	1.0
CP008925.1	h6.sal.bam	other	2448969	2448969	0	+	3	2	108	134	1.5
CP008925.1	h6.sal.bam	other	2448970	2448970	0	+	4	0	109	132	2.0
CP008925.1	h6.sal.bam	other	2448971	2448971	0	+	1	1	110	132	0.5
CP008925.1	h6.sal.bam	other	2448972	2448972	0	+	1	0	111	131	0.5
CP008925.1	h6.sal.bam	other	2448973	2448973	0	+	4	0	112	135	2.0
CP008925.1	h6.sal.bam	other	2448974	2448974	0	+	0	2	112	135	0.0
CP008925.1	h6.sal.bam	other	2448975	2448975	0	+	3	1	115	133	1.5
CP008925.1	h6.sal.bam	other	2448976	2448976	0	+	0	4	114	132	0.0
CP008925.1	h6.sal.bam	other	2448977	2448977	0	+	1	1	114	128	0.5
CP008925.1	h6.sal.bam	other	2448978	2448978	0	+	2	2	115	134	1.0
CP008925.1	h6.sal.bam	other	2448979	2448979	0	+	1	2	113	132	0.5
CP008925.1	h6.sal.bam	other	2448980	2448980	0	+	2	1	111	130	1.0
CP008925.1	h6.sal.bam	other	2448981	2448981	0	+	3	2	111	132	1.5
CP008925.1	h6.sal.bam	other	2448982	2448982	0	+	0	6	111	130	0.0
CP008925.1	h6.sal.bam	other	2448983	2448983	0	+	2	1	110	127	2.0
CP008925.1	h6.sal.bam	other	2448984	2448984	0	+	3	0	113	127	3.0
CP008925.1	h6.sal.bam	other	2448985	2448985	0	+	0	1	111	128	0.0
CP008925.1	h6.sal.bam	other	2448986	2448986	0	+	0	1	109	132	0.0
CP008925.1	h6.sal.bam	other	2448987	2448987	0	+	3	0	111	133	3.0
CP008925.1	h6.sal.bam	other	2448988	2448988	0	+	1	2	112	133	1.0
CP008925.1	h6.sal.bam	other	2448989	2448989	0	+	3	2	111	136	3.0
CP008925.1	h6.sal.bam	other	2448990	2448990	0	+	2	4	113	135	2.0
CP008925.1	h6.sal.bam	other	2448991	2448991	0	+	0	1	113	132	0.0
CP008925.1	h6.sal.bam	other	2448992	2448992	0	+	5	1	116	131	5.0
CP008925.1	h6.sal.bam	other	2448993	2448993	0	+	2	1	117	130	2.0
CP008925.1	h6.sal.bam	other	2448994	2448994	0	+	9	2	126	134	9.0
CP008925.1	h6.sal.bam	other	2448995	2448995	0	+	3	1	127	132	2.0
CP008925.1	h6.sal.bam	other	2448996	2448996	0	+	3	1	126	135	1.5
CP008925.1	h6.sal.bam	other	2448997	2448997	0	+	2	7	128	141	1.0
CP008925.1	h6.sal.bam	other	2448998	2448998	0	+	1	3	127	134	0.6666666666666666
CP008925.1	h6.sal.bam	other	2448999	2448999	0	+	3	2	128	133	1.5
CP008925.1	h6.sal.bam	other	2449000	2449000	0	+	1	1	128	131	0.6666666666666666
CP008925.1	h6.sal.bam	other	2449001	2449001	0	+	4	1	130	130	2.6666666666666665
CP008925.1	h6.sal.bam	other	2449002	2449002	0	+	1	6	131	129	1.0
CP008925.1	h6.sal.bam	other	2449003	2449003	0	+	2	1	130	129	2.0
CP008925.1	h6.sal.bam	other	2449004	2449004	0	+	1	3	130	128	1.0
CP008925.1	h6.sal.bam	other	2449005	2449005	0	+	0	2	128	125	0.0
CP008925.1	h6.sal.bam	other	2449006	2449006	0	+	2	0	128	126	2.0
CP008925.1	h6.sal.bam	other	2449007	2449007	0	+	1	3	127	127	1.0
CP008925.1	h6.sal.bam	other	2449008	2449008	0	+	1	3	125	125	1.0
CP008925.1	h6.sal.bam	other	2449009	2449009	0	+	5	3	125	122	5.0
CP008925.1	h6.sal.bam	other	2449010	2449010	0	+	2	1	127	122	2.0
CP008925.1	h6.sal.bam	other	2449011	2449011	0	+	1	2	125	122	1.0
CP008925.1	h6.sal.bam	other	2449012	2449012	0	+	0	1	125	122	0.0
CP008925.1	h6.sal.bam	other	2449013	2449013	0	+	1	4	126	122	1.0
CP008925.1	h6.sal.bam	other	2449014	2449014	0	+	3	2	126	120	3.0
CP008925.1	h6.sal.bam	other	2449015	2449015	0	+	2	0	128	118	2.0
CP008925.1	h6.sal.bam	other	2449016	2449016	0	+	4	1	131	118	4.0
CP008925.1	h6.sal.bam	other	2449017	2449017	0	+	1	2	132	119	1.0
CP008925.1	h6.sal.bam	other	2449018	2449018	0	+	0	4	132	117	0.0
CP008925.1	h6.sal.bam	other	2449019	2449019	0	+	3	2	132	116	3.0
CP008925.1	h6.sal.bam	other	2449020	2449020	0	+	0	0	132	118	0.0
CP008925.1	h6.sal.bam	other	2449021	2449021	0	+	0	1	132	119	0.0
CP008925.1	h6.sal.bam	other	2449022	2449022	0	+	2	1	132	119	2.0
CP008925.1	h6.sal.bam	other	2449023	2449023	0	+	2	1	130	118	2.0
CP008925.1	h6.sal.bam	other	2449024	2449024	0	+	1	4	131	118	1.0
CP008925.1	h6.sal.bam	other	2449025	2449025	0	+	1	2	132	114	1.0
CP008925.1	h6.sal.bam	other	2449026	2449026	0	+	2	0	134	112	2.0
CP008925.1	h6.sal.bam	other	2449027	2449027	0	+	2	0	134	112	2.0
CP008925.1	h6.sal.bam	other	2449028	2449028	0	+	1	2	134	113	1.0
CP008925.1	h6.sal.bam	other	2449029	2449029	0	+	3	1	137	112	3.0
CP008925.1	h6.sal.bam	other	2449030	2449030	0	+	1	0	138	111	1.0
CP008925.1	h6.sal.bam	other	2449031	2449031	0	+	1	1	137	113	1.0
CP008925.1	h6.sal.bam	other	2449032	2449032	0	+	1	1	136	112	1.0
CP008925.1	h6.sal.bam	other	2449033	2449033	0	+	0	2	136	116	0.0
CP008925.1	h6.sal.bam	other	2449034	2449034	0	+	2	2	136	120	2.0
CP008925.1	h6.sal.bam	other	2449035	2449035	0	+	1	3	131	119	1.0
CP008925.1	h6.sal.bam	other	2449036	2449036	0	+	3	5	134	117	3.0
CP008925.1	h6.sal.bam	other	2449037	2449037	0	+	0	2	131	112	0.0
CP008925.1	h6.sal.bam	other	2449038	2449038	0	+	1	1	131	111	1.0
CP008925.1	h6.sal.bam	other	2449039	2449039	0	+	0	4	131	113	0.0
CP008925.1	h6.sal.bam	other	2449040	2449040	0	+	5	2	136	111	5.0
CP008925.1	h6.sal.bam	other	2449041	2449041	0	+	1	1	135	109	1.0
CP008925.1	h6.sal.bam	other	2449042	2449042	0	+	1	1	135	108	1.0
CP008925.1	h6.sal.bam	other	2449043	2449043	0	+	0	3	133	111	0.0
CP008925.1	h6.sal.bam	other	2449044	2449044	0	+	3	0	133	111	3.0
CP008925.1	h6.sal.bam	other	2449045	2449045	0	+	4	1	133	114	4.0
CP008925.1	h6.sal.bam	other	2449046	2449046	0	+	3	2	134	113	3.0
CP008925.1	h6.sal.bam	other	2449047	2449047	0	+	2	0	136	114	2.0
CP008925.1	h6.sal.bam	other	2449048	2449048	0	+	1	2	133	115	1.0
CP008925.1	h6.sal.bam	other	2449049	2449049	0	+	2	1	132	117	2.0
CP008925.1	h6.sal.bam	other	2449050	2449050	0	+	0	2	130	116	0.0
CP008925.1	h6.sal.bam	other	2449051	2449051	0	+	1	0	130	120	1.0
CP008925.1	h6.sal.bam	other	2449052	2449052	0	+	0	2	130	120	0.0
CP008925.1	h6.sal.bam	other	2449053	2449053	0	+	1	1	128	127	1.0
CP008925.1	h6.sal.bam	other	2449054	2449054	0	+	0	2	128	126	0.0
CP008925.1	h6.sal.bam	other	2449055	2449055	0	+	0	1	126	124	0.0
CP008925.1	h6.sal.bam	other	2449056	2449056	0	+	0	0	122	124	0.0
CP008925.1	h6.sal.bam	other	2449057	2449057	0	+	0	3	122	124	0.0
CP008925.1	h6.sal.bam	other	2449058	2449058	0	+	1	0	121	122	1.0
CP008925.1	h6.sal.bam	other	2449059	2449059	0	+	2	1	118	122	2.0
CP008925.1	h6.sal.bam	other	2449060	2449060	0	+	2	6	120	123	2.0
CP008925.1	h6.sal.bam	other	2449061	2449061	0	+	4	2	124	119	4.0
CP008925.1	h6.sal.bam	other	2449062	2449062	0	+	0	3	121	117	0.0
CP008925.1	h6.sal.bam	other	2449063	2449063	0	+	1	2	121	115	1.0
CP008925.1	h6.sal.bam	other	2449064	2449064	0	+	1	1	120	115	1.0
CP008925.1	h6.sal.bam	other	2449065	2449065	0	+	0	2	119	117	0.0
CP008925.1	h6.sal.bam	other	2449066	2449066	0	+	2	3	112	117	2.0
CP008925.1	h6.sal.bam	other	2449067	2449067	0	+	2	1	114	115	2.0
CP008925.1	h6.sal.bam	other	2449068	2449068	0	+	3	6	116	114	3.0
CP008925.1	h6.sal.bam	other	2449069	2449069	0	+	3	3	112	110	3.0
CP008925.1	h6.sal.bam	other	2449070	2449070	0	+	4	2	113	111	4.0
CP008925.1	h6.sal.bam	other	2449071	2449071	0	+	0	3	111	109	0.0
CP008925.1	h6.sal.bam	other	2449072	2449072	0	+	4	0	113	107	4.0
CP008925.1	h6.sal.bam	other	2449073	2449073	0	+	0	3	113	107	0.0
CP008925.1	h6.sal.bam	other	2449074	2449074	0	+	1	0	111	107	1.0
CP008925.1	h6.sal.bam	other	2449075	2449075	0	+	2	4	113	109	2.0
CP008925.1	h6.sal.bam	other	2449076	2449076	0	+	1	1	110	107	1.0
CP008925.1	h6.sal.bam	other	2449077	2449077	0	+	0	1	109	109	0.0
CP008925.1	h6.sal.bam	other	2449078	2449078	0	+	3	2	110	110	3.0
CP008925.1	h6.sal.bam	other	2449079	2449079	0	+	1	0	110	110	1.0
CP008925.1	h6.sal.bam	other	2449080	2449080	0	+	2	1	111	110	2.0
CP008925.1	h6.sal.bam	other	2449081	2449081	0	+	3	2	111	110	3.0
CP008925.1	h6.sal.bam	other	2449082	2449082	0	+	2	1	113	108	2.0
CP008925.1	h6.sal.bam	other	2449083	2449083	0	+	2	2	114	107	2.0
CP008925.1	h6.sal.bam	other	2449084	2449084	0	+	1	2	110	107	1.0
CP008925.1	h6.sal.bam	other	2449085	2449085	0	+	0	0	108	108	0.0
CP008925.1	h6.sal.bam	other	2449086	2449086	0	+	0	2	107	108	0.0
CP008925.1	h6.sal.bam	other	2449087	2449087	0	+	3	0	110	111	3.0
CP008925.1	h6.sal.bam	other	2449088	2449088	0	+	3	1	107	112	3.0
CP008925.1	h6.sal.bam	other	2449089	2449089	0	+	4	0	111	114	4.0
CP008925.1	h6.sal.bam	other	2449090	2449090	0	+	0	1	111	116	0.0
CP008925.1	h6.sal.bam	other	2449091	2449091	0	+	1	1	108	118	1.0
CP008925.1	h6.sal.bam	other	2449092	2449092	0	+	3	0	111	119	3.0
CP008925.1	h6.sal.bam	other	2449093	2449093	0	+	0	1	108	124	0.0
CP008925.1	h6.sal.bam	other	2449094	2449094	0	+	2	4	110	125	1.3333333333333333
CP008925.1	h6.sal.bam	other	2449095	2449095	0	+	0	1	110	121	0.0
CP008925.1	h6.sal.bam	other	2449096	2449096	0	+	3	1	113	121	3.0
CP008925.1	h6.sal.bam	other	2449097	2449097	0	+	4	0	113	123	4.0
CP008925.1	h6.sal.bam	other	2449098	2449098	0	+	1	1	114	123	1.0
CP008925.1	h6.sal.bam	other	2449099	2449099	0	+	1	0	113	124	1.0
CP008925.1	h6.sal.bam	other	2449100	2449100	0	+	1	1	114	125	1.0
CP008925.1	h6.sal.bam	other	2449101	2449101	0	+	3	2	115	125	3.0
CP008925.1	h6.sal.bam	other	2449102	2449102	0	+	2	0	116	123	2.0
CP008925.1	h6.sal.bam	other	2449103	2449103	0	+	2	0	117	123	2.0
CP008925.1	h6.sal.bam	other	2449104	2449104	0	+	0	1	114	123	0.0
CP008925.1	h6.sal.bam	other	2449105	2449105	0	+	1	0	114	126	0.6666666666666666
CP008925.1	h6.sal.bam	other	2449106	2449106	0	+	3	1	115	130	1.5
CP008925.1	h6.sal.bam	other	2449107	2449107	0	+	0	3	115	131	0.0
CP008925.1	h6.sal.bam	other	2449108	2449108	0	+	1	5	116	130	0.5
CP008925.1	h6.sal.bam	other	2449109	2449109	0	+	1	0	114	127	0.5
CP008925.1	h6.sal.bam	other	2449110	2449110	0	+	1	1	115	127	0.5
CP008925.1	h6.sal.bam	other	2449111	2449111	0	+	1	0	113	126	0.5
CP008925.1	h6.sal.bam	other	2449112	2449112	0	+	0	1	113	133	0.0
CP008925.1	h6.sal.bam	other	2449113	2449113	0	+	2	4	114	133	1.0
CP008925.1	h6.sal.bam	other	2449114	2449114	0	+	3	1	117	129	1.5
CP008925.1	h6.sal.bam	other	2449115	2449115	0	+	1	0	113	130	0.5
CP008925.1	h6.sal.bam	other	2449116	2449116	0	+	1	0	112	132	0.5
CP008925.1	h6.sal.bam	other	2449117	2449117	0	+	1	5	113	132	0.5
CP008925.1	h6.sal.bam	other	2449118	2449118	0	+	2	3	112	129	1.0
CP008925.1	h6.sal.bam	other	2449119	2449119	0	+	3	3	115	126	1.5
CP008925.1	h6.sal.bam	other	2449120	2449120	0	+	2	0	113	123	1.0
CP008925.1	h6.sal.bam	other	2449121	2449121	0	+	4	3	114	123	2.0
CP008925.1	h6.sal.bam	other	2449122	2449122	0	+	1	1	111	123	0.5
CP008925.1	h6.sal.bam	other	2449123	2449123	0	+	3	4	114	123	1.5
CP008925.1	h6.sal.bam	other	2449124	2449124	0	+	3	2	116	119	1.5
CP008925.1	h6.sal.bam	other	2449125	2449125	0	+	0	4	116	117	0.0
CP008925.1	h6.sal.bam	other	2449126	2449126	0	+	3	6	118	115	1.5
CP008925.1	h6.sal.bam	other	2449127	2449127	0	+	1	3	119	113	0.5
CP008925.1	h6.sal.bam	other	2449128	2449128	0	+	3	0	121	110	1.5
CP008925.1	h6.sal.bam	other	2449129	2449129	0	+	1	1	122	111	0.5
CP008925.1	h6.sal.bam	other	2449130	2449130	0	+	4	0	126	113	2.0
CP008925.1	h6.sal.bam	other	2449131	2449131	0	+	1	0	127	117	0.5
CP008925.1	h6.sal.bam	other	2449132	2449132	0	+	5	1	132	117	2.5
CP008925.1	h6.sal.bam	other	2449133	2449133	0	+	4	0	135	116	2.6666666666666665
CP008925.1	h6.sal.bam	other	2449134	2449134	0	+	2	2	134	118	1.3333333333333333
CP008925.1	h6.sal.bam	other	2449135	2449135	0	+	1	2	134	120	0.6666666666666666
CP008925.1	h6.sal.bam	other	2449136	2449136	0	+	2	0	132	122	1.3333333333333333
CP008925.1	h6.sal.bam	other	2449137	2449137	0	+	0	2	132	122	0.0
CP008925.1	h6.sal.bam	other	2449138	2449138	0	+	2	1	133	123	2.0
CP008925.1	h6.sal.bam	other	2449139	2449139	0	+	2	3	134	125	2.0
CP008925.1	h6.sal.bam	other	2449140	2449140	0	+	2	3	136	124	2.0
CP008925.1	h6.sal.bam	other	2449141	2449141	0	+	0	1	134	122	0.0
CP008925.1	h6.sal.bam	other	2449142	2449142	0	+	1	0	130	121	1.0
CP008925.1	h6.sal.bam	other	2449143	2449143	0	+	3	2	132	121	3.0
CP008925.1	h6.sal.bam	other	2449144	2449144	0	+	2	2	129	120	2.0
CP008925.1	h6.sal.bam	other	2449145	2449145	0	+	0	1	127	118	0.0
CP008925.1	h6.sal.bam	other	2449146	2449146	0	+	4	0	131	117	4.0
CP008925.1	h6.sal.bam	other	2449147	2449147	0	+	1	1	128	122	1.0
CP008925.1	h6.sal.bam	other	2449148	2449148	0	+	0	2	127	121	0.0
CP008925.1	h6.sal.bam	other	2449149	2449149	0	+	5	2	129	119	5.0
CP008925.1	h6.sal.bam	other	2449150	2449150	0	+	2	2	131	117	2.0
CP008925.1	h6.sal.bam	other	2449151	2449151	0	+	1	3	131	115	1.0
CP008925.1	h6.sal.bam	other	2449152	2449152	0	+	1	2	129	118	1.0
CP008925.1	h6.sal.bam	other	2449153	2449153	0	+	0	2	129	116	0.0
CP008925.1	h6.sal.bam	other	2449154	2449154	0	+	3	0	131	118	3.0
CP008925.1	h6.sal.bam	other	2449155	2449155	0	+	1	1	127	119	1.0
CP008925.1	h6.sal.bam	other	2449156	2449156	0	+	4	0	131	121	4.0
CP008925.1	h6.sal.bam	other	2449157	2449157	0	+	2	1	131	121	2.0
CP008925.1	h6.sal.bam	other	2449158	2449158	0	+	0	1	130	121	0.0
CP008925.1	h6.sal.bam	other	2449159	2449159	0	+	0	4	130	120	0.0
CP008925.1	h6.sal.bam	other	2449160	2449160	0	+	2	0	132	119	2.0
CP008925.1	h6.sal.bam	other	2449161	2449161	0	+	3	5	131	120	3.0
CP008925.1	h6.sal.bam	other	2449162	2449162	0	+	3	1	134	115	3.0
CP008925.1	h6.sal.bam	other	2449163	2449163	0	+	2	4	129	115	2.0
CP008925.1	h6.sal.bam	other	2449164	2449164	0	+	2	1	131	111	2.0
CP008925.1	h6.sal.bam	other	2449165	2449165	0	+	2	3	133	111	2.0
CP008925.1	h6.sal.bam	other	2449166	2449166	0	+	0	2	130	111	0.0
CP008925.1	h6.sal.bam	other	2449167	2449167	0	+	2	5	132	109	1.3333333333333333
CP008925.1	h6.sal.bam	other	2449168	2449168	0	+	5	2	137	106	5.0
CP008925.1	h6.sal.bam	other	2449169	2449169	0	+	5	0	140	104	5.0
CP008925.1	h6.sal.bam	other	2449170	2449170	0	+	0	1	137	105	0.0
CP008925.1	h6.sal.bam	other	2449171	2449171	0	+	2	3	139	105	2.0
CP008925.1	h6.sal.bam	other	2449172	2449172	0	+	2	0	136	106	2.0
CP008925.1	h6.sal.bam	other	2449173	2449173	0	+	2	1	137	106	2.0
CP008925.1	h6.sal.bam	other	2449174	2449174	0	+	1	1	136	105	1.0
CP008925.1	h6.sal.bam	other	2449175	2449175	0	+	1	1	135	107	1.0
CP008925.1	h6.sal.bam	other	2449176	2449176	0	+	0	0	135	106	0.0
CP008925.1	h6.sal.bam	other	2449177	2449177	0	+	1	2	133	106	1.0
CP008925.1	h6.sal.bam	other	2449178	2449178	0	+	2	0	134	106	2.0
CP008925.1	h6.sal.bam	other	2449179	2449179	0	+	0	2	133	110	0.0
CP008925.1	h6.sal.bam	other	2449180	2449180	0	+	0	4	133	108	0.0
CP008925.1	h6.sal.bam	other	2449181	2449181	0	+	0	2	130	104	0.0
CP008925.1	h6.sal.bam	other	2449182	2449182	0	+	1	2	131	104	1.0
CP008925.1	h6.sal.bam	other	2449183	2449183	0	+	1	2	131	104	1.0
CP008925.1	h6.sal.bam	other	2449184	2449184	0	+	0	0	128	103	0.0
CP008925.1	h6.sal.bam	other	2449185	2449185	0	+	0	5	128	106	0.0
CP008925.1	h6.sal.bam	other	2449186	2449186	0	+	0	2	128	101	0.0
CP008925.1	h6.sal.bam	other	2449187	2449187	0	+	2	1	130	100	2.0
CP008925.1	h6.sal.bam	other	2449188	2449188	0	+	0	1	128	101	0.0
CP008925.1	h6.sal.bam	other	2449189	2449189	0	+	0	1	124	100	0.0
CP008925.1	h6.sal.bam	other	2449190	2449190	0	+	1	2	124	99	1.0
CP008925.1	h6.sal.bam	other	2449191	2449191	0	+	1	4	124	99	1.0
CP008925.1	h6.sal.bam	other	2449192	2449192	0	+	0	0	122	96	0.0
CP008925.1	h6.sal.bam	other	2449193	2449193	0	+	2	0	120	97	2.0
CP008925.1	h6.sal.bam	other	2449194	2449194	0	+	4	0	122	101	4.0
CP008925.1	h6.sal.bam	other	2449195	2449195	0	+	0	0	118	104	0.0
CP008925.1	h6.sal.bam	other	2449196	2449196	0	+	0	1	118	104	0.0
CP008925.1	h6.sal.bam	other	2449197	2449197	0	+	0	1	117	103	0.0
CP008925.1	h6.sal.bam	other	2449198	2449198	0	+	1	2	115	103	1.0
CP008925.1	h6.sal.bam	other	2449199	2449199	0	+	0	0	112	103	0.0
CP008925.1	h6.sal.bam	other	2449200	2449200	0	+	1	0	111	109	1.0
CP008925.1	h6.sal.bam	other	2449201	2449201	0	+	2	4	113	109	2.0
CP008925.1	h6.sal.bam	other	2449202	2449202	0	+	2	0	114	109	2.0
CP008925.1	h6.sal.bam	other	2449203	2449203	0	+	2	1	113	109	2.0
CP008925.1	h6.sal.bam	other	2449204	2449204	0	+	2	3	114	109	2.0
CP008925.1	h6.sal.bam	other	2449205	2449205	0	+	1	4	110	107	1.0
CP008925.1	h6.sal.bam	other	2449206	2449206	0	+	1	2	111	103	1.0
CP008925.1	h6.sal.bam	other	2449207	2449207	0	+	1	0	107	103	1.0
CP008925.1	h6.sal.bam	other	2449208	2449208	0	+	2	4	102	107	2.0
CP008925.1	h6.sal.bam	other	2449209	2449209	0	+	1	4	103	103	1.0
CP008925.1	h6.sal.bam	other	2449210	2449210	0	+	0	0	102	100	0.0
CP008925.1	h6.sal.bam	other	2449211	2449211	0	+	0	3	99	100	0.0
CP008925.1	h6.sal.bam	other	2449212	2449212	0	+	0	1	99	97	0.0
CP008925.1	h6.sal.bam	other	2449213	2449213	0	+	2	2	99	99	2.0
CP008925.1	h6.sal.bam	other	2449214	2449214	0	+	5	2	101	99	5.0
CP008925.1	h6.sal.bam	other	2449215	2449215	0	+	7	1	106	111	7.0
CP008925.1	h6.sal.bam	other	2449216	2449216	0	+	4	0	110	111	4.0
CP008925.1	h6.sal.bam	other	2449217	2449217	0	+	2	0	109	113	2.0
CP008925.1	h6.sal.bam	other	2449218	2449218	0	+	0	1	109	113	0.0
CP008925.1	h6.sal.bam	other	2449219	2449219	0	+	2	2	108	117	2.0
CP008925.1	h6.sal.bam	other	2449220	2449220	0	+	0	3	108	117	0.0
CP008925.1	h6.sal.bam	other	2449221	2449221	0	+	2	0	108	114	2.0
CP008925.1	h6.sal.bam	other	2449222	2449222	0	+	0	0	107	116	0.0
CP008925.1	h6.sal.bam	other	2449223	2449223	0	+	1	0	108	116	1.0
CP008925.1	h6.sal.bam	other	2449224	2449224	0	+	1	0	104	117	1.0
CP008925.1	h6.sal.bam	other	2449225	2449225	0	+	1	1	102	121	1.0
CP008925.1	h6.sal.bam	other	2449226	2449226	0	+	1	6	103	131	1.0
CP008925.1	h6.sal.bam	other	2449227	2449227	0	+	4	1	107	126	4.0
CP008925.1	h6.sal.bam	other	2449228	2449228	0	+	3	4	110	125	3.0
CP008925.1	h6.sal.bam	other	2449229	2449229	0	+	5	0	111	123	5.0
CP008925.1	h6.sal.bam	other	2449230	2449230	0	+	3	3	114	123	3.0
CP008925.1	h6.sal.bam	other	2449231	2449231	0	+	1	0	110	123	1.0
CP008925.1	h6.sal.bam	other	2449232	2449232	0	+	2	1	110	208	2.0
CP008925.1	h6.sal.bam	other	2449233	2449233	0	+	0	1	110	216	0.0
CP008925.1	h6.sal.bam	other	2449234	2449234	0	+	0	3	110	219	0.0
CP008925.1	h6.sal.bam	other	2449235	2449235	0	+	4	1	111	217	4.0
CP008925.1	h6.sal.bam	other	2449236	2449236	0	+	0	0	107	217	0.0
CP008925.1	h6.sal.bam	other	2449237	2449237	0	+	2	1	109	217	2.0
CP008925.1	h6.sal.bam	other	2449238	2449238	0	+	1	1	104	217	1.0
CP008925.1	h6.sal.bam	other	2449239	2449239	0	+	0	0	104	218	0.0
CP008925.1	h6.sal.bam	other	2449240	2449240	0	+	1	3	105	219	1.0
CP008925.1	h6.sal.bam	other	2449241	2449241	0	+	3	0	107	216	3.0
CP008925.1	h6.sal.bam	other	2449242	2449242	0	+	2	1	107	217	2.0
CP008925.1	h6.sal.bam	other	2449243	2449243	0	+	2	0	104	216	2.0
CP008925.1	h6.sal.bam	other	2449244	2449244	0	+	0	1	100	219	0.0
CP008925.1	h6.sal.bam	other	2449245	2449245	0	+	2	0	99	222	2.0
CP008925.1	h6.sal.bam	other	2449246	2449246	0	+	1	4	100	222	1.0
CP008925.1	h6.sal.bam	other	2449247	2449247	0	+	1	0	100	221	1.0
CP008925.1	h6.sal.bam	other	2449248	2449248	0	+	0	0	98	222	0.0
CP008925.1	h6.sal.bam	other	2449249	2449249	0	+	4	3	101	224	4.0
CP008925.1	h6.sal.bam	other	2449250	2449250	0	+	2	0	102	222	2.0
CP008925.1	h6.sal.bam	other	2449251	2449251	0	+	1	2	102	222	1.0
CP008925.1	h6.sal.bam	other	2449252	2449252	0	+	1	2	103	220	1.0
CP008925.1	h6.sal.bam	other	2449253	2449253	0	+	2	2	103	226	2.0
CP008925.1	h6.sal.bam	other	2449254	2449254	0	+	1	1	104	225	1.0
CP008925.1	h6.sal.bam	other	2449255	2449255	0	+	1	0	105	225	1.0
CP008925.1	h6.sal.bam	other	2449256	2449256	0	+	5	1	109	227	5.0
CP008925.1	h6.sal.bam	other	2449257	2449257	0	+	2	2	111	228	2.0
CP008925.1	h6.sal.bam	other	2449258	2449258	0	+	1	1	111	227	1.0
CP008925.1	h6.sal.bam	other	2449259	2449259	0	+	1	3	112	228	1.0
CP008925.1	h6.sal.bam	other	2449260	2449260	0	+	1	0	113	231	1.0
CP008925.1	h6.sal.bam	other	2449261	2449261	0	+	1	1	114	232	1.0
CP008925.1	h6.sal.bam	other	2449262	2449262	0	+	0	2	112	234	0.0
CP008925.1	h6.sal.bam	other	2449263	2449263	0	+	0	0	112	235	0.0
CP008925.1	h6.sal.bam	other	2449264	2449264	0	+	2	0	114	235	2.0
CP008925.1	h6.sal.bam	other	2449265	2449265	0	+	2	2	114	236	2.0
CP008925.1	h6.sal.bam	other	2449266	2449266	0	+	2	1	116	234	2.0
CP008925.1	h6.sal.bam	other	2449267	2449267	0	+	1	1	117	235	1.0
CP008925.1	h6.sal.bam	other	2449268	2449268	0	+	2	4	113	235	2.0
CP008925.1	h6.sal.bam	other	2449269	2449269	0	+	4	3	117	233	4.0
CP008925.1	h6.sal.bam	other	2449270	2449270	0	+	0	1	117	231	0.0
CP008925.1	h6.sal.bam	other	2449271	2449271	0	+	2	0	119	230	2.0
CP008925.1	h6.sal.bam	other	2449272	2449272	0	+	1	2	120	230	1.0
CP008925.1	h6.sal.bam	other	2449273	2449273	0	+	1	5	120	230	1.0
CP008925.1	h6.sal.bam	other	2449274	2449274	0	+	1	1	120	225	1.0
CP008925.1	h6.sal.bam	other	2449275	2449275	0	+	0	3	120	225	0.0
CP008925.1	h6.sal.bam	other	2449276	2449276	0	+	1	1	119	223	1.0
CP008925.1	h6.sal.bam	other	2449277	2449277	0	+	1	1	116	226	1.0
CP008925.1	h6.sal.bam	other	2449278	2449278	0	+	0	0	116	225	0.0
CP008925.1	h6.sal.bam	other	2449279	2449279	0	+	1	1	115	230	1.0
CP008925.1	h6.sal.bam	other	2449280	2449280	0	+	0	0	113	235	0.0
CP008925.1	h6.sal.bam	other	2449281	2449281	0	+	0	3	112	235	0.0
CP008925.1	h6.sal.bam	other	2449282	2449282	0	+	1	4	113	237	1.0
CP008925.1	h6.sal.bam	other	2449283	2449283	0	+	0	0	111	234	0.0
CP008925.1	h6.sal.bam	other	2449284	2449284	0	+	2	0	112	234	2.0
CP008925.1	h6.sal.bam	other	2449285	2449285	0	+	3	0	115	235	3.0
CP008925.1	h6.sal.bam	other	2449286	2449286	0	+	1	0	116	235	1.0
CP008925.1	h6.sal.bam	other	2449287	2449287	0	+	2	3	115	236	2.0
CP008925.1	h6.sal.bam	other	2449288	2449288	0	+	1	2	116	233	1.0
CP008925.1	h6.sal.bam	GTTC	2449289	2449289	2449297	+	0	15	105	237	0.0
CP008925.1	h6.sal.bam	other	2449290	2449290	0	+	1	1	102	224	1.0
CP008925.1	h6.sal.bam	GTTC	2449291	2449291	2449297	+	12	2	114	224	12.0
CP008925.1	h6.sal.bam	other	2449292	2449292	0	+	3	2	114	222	3.0
CP008925.1	h6.sal.bam	other	2449293	2449293	0	+	0	3	114	222	0.0
CP008925.1	h6.sal.bam	other	2449294	2449294	0	+	0	2	113	221	0.0
CP008925.1	h6.sal.bam	other	2449295	2449295	0	+	1	2	114	223	1.0
CP008925.1	h6.sal.bam	other	2449296	2449296	0	+	1	0	113	221	1.0
CP008925.1	h6.sal.bam	other	2449297	2449297	0	+	5	0	118	222	5.0
CP008925.1	h6.sal.bam	other	2449298	2449298	0	+	1	1	118	222	1.0
CP008925.1	h6.sal.bam	other	2449299	2449299	0	+	0	11	117	221	0.0
CP008925.1	h6.sal.bam	other	2449300	2449300	0	+	0	5	116	210	0.0
CP008925.1	h6.sal.bam	other	2449301	2449301	0	+	0	1	115	205	0.0
CP008925.1	h6.sal.bam	other	2449302	2449302	0	+	1	0	112	205	1.0
CP008925.1	h6.sal.bam	other	2449303	2449303	0	+	1	2	110	206	1.0
CP008925.1	h6.sal.bam	other	2449304	2449304	0	+	4	0	106	207	4.0
CP008925.1	h6.sal.bam	other	2449305	2449305	0	+	0	4	106	207	0.0
CP008925.1	h6.sal.bam	GTTC	2449306	2449306	2449297	+	3	101	108	206	3.0
CP008925.1	h6.sal.bam	other	2449307	2449307	0	+	1	0	104	108	1.0
CP008925.1	h6.sal.bam	GTTC	2449308	2449308	2449297	+	112	3	216	111	112.0
CP008925.1	h6.sal.bam	other	2449309	2449309	0	+	2	0	218	113	2.0
CP008925.1	h6.sal.bam	other	2449310	2449310	0	+	1	0	215	113	1.0
CP008925.1	h6.sal.bam	other	2449311	2449311	0	+	0	0	215	114	0.0
CP008925.1	h6.sal.bam	other	2449312	2449312	0	+	3	0	216	116	3.0
CP008925.1	h6.sal.bam	other	2449313	2449313	0	+	3	1	218	116	3.0
CP008925.1	h6.sal.bam	other	2449314	2449314	0	+	1	0	219	115	1.0
CP008925.1	h6.sal.bam	other	2449315	2449315	0	+	3	0	221	115	3.0
CP008925.1	h6.sal.bam	other	2449316	2449316	0	+	1	1	217	115	1.0
CP008925.1	h6.sal.bam	other	2449317	2449317	0	+	0	1	216	114	0.0
CP008925.1	h6.sal.bam	other	2449318	2449318	0	+	2	1	218	118	2.0
CP008925.1	h6.sal.bam	other	2449319	2449319	0	+	2	4	219	117	2.0
CP008925.1	h6.sal.bam	other	2449320	2449320	0	+	0	0	218	116	0.0
CP008925.1	h6.sal.bam	other	2449321	2449321	0	+	0	2	217	116	0.0
CP008925.1	h6.sal.bam	other	2449322	2449322	0	+	5	1	221	118	5.0
CP008925.1	h6.sal.bam	other	2449323	2449323	0	+	2	2	223	117	2.0
CP008925.1	h6.sal.bam	other	2449324	2449324	0	+	0	1	220	115	0.0
CP008925.1	h6.sal.bam	other	2449325	2449325	0	+	1	0	218	120	1.0
CP008925.1	h6.sal.bam	other	2449326	2449326	0	+	1	2	219	122	1.0
CP008925.1	h6.sal.bam	other	2449327	2449327	0	+	3	7	221	122	3.0
CP008925.1	h6.sal.bam	other	2449328	2449328	0	+	1	1	220	115	1.0
CP008925.1	h6.sal.bam	other	2449329	2449329	0	+	2	1	221	116	2.0
CP008925.1	h6.sal.bam	other	2449330	2449330	0	+	1	2	221	117	1.0
CP008925.1	h6.sal.bam	other	2449331	2449331	0	+	4	0	218	118	4.0
CP008925.1	h6.sal.bam	other	2449332	2449332	0	+	0	1	218	118	0.0
CP008925.1	h6.sal.bam	other	2449333	2449333	0	+	0	3	217	117	0.0
CP008925.1	h6.sal.bam	other	2449334	2449334	0	+	3	5	218	118	3.0
CP008925.1	h6.sal.bam	other	2449335	2449335	0	+	1	1	218	113	1.0
CP008925.1	h6.sal.bam	other	2449336	2449336	0	+	2	5	220	114	2.0
CP008925.1	h6.sal.bam	other	2449337	2449337	0	+	1	3	221	109	1.0
CP008925.1	h6.sal.bam	other	2449338	2449338	0	+	6	0	225	106	6.0
CP008925.1	h6.sal.bam	other	2449339	2449339	0	+	2	1	222	108	2.0
CP008925.1	h6.sal.bam	other	2449340	2449340	0	+	3	1	225	110	3.0
CP008925.1	h6.sal.bam	other	2449341	2449341	0	+	1	2	226	110	1.0
CP008925.1	h6.sal.bam	other	2449342	2449342	0	+	2	1	227	108	2.0
CP008925.1	h6.sal.bam	other	2449343	2449343	0	+	4	1	230	110	4.0
CP008925.1	h6.sal.bam	other	2449344	2449344	0	+	2	1	228	109	2.0
CP008925.1	h6.sal.bam	other	2449345	2449345	0	+	4	0	230	111	4.0
CP008925.1	h6.sal.bam	other	2449346	2449346	0	+	2	0	231	112	2.0
CP008925.1	h6.sal.bam	other	2449347	2449347	0	+	1	2	232	112	1.0
CP008925.1	h6.sal.bam	other	2449348	2449348	0	+	2	1	233	110	2.0
CP008925.1	h6.sal.bam	other	2449349	2449349	0	+	2	1	234	113	2.0
CP008925.1	h6.sal.bam	other	2449350	2449350	0	+	2	1	235	112	2.0
CP008925.1	h6.sal.bam	other	2449351	2449351	0	+	0	3	235	111	0.0
CP008925.1	h6.sal.bam	other	2449352	2449352	0	+	0	5	235	108	0.0
CP008925.1	h6.sal.bam	other	2449353	2449353	0	+	1	3	236	103	1.0
CP008925.1	h6.sal.bam	other	2449354	2449354	0	+	2	4	237	106	2.0
CP008925.1	h6.sal.bam	other	2449355	2449355	0	+	3	0	240	103	3.0
CP008925.1	h6.sal.bam	other	2449356	2449356	0	+	0	5	240	106	0.0
CP008925.1	h6.sal.bam	other	2449357	2449357	0	+	4	0	241	103	4.0
CP008925.1	h6.sal.bam	other	2449358	2449358	0	+	3	1	244	103	3.0
CP008925.1	h6.sal.bam	other	2449359	2449359	0	+	2	0	244	102	2.0
CP008925.1	h6.sal.bam	other	2449360	2449360	0	+	1	0	242	102	1.0
CP008925.1	h6.sal.bam	other	2449361	2449361	0	+	3	0	244	105	3.0
CP008925.1	h6.sal.bam	other	2449362	2449362	0	+	1	2	242	105	1.0
CP008925.1	h6.sal.bam	other	2449363	2449363	0	+	0	4	242	103	0.0
CP008925.1	h6.sal.bam	other	2449364	2449364	0	+	1	2	243	106	1.0
CP008925.1	h6.sal.bam	other	2449365	2449365	0	+	0	1	241	104	0.0
CP008925.1	h6.sal.bam	other	2449366	2449366	0	+	0	0	229	105	0.0
CP008925.1	h6.sal.bam	other	2449367	2449367	0	+	1	2	228	107	1.0
CP008925.1	h6.sal.bam	other	2449368	2449368	0	+	2	2	229	107	2.0
CP008925.1	h6.sal.bam	other	2449369	2449369	0	+	0	4	228	108	0.0
CP008925.1	h6.sal.bam	other	2449370	2449370	0	+	3	0	230	109	3.0
CP008925.1	h6.sal.bam	other	2449371	2449371	0	+	1	1	230	109	1.0
CP008925.1	h6.sal.bam	other	2449372	2449372	0	+	0	0	225	112	0.0
CP008925.1	h6.sal.bam	other	2449373	2449373	0	+	0	0	224	117	0.0
CP008925.1	h6.sal.bam	other	2449374	2449374	0	+	0	0	224	118	0.0
CP008925.1	h6.sal.bam	other	2449375	2449375	0	+	0	0	223	121	0.0
CP008925.1	h6.sal.bam	other	2449376	2449376	0	+	3	1	226	123	3.0
CP008925.1	h6.sal.bam	other	2449377	2449377	0	+	1	1	227	123	1.0
CP008925.1	h6.sal.bam	other	2449378	2449378	0	+	2	4	227	124	2.0
CP008925.1	h6.sal.bam	other	2449379	2449379	0	+	0	1	223	121	0.0
CP008925.1	h6.sal.bam	other	2449380	2449380	0	+	1	1	224	120	1.0
CP008925.1	h6.sal.bam	other	2449381	2449381	0	+	4	4	225	121	4.0
CP008925.1	h6.sal.bam	other	2449382	2449382	0	+	2	4	211	117	2.0
CP008925.1	h6.sal.bam	other	2449383	2449383	0	+	3	1	119	113	3.0
CP008925.1	h6.sal.bam	other	2449384	2449384	0	+	0	0	119	114	0.0
CP008925.1	h6.sal.bam	other	2449385	2449385	0	+	3	1	121	114	3.0
CP008925.1	h6.sal.bam	other	2449386	2449386	0	+	3	2	124	115	3.0
CP008925.1	h6.sal.bam	other	2449387	2449387	0	+	0	0	120	116	0.0
CP008925.1	h6.sal.bam	other	2449388	2449388	0	+	1	0	117	120	1.0
CP008925.1	h6.sal.bam	other	2449389	2449389	0	+	1	0	115	126	1.0
CP008925.1	h6.sal.bam	other	2449390	2449390	0	+	0	0	115	126	0.0
CP008925.1	h6.sal.bam	other	2449391	2449391	0	+	2	0	117	131	2.0
CP008925.1	h6.sal.bam	other	2449392	2449392	0	+	0	5	115	131	0.0
CP008925.1	h6.sal.bam	other	2449393	2449393	0	+	0	0	113	126	0.0
CP008925.1	h6.sal.bam	other	2449394	2449394	0	+	1	4	114	126	1.0
CP008925.1	h6.sal.bam	other	2449395	2449395	0	+	1	2	114	122	1.0
CP008925.1	h6.sal.bam	other	2449396	2449396	0	+	1	1	115	129	1.0
CP008925.1	h6.sal.bam	other	2449397	2449397	0	+	3	0	114	135	3.0
CP008925.1	h6.sal.bam	other	2449398	2449398	0	+	1	0	113	135	1.0
CP008925.1	h6.sal.bam	other	2449399	2449399	0	+	2	6	113	137	2.0
CP008925.1	h6.sal.bam	other	2449400	2449400	0	+	1	2	114	134	1.0
CP008925.1	h6.sal.bam	other	2449401	2449401	0	+	0	2	114	135	0.0
CP008925.1	h6.sal.bam	other	2449402	2449402	0	+	0	0	110	135	0.0
CP008925.1	h6.sal.bam	other	2449403	2449403	0	+	3	2	111	138	3.0
CP008925.1	h6.sal.bam	other	2449404	2449404	0	+	0	4	111	137	0.0
CP008925.1	h6.sal.bam	other	2449405	2449405	0	+	2	1	112	136	2.0
CP008925.1	h6.sal.bam	other	2449406	2449406	0	+	0	0	108	137	0.0
CP008925.1	h6.sal.bam	other	2449407	2449407	0	+	1	2	109	137	1.0
CP008925.1	h6.sal.bam	other	2449408	2449408	0	+	2	2	111	137	2.0
CP008925.1	h6.sal.bam	other	2449409	2449409	0	+	0	0	108	136	0.0
CP008925.1	h6.sal.bam	other	2449410	2449410	0	+	0	2	107	136	0.0
CP008925.1	h6.sal.bam	other	2449411	2449411	0	+	4	0	109	134	4.0
CP008925.1	h6.sal.bam	other	2449412	2449412	0	+	0	0	108	134	0.0
CP008925.1	h6.sal.bam	other	2449413	2449413	0	+	2	2	103	134	2.0
CP008925.1	h6.sal.bam	GAAC	2449414	2449414	2449422	+	0	3	100	139	0.0
CP008925.1	h6.sal.bam	other	2449415	2449415	0	+	4	1	102	137	4.0
CP008925.1	h6.sal.bam	GAAC	2449416	2449416	2449422	+	0	0	100	137	0.0
CP008925.1	h6.sal.bam	other	2449417	2449417	0	+	0	3	100	137	0.0
CP008925.1	h6.sal.bam	other	2449418	2449418	0	+	4	1	100	135	4.0
CP008925.1	h6.sal.bam	other	2449419	2449419	0	+	1	2	100	135	1.0
CP008925.1	h6.sal.bam	other	2449420	2449420	0	+	1	1	97	134	1.0
CP008925.1	h6.sal.bam	other	2449421	2449421	0	+	5	0	100	135	5.0
CP008925.1	h6.sal.bam	other	2449422	2449422	0	+	1	2	100	137	1.0
CP008925.1	h6.sal.bam	other	2449423	2449423	0	+	2	2	96	139	2.0
CP008925.1	h6.sal.bam	other	2449424	2449424	0	+	1	0	97	139	1.0
CP008925.1	h6.sal.bam	other	2449425	2449425	0	+	0	3	97	144	0.0
CP008925.1	h6.sal.bam	other	2449426	2449426	0	+	2	2	99	142	2.0
CP008925.1	h6.sal.bam	other	2449427	2449427	0	+	3	0	102	141	3.0
CP008925.1	h6.sal.bam	other	2449428	2449428	0	+	1	1	101	142	1.0
CP008925.1	h6.sal.bam	other	2449429	2449429	0	+	1	2	101	142	1.0
CP008925.1	h6.sal.bam	other	2449430	2449430	0	+	1	2	99	141	1.0
CP008925.1	h6.sal.bam	GAAC	2449431	2449431	2449422	+	2	3	101	139	2.0
CP008925.1	h6.sal.bam	other	2449432	2449432	0	+	1	0	97	137	1.0
CP008925.1	h6.sal.bam	GAAC	2449433	2449433	2449422	+	0	0	93	140	0.0
CP008925.1	h6.sal.bam	other	2449434	2449434	0	+	0	1	92	142	0.0
CP008925.1	h6.sal.bam	other	2449435	2449435	0	+	3	3	95	141	3.0
CP008925.1	h6.sal.bam	other	2449436	2449436	0	+	3	0	95	139	3.0
CP008925.1	h6.sal.bam	other	2449437	2449437	0	+	2	1	95	139	2.0
CP008925.1	h6.sal.bam	other	2449438	2449438	0	+	0	7	95	138	0.0
CP008925.1	h6.sal.bam	other	2449439	2449439	0	+	4	0	99	139	4.0
CP008925.1	h6.sal.bam	other	2449440	2449440	0	+	2	2	101	143	2.0
CP008925.1	h6.sal.bam	other	2449441	2449441	0	+	4	2	105	142	4.0
CP008925.1	h6.sal.bam	other	2449442	2449442	0	+	0	2	101	141	0.0
CP008925.1	h6.sal.bam	other	2449443	2449443	0	+	5	3	106	141	5.0
CP008925.1	h6.sal.bam	other	2449444	2449444	0	+	1	6	103	139	1.0
CP008925.1	h6.sal.bam	other	2449445	2449445	0	+	4	4	107	134	4.0
CP008925.1	h6.sal.bam	other	2449446	2449446	0	+	1	2	108	131	1.0
CP008925.1	h6.sal.bam	other	2449447	2449447	0	+	0	2	108	130	0.0
CP008925.1	h6.sal.bam	other	2449448	2449448	0	+	4	2	112	130	4.0
CP008925.1	h6.sal.bam	other	2449449	2449449	0	+	0	3	112	128	0.0
CP008925.1	h6.sal.bam	other	2449450	2449450	0	+	1	2	110	126	1.0
CP008925.1	h6.sal.bam	other	2449451	2449451	0	+	0	1	109	126	0.0
CP008925.1	h6.sal.bam	other	2449452	2449452	0	+	0	2	109	125	0.0
CP008925.1	h6.sal.bam	other	2449453	2449453	0	+	0	1	107	125	0.0
CP008925.1	h6.sal.bam	other	2449454	2449454	0	+	2	0	108	125	2.0
CP008925.1	h6.sal.bam	other	2449455	2449455	0	+	2	2	105	129	2.0
CP008925.1	h6.sal.bam	other	2449456	2449456	0	+	1	1	106	128	1.0
CP008925.1	h6.sal.bam	other	2449457	2449457	0	+	0	0	103	130	0.0
CP008925.1	h6.sal.bam	other	2449458	2449458	0	+	0	3	103	130	0.0
CP008925.1	h6.sal.bam	other	2449459	2449459	0	+	0	0	100	127	0.0
CP008925.1	h6.sal.bam	other	2449460	2449460	0	+	1	1	99	129	1.0
CP008925.1	h6.sal.bam	other	2449461	2449461	0	+	2	3	100	133	2.0
CP008925.1	h6.sal.bam	other	2449462	2449462	0	+	1	4	101	130	1.0
CP008925.1	h6.sal.bam	other	2449463	2449463	0	+	5	4	105	127	5.0
CP008925.1	h6.sal.bam	other	2449464	2449464	0	+	1	1	105	127	1.0
CP008925.1	h6.sal.bam	other	2449465	2449465	0	+	2	4	107	127	2.0
CP008925.1	h6.sal.bam	other	2449466	2449466	0	+	5	0	110	124	5.0
CP008925.1	h6.sal.bam	other	2449467	2449467	0	+	2	0	112	127	2.0
CP008925.1	h6.sal.bam	other	2449468	2449468	0	+	1	3	112	127	1.0
CP008925.1	h6.sal.bam	other	2449469	2449469	0	+	2	5	113	127	2.0
CP008925.1	h6.sal.bam	other	2449470	2449470	0	+	1	0	112	128	1.0
CP008925.1	h6.sal.bam	other	2449471	2449471	0	+	1	7	113	129	1.0
CP008925.1	h6.sal.bam	other	2449472	2449472	0	+	5	2	115	124	5.0
CP008925.1	h6.sal.bam	other	2449473	2449473	0	+	0	0	114	124	0.0
CP008925.1	h6.sal.bam	other	2449474	2449474	0	+	5	3	117	125	3.3333333333333335
CP008925.1	h6.sal.bam	other	2449475	2449475	0	+	3	3	116	123	1.5
CP008925.1	h6.sal.bam	other	2449476	2449476	0	+	2	2	116	123	1.3333333333333333
CP008925.1	h6.sal.bam	other	2449477	2449477	0	+	2	3	118	122	1.3333333333333333
CP008925.1	h6.sal.bam	other	2449478	2449478	0	+	1	2	119	120	0.6666666666666666
CP008925.1	h6.sal.bam	other	2449479	2449479	0	+	2	1	121	118	1.3333333333333333
CP008925.1	h6.sal.bam	other	2449480	2449480	0	+	2	1	122	117	1.3333333333333333
CP008925.1	h6.sal.bam	other	2449481	2449481	0	+	1	0	123	119	1.0
CP008925.1	h6.sal.bam	other	2449482	2449482	0	+	3	2	125	124	2.0
CP008925.1	h6.sal.bam	other	2449483	2449483	0	+	0	1	123	125	0.0
CP008925.1	h6.sal.bam	other	2449484	2449484	0	+	3	0	126	124	2.0
CP008925.1	h6.sal.bam	other	2449485	2449485	0	+	1	0	127	124	0.6666666666666666
CP008925.1	h6.sal.bam	other	2449486	2449486	0	+	1	3	124	133	1.0
CP008925.1	h6.sal.bam	other	2449487	2449487	0	+	1	1	124	131	1.0
CP008925.1	h6.sal.bam	other	2449488	2449488	0	+	1	3	125	133	1.0
CP008925.1	h6.sal.bam	other	2449489	2449489	0	+	4	1	129	132	4.0
CP008925.1	h6.sal.bam	other	2449490	2449490	0	+	0	1	125	131	0.0
CP008925.1	h6.sal.bam	other	2449491	2449491	0	+	4	0	128	131	4.0
CP008925.1	h6.sal.bam	other	2449492	2449492	0	+	1	1	129	133	1.0
CP008925.1	h6.sal.bam	other	2449493	2449493	0	+	2	1	127	132	2.0
CP008925.1	h6.sal.bam	other	2449494	2449494	0	+	3	1	129	131	3.0
CP008925.1	h6.sal.bam	other	2449495	2449495	0	+	2	2	130	132	2.0
CP008925.1	h6.sal.bam	other	2449496	2449496	0	+	2	2	127	131	2.0
CP008925.1	h6.sal.bam	other	2449497	2449497	0	+	2	4	127	129	2.0
CP008925.1	h6.sal.bam	other	2449498	2449498	0	+	0	3	127	125	0.0
CP008925.1	h6.sal.bam	other	2449499	2449499	0	+	1	5	125	126	0.6666666666666666
CP008925.1	h6.sal.bam	other	2449500	2449500	0	+	3	1	128	123	2.0
CP008925.1	h6.sal.bam	other	2449501	2449501	0	+	1	1	129	123	0.5
CP008925.1	h6.sal.bam	other	2449502	2449502	0	+	3	2	129	122	1.5
CP008925.1	h6.sal.bam	other	2449503	2449503	0	+	3	1	132	120	1.5
CP008925.1	h6.sal.bam	other	2449504	2449504	0	+	2	0	132	124	1.0
CP008925.1	h6.sal.bam	other	2449505	2449505	0	+	2	1	130	126	1.0
CP008925.1	h6.sal.bam	other	2449506	2449506	0	+	0	0	130	125	0.0
CP008925.1	h6.sal.bam	other	2449507	2449507	0	+	1	3	130	127	0.5
CP008925.1	h6.sal.bam	other	2449508	2449508	0	+	1	2	131	127	0.5
CP008925.1	h6.sal.bam	other	2449509	2449509	0	+	3	0	134	125	1.5
CP008925.1	h6.sal.bam	other	2449510	2449510	0	+	1	1	132	126	0.5
CP008925.1	h6.sal.bam	other	2449511	2449511	0	+	0	0	128	129	0.0
CP008925.1	h6.sal.bam	other	2449512	2449512	0	+	1	4	129	129	0.5
CP008925.1	h6.sal.bam	other	2449513	2449513	0	+	4	4	133	125	2.0
CP008925.1	h6.sal.bam	other	2449514	2449514	0	+	1	5	130	121	0.5
CP008925.1	h6.sal.bam	other	2449515	2449515	0	+	1	1	124	125	0.5
CP008925.1	h6.sal.bam	other	2449516	2449516	0	+	1	1	125	127	0.5
CP008925.1	h6.sal.bam	other	2449517	2449517	0	+	6	1	130	131	3.0
CP008925.1	h6.sal.bam	other	2449518	2449518	0	+	2	1	128	132	1.0
CP008925.1	h6.sal.bam	other	2449519	2449519	0	+	1	1	128	133	0.5
CP008925.1	h6.sal.bam	other	2449520	2449520	0	+	2	2	125	135	1.0
CP008925.1	h6.sal.bam	other	2449521	2449521	0	+	2	1	127	134	1.0
CP008925.1	h6.sal.bam	other	2449522	2449522	0	+	4	2	131	136	2.0
CP008925.1	h6.sal.bam	other	2449523	2449523	0	+	2	0	129	135	1.0
CP008925.1	h6.sal.bam	other	2449524	2449524	0	+	4	1	133	135	2.0
CP008925.1	h6.sal.bam	other	2449525	2449525	0	+	2	2	134	134	1.0
CP008925.1	h6.sal.bam	other	2449526	2449526	0	+	0	1	134	133	0.0
CP008925.1	h6.sal.bam	other	2449527	2449527	0	+	3	2	137	134	2.0
CP008925.1	h6.sal.bam	other	2449528	2449528	0	+	0	2	137	132	0.0
CP008925.1	h6.sal.bam	other	2449529	2449529	0	+	1	2	136	131	0.6666666666666666
CP008925.1	h6.sal.bam	other	2449530	2449530	0	+	1	1	135	132	0.6666666666666666
CP008925.1	h6.sal.bam	other	2449531	2449531	0	+	0	2	133	133	0.0
CP008925.1	h6.sal.bam	other	2449532	2449532	0	+	2	0	135	132	2.0
CP008925.1	h6.sal.bam	other	2449533	2449533	0	+	0	2	135	139	0.0
CP008925.1	h6.sal.bam	other	2449534	2449534	0	+	1	4	136	138	1.0
CP008925.1	h6.sal.bam	other	2449535	2449535	0	+	5	1	140	135	5.0
CP008925.1	h6.sal.bam	other	2449536	2449536	0	+	0	1	138	135	0.0
CP008925.1	h6.sal.bam	other	2449537	2449537	0	+	0	1	138	134	0.0
CP008925.1	h6.sal.bam	other	2449538	2449538	0	+	2	3	135	134	2.0
CP008925.1	h6.sal.bam	other	2449539	2449539	0	+	1	1	132	132	1.0
CP008925.1	h6.sal.bam	other	2449540	2449540	0	+	1	1	133	131	0.6666666666666666
CP008925.1	h6.sal.bam	other	2449541	2449541	0	+	2	3	130	134	2.0
CP008925.1	h6.sal.bam	other	2449542	2449542	0	+	0	2	127	134	0.0
CP008925.1	h6.sal.bam	other	2449543	2449543	0	+	2	4	129	133	1.3333333333333333
CP008925.1	h6.sal.bam	other	2449544	2449544	0	+	2	2	129	134	2.0
CP008925.1	h6.sal.bam	other	2449545	2449545	0	+	2	1	125	132	2.0
CP008925.1	h6.sal.bam	other	2449546	2449546	0	+	0	2	125	133	0.0
CP008925.1	h6.sal.bam	other	2449547	2449547	0	+	2	2	127	133	2.0
CP008925.1	h6.sal.bam	other	2449548	2449548	0	+	2	1	124	132	1.3333333333333333
CP008925.1	h6.sal.bam	other	2449549	2449549	0	+	3	1	127	131	2.0
CP008925.1	h6.sal.bam	other	2449550	2449550	0	+	1	3	121	130	0.6666666666666666
CP008925.1	h6.sal.bam	other	2449551	2449551	0	+	3	1	124	129	1.5
CP008925.1	h6.sal.bam	other	2449552	2449552	0	+	2	1	126	130	1.3333333333333333
CP008925.1	h6.sal.bam	other	2449553	2449553	0	+	0	1	124	129	0.0
CP008925.1	h6.sal.bam	other	2449554	2449554	0	+	2	2	123	128	1.3333333333333333
CP008925.1	h6.sal.bam	other	2449555	2449555	0	+	2	5	125	127	1.3333333333333333
CP008925.1	h6.sal.bam	other	2449556	2449556	0	+	2	1	126	122	1.0
CP008925.1	h6.sal.bam	other	2449557	2449557	0	+	4	2	123	122	2.0
CP008925.1	h6.sal.bam	other	2449558	2449558	0	+	4	2	127	120	2.0
CP008925.1	h6.sal.bam	other	2449559	2449559	0	+	1	2	128	118	0.5
CP008925.1	h6.sal.bam	other	2449560	2449560	0	+	4	5	131	123	2.0
CP008925.1	h6.sal.bam	other	2449561	2449561	0	+	2	1	133	119	1.0
CP008925.1	h6.sal.bam	other	2449562	2449562	0	+	0	3	131	123	0.0
CP008925.1	h6.sal.bam	other	2449563	2449563	0	+	1	2	129	122	0.5
CP008925.1	h6.sal.bam	other	2449564	2449564	0	+	1	0	130	120	0.5
CP008925.1	h6.sal.bam	other	2449565	2449565	0	+	3	2	133	122	1.5
CP008925.1	h6.sal.bam	other	2449566	2449566	0	+	1	1	130	122	0.5
CP008925.1	h6.sal.bam	other	2449567	2449567	0	+	0	0	127	125	0.0
CP008925.1	h6.sal.bam	other	2449568	2449568	0	+	0	0	124	127	0.0
CP008925.1	h6.sal.bam	other	2449569	2449569	0	+	4	2	128	129	2.0
CP008925.1	h6.sal.bam	other	2449570	2449570	0	+	0	1	125	128	0.0
CP008925.1	h6.sal.bam	other	2449571	2449571	0	+	0	0	123	130	0.0
CP008925.1	h6.sal.bam	other	2449572	2449572	0	+	1	1	124	130	0.5
CP008925.1	h6.sal.bam	other	2449573	2449573	0	+	0	3	124	130	0.0
CP008925.1	h6.sal.bam	other	2449574	2449574	0	+	3	2	122	127	3.0
CP008925.1	h6.sal.bam	other	2449575	2449575	0	+	3	1	123	127	3.0
CP008925.1	h6.sal.bam	other	2449576	2449576	0	+	0	1	123	126	0.0
CP008925.1	h6.sal.bam	other	2449577	2449577	0	+	0	3	120	129	0.0
CP008925.1	h6.sal.bam	other	2449578	2449578	0	+	3	1	118	127	3.0
CP008925.1	h6.sal.bam	other	2449579	2449579	0	+	0	2	118	126	0.0
CP008925.1	h6.sal.bam	other	2449580	2449580	0	+	6	2	122	125	3.0
CP008925.1	h6.sal.bam	other	2449581	2449581	0	+	0	1	122	123	0.0
CP008925.1	h6.sal.bam	other	2449582	2449582	0	+	1	2	122	122	0.5
CP008925.1	h6.sal.bam	other	2449583	2449583	0	+	1	1	122	123	0.5
CP008925.1	h6.sal.bam	other	2449584	2449584	0	+	1	2	120	122	0.5
CP008925.1	h6.sal.bam	other	2449585	2449585	0	+	0	3	120	120	0.0
CP008925.1	h6.sal.bam	other	2449586	2449586	0	+	0	0	119	124	0.0
CP008925.1	h6.sal.bam	other	2449587	2449587	0	+	2	5	121	124	1.0
CP008925.1	h6.sal.bam	other	2449588	2449588	0	+	1	2	118	123	0.5
CP008925.1	h6.sal.bam	other	2449589	2449589	0	+	4	2	121	123	2.0
CP008925.1	h6.sal.bam	other	2449590	2449590	0	+	6	4	126	121	3.0
CP008925.1	h6.sal.bam	other	2449591	2449591	0	+	1	4	125	117	0.5
CP008925.1	h6.sal.bam	other	2449592	2449592	0	+	8	2	128	115	4.0
CP008925.1	h6.sal.bam	other	2449593	2449593	0	+	3	3	128	117	1.5
CP008925.1	h6.sal.bam	other	2449594	2449594	0	+	0	2	128	117	0.0
CP008925.1	h6.sal.bam	other	2449595	2449595	0	+	4	1	128	118	2.6666666666666665
CP008925.1	h6.sal.bam	other	2449596	2449596	0	+	3	4	131	118	2.0
CP008925.1	h6.sal.bam	other	2449597	2449597	0	+	2	0	122	115	1.3333333333333333
CP008925.1	h6.sal.bam	other	2449598	2449598	0	+	3	0	125	118	3.0
CP008925.1	h6.sal.bam	other	2449599	2449599	0	+	1	1	126	123	1.0
CP008925.1	h6.sal.bam	other	2449600	2449600	0	+	2	1	128	123	2.0
CP008925.1	h6.sal.bam	other	2449601	2449601	0	+	5	2	133	124	5.0
CP008925.1	h6.sal.bam	other	2449602	2449602	0	+	0	2	129	124	0.0
CP008925.1	h6.sal.bam	other	2449603	2449603	0	+	3	2	132	126	3.0
CP008925.1	h6.sal.bam	other	2449604	2449604	0	+	5	1	137	126	5.0
CP008925.1	h6.sal.bam	other	2449605	2449605	0	+	2	0	138	125	2.0
CP008925.1	h6.sal.bam	other	2449606	2449606	0	+	2	2	139	125	2.0
CP008925.1	h6.sal.bam	other	2449607	2449607	0	+	1	7	139	125	1.0
CP008925.1	h6.sal.bam	other	2449608	2449608	0	+	1	3	140	118	1.0
CP008925.1	h6.sal.bam	other	2449609	2449609	0	+	4	0	143	116	4.0
CP008925.1	h6.sal.bam	other	2449610	2449610	0	+	1	1	139	116	1.0
CP008925.1	h6.sal.bam	other	2449611	2449611	0	+	2	0	141	115	2.0
CP008925.1	h6.sal.bam	other	2449612	2449612	0	+	1	2	141	117	1.0
CP008925.1	h6.sal.bam	other	2449613	2449613	0	+	2	1	141	117	2.0
CP008925.1	h6.sal.bam	other	2449614	2449614	0	+	1	1	141	118	1.0
CP008925.1	h6.sal.bam	GAAC	2449615	2449615	2449623	+	4	2	144	119	4.0
CP008925.1	h6.sal.bam	other	2449616	2449616	0	+	3	2	146	118	3.0
CP008925.1	h6.sal.bam	GAAC	2449617	2449617	2449623	+	4	0	148	116	4.0
CP008925.1	h6.sal.bam	other	2449618	2449618	0	+	1	6	149	116	1.0
CP008925.1	h6.sal.bam	other	2449619	2449619	0	+	1	0	148	117	1.0
CP008925.1	h6.sal.bam	other	2449620	2449620	0	+	1	0	147	118	1.0
CP008925.1	h6.sal.bam	other	2449621	2449621	0	+	2	3	149	119	2.0
CP008925.1	h6.sal.bam	other	2449622	2449622	0	+	0	2	146	118	0.0
CP008925.1	h6.sal.bam	other	2449623	2449623	0	+	1	1	146	117	1.0
CP008925.1	h6.sal.bam	other	2449624	2449624	0	+	1	0	142	117	1.0
CP008925.1	h6.sal.bam	other	2449625	2449625	0	+	2	1	142	117	2.0
CP008925.1	h6.sal.bam	other	2449626	2449626	0	+	2	3	144	117	2.0
CP008925.1	h6.sal.bam	other	2449627	2449627	0	+	0	0	142	118	0.0
CP008925.1	h6.sal.bam	other	2449628	2449628	0	+	1	1	139	122	1.0
CP008925.1	h6.sal.bam	other	2449629	2449629	0	+	7	1	146	121	7.0
CP008925.1	h6.sal.bam	other	2449630	2449630	0	+	3	1	149	120	3.0
CP008925.1	h6.sal.bam	other	2449631	2449631	0	+	5	1	148	126	5.0
CP008925.1	h6.sal.bam	GAAC	2449632	2449632	2449623	+	1	0	149	125	1.0
CP008925.1	h6.sal.bam	other	2449633	2449633	0	+	1	3	143	125	0.6666666666666666
CP008925.1	h6.sal.bam	GAAC	2449634	2449634	2449623	+	2	3	143	123	1.3333333333333333
CP008925.1	h6.sal.bam	other	2449635	2449635	0	+	0	6	143	122	0.0
CP008925.1	h6.sal.bam	other	2449636	2449636	0	+	1	0	142	117	0.6666666666666666
CP008925.1	h6.sal.bam	other	2449637	2449637	0	+	0	2	141	117	0.0
CP008925.1	h6.sal.bam	other	2449638	2449638	0	+	2	1	143	115	1.3333333333333333
CP008925.1	h6.sal.bam	other	2449639	2449639	0	+	1	0	143	118	1.0
CP008925.1	h6.sal.bam	other	2449640	2449640	0	+	1	2	140	118	1.0
CP008925.1	h6.sal.bam	other	2449641	2449641	0	+	3	3	143	117	2.0
CP008925.1	h6.sal.bam	other	2449642	2449642	0	+	2	2	145	114	1.3333333333333333
CP008925.1	h6.sal.bam	other	2449643	2449643	0	+	2	2	143	118	2.0
CP008925.1	h6.sal.bam	other	2449644	2449644	0	+	1	1	144	119	0.6666666666666666
CP008925.1	h6.sal.bam	other	2449645	2449645	0	+	0	3	144	118	0.0
CP008925.1	h6.sal.bam	other	2449646	2449646	0	+	1	0	144	117	0.6666666666666666
CP008925.1	h6.sal.bam	other	2449647	2449647	0	+	2	2	146	118	2.0
CP008925.1	h6.sal.bam	other	2449648	2449648	0	+	0	1	140	116	0.0
CP008925.1	h6.sal.bam	other	2449649	2449649	0	+	4	1	144	120	4.0
CP008925.1	h6.sal.bam	other	2449650	2449650	0	+	0	1	144	121	0.0
CP008925.1	h6.sal.bam	other	2449651	2449651	0	+	0	2	144	121	0.0
CP008925.1	h6.sal.bam	other	2449652	2449652	0	+	0	0	141	120	0.0
CP008925.1	h6.sal.bam	other	2449653	2449653	0	+	4	0	145	120	4.0
CP008925.1	h6.sal.bam	other	2449654	2449654	0	+	2	1	147	122	2.0
CP008925.1	h6.sal.bam	other	2449655	2449655	0	+	0	0	141	126	0.0
CP008925.1	h6.sal.bam	other	2449656	2449656	0	+	0	3	141	126	0.0
CP008925.1	h6.sal.bam	other	2449657	2449657	0	+	4	3	143	124	4.0
CP008925.1	h6.sal.bam	other	2449658	2449658	0	+	2	1	143	121	2.0
CP008925.1	h6.sal.bam	other	2449659	2449659	0	+	5	3	148	120	5.0
CP008925.1	h6.sal.bam	other	2449660	2449660	0	+	1	0	148	120	1.0
CP008925.1	h6.sal.bam	other	2449661	2449661	0	+	2	1	150	123	2.0
CP008925.1	h6.sal.bam	other	2449662	2449662	0	+	0	3	149	122	0.0
CP008925.1	h6.sal.bam	other	2449663	2449663	0	+	0	2	137	119	0.0
CP008925.1	h6.sal.bam	other	2449664	2449664	0	+	1	1	137	117	1.0
CP008925.1	h6.sal.bam	other	2449665	2449665	0	+	0	1	137	118	0.0
CP008925.1	h6.sal.bam	other	2449666	2449666	0	+	2	5	139	118	2.0
CP008925.1	h6.sal.bam	other	2449667	2449667	0	+	6	0	138	114	6.0
CP008925.1	h6.sal.bam	other	2449668	2449668	0	+	0	2	135	114	0.0
CP008925.1	h6.sal.bam	other	2449669	2449669	0	+	0	4	135	116	0.0
CP008925.1	h6.sal.bam	other	2449670	2449670	0	+	1	1	129	120	1.0
CP008925.1	h6.sal.bam	other	2449671	2449671	0	+	2	1	129	122	2.0
CP008925.1	h6.sal.bam	other	2449672	2449672	0	+	1	3	129	121	1.0
CP008925.1	h6.sal.bam	other	2449673	2449673	0	+	2	4	127	118	2.0
CP008925.1	h6.sal.bam	other	2449674	2449674	0	+	0	1	125	115	0.0
CP008925.1	h6.sal.bam	other	2449675	2449675	0	+	2	2	127	114	2.0
CP008925.1	h6.sal.bam	other	2449676	2449676	0	+	4	2	126	113	4.0
CP008925.1	h6.sal.bam	other	2449677	2449677	0	+	0	4	126	116	0.0
CP008925.1	h6.sal.bam	other	2449678	2449678	0	+	1	2	124	112	1.0
CP008925.1	h6.sal.bam	other	2449679	2449679	0	+	3	0	123	117	3.0
CP008925.1	h6.sal.bam	other	2449680	2449680	0	+	2	0	123	120	2.0
CP008925.1	h6.sal.bam	other	2449681	2449681	0	+	0	1	118	120	0.0
CP008925.1	h6.sal.bam	other	2449682	2449682	0	+	2	0	120	123	2.0
CP008925.1	h6.sal.bam	other	2449683	2449683	0	+	3	1	123	123	3.0
CP008925.1	h6.sal.bam	other	2449684	2449684	0	+	1	1	120	122	1.0
CP008925.1	h6.sal.bam	other	2449685	2449685	0	+	1	1	121	124	1.0
CP008925.1	h6.sal.bam	other	2449686	2449686	0	+	0	0	119	123	0.0
CP008925.1	h6.sal.bam	other	2449687	2449687	0	+	1	2	119	125	1.0
CP008925.1	h6.sal.bam	other	2449688	2449688	0	+	2	2	120	124	2.0
CP008925.1	h6.sal.bam	other	2449689	2449689	0	+	1	2	120	126	1.0
CP008925.1	h6.sal.bam	other	2449690	2449690	0	+	2	1	118	126	2.0
CP008925.1	h6.sal.bam	other	2449691	2449691	0	+	4	0	119	126	4.0
CP008925.1	h6.sal.bam	other	2449692	2449692	0	+	2	1	117	127	2.0
CP008925.1	h6.sal.bam	other	2449693	2449693	0	+	1	6	117	127	1.0
CP008925.1	h6.sal.bam	other	2449694	2449694	0	+	3	1	119	122	3.0
CP008925.1	h6.sal.bam	other	2449695	2449695	0	+	5	1	121	121	5.0
CP008925.1	h6.sal.bam	other	2449696	2449696	0	+	4	2	125	123	4.0
CP008925.1	h6.sal.bam	other	2449697	2449697	0	+	1	1	126	121	1.0
CP008925.1	h6.sal.bam	other	2449698	2449698	0	+	1	1	126	123	1.0
CP008925.1	h6.sal.bam	other	2449699	2449699	0	+	1	0	126	122	1.0
CP008925.1	h6.sal.bam	other	2449700	2449700	0	+	2	1	124	122	2.0
CP008925.1	h6.sal.bam	other	2449701	2449701	0	+	0	4	124	121	0.0
CP008925.1	h6.sal.bam	other	2449702	2449702	0	+	4	4	128	122	4.0
CP008925.1	h6.sal.bam	other	2449703	2449703	0	+	1	1	121	120	1.0
CP008925.1	h6.sal.bam	other	2449704	2449704	0	+	1	3	122	120	1.0
CP008925.1	h6.sal.bam	other	2449705	2449705	0	+	2	3	121	118	2.0
CP008925.1	h6.sal.bam	other	2449706	2449706	0	+	0	0	115	119	0.0
CP008925.1	h6.sal.bam	other	2449707	2449707	0	+	1	1	115	119	1.0
CP008925.1	h6.sal.bam	other	2449708	2449708	0	+	1	1	115	118	1.0
CP008925.1	h6.sal.bam	other	2449709	2449709	0	+	5	2	118	117	5.0
CP008925.1	h6.sal.bam	other	2449710	2449710	0	+	0	1	117	115	0.0
CP008925.1	h6.sal.bam	other	2449711	2449711	0	+	1	3	117	115	1.0
CP008925.1	h6.sal.bam	other	2449712	2449712	0	+	1	1	118	112	1.0
CP008925.1	h6.sal.bam	other	2449713	2449713	0	+	3	0	118	115	3.0
CP008925.1	h6.sal.bam	other	2449714	2449714	0	+	0	0	118	115	0.0
CP008925.1	h6.sal.bam	other	2449715	2449715	0	+	0	1	112	116	0.0
CP008925.1	h6.sal.bam	other	2449716	2449716	0	+	0	2	112	119	0.0
CP008925.1	h6.sal.bam	other	2449717	2449717	0	+	3	4	115	119	3.0
CP008925.1	h6.sal.bam	other	2449718	2449718	0	+	6	3	119	117	6.0
CP008925.1	h6.sal.bam	other	2449719	2449719	0	+	1	1	119	114	1.0
CP008925.1	h6.sal.bam	other	2449720	2449720	0	+	2	2	121	114	2.0
CP008925.1	h6.sal.bam	other	2449721	2449721	0	+	2	1	121	112	2.0
CP008925.1	h6.sal.bam	other	2449722	2449722	0	+	2	2	123	112	2.0
CP008925.1	h6.sal.bam	other	2449723	2449723	0	+	1	3	123	112	1.0
CP008925.1	h6.sal.bam	other	2449724	2449724	0	+	2	1	122	109	2.0
CP008925.1	h6.sal.bam	other	2449725	2449725	0	+	4	1	126	108	4.0
CP008925.1	h6.sal.bam	other	2449726	2449726	0	+	1	2	126	110	1.0
CP008925.1	h6.sal.bam	other	2449727	2449727	0	+	1	1	124	112	1.0
CP008925.1	h6.sal.bam	other	2449728	2449728	0	+	1	2	125	112	1.0
CP008925.1	h6.sal.bam	other	2449729	2449729	0	+	0	2	123	110	0.0
CP008925.1	h6.sal.bam	other	2449730	2449730	0	+	2	0	125	114	2.0
CP008925.1	h6.sal.bam	other	2449731	2449731	0	+	1	1	122	116	1.0
CP008925.1	h6.sal.bam	other	2449732	2449732	0	+	1	0	123	119	1.0
CP008925.1	h6.sal.bam	other	2449733	2449733	0	+	6	0	122	121	6.0
CP008925.1	h6.sal.bam	other	2449734	2449734	0	+	0	4	121	125	0.0
CP008925.1	h6.sal.bam	other	2449735	2449735	0	+	2	2	123	125	2.0
CP008925.1	h6.sal.bam	other	2449736	2449736	0	+	2	0	124	124	2.0
CP008925.1	h6.sal.bam	other	2449737	2449737	0	+	1	0	125	126	1.0
CP008925.1	h6.sal.bam	other	2449738	2449738	0	+	1	0	126	129	1.0
CP008925.1	h6.sal.bam	other	2449739	2449739	0	+	0	3	122	129	0.0
CP008925.1	h6.sal.bam	other	2449740	2449740	0	+	1	0	123	129	1.0
CP008925.1	h6.sal.bam	other	2449741	2449741	0	+	2	1	125	130	2.0
CP008925.1	h6.sal.bam	other	2449742	2449742	0	+	2	4	122	130	2.0
CP008925.1	h6.sal.bam	other	2449743	2449743	0	+	0	1	122	126	0.0
CP008925.1	h6.sal.bam	other	2449744	2449744	0	+	1	7	123	126	1.0
CP008925.1	h6.sal.bam	other	2449745	2449745	0	+	2	3	123	121	2.0
CP008925.1	h6.sal.bam	other	2449746	2449746	0	+	3	0	124	118	3.0
CP008925.1	h6.sal.bam	other	2449747	2449747	0	+	1	0	124	123	1.0
CP008925.1	h6.sal.bam	other	2449748	2449748	0	+	1	1	123	126	1.0
CP008925.1	h6.sal.bam	other	2449749	2449749	0	+	1	0	124	125	1.0
CP008925.1	h6.sal.bam	other	2449750	2449750	0	+	5	3	125	129	5.0
CP008925.1	h6.sal.bam	other	2449751	2449751	0	+	0	4	123	126	0.0
CP008925.1	h6.sal.bam	other	2449752	2449752	0	+	1	0	122	122	1.0
CP008925.1	h6.sal.bam	other	2449753	2449753	0	+	2	6	124	122	2.0
CP008925.1	h6.sal.bam	other	2449754	2449754	0	+	1	3	121	116	1.0
CP008925.1	h6.sal.bam	other	2449755	2449755	0	+	1	4	122	114	1.0
CP008925.1	h6.sal.bam	other	2449756	2449756	0	+	3	0	125	115	3.0
CP008925.1	h6.sal.bam	other	2449757	2449757	0	+	3	0	123	118	3.0
CP008925.1	h6.sal.bam	other	2449758	2449758	0	+	0	0	123	119	0.0
CP008925.1	h6.sal.bam	other	2449759	2449759	0	+	2	3	125	120	2.0
CP008925.1	h6.sal.bam	other	2449760	2449760	0	+	1	1	125	122	1.0
CP008925.1	h6.sal.bam	other	2449761	2449761	0	+	0	2	125	121	0.0
CP008925.1	h6.sal.bam	other	2449762	2449762	0	+	3	0	126	120	3.0
CP008925.1	h6.sal.bam	other	2449763	2449763	0	+	1	5	125	124	1.0
CP008925.1	h6.sal.bam	other	2449764	2449764	0	+	1	2	126	120	1.0
CP008925.1	h6.sal.bam	other	2449765	2449765	0	+	1	0	123	121	1.0
CP008925.1	h6.sal.bam	other	2449766	2449766	0	+	0	1	121	124	0.0
CP008925.1	h6.sal.bam	other	2449767	2449767	0	+	1	3	119	123	1.0
CP008925.1	h6.sal.bam	other	2449768	2449768	0	+	3	3	118	122	3.0
CP008925.1	h6.sal.bam	other	2449769	2449769	0	+	2	2	120	119	2.0
CP008925.1	h6.sal.bam	other	2449770	2449770	0	+	1	0	116	119	1.0
CP008925.1	h6.sal.bam	other	2449771	2449771	0	+	0	2	112	120	0.0
CP008925.1	h6.sal.bam	other	2449772	2449772	0	+	2	2	113	118	2.0
CP008925.1	h6.sal.bam	other	2449773	2449773	0	+	1	2	113	120	1.0
CP008925.1	h6.sal.bam	other	2449774	2449774	0	+	1	0	113	118	1.0
CP008925.1	h6.sal.bam	other	2449775	2449775	0	+	4	3	116	118	4.0
CP008925.1	h6.sal.bam	other	2449776	2449776	0	+	0	2	112	117	0.0
CP008925.1	h6.sal.bam	other	2449777	2449777	0	+	2	0	114	117	2.0
CP008925.1	h6.sal.bam	other	2449778	2449778	0	+	2	0	115	117	2.0
CP008925.1	h6.sal.bam	other	2449779	2449779	0	+	1	1	113	117	1.0
CP008925.1	h6.sal.bam	other	2449780	2449780	0	+	0	5	113	122	0.0
CP008925.1	h6.sal.bam	other	2449781	2449781	0	+	3	0	116	121	3.0
CP008925.1	h6.sal.bam	other	2449782	2449782	0	+	0	0	115	121	0.0
CP008925.1	h6.sal.bam	other	2449783	2449783	0	+	3	0	115	125	3.0
CP008925.1	h6.sal.bam	other	2449784	2449784	0	+	3	0	115	126	3.0
CP008925.1	h6.sal.bam	other	2449785	2449785	0	+	2	1	115	126	2.0
CP008925.1	h6.sal.bam	other	2449786	2449786	0	+	1	3	116	125	1.0
CP008925.1	h6.sal.bam	other	2449787	2449787	0	+	2	2	117	123	2.0
CP008925.1	h6.sal.bam	other	2449788	2449788	0	+	0	0	115	121	0.0
CP008925.1	h6.sal.bam	other	2449789	2449789	0	+	0	5	115	121	0.0
CP008925.1	h6.sal.bam	other	2449790	2449790	0	+	2	2	117	120	2.0
CP008925.1	h6.sal.bam	other	2449791	2449791	0	+	1	1	118	119	1.0
CP008925.1	h6.sal.bam	other	2449792	2449792	0	+	1	2	115	121	1.0
CP008925.1	h6.sal.bam	other	2449793	2449793	0	+	1	0	110	123	1.0
CP008925.1	h6.sal.bam	other	2449794	2449794	0	+	0	1	110	123	0.0
CP008925.1	h6.sal.bam	other	2449795	2449795	0	+	3	0	111	123	3.0
CP008925.1	h6.sal.bam	other	2449796	2449796	0	+	2	1	109	123	2.0
CP008925.1	h6.sal.bam	other	2449797	2449797	0	+	1	3	110	122	1.0
CP008925.1	h6.sal.bam	other	2449798	2449798	0	+	3	1	110	128	3.0
CP008925.1	h6.sal.bam	other	2449799	2449799	0	+	1	2	107	130	1.0
CP008925.1	h6.sal.bam	other	2449800	2449800	0	+	1	1	107	128	1.0
CP008925.1	h6.sal.bam	other	2449801	2449801	0	+	1	4	108	130	1.0
CP008925.1	h6.sal.bam	other	2449802	2449802	0	+	1	1	108	129	1.0
CP008925.1	h6.sal.bam	other	2449803	2449803	0	+	4	0	111	129	4.0
CP008925.1	h6.sal.bam	other	2449804	2449804	0	+	1	3	112	129	1.0
CP008925.1	h6.sal.bam	other	2449805	2449805	0	+	2	2	111	128	2.0
CP008925.1	h6.sal.bam	other	2449806	2449806	0	+	0	8	111	129	0.0
CP008925.1	h6.sal.bam	other	2449807	2449807	0	+	3	1	111	122	3.0
CP008925.1	h6.sal.bam	other	2449808	2449808	0	+	0	2	107	121	0.0
CP008925.1	h6.sal.bam	other	2449809	2449809	0	+	1	3	108	119	1.0
CP008925.1	h6.sal.bam	other	2449810	2449810	0	+	4	1	110	118	4.0
CP008925.1	h6.sal.bam	other	2449811	2449811	0	+	0	1	107	120	0.0
CP008925.1	h6.sal.bam	other	2449812	2449812	0	+	2	4	109	123	2.0
CP008925.1	h6.sal.bam	other	2449813	2449813	0	+	2	0	109	120	2.0
CP008925.1	h6.sal.bam	other	2449814	2449814	0	+	1	1	110	120	1.0
CP008925.1	h6.sal.bam	other	2449815	2449815	0	+	4	0	111	119	4.0
CP008925.1	h6.sal.bam	other	2449816	2449816	0	+	2	0	111	123	2.0
CP008925.1	h6.sal.bam	other	2449817	2449817	0	+	2	1	113	123	2.0
CP008925.1	h6.sal.bam	other	2449818	2449818	0	+	1	1	112	124	1.0
CP008925.1	h6.sal.bam	other	2449819	2449819	0	+	0	3	112	123	0.0
CP008925.1	h6.sal.bam	other	2449820	2449820	0	+	1	2	111	125	1.0
CP008925.1	h6.sal.bam	other	2449821	2449821	0	+	2	1	110	125	2.0
CP008925.1	h6.sal.bam	other	2449822	2449822	0	+	1	2	110	124	1.0
CP008925.1	h6.sal.bam	other	2449823	2449823	0	+	4	4	113	124	4.0
CP008925.1	h6.sal.bam	other	2449824	2449824	0	+	4	0	115	120	4.0
CP008925.1	h6.sal.bam	other	2449825	2449825	0	+	4	0	115	121	4.0
CP008925.1	h6.sal.bam	other	2449826	2449826	0	+	4	0	119	121	2.6666666666666665
CP008925.1	h6.sal.bam	other	2449827	2449827	0	+	0	0	116	121	0.0
CP008925.1	h6.sal.bam	other	2449828	2449828	0	+	1	2	117	121	1.0
CP008925.1	h6.sal.bam	other	2449829	2449829	0	+	3	3	118	122	3.0
CP008925.1	h6.sal.bam	other	2449830	2449830	0	+	1	3	119	119	1.0
CP008925.1	h6.sal.bam	other	2449831	2449831	0	+	2	1	117	118	2.0
CP008925.1	h6.sal.bam	other	2449832	2449832	0	+	2	1	118	119	2.0
CP008925.1	h6.sal.bam	other	2449833	2449833	0	+	2	1	120	118	2.0
CP008925.1	h6.sal.bam	other	2449834	2449834	0	+	5	5	123	118	5.0
CP008925.1	h6.sal.bam	other	2449835	2449835	0	+	4	0	126	116	4.0
CP008925.1	h6.sal.bam	other	2449836	2449836	0	+	2	1	125	117	2.0
CP008925.1	h6.sal.bam	other	2449837	2449837	0	+	1	5	126	116	1.0
CP008925.1	h6.sal.bam	other	2449838	2449838	0	+	1	0	125	114	1.0
CP008925.1	h6.sal.bam	other	2449839	2449839	0	+	3	3	127	118	3.0
CP008925.1	h6.sal.bam	other	2449840	2449840	0	+	0	3	127	115	0.0
CP008925.1	h6.sal.bam	other	2449841	2449841	0	+	1	1	128	114	1.0
CP008925.1	h6.sal.bam	other	2449842	2449842	0	+	4	1	131	113	4.0
CP008925.1	h6.sal.bam	other	2449843	2449843	0	+	2	0	130	112	2.0
CP008925.1	h6.sal.bam	other	2449844	2449844	0	+	5	2	133	114	3.3333333333333335
CP008925.1	h6.sal.bam	other	2449845	2449845	0	+	0	1	133	112	0.0
CP008925.1	h6.sal.bam	other	2449846	2449846	0	+	1	0	134	112	1.0
CP008925.1	h6.sal.bam	other	2449847	2449847	0	+	0	4	131	115	0.0
CP008925.1	h6.sal.bam	other	2449848	2449848	0	+	1	0	132	111	1.0
CP008925.1	h6.sal.bam	other	2449849	2449849	0	+	1	0	132	113	1.0
CP008925.1	h6.sal.bam	other	2449850	2449850	0	+	1	2	129	120	1.0
CP008925.1	h6.sal.bam	other	2449851	2449851	0	+	4	2	130	119	4.0
CP008925.1	h6.sal.bam	other	2449852	2449852	0	+	2	0	132	119	2.0
CP008925.1	h6.sal.bam	other	2449853	2449853	0	+	1	6	130	120	1.0
CP008925.1	h6.sal.bam	other	2449854	2449854	0	+	0	2	130	115	0.0
CP008925.1	h6.sal.bam	other	2449855	2449855	0	+	1	2	131	116	1.0
CP008925.1	h6.sal.bam	other	2449856	2449856	0	+	2	4	129	119	2.0
CP008925.1	h6.sal.bam	other	2449857	2449857	0	+	3	0	132	117	3.0
CP008925.1	h6.sal.bam	other	2449858	2449858	0	+	1	1	130	117	1.0
CP008925.1	h6.sal.bam	other	2449859	2449859	0	+	3	0	128	118	3.0
CP008925.1	h6.sal.bam	other	2449860	2449860	0	+	2	0	130	118	2.0
CP008925.1	h6.sal.bam	other	2449861	2449861	0	+	0	1	130	118	0.0
CP008925.1	h6.sal.bam	other	2449862	2449862	0	+	2	0	130	117	2.0
CP008925.1	h6.sal.bam	other	2449863	2449863	0	+	1	2	131	117	1.0
CP008925.1	h6.sal.bam	other	2449864	2449864	0	+	3	2	133	121	3.0
CP008925.1	h6.sal.bam	other	2449865	2449865	0	+	1	1	131	120	1.0
CP008925.1	h6.sal.bam	other	2449866	2449866	0	+	1	4	132	120	1.0
CP008925.1	h6.sal.bam	other	2449867	2449867	0	+	3	4	132	118	3.0
CP008925.1	h6.sal.bam	other	2449868	2449868	0	+	0	1	131	114	0.0
CP008925.1	h6.sal.bam	other	2449869	2449869	0	+	3	0	134	112	3.0
CP008925.1	h6.sal.bam	other	2449870	2449870	0	+	0	0	133	115	0.0
CP008925.1	h6.sal.bam	other	2449871	2449871	0	+	1	8	131	115	1.0
CP008925.1	h6.sal.bam	other	2449872	2449872	0	+	2	0	130	107	2.0
CP008925.1	h6.sal.bam	other	2449873	2449873	0	+	1	3	131	108	1.0
CP008925.1	h6.sal.bam	other	2449874	2449874	0	+	3	1	133	107	3.0
CP008925.1	h6.sal.bam	other	2449875	2449875	0	+	3	2	135	106	3.0
CP008925.1	h6.sal.bam	other	2449876	2449876	0	+	3	3	137	106	3.0
CP008925.1	h6.sal.bam	other	2449877	2449877	0	+	7	1	143	105	7.0
CP008925.1	h6.sal.bam	other	2449878	2449878	0	+	0	2	139	105	0.0
CP008925.1	h6.sal.bam	other	2449879	2449879	0	+	1	0	138	109	1.0
CP008925.1	h6.sal.bam	other	2449880	2449880	0	+	0	3	138	109	0.0
CP008925.1	h6.sal.bam	other	2449881	2449881	0	+	1	2	138	110	1.0
CP008925.1	h6.sal.bam	other	2449882	2449882	0	+	2	0	138	109	2.0
CP008925.1	h6.sal.bam	other	2449883	2449883	0	+	3	3	140	110	3.0
CP008925.1	h6.sal.bam	other	2449884	2449884	0	+	0	0	140	107	0.0
CP008925.1	h6.sal.bam	other	2449885	2449885	0	+	3	2	139	107	3.0
CP008925.1	h6.sal.bam	other	2449886	2449886	0	+	0	4	136	108	0.0
CP008925.1	h6.sal.bam	other	2449887	2449887	0	+	2	1	136	104	2.0
CP008925.1	h6.sal.bam	other	2449888	2449888	0	+	2	0	138	104	2.0
CP008925.1	h6.sal.bam	other	2449889	2449889	0	+	1	0	138	104	1.0
CP008925.1	h6.sal.bam	other	2449890	2449890	0	+	1	4	136	104	1.0
CP008925.1	h6.sal.bam	other	2449891	2449891	0	+	1	0	135	100	1.0
CP008925.1	h6.sal.bam	other	2449892	2449892	0	+	1	2	133	102	1.0
CP008925.1	h6.sal.bam	other	2449893	2449893	0	+	2	1	135	101	2.0
CP008925.1	h6.sal.bam	other	2449894	2449894	0	+	3	3	137	102	3.0
CP008925.1	h6.sal.bam	other	2449895	2449895	0	+	1	3	137	100	1.0
CP008925.1	h6.sal.bam	other	2449896	2449896	0	+	3	0	137	99	3.0
CP008925.1	h6.sal.bam	other	2449897	2449897	0	+	3	2	140	99	3.0
CP008925.1	h6.sal.bam	other	2449898	2449898	0	+	1	0	137	100	1.0
CP008925.1	h6.sal.bam	other	2449899	2449899	0	+	0	1	133	100	0.0
CP008925.1	h6.sal.bam	other	2449900	2449900	0	+	1	0	130	102	1.0
CP008925.1	h6.sal.bam	other	2449901	2449901	0	+	1	0	128	106	1.0
CP008925.1	h6.sal.bam	other	2449902	2449902	0	+	1	1	129	106	1.0
CP008925.1	h6.sal.bam	other	2449903	2449903	0	+	2	3	130	106	2.0
CP008925.1	h6.sal.bam	other	2449904	2449904	0	+	2	0	129	103	2.0
CP008925.1	h6.sal.bam	other	2449905	2449905	0	+	0	2	129	103	0.0
CP008925.1	h6.sal.bam	other	2449906	2449906	0	+	1	2	127	105	1.0
CP008925.1	h6.sal.bam	other	2449907	2449907	0	+	0	0	123	108	0.0
CP008925.1	h6.sal.bam	other	2449908	2449908	0	+	1	2	124	108	1.0
CP008925.1	h6.sal.bam	other	2449909	2449909	0	+	2	1	122	106	2.0
CP008925.1	h6.sal.bam	other	2449910	2449910	0	+	3	0	121	106	3.0
CP008925.1	h6.sal.bam	other	2449911	2449911	0	+	1	1	120	112	1.0
CP008925.1	h6.sal.bam	other	2449912	2449912	0	+	1	2	120	111	1.0
CP008925.1	h6.sal.bam	other	2449913	2449913	0	+	1	4	120	112	1.0
CP008925.1	h6.sal.bam	other	2449914	2449914	0	+	0	0	117	109	0.0
CP008925.1	h6.sal.bam	other	2449915	2449915	0	+	1	2	118	109	1.0
CP008925.1	h6.sal.bam	other	2449916	2449916	0	+	2	0	119	108	2.0
CP008925.1	h6.sal.bam	other	2449917	2449917	0	+	0	0	115	108	0.0
CP008925.1	h6.sal.bam	other	2449918	2449918	0	+	1	2	109	110	1.0
CP008925.1	h6.sal.bam	other	2449919	2449919	0	+	2	0	111	113	2.0
CP008925.1	h6.sal.bam	other	2449920	2449920	0	+	0	1	110	116	0.0
CP008925.1	h6.sal.bam	other	2449921	2449921	0	+	2	3	111	115	2.0
CP008925.1	h6.sal.bam	other	2449922	2449922	0	+	1	2	112	113	1.0
CP008925.1	h6.sal.bam	other	2449923	2449923	0	+	2	4	114	111	2.0
CP008925.1	h6.sal.bam	other	2449924	2449924	0	+	1	3	114	111	1.0
CP008925.1	h6.sal.bam	other	2449925	2449925	0	+	1	1	110	109	1.0
CP008925.1	h6.sal.bam	other	2449926	2449926	0	+	2	3	112	108	2.0
CP008925.1	h6.sal.bam	other	2449927	2449927	0	+	3	1	113	105	3.0
CP008925.1	h6.sal.bam	other	2449928	2449928	0	+	2	1	114	115	2.0
CP008925.1	h6.sal.bam	other	2449929	2449929	0	+	0	2	114	117	0.0
CP008925.1	h6.sal.bam	other	2449930	2449930	0	+	3	6	116	117	3.0
CP008925.1	h6.sal.bam	other	2449931	2449931	0	+	1	2	114	113	1.0
CP008925.1	h6.sal.bam	other	2449932	2449932	0	+	3	0	115	111	3.0
CP008925.1	h6.sal.bam	other	2449933	2449933	0	+	1	1	115	111	1.0
CP008925.1	h6.sal.bam	other	2449934	2449934	0	+	3	0	113	115	3.0
CP008925.1	h6.sal.bam	other	2449935	2449935	0	+	2	0	115	115	2.0
CP008925.1	h6.sal.bam	other	2449936	2449936	0	+	1	1	116	116	1.0
CP008925.1	h6.sal.bam	other	2449937	2449937	0	+	1	4	111	118	1.0
CP008925.1	h6.sal.bam	other	2449938	2449938	0	+	1	2	112	114	1.0
CP008925.1	h6.sal.bam	other	2449939	2449939	0	+	0	1	112	112	0.0
CP008925.1	h6.sal.bam	other	2449940	2449940	0	+	1	1	112	115	1.0
CP008925.1	h6.sal.bam	other	2449941	2449941	0	+	3	2	114	115	3.0
CP008925.1	h6.sal.bam	other	2449942	2449942	0	+	1	0	112	116	1.0
CP008925.1	h6.sal.bam	other	2449943	2449943	0	+	1	0	110	116	1.0
CP008925.1	h6.sal.bam	other	2449944	2449944	0	+	1	2	111	116	1.0
CP008925.1	h6.sal.bam	other	2449945	2449945	0	+	1	0	112	116	1.0
CP008925.1	h6.sal.bam	other	2449946	2449946	0	+	3	1	112	117	3.0
CP008925.1	h6.sal.bam	other	2449947	2449947	0	+	4	0	116	116	4.0
CP008925.1	h6.sal.bam	other	2449948	2449948	0	+	0	3	115	117	0.0
CP008925.1	h6.sal.bam	other	2449949	2449949	0	+	0	1	109	116	0.0
CP008925.1	h6.sal.bam	other	2449950	2449950	0	+	1	2	107	119	1.0
CP008925.1	h6.sal.bam	other	2449951	2449951	0	+	1	1	108	117	1.0
CP008925.1	h6.sal.bam	GTTC	2449952	2449952	2449960	+	4	6	105	117	4.0
CP008925.1	h6.sal.bam	other	2449953	2449953	0	+	1	0	105	113	1.0
CP008925.1	h6.sal.bam	GTTC	2449954	2449954	2449960	+	6	3	111	115	6.0
CP008925.1	h6.sal.bam	other	2449955	2449955	0	+	3	0	114	112	3.0
CP008925.1	h6.sal.bam	other	2449956	2449956	0	+	4	1	117	114	4.0
CP008925.1	h6.sal.bam	other	2449957	2449957	0	+	2	1	117	113	2.0
CP008925.1	h6.sal.bam	other	2449958	2449958	0	+	1	2	115	113	1.0
CP008925.1	h6.sal.bam	other	2449959	2449959	0	+	1	1	116	111	1.0
CP008925.1	h6.sal.bam	other	2449960	2449960	0	+	4	0	117	113	4.0
CP008925.1	h6.sal.bam	other	2449961	2449961	0	+	1	0	118	113	1.0
CP008925.1	h6.sal.bam	other	2449962	2449962	0	+	1	1	117	118	1.0
CP008925.1	h6.sal.bam	other	2449963	2449963	0	+	1	0	116	117	1.0
CP008925.1	h6.sal.bam	other	2449964	2449964	0	+	1	1	116	117	1.0
CP008925.1	h6.sal.bam	other	2449965	2449965	0	+	3	0	117	120	2.0
CP008925.1	h6.sal.bam	other	2449966	2449966	0	+	1	2	118	120	1.0
CP008925.1	h6.sal.bam	other	2449967	2449967	0	+	2	2	119	118	2.0
CP008925.1	h6.sal.bam	other	2449968	2449968	0	+	3	2	120	116	3.0
CP008925.1	h6.sal.bam	GTTC	2449969	2449969	2449960	+	1	4	118	119	1.0
CP008925.1	h6.sal.bam	other	2449970	2449970	0	+	2	0	118	119	2.0
CP008925.1	h6.sal.bam	GTTC	2449971	2449971	2449960	+	8	1	123	120	8.0
CP008925.1	h6.sal.bam	other	2449972	2449972	0	+	2	1	122	119	2.0
CP008925.1	h6.sal.bam	other	2449973	2449973	0	+	1	1	123	118	1.0
CP008925.1	h6.sal.bam	other	2449974	2449974	0	+	3	3	126	121	3.0
CP008925.1	h6.sal.bam	other	2449975	2449975	0	+	2	3	127	118	1.3333333333333333
CP008925.1	h6.sal.bam	other	2449976	2449976	0	+	3	1	129	117	3.0
CP008925.1	h6.sal.bam	other	2449977	2449977	0	+	0	2	128	118	0.0
CP008925.1	h6.sal.bam	other	2449978	2449978	0	+	1	2	126	118	1.0
CP008925.1	h6.sal.bam	other	2449979	2449979	0	+	2	1	126	119	2.0
CP008925.1	h6.sal.bam	other	2449980	2449980	0	+	0	3	126	118	0.0
CP008925.1	h6.sal.bam	other	2449981	2449981	0	+	1	1	126	115	1.0
CP008925.1	h6.sal.bam	other	2449982	2449982	0	+	3	0	129	119	3.0
CP008925.1	h6.sal.bam	other	2449983	2449983	0	+	0	1	126	120	0.0
CP008925.1	h6.sal.bam	other	2449984	2449984	0	+	4	5	130	120	4.0
CP008925.1	h6.sal.bam	other	2449985	2449985	0	+	3	1	130	116	3.0
CP008925.1	h6.sal.bam	other	2449986	2449986	0	+	3	0	132	115	3.0
CP008925.1	h6.sal.bam	other	2449987	2449987	0	+	1	3	132	115	1.0
CP008925.1	h6.sal.bam	other	2449988	2449988	0	+	4	1	135	116	4.0
CP008925.1	h6.sal.bam	other	2449989	2449989	0	+	2	0	136	116	2.0
CP008925.1	h6.sal.bam	other	2449990	2449990	0	+	0	1	134	119	0.0
CP008925.1	h6.sal.bam	other	2449991	2449991	0	+	3	1	137	118	3.0
CP008925.1	h6.sal.bam	other	2449992	2449992	0	+	1	2	137	118	1.0
CP008925.1	h6.sal.bam	other	2449993	2449993	0	+	0	6	137	116	0.0
CP008925.1	h6.sal.bam	other	2449994	2449994	0	+	2	3	137	115	2.0
CP008925.1	h6.sal.bam	other	2449995	2449995	0	+	4	1	141	113	4.0
CP008925.1	h6.sal.bam	other	2449996	2449996	0	+	3	0	142	114	3.0
CP008925.1	h6.sal.bam	other	2449997	2449997	0	+	4	3	145	114	4.0
CP008925.1	h6.sal.bam	other	2449998	2449998	0	+	2	2	145	112	2.0
CP008925.1	h6.sal.bam	other	2449999	2449999	0	+	0	1	144	112	0.0
CP008925.1	h6.sal.bam	other	2450000	2450000	0	+	5	2	146	116	5.0
CP008925.1	h6.sal.bam	other	2450001	2450001	0	+	2	5	148	114	2.0
CP008925.1	h6.sal.bam	other	2450002	2450002	0	+	0	2	145	110	0.0
CP008925.1	h6.sal.bam	other	2450003	2450003	0	+	1	6	144	108	1.0
CP008925.1	h6.sal.bam	other	2450004	2450004	0	+	2	0	146	102	2.0
CP008925.1	h6.sal.bam	other	2450005	2450005	0	+	1	2	144	105	1.0
CP008925.1	h6.sal.bam	other	2450006	2450006	0	+	1	2	144	105	1.0
CP008925.1	h6.sal.bam	other	2450007	2450007	0	+	2	1	142	103	2.0
CP008925.1	h6.sal.bam	other	2450008	2450008	0	+	0	0	139	104	0.0
CP008925.1	h6.sal.bam	other	2450009	2450009	0	+	1	0	138	104	1.0
CP008925.1	h6.sal.bam	other	2450010	2450010	0	+	1	3	139	104	1.0
CP008925.1	h6.sal.bam	other	2450011	2450011	0	+	2	3	140	105	2.0
CP008925.1	h6.sal.bam	other	2450012	2450012	0	+	0	1	139	109	0.0
CP008925.1	h6.sal.bam	other	2450013	2450013	0	+	3	3	141	109	3.0
CP008925.1	h6.sal.bam	other	2450014	2450014	0	+	2	2	143	106	1.3333333333333333
CP008925.1	h6.sal.bam	other	2450015	2450015	0	+	4	2	144	105	4.0
CP008925.1	h6.sal.bam	other	2450016	2450016	0	+	0	0	143	103	0.0
CP008925.1	h6.sal.bam	other	2450017	2450017	0	+	0	1	143	103	0.0
CP008925.1	h6.sal.bam	other	2450018	2450018	0	+	0	1	142	102	0.0
CP008925.1	h6.sal.bam	other	2450019	2450019	0	+	1	1	142	101	0.6666666666666666
CP008925.1	h6.sal.bam	other	2450020	2450020	0	+	0	1	141	100	0.0
CP008925.1	h6.sal.bam	other	2450021	2450021	0	+	1	0	139	102	1.0
CP008925.1	h6.sal.bam	other	2450022	2450022	0	+	3	3	137	103	3.0
CP008925.1	h6.sal.bam	other	2450023	2450023	0	+	2	0	139	102	2.0
CP008925.1	h6.sal.bam	other	2450024	2450024	0	+	3	0	142	103	3.0
CP008925.1	h6.sal.bam	other	2450025	2450025	0	+	2	1	142	105	2.0
CP008925.1	h6.sal.bam	other	2450026	2450026	0	+	0	0	138	106	0.0
CP008925.1	h6.sal.bam	other	2450027	2450027	0	+	2	3	140	106	2.0
CP008925.1	h6.sal.bam	other	2450028	2450028	0	+	1	1	140	103	1.0
CP008925.1	h6.sal.bam	other	2450029	2450029	0	+	1	0	132	102	1.0
CP008925.1	h6.sal.bam	other	2450030	2450030	0	+	3	2	135	102	3.0
CP008925.1	h6.sal.bam	other	2450031	2450031	0	+	1	0	132	101	1.0
CP008925.1	h6.sal.bam	other	2450032	2450032	0	+	1	1	131	102	1.0
CP008925.1	h6.sal.bam	other	2450033	2450033	0	+	2	0	131	103	2.0
CP008925.1	h6.sal.bam	other	2450034	2450034	0	+	1	3	128	104	1.0
CP008925.1	h6.sal.bam	other	2450035	2450035	0	+	1	7	129	101	1.0
CP008925.1	h6.sal.bam	other	2450036	2450036	0	+	2	1	129	96	2.0
CP008925.1	h6.sal.bam	other	2450037	2450037	0	+	2	2	131	98	2.0
CP008925.1	h6.sal.bam	other	2450038	2450038	0	+	0	0	128	97	0.0
CP008925.1	h6.sal.bam	other	2450039	2450039	0	+	6	2	133	99	6.0
CP008925.1	h6.sal.bam	other	2450040	2450040	0	+	1	1	131	97	1.0
CP008925.1	h6.sal.bam	other	2450041	2450041	0	+	1	2	131	96	1.0
CP008925.1	h6.sal.bam	other	2450042	2450042	0	+	6	0	132	97	6.0
CP008925.1	h6.sal.bam	other	2450043	2450043	0	+	1	2	133	97	0.6666666666666666
CP008925.1	h6.sal.bam	other	2450044	2450044	0	+	1	2	132	96	1.0
CP008925.1	h6.sal.bam	other	2450045	2450045	0	+	1	1	131	94	1.0
CP008925.1	h6.sal.bam	other	2450046	2450046	0	+	2	0	127	93	2.0
CP008925.1	h6.sal.bam	other	2450047	2450047	0	+	0	0	126	102	0.0
CP008925.1	h6.sal.bam	other	2450048	2450048	0	+	1	4	124	105	1.0
CP008925.1	h6.sal.bam	other	2450049	2450049	0	+	1	0	125	101	1.0
CP008925.1	h6.sal.bam	other	2450050	2450050	0	+	1	3	124	102	1.0
CP008925.1	h6.sal.bam	other	2450051	2450051	0	+	2	2	123	100	2.0
CP008925.1	h6.sal.bam	other	2450052	2450052	0	+	3	2	126	98	3.0
CP008925.1	h6.sal.bam	other	2450053	2450053	0	+	0	3	124	99	0.0
CP008925.1	h6.sal.bam	other	2450054	2450054	0	+	1	3	124	101	1.0
CP008925.1	h6.sal.bam	other	2450055	2450055	0	+	2	0	125	100	2.0
CP008925.1	h6.sal.bam	other	2450056	2450056	0	+	1	1	125	100	1.0
CP008925.1	h6.sal.bam	other	2450057	2450057	0	+	3	1	125	103	3.0
CP008925.1	h6.sal.bam	other	2450058	2450058	0	+	0	0	121	104	0.0
CP008925.1	h6.sal.bam	other	2450059	2450059	0	+	1	1	122	106	1.0
CP008925.1	h6.sal.bam	other	2450060	2450060	0	+	1	1	118	109	1.0
CP008925.1	h6.sal.bam	other	2450061	2450061	0	+	2	1	118	108	2.0
CP008925.1	h6.sal.bam	other	2450062	2450062	0	+	3	2	121	107	3.0
CP008925.1	h6.sal.bam	other	2450063	2450063	0	+	2	1	118	109	2.0
CP008925.1	h6.sal.bam	other	2450064	2450064	0	+	2	3	120	110	2.0
CP008925.1	h6.sal.bam	other	2450065	2450065	0	+	1	0	118	107	1.0
CP008925.1	h6.sal.bam	other	2450066	2450066	0	+	3	1	120	113	3.0
CP008925.1	h6.sal.bam	other	2450067	2450067	0	+	2	2	121	113	2.0
CP008925.1	h6.sal.bam	other	2450068	2450068	0	+	1	3	122	111	1.0
CP008925.1	h6.sal.bam	other	2450069	2450069	0	+	2	1	122	113	2.0
CP008925.1	h6.sal.bam	other	2450070	2450070	0	+	1	2	119	114	1.0
CP008925.1	h6.sal.bam	other	2450071	2450071	0	+	0	1	117	113	0.0
CP008925.1	h6.sal.bam	other	2450072	2450072	0	+	5	0	116	115	5.0
CP008925.1	h6.sal.bam	other	2450073	2450073	0	+	0	2	116	115	0.0
CP008925.1	h6.sal.bam	other	2450074	2450074	0	+	2	5	118	114	2.0
CP008925.1	h6.sal.bam	other	2450075	2450075	0	+	1	1	114	115	1.0
CP008925.1	h6.sal.bam	other	2450076	2450076	0	+	0	0	112	115	0.0
CP008925.1	h6.sal.bam	other	2450077	2450077	0	+	1	1	113	116	1.0
CP008925.1	h6.sal.bam	other	2450078	2450078	0	+	3	0	115	115	3.0
CP008925.1	h6.sal.bam	other	2450079	2450079	0	+	0	2	113	115	0.0
CP008925.1	h6.sal.bam	other	2450080	2450080	0	+	3	2	115	115	3.0
CP008925.1	h6.sal.bam	other	2450081	2450081	0	+	0	0	112	117	0.0
CP008925.1	h6.sal.bam	other	2450082	2450082	0	+	3	1	115	120	3.0
CP008925.1	h6.sal.bam	other	2450083	2450083	0	+	2	0	117	119	2.0
CP008925.1	h6.sal.bam	other	2450084	2450084	0	+	2	1	118	120	2.0
CP008925.1	h6.sal.bam	other	2450085	2450085	0	+	2	3	119	120	2.0
CP008925.1	h6.sal.bam	GAAC	2450086	2450086	2450094	+	3	7	119	118	3.0
CP008925.1	h6.sal.bam	other	2450087	2450087	0	+	2	2	118	114	2.0
CP008925.1	h6.sal.bam	GAAC	2450088	2450088	2450094	+	8	0	124	118	8.0
CP008925.1	h6.sal.bam	other	2450089	2450089	0	+	2	0	126	118	2.0
CP008925.1	h6.sal.bam	other	2450090	2450090	0	+	0	0	123	120	0.0
CP008925.1	h6.sal.bam	other	2450091	2450091	0	+	1	0	124	122	1.0
CP008925.1	h6.sal.bam	other	2450092	2450092	0	+	2	0	126	126	2.0
CP008925.1	h6.sal.bam	other	2450093	2450093	0	+	2	0	128	130	2.0
CP008925.1	h6.sal.bam	other	2450094	2450094	0	+	0	3	127	131	0.0
CP008925.1	h6.sal.bam	other	2450095	2450095	0	+	1	0	126	129	0.6666666666666666
CP008925.1	h6.sal.bam	other	2450096	2450096	0	+	1	1	124	132	0.6666666666666666
CP008925.1	h6.sal.bam	other	2450097	2450097	0	+	0	2	124	132	0.0
CP008925.1	h6.sal.bam	other	2450098	2450098	0	+	2	1	125	132	1.3333333333333333
CP008925.1	h6.sal.bam	other	2450099	2450099	0	+	0	2	122	132	0.0
CP008925.1	h6.sal.bam	other	2450100	2450100	0	+	2	2	122	130	1.0
CP008925.1	h6.sal.bam	other	2450101	2450101	0	+	1	0	123	131	0.5
CP008925.1	h6.sal.bam	other	2450102	2450102	0	+	2	0	123	131	1.0
CP008925.1	h6.sal.bam	GAAC	2450103	2450103	2450094	+	1	1	122	135	0.5
CP008925.1	h6.sal.bam	other	2450104	2450104	0	+	0	0	122	137	0.0
CP008925.1	h6.sal.bam	GAAC	2450105	2450105	2450094	+	2	2	120	139	1.0
CP008925.1	h6.sal.bam	other	2450106	2450106	0	+	1	0	120	137	0.5
CP008925.1	h6.sal.bam	other	2450107	2450107	0	+	1	2	121	138	0.5
CP008925.1	h6.sal.bam	other	2450108	2450108	0	+	1	1	119	138	0.5
CP008925.1	h6.sal.bam	other	2450109	2450109	0	+	1	2	120	143	0.5
CP008925.1	h6.sal.bam	other	2450110	2450110	0	+	3	2	122	142	1.5
CP008925.1	h6.sal.bam	other	2450111	2450111	0	+	6	2	126	143	3.0
CP008925.1	h6.sal.bam	other	2450112	2450112	0	+	1	1	125	141	0.5
CP008925.1	h6.sal.bam	other	2450113	2450113	0	+	2	2	127	140	1.0
CP008925.1	h6.sal.bam	other	2450114	2450114	0	+	0	0	120	139	0.0
CP008925.1	h6.sal.bam	other	2450115	2450115	0	+	2	2	122	140	1.3333333333333333
CP008925.1	h6.sal.bam	other	2450116	2450116	0	+	3	1	124	139	2.0
CP008925.1	h6.sal.bam	other	2450117	2450117	0	+	0	0	117	141	0.0
CP008925.1	h6.sal.bam	other	2450118	2450118	0	+	1	1	118	141	0.5
CP008925.1	h6.sal.bam	other	2450119	2450119	0	+	0	3	117	145	0.0
CP008925.1	h6.sal.bam	other	2450120	2450120	0	+	2	4	118	142	1.0
CP008925.1	h6.sal.bam	other	2450121	2450121	0	+	0	2	115	139	0.0
CP008925.1	h6.sal.bam	other	2450122	2450122	0	+	5	3	120	138	3.3333333333333335
CP008925.1	h6.sal.bam	other	2450123	2450123	0	+	2	1	122	135	1.0
CP008925.1	h6.sal.bam	other	2450124	2450124	0	+	2	0	123	134	1.0
CP008925.1	h6.sal.bam	other	2450125	2450125	0	+	1	3	123	137	0.5
CP008925.1	h6.sal.bam	other	2450126	2450126	0	+	2	0	120	135	1.0
CP008925.1	h6.sal.bam	other	2450127	2450127	0	+	2	4	122	135	1.0
CP008925.1	h6.sal.bam	other	2450128	2450128	0	+	2	2	124	133	1.0
CP008925.1	h6.sal.bam	other	2450129	2450129	0	+	1	1	124	131	0.5
CP008925.1	h6.sal.bam	other	2450130	2450130	0	+	2	2	124	132	1.3333333333333333
CP008925.1	h6.sal.bam	other	2450131	2450131	0	+	0	2	120	130	0.0
CP008925.1	h6.sal.bam	other	2450132	2450132	0	+	2	2	122	130	1.3333333333333333
CP008925.1	h6.sal.bam	other	2450133	2450133	0	+	0	2	122	128	0.0
CP008925.1	h6.sal.bam	other	2450134	2450134	0	+	1	3	122	126	1.0
CP008925.1	h6.sal.bam	other	2450135	2450135	0	+	2	0	122	123	2.0
CP008925.1	h6.sal.bam	other	2450136	2450136	0	+	0	1	121	130	0.0
CP008925.1	h6.sal.bam	other	2450137	2450137	0	+	2	3	120	130	2.0
CP008925.1	h6.sal.bam	other	2450138	2450138	0	+	1	2	117	127	1.0
CP008925.1	h6.sal.bam	other	2450139	2450139	0	+	4	0	120	125	4.0
CP008925.1	h6.sal.bam	other	2450140	2450140	0	+	2	6	121	125	2.0
CP008925.1	h6.sal.bam	other	2450141	2450141	0	+	1	1	116	123	1.0
CP008925.1	h6.sal.bam	other	2450142	2450142	0	+	3	5	117	122	3.0
CP008925.1	h6.sal.bam	other	2450143	2450143	0	+	1	3	118	119	1.0
CP008925.1	h6.sal.bam	other	2450144	2450144	0	+	6	2	124	118	6.0
CP008925.1	h6.sal.bam	other	2450145	2450145	0	+	1	0	124	116	1.0
CP008925.1	h6.sal.bam	other	2450146	2450146	0	+	2	2	126	116	2.0
CP008925.1	h6.sal.bam	other	2450147	2450147	0	+	0	1	121	116	0.0
CP008925.1	h6.sal.bam	other	2450148	2450148	0	+	1	3	122	116	1.0
CP008925.1	h6.sal.bam	other	2450149	2450149	0	+	5	4	125	115	5.0
CP008925.1	h6.sal.bam	other	2450150	2450150	0	+	3	0	127	113	3.0
CP008925.1	h6.sal.bam	other	2450151	2450151	0	+	2	1	129	113	2.0
CP008925.1	h6.sal.bam	other	2450152	2450152	0	+	0	1	128	113	0.0
CP008925.1	h6.sal.bam	other	2450153	2450153	0	+	1	1	125	118	1.0
CP008925.1	h6.sal.bam	other	2450154	2450154	0	+	1	0	124	118	1.0
CP008925.1	h6.sal.bam	other	2450155	2450155	0	+	2	3	126	118	2.0
CP008925.1	h6.sal.bam	other	2450156	2450156	0	+	1	3	127	115	1.0
CP008925.1	h6.sal.bam	other	2450157	2450157	0	+	3	1	125	113	3.0
CP008925.1	h6.sal.bam	other	2450158	2450158	0	+	0	1	125	112	0.0
CP008925.1	h6.sal.bam	other	2450159	2450159	0	+	2	3	126	111	2.0
CP008925.1	h6.sal.bam	other	2450160	2450160	0	+	1	0	125	113	1.0
CP008925.1	h6.sal.bam	other	2450161	2450161	0	+	2	3	124	116	2.0
CP008925.1	h6.sal.bam	other	2450162	2450162	0	+	5	6	127	114	5.0
CP008925.1	h6.sal.bam	other	2450163	2450163	0	+	0	1	119	109	0.0
CP008925.1	h6.sal.bam	other	2450164	2450164	0	+	1	2	118	109	1.0
CP008925.1	h6.sal.bam	other	2450165	2450165	0	+	0	2	118	109	0.0
CP008925.1	h6.sal.bam	other	2450166	2450166	0	+	2	4	119	108	2.0
CP008925.1	h6.sal.bam	other	2450167	2450167	0	+	3	3	120	107	3.0
CP008925.1	h6.sal.bam	other	2450168	2450168	0	+	3	1	120	107	3.0
CP008925.1	h6.sal.bam	other	2450169	2450169	0	+	2	1	122	107	2.0
CP008925.1	h6.sal.bam	other	2450170	2450170	0	+	1	3	121	107	1.0
CP008925.1	h6.sal.bam	other	2450171	2450171	0	+	1	1	122	109	1.0
CP008925.1	h6.sal.bam	other	2450172	2450172	0	+	1	2	123	108	1.0
CP008925.1	h6.sal.bam	other	2450173	2450173	0	+	4	2	125	110	4.0
CP008925.1	h6.sal.bam	other	2450174	2450174	0	+	3	0	128	108	3.0
CP008925.1	h6.sal.bam	other	2450175	2450175	0	+	1	1	127	108	1.0
CP008925.1	h6.sal.bam	other	2450176	2450176	0	+	0	1	124	110	0.0
CP008925.1	h6.sal.bam	other	2450177	2450177	0	+	1	3	125	109	1.0
CP008925.1	h6.sal.bam	other	2450178	2450178	0	+	3	2	127	111	3.0
CP008925.1	h6.sal.bam	other	2450179	2450179	0	+	1	2	128	109	1.0
CP008925.1	h6.sal.bam	other	2450180	2450180	0	+	0	0	125	113	0.0
CP008925.1	h6.sal.bam	other	2450181	2450181	0	+	3	1	128	113	3.0
CP008925.1	h6.sal.bam	other	2450182	2450182	0	+	0	6	127	114	0.0
CP008925.1	h6.sal.bam	other	2450183	2450183	0	+	1	2	126	108	1.0
CP008925.1	h6.sal.bam	other	2450184	2450184	0	+	1	1	124	108	1.0
CP008925.1	h6.sal.bam	other	2450185	2450185	0	+	1	3	125	107	1.0
CP008925.1	h6.sal.bam	other	2450186	2450186	0	+	1	0	121	108	1.0
CP008925.1	h6.sal.bam	other	2450187	2450187	0	+	0	0	118	110	0.0
CP008925.1	h6.sal.bam	other	2450188	2450188	0	+	2	1	120	111	2.0
CP008925.1	h6.sal.bam	other	2450189	2450189	0	+	4	1	123	112	4.0
CP008925.1	h6.sal.bam	other	2450190	2450190	0	+	1	1	122	113	1.0
CP008925.1	h6.sal.bam	other	2450191	2450191	0	+	0	3	119	112	0.0
CP008925.1	h6.sal.bam	other	2450192	2450192	0	+	3	1	121	111	3.0
CP008925.1	h6.sal.bam	other	2450193	2450193	0	+	2	4	123	111	2.0
CP008925.1	h6.sal.bam	other	2450194	2450194	0	+	2	0	125	110	2.0
CP008925.1	h6.sal.bam	other	2450195	2450195	0	+	5	1	128	110	5.0
CP008925.1	h6.sal.bam	other	2450196	2450196	0	+	1	1	129	109	1.0
CP008925.1	h6.sal.bam	other	2450197	2450197	0	+	2	1	123	111	2.0
CP008925.1	h6.sal.bam	other	2450198	2450198	0	+	4	2	126	111	4.0
CP008925.1	h6.sal.bam	other	2450199	2450199	0	+	0	1	125	109	0.0
CP008925.1	h6.sal.bam	other	2450200	2450200	0	+	0	2	125	108	0.0
CP008925.1	h6.sal.bam	other	2450201	2450201	0	+	5	0	128	111	5.0
CP008925.1	h6.sal.bam	other	2450202	2450202	0	+	1	1	127	113	1.0
CP008925.1	h6.sal.bam	other	2450203	2450203	0	+	2	0	127	114	2.0
CP008925.1	h6.sal.bam	other	2450204	2450204	0	+	0	1	124	115	0.0
CP008925.1	h6.sal.bam	other	2450205	2450205	0	+	6	0	130	114	6.0
CP008925.1	h6.sal.bam	other	2450206	2450206	0	+	0	2	130	113	0.0
CP008925.1	h6.sal.bam	other	2450207	2450207	0	+	1	0	130	116	1.0
CP008925.1	h6.sal.bam	other	2450208	2450208	0	+	0	4	130	116	0.0
CP008925.1	h6.sal.bam	other	2450209	2450209	0	+	3	1	132	112	3.0
CP008925.1	h6.sal.bam	other	2450210	2450210	0	+	2	2	132	115	2.0
CP008925.1	h6.sal.bam	other	2450211	2450211	0	+	0	1	131	114	0.0
CP008925.1	h6.sal.bam	other	2450212	2450212	0	+	2	1	131	115	2.0
CP008925.1	h6.sal.bam	other	2450213	2450213	0	+	2	0	133	114	2.0
CP008925.1	h6.sal.bam	other	2450214	2450214	0	+	1	4	129	117	1.0
CP008925.1	h6.sal.bam	other	2450215	2450215	0	+	3	0	129	114	3.0
CP008925.1	h6.sal.bam	other	2450216	2450216	0	+	3	2	132	115	3.0
CP008925.1	h6.sal.bam	other	2450217	2450217	0	+	1	0	132	113	1.0
CP008925.1	h6.sal.bam	other	2450218	2450218	0	+	1	2	131	118	1.0
CP008925.1	h6.sal.bam	other	2450219	2450219	0	+	1	0	126	117	1.0
CP008925.1	h6.sal.bam	other	2450220	2450220	0	+	1	0	126	117	1.0
CP008925.1	h6.sal.bam	other	2450221	2450221	0	+	3	2	127	117	3.0
CP008925.1	h6.sal.bam	other	2450222	2450222	0	+	0	1	127	117	0.0
CP008925.1	h6.sal.bam	other	2450223	2450223	0	+	2	3	123	124	2.0
CP008925.1	h6.sal.bam	other	2450224	2450224	0	+	0	2	123	121	0.0
CP008925.1	h6.sal.bam	other	2450225	2450225	0	+	1	1	121	122	1.0
CP008925.1	h6.sal.bam	other	2450226	2450226	0	+	0	2	119	121	0.0
CP008925.1	h6.sal.bam	other	2450227	2450227	0	+	1	2	120	119	1.0
CP008925.1	h6.sal.bam	other	2450228	2450228	0	+	1	1	120	122	1.0
CP008925.1	h6.sal.bam	other	2450229	2450229	0	+	1	0	120	124	1.0
CP008925.1	h6.sal.bam	other	2450230	2450230	0	+	2	1	119	126	2.0
CP008925.1	h6.sal.bam	other	2450231	2450231	0	+	1	0	119	126	1.0
CP008925.1	h6.sal.bam	other	2450232	2450232	0	+	4	0	121	128	4.0
CP008925.1	h6.sal.bam	other	2450233	2450233	0	+	1	3	122	128	1.0
CP008925.1	h6.sal.bam	other	2450234	2450234	0	+	1	2	121	130	1.0
CP008925.1	h6.sal.bam	other	2450235	2450235	0	+	0	3	120	129	0.0
CP008925.1	h6.sal.bam	other	2450236	2450236	0	+	1	1	118	128	1.0
CP008925.1	h6.sal.bam	other	2450237	2450237	0	+	3	1	117	129	3.0
CP008925.1	h6.sal.bam	other	2450238	2450238	0	+	2	1	119	131	2.0
CP008925.1	h6.sal.bam	other	2450239	2450239	0	+	4	2	120	132	4.0
CP008925.1	h6.sal.bam	other	2450240	2450240	0	+	5	3	125	132	5.0
CP008925.1	h6.sal.bam	other	2450241	2450241	0	+	2	1	127	132	2.0
CP008925.1	h6.sal.bam	other	2450242	2450242	0	+	0	3	124	131	0.0
CP008925.1	h6.sal.bam	other	2450243	2450243	0	+	2	1	121	131	2.0
CP008925.1	h6.sal.bam	other	2450244	2450244	0	+	1	2	121	131	1.0
CP008925.1	h6.sal.bam	other	2450245	2450245	0	+	0	4	121	129	0.0
CP008925.1	h6.sal.bam	other	2450246	2450246	0	+	2	2	122	129	2.0
CP008925.1	h6.sal.bam	other	2450247	2450247	0	+	0	2	121	131	0.0
CP008925.1	h6.sal.bam	other	2450248	2450248	0	+	1	0	118	130	1.0
CP008925.1	h6.sal.bam	other	2450249	2450249	0	+	0	0	115	133	0.0
CP008925.1	h6.sal.bam	other	2450250	2450250	0	+	5	4	119	135	5.0
CP008925.1	h6.sal.bam	other	2450251	2450251	0	+	1	4	120	133	1.0
CP008925.1	h6.sal.bam	other	2450252	2450252	0	+	2	0	121	132	2.0
CP008925.1	h6.sal.bam	other	2450253	2450253	0	+	2	1	119	134	2.0
CP008925.1	h6.sal.bam	other	2450254	2450254	0	+	3	5	122	133	3.0
CP008925.1	h6.sal.bam	other	2450255	2450255	0	+	0	3	119	132	0.0
CP008925.1	h6.sal.bam	other	2450256	2450256	0	+	2	1	121	130	2.0
CP008925.1	h6.sal.bam	other	2450257	2450257	0	+	2	0	122	130	2.0
CP008925.1	h6.sal.bam	other	2450258	2450258	0	+	1	2	123	136	1.0
CP008925.1	h6.sal.bam	other	2450259	2450259	0	+	2	3	123	135	2.0
CP008925.1	h6.sal.bam	other	2450260	2450260	0	+	2	1	125	134	2.0
CP008925.1	h6.sal.bam	other	2450261	2450261	0	+	0	2	124	133	0.0
CP008925.1	h6.sal.bam	other	2450262	2450262	0	+	2	1	126	131	2.0
CP008925.1	h6.sal.bam	other	2450263	2450263	0	+	4	1	128	130	4.0
CP008925.1	h6.sal.bam	GAAC	2450264	2450264	2450272	+	1	3	125	132	1.0
CP008925.1	h6.sal.bam	other	2450265	2450265	0	+	0	1	124	129	0.0
CP008925.1	h6.sal.bam	GAAC	2450266	2450266	2450272	+	2	1	126	128	2.0
CP008925.1	h6.sal.bam	other	2450267	2450267	0	+	1	1	124	127	1.0
CP008925.1	h6.sal.bam	other	2450268	2450268	0	+	0	3	122	128	0.0
CP008925.1	h6.sal.bam	other	2450269	2450269	0	+	3	0	122	125	3.0
CP008925.1	h6.sal.bam	other	2450270	2450270	0	+	1	1	119	125	1.0
CP008925.1	h6.sal.bam	other	2450271	2450271	0	+	1	1	119	128	1.0
CP008925.1	h6.sal.bam	other	2450272	2450272	0	+	0	1	117	128	0.0
CP008925.1	h6.sal.bam	other	2450273	2450273	0	+	3	0	116	129	3.0
CP008925.1	h6.sal.bam	other	2450274	2450274	0	+	3	4	119	130	3.0
CP008925.1	h6.sal.bam	other	2450275	2450275	0	+	3	1	122	127	3.0
CP008925.1	h6.sal.bam	other	2450276	2450276	0	+	2	3	119	132	2.0
CP008925.1	h6.sal.bam	other	2450277	2450277	0	+	1	2	117	133	1.0
CP008925.1	h6.sal.bam	other	2450278	2450278	0	+	2	1	119	134	2.0
CP008925.1	h6.sal.bam	other	2450279	2450279	0	+	0	0	119	133	0.0
CP008925.1	h6.sal.bam	other	2450280	2450280	0	+	2	1	115	140	2.0
CP008925.1	h6.sal.bam	GAAC	2450281	2450281	2450272	+	1	2	115	142	1.0
CP008925.1	h6.sal.bam	other	2450282	2450282	0	+	1	0	116	140	1.0
CP008925.1	h6.sal.bam	GAAC	2450283	2450283	2450272	+	1	0	114	141	1.0
CP008925.1	h6.sal.bam	other	2450284	2450284	0	+	0	5	114	142	0.0
CP008925.1	h6.sal.bam	other	2450285	2450285	0	+	3	1	115	142	3.0
CP008925.1	h6.sal.bam	other	2450286	2450286	0	+	2	2	117	141	2.0
CP008925.1	h6.sal.bam	other	2450287	2450287	0	+	4	0	119	141	4.0
CP008925.1	h6.sal.bam	other	2450288	2450288	0	+	8	2	125	142	8.0
CP008925.1	h6.sal.bam	other	2450289	2450289	0	+	0	1	124	140	0.0
CP008925.1	h6.sal.bam	other	2450290	2450290	0	+	3	2	121	141	3.0
CP008925.1	h6.sal.bam	other	2450291	2450291	0	+	0	2	120	140	0.0
CP008925.1	h6.sal.bam	other	2450292	2450292	0	+	1	1	121	138	1.0
CP008925.1	h6.sal.bam	other	2450293	2450293	0	+	3	1	123	140	3.0
CP008925.1	h6.sal.bam	other	2450294	2450294	0	+	1	1	122	143	1.0
CP008925.1	h6.sal.bam	other	2450295	2450295	0	+	0	1	119	143	0.0
CP008925.1	h6.sal.bam	other	2450296	2450296	0	+	1	3	120	142	1.0
CP008925.1	h6.sal.bam	other	2450297	2450297	0	+	1	5	121	144	1.0
CP008925.1	h6.sal.bam	other	2450298	2450298	0	+	0	1	119	141	0.0
CP008925.1	h6.sal.bam	other	2450299	2450299	0	+	2	2	121	141	2.0
CP008925.1	h6.sal.bam	other	2450300	2450300	0	+	1	2	121	142	1.0
CP008925.1	h6.sal.bam	other	2450301	2450301	0	+	2	3	122	140	2.0
CP008925.1	h6.sal.bam	other	2450302	2450302	0	+	0	1	122	137	0.0
CP008925.1	h6.sal.bam	other	2450303	2450303	0	+	1	3	122	139	1.0
CP008925.1	h6.sal.bam	other	2450304	2450304	0	+	0	3	121	138	0.0
CP008925.1	h6.sal.bam	other	2450305	2450305	0	+	1	0	119	137	1.0
CP008925.1	h6.sal.bam	other	2450306	2450306	0	+	2	2	120	138	2.0
CP008925.1	h6.sal.bam	other	2450307	2450307	0	+	0	0	115	137	0.0
CP008925.1	h6.sal.bam	other	2450308	2450308	0	+	0	6	115	137	0.0
CP008925.1	h6.sal.bam	other	2450309	2450309	0	+	1	1	114	134	1.0
CP008925.1	h6.sal.bam	other	2450310	2450310	0	+	0	2	113	134	0.0
CP008925.1	h6.sal.bam	other	2450311	2450311	0	+	1	2	114	132	1.0
CP008925.1	h6.sal.bam	other	2450312	2450312	0	+	2	2	113	134	2.0
CP008925.1	h6.sal.bam	other	2450313	2450313	0	+	4	2	115	132	4.0
CP008925.1	h6.sal.bam	other	2450314	2450314	0	+	2	2	114	132	2.0
CP008925.1	h6.sal.bam	other	2450315	2450315	0	+	3	2	112	132	3.0
CP008925.1	h6.sal.bam	other	2450316	2450316	0	+	3	1	113	133	3.0
CP008925.1	h6.sal.bam	other	2450317	2450317	0	+	0	2	113	136	0.0
CP008925.1	h6.sal.bam	other	2450318	2450318	0	+	3	1	114	136	3.0
CP008925.1	h6.sal.bam	other	2450319	2450319	0	+	1	0	114	139	1.0
CP008925.1	h6.sal.bam	other	2450320	2450320	0	+	3	4	117	140	3.0
CP008925.1	h6.sal.bam	other	2450321	2450321	0	+	3	4	117	139	3.0
CP008925.1	h6.sal.bam	other	2450322	2450322	0	+	1	1	118	135	1.0
CP008925.1	h6.sal.bam	other	2450323	2450323	0	+	3	3	120	140	3.0
CP008925.1	h6.sal.bam	other	2450324	2450324	0	+	3	2	121	139	3.0
CP008925.1	h6.sal.bam	other	2450325	2450325	0	+	4	2	121	139	4.0
CP008925.1	h6.sal.bam	other	2450326	2450326	0	+	0	3	121	137	0.0
CP008925.1	h6.sal.bam	other	2450327	2450327	0	+	1	2	121	135	1.0
CP008925.1	h6.sal.bam	other	2450328	2450328	0	+	0	0	119	137	0.0
CP008925.1	h6.sal.bam	other	2450329	2450329	0	+	3	4	119	137	3.0
CP008925.1	h6.sal.bam	other	2450330	2450330	0	+	1	1	119	133	1.0
CP008925.1	h6.sal.bam	other	2450331	2450331	0	+	1	1	119	134	1.0
CP008925.1	h6.sal.bam	other	2450332	2450332	0	+	2	7	119	134	2.0
CP008925.1	h6.sal.bam	other	2450333	2450333	0	+	0	1	117	128	0.0
CP008925.1	h6.sal.bam	other	2450334	2450334	0	+	3	2	119	129	3.0
CP008925.1	h6.sal.bam	other	2450335	2450335	0	+	4	0	121	127	4.0
CP008925.1	h6.sal.bam	other	2450336	2450336	0	+	0	1	120	127	0.0
CP008925.1	h6.sal.bam	other	2450337	2450337	0	+	4	1	118	132	4.0
CP008925.1	h6.sal.bam	other	2450338	2450338	0	+	0	2	118	131	0.0
CP008925.1	h6.sal.bam	other	2450339	2450339	0	+	0	0	117	130	0.0
CP008925.1	h6.sal.bam	other	2450340	2450340	0	+	0	1	115	130	0.0
CP008925.1	h6.sal.bam	other	2450341	2450341	0	+	0	1	115	129	0.0
CP008925.1	h6.sal.bam	other	2450342	2450342	0	+	2	0	116	132	2.0
CP008925.1	h6.sal.bam	other	2450343	2450343	0	+	3	0	115	134	3.0
CP008925.1	h6.sal.bam	other	2450344	2450344	0	+	1	3	116	134	1.0
CP008925.1	h6.sal.bam	other	2450345	2450345	0	+	1	0	117	134	1.0
CP008925.1	h6.sal.bam	other	2450346	2450346	0	+	1	1	115	136	1.0
CP008925.1	h6.sal.bam	other	2450347	2450347	0	+	0	2	115	137	0.0
CP008925.1	h6.sal.bam	other	2450348	2450348	0	+	1	1	113	138	1.0
CP008925.1	h6.sal.bam	other	2450349	2450349	0	+	0	1	111	137	0.0
CP008925.1	h6.sal.bam	other	2450350	2450350	0	+	1	7	109	138	1.0
CP008925.1	h6.sal.bam	other	2450351	2450351	0	+	1	2	108	135	1.0
CP008925.1	h6.sal.bam	other	2450352	2450352	0	+	1	3	107	134	1.0
CP008925.1	h6.sal.bam	other	2450353	2450353	0	+	6	4	112	131	6.0
CP008925.1	h6.sal.bam	other	2450354	2450354	0	+	2	3	114	127	2.0
CP008925.1	h6.sal.bam	other	2450355	2450355	0	+	0	3	113	124	0.0
CP008925.1	h6.sal.bam	other	2450356	2450356	0	+	1	0	114	124	1.0
CP008925.1	h6.sal.bam	other	2450357	2450357	0	+	1	1	113	128	1.0
CP008925.1	h6.sal.bam	other	2450358	2450358	0	+	3	1	116	129	3.0
CP008925.1	h6.sal.bam	other	2450359	2450359	0	+	1	5	117	131	1.0
CP008925.1	h6.sal.bam	other	2450360	2450360	0	+	3	0	117	129	3.0
CP008925.1	h6.sal.bam	other	2450361	2450361	0	+	0	2	110	129	0.0
CP008925.1	h6.sal.bam	other	2450362	2450362	0	+	2	1	112	129	2.0
CP008925.1	h6.sal.bam	other	2450363	2450363	0	+	4	2	109	135	4.0
CP008925.1	h6.sal.bam	other	2450364	2450364	0	+	0	0	109	135	0.0
CP008925.1	h6.sal.bam	other	2450365	2450365	0	+	1	1	107	137	1.0
CP008925.1	h6.sal.bam	other	2450366	2450366	0	+	1	2	107	136	1.0
CP008925.1	h6.sal.bam	other	2450367	2450367	0	+	3	1	110	137	3.0
CP008925.1	h6.sal.bam	other	2450368	2450368	0	+	2	5	109	136	2.0
CP008925.1	h6.sal.bam	other	2450369	2450369	0	+	4	2	111	133	4.0
CP008925.1	h6.sal.bam	other	2450370	2450370	0	+	2	3	113	131	2.0
CP008925.1	h6.sal.bam	other	2450371	2450371	0	+	1	1	114	132	1.0
CP008925.1	h6.sal.bam	other	2450372	2450372	0	+	1	1	114	133	1.0
CP008925.1	h6.sal.bam	other	2450373	2450373	0	+	3	1	116	136	3.0
CP008925.1	h6.sal.bam	other	2450374	2450374	0	+	0	5	116	135	0.0
CP008925.1	h6.sal.bam	other	2450375	2450375	0	+	4	0	117	133	4.0
CP008925.1	h6.sal.bam	other	2450376	2450376	0	+	0	1	117	133	0.0
CP008925.1	h6.sal.bam	other	2450377	2450377	0	+	2	2	118	136	2.0
CP008925.1	h6.sal.bam	other	2450378	2450378	0	+	0	0	116	135	0.0
CP008925.1	h6.sal.bam	other	2450379	2450379	0	+	0	2	115	138	0.0
CP008925.1	h6.sal.bam	other	2450380	2450380	0	+	2	2	117	141	2.0
CP008925.1	h6.sal.bam	other	2450381	2450381	0	+	2	1	118	141	2.0
CP008925.1	h6.sal.bam	other	2450382	2450382	0	+	2	1	120	143	2.0
CP008925.1	h6.sal.bam	other	2450383	2450383	0	+	1	2	121	142	1.0
CP008925.1	h6.sal.bam	other	2450384	2450384	0	+	3	1	123	145	3.0
CP008925.1	h6.sal.bam	other	2450385	2450385	0	+	0	0	122	149	0.0
CP008925.1	h6.sal.bam	other	2450386	2450386	0	+	1	4	123	149	1.0
CP008925.1	h6.sal.bam	other	2450387	2450387	0	+	0	1	117	147	0.0
CP008925.1	h6.sal.bam	other	2450388	2450388	0	+	3	2	117	147	3.0
CP008925.1	h6.sal.bam	other	2450389	2450389	0	+	1	4	118	148	1.0
CP008925.1	h6.sal.bam	other	2450390	2450390	0	+	5	1	119	147	5.0
CP008925.1	h6.sal.bam	other	2450391	2450391	0	+	0	4	117	147	0.0
CP008925.1	h6.sal.bam	other	2450392	2450392	0	+	0	1	116	143	0.0
CP008925.1	h6.sal.bam	other	2450393	2450393	0	+	3	4	117	143	3.0
CP008925.1	h6.sal.bam	other	2450394	2450394	0	+	4	2	119	143	4.0
CP008925.1	h6.sal.bam	other	2450395	2450395	0	+	3	3	122	142	3.0
CP008925.1	h6.sal.bam	other	2450396	2450396	0	+	4	3	123	141	4.0
CP008925.1	h6.sal.bam	other	2450397	2450397	0	+	1	2	123	139	1.0
CP008925.1	h6.sal.bam	other	2450398	2450398	0	+	3	2	123	137	3.0
CP008925.1	h6.sal.bam	other	2450399	2450399	0	+	0	3	116	139	0.0
CP008925.1	h6.sal.bam	other	2450400	2450400	0	+	0	0	116	136	0.0
CP008925.1	h6.sal.bam	other	2450401	2450401	0	+	2	3	118	137	2.0
CP008925.1	h6.sal.bam	other	2450402	2450402	0	+	1	0	118	134	1.0
CP008925.1	h6.sal.bam	other	2450403	2450403	0	+	2	0	117	134	2.0
CP008925.1	h6.sal.bam	other	2450404	2450404	0	+	0	1	117	134	0.0
CP008925.1	h6.sal.bam	other	2450405	2450405	0	+	4	1	120	134	2.6666666666666665
CP008925.1	h6.sal.bam	other	2450406	2450406	0	+	0	1	119	133	0.0
CP008925.1	h6.sal.bam	other	2450407	2450407	0	+	1	1	118	133	0.5
CP008925.1	h6.sal.bam	other	2450408	2450408	0	+	5	2	123	132	2.5
CP008925.1	h6.sal.bam	other	2450409	2450409	0	+	2	1	121	132	1.0
CP008925.1	h6.sal.bam	other	2450410	2450410	0	+	0	3	117	134	0.0
CP008925.1	h6.sal.bam	other	2450411	2450411	0	+	1	2	115	131	0.5
CP008925.1	h6.sal.bam	other	2450412	2450412	0	+	0	0	115	130	0.0
CP008925.1	h6.sal.bam	other	2450413	2450413	0	+	0	1	115	132	0.0
CP008925.1	h6.sal.bam	other	2450414	2450414	0	+	1	0	116	133	0.5
CP008925.1	h6.sal.bam	other	2450415	2450415	0	+	0	0	115	134	0.0
CP008925.1	h6.sal.bam	other	2450416	2450416	0	+	1	4	116	134	0.5
CP008925.1	h6.sal.bam	other	2450417	2450417	0	+	0	2	114	132	0.0
CP008925.1	h6.sal.bam	other	2450418	2450418	0	+	1	4	113	130	0.5
CP008925.1	h6.sal.bam	other	2450419	2450419	0	+	0	2	112	129	0.0
CP008925.1	h6.sal.bam	other	2450420	2450420	0	+	2	0	113	128	1.0
CP008925.1	h6.sal.bam	other	2450421	2450421	0	+	4	3	116	130	2.0
CP008925.1	h6.sal.bam	other	2450422	2450422	0	+	4	2	119	127	2.0
CP008925.1	h6.sal.bam	other	2450423	2450423	0	+	1	1	120	125	0.5
CP008925.1	h6.sal.bam	other	2450424	2450424	0	+	1	1	121	124	0.5
CP008925.1	h6.sal.bam	other	2450425	2450425	0	+	0	4	120	129	0.0
CP008925.1	h6.sal.bam	other	2450426	2450426	0	+	3	1	122	125	1.5
CP008925.1	h6.sal.bam	other	2450427	2450427	0	+	1	0	120	124	0.5
CP008925.1	h6.sal.bam	other	2450428	2450428	0	+	7	0	123	125	3.5
CP008925.1	h6.sal.bam	other	2450429	2450429	0	+	5	2	126	129	2.5
CP008925.1	h6.sal.bam	other	2450430	2450430	0	+	1	1	126	129	0.5
CP008925.1	h6.sal.bam	other	2450431	2450431	0	+	4	4	130	128	2.0
CP008925.1	h6.sal.bam	other	2450432	2450432	0	+	5	2	131	128	2.5
CP008925.1	h6.sal.bam	other	2450433	2450433	0	+	2	3	132	127	1.0
CP008925.1	h6.sal.bam	other	2450434	2450434	0	+	2	3	134	124	1.0
CP008925.1	h6.sal.bam	other	2450435	2450435	0	+	3	0	134	124	1.5
CP008925.1	h6.sal.bam	other	2450436	2450436	0	+	4	2	136	125	2.0
CP008925.1	h6.sal.bam	other	2450437	2450437	0	+	2	7	138	123	1.0
CP008925.1	h6.sal.bam	other	2450438	2450438	0	+	1	2	135	116	0.5
CP008925.1	h6.sal.bam	other	2450439	2450439	0	+	2	3	137	117	1.0
CP008925.1	h6.sal.bam	other	2450440	2450440	0	+	6	0	142	116	3.0
CP008925.1	h6.sal.bam	other	2450441	2450441	0	+	1	2	138	120	0.5
CP008925.1	h6.sal.bam	other	2450442	2450442	0	+	1	0	139	118	0.5
CP008925.1	h6.sal.bam	other	2450443	2450443	0	+	1	1	138	121	0.5
CP008925.1	h6.sal.bam	other	2450444	2450444	0	+	3	3	136	121	1.5
CP008925.1	h6.sal.bam	other	2450445	2450445	0	+	3	1	138	119	1.5
CP008925.1	h6.sal.bam	other	2450446	2450446	0	+	0	2	138	118	0.0
CP008925.1	h6.sal.bam	other	2450447	2450447	0	+	0	4	137	116	0.0
CP008925.1	h6.sal.bam	other	2450448	2450448	0	+	3	2	137	116	1.5
CP008925.1	h6.sal.bam	other	2450449	2450449	0	+	1	1	134	114	0.5
CP008925.1	h6.sal.bam	other	2450450	2450450	0	+	1	0	135	114	0.5
CP008925.1	h6.sal.bam	other	2450451	2450451	0	+	5	5	140	116	2.5
CP008925.1	h6.sal.bam	other	2450452	2450452	0	+	2	2	140	111	1.0
CP008925.1	h6.sal.bam	other	2450453	2450453	0	+	6	2	146	114	3.0
CP008925.1	h6.sal.bam	other	2450454	2450454	0	+	3	5	149	112	1.5
CP008925.1	h6.sal.bam	other	2450455	2450455	0	+	4	2	151	107	2.0
CP008925.1	h6.sal.bam	other	2450456	2450456	0	+	3	3	152	109	1.5
CP008925.1	h6.sal.bam	other	2450457	2450457	0	+	3	1	152	107	1.5
CP008925.1	h6.sal.bam	other	2450458	2450458	0	+	1	4	150	106	0.5
CP008925.1	h6.sal.bam	other	2450459	2450459	0	+	1	5	151	105	0.5
CP008925.1	h6.sal.bam	other	2450460	2450460	0	+	4	2	155	103	2.0
CP008925.1	h6.sal.bam	other	2450461	2450461	0	+	0	0	154	101	0.0
CP008925.1	h6.sal.bam	other	2450462	2450462	0	+	7	1	158	104	3.5
CP008925.1	h6.sal.bam	other	2450463	2450463	0	+	2	3	160	104	1.0
CP008925.1	h6.sal.bam	other	2450464	2450464	0	+	3	3	161	102	1.5
CP008925.1	h6.sal.bam	other	2450465	2450465	0	+	4	1	158	102	2.0
CP008925.1	h6.sal.bam	other	2450466	2450466	0	+	0	0	158	101	0.0
CP008925.1	h6.sal.bam	other	2450467	2450467	0	+	1	4	158	104	0.5
CP008925.1	h6.sal.bam	other	2450468	2450468	0	+	2	0	158	101	1.0
CP008925.1	h6.sal.bam	other	2450469	2450469	0	+	1	1	152	102	0.5
CP008925.1	h6.sal.bam	other	2450470	2450470	0	+	2	2	154	102	1.0
CP008925.1	h6.sal.bam	other	2450471	2450471	0	+	3	1	153	103	1.5
CP008925.1	h6.sal.bam	other	2450472	2450472	0	+	3	0	156	106	1.5
CP008925.1	h6.sal.bam	other	2450473	2450473	0	+	2	4	156	107	1.0
CP008925.1	h6.sal.bam	other	2450474	2450474	0	+	1	1	156	103	0.5
CP008925.1	h6.sal.bam	other	2450475	2450475	0	+	3	0	159	104	1.5
CP008925.1	h6.sal.bam	other	2450476	2450476	0	+	3	0	160	105	1.5
CP008925.1	h6.sal.bam	other	2450477	2450477	0	+	2	0	159	107	1.0
CP008925.1	h6.sal.bam	other	2450478	2450478	0	+	2	1	161	107	1.0
CP008925.1	h6.sal.bam	other	2450479	2450479	0	+	5	0	166	108	2.5
CP008925.1	h6.sal.bam	other	2450480	2450480	0	+	3	0	166	110	1.5
CP008925.1	h6.sal.bam	other	2450481	2450481	0	+	1	1	167	110	0.5
CP008925.1	h6.sal.bam	other	2450482	2450482	0	+	2	0	168	110	1.0
CP008925.1	h6.sal.bam	other	2450483	2450483	0	+	2	2	165	114	1.0
CP008925.1	h6.sal.bam	other	2450484	2450484	0	+	5	3	168	114	2.5
CP008925.1	h6.sal.bam	other	2450485	2450485	0	+	4	0	172	113	2.0
CP008925.1	h6.sal.bam	other	2450486	2450486	0	+	3	1	174	113	1.5
CP008925.1	h6.sal.bam	other	2450487	2450487	0	+	1	3	175	112	0.5
CP008925.1	h6.sal.bam	other	2450488	2450488	0	+	2	1	177	114	1.0
CP008925.1	h6.sal.bam	other	2450489	2450489	0	+	0	1	176	113	0.0
CP008925.1	h6.sal.bam	other	2450490	2450490	0	+	0	2	176	114	0.0
CP008925.1	h6.sal.bam	other	2450491	2450491	0	+	4	0	179	115	2.0
CP008925.1	h6.sal.bam	other	2450492	2450492	0	+	0	0	179	115	0.0
CP008925.1	h6.sal.bam	other	2450493	2450493	0	+	3	3	181	116	1.5
CP008925.1	h6.sal.bam	other	2450494	2450494	0	+	2	1	183	121	1.0
CP008925.1	h6.sal.bam	other	2450495	2450495	0	+	2	2	184	122	1.0
CP008925.1	h6.sal.bam	other	2450496	2450496	0	+	5	0	180	121	2.5
CP008925.1	h6.sal.bam	other	2450497	2450497	0	+	2	1	181	121	1.0
CP008925.1	h6.sal.bam	other	2450498	2450498	0	+	0	2	180	127	0.0
CP008925.1	h6.sal.bam	other	2450499	2450499	0	+	2	3	182	126	1.0
CP008925.1	h6.sal.bam	other	2450500	2450500	0	+	2	0	181	128	1.0
CP008925.1	h6.sal.bam	other	2450501	2450501	0	+	1	1	180	130	0.5
CP008925.1	h6.sal.bam	other	2450502	2450502	0	+	0	0	173	130	0.0
CP008925.1	h6.sal.bam	other	2450503	2450503	0	+	1	5	174	130	0.5
CP008925.1	h6.sal.bam	other	2450504	2450504	0	+	1	2	170	134	0.5
CP008925.1	h6.sal.bam	other	2450505	2450505	0	+	0	2	169	133	0.0
CP008925.1	h6.sal.bam	other	2450506	2450506	0	+	0	2	165	131	0.0
CP008925.1	h6.sal.bam	other	2450507	2450507	0	+	0	1	158	133	0.0
CP008925.1	h6.sal.bam	other	2450508	2450508	0	+	5	0	163	133	2.5
CP008925.1	h6.sal.bam	other	2450509	2450509	0	+	2	3	163	134	1.0
CP008925.1	h6.sal.bam	other	2450510	2450510	0	+	3	1	162	132	1.5
CP008925.1	h6.sal.bam	other	2450511	2450511	0	+	2	0	161	131	1.0
CP008925.1	h6.sal.bam	other	2450512	2450512	0	+	6	0	165	131	3.0
CP008925.1	h6.sal.bam	other	2450513	2450513	0	+	0	3	164	141	0.0
CP008925.1	h6.sal.bam	other	2450514	2450514	0	+	4	2	161	144	2.0
CP008925.1	h6.sal.bam	other	2450515	2450515	0	+	2	5	163	142	1.0
CP008925.1	h6.sal.bam	other	2450516	2450516	0	+	1	0	163	139	0.5
CP008925.1	h6.sal.bam	other	2450517	2450517	0	+	1	2	162	139	0.5
CP008925.1	h6.sal.bam	other	2450518	2450518	0	+	0	1	161	137	0.0
CP008925.1	h6.sal.bam	GAAC	2450519	2450519	2450527	+	1	0	159	141	0.5
CP008925.1	h6.sal.bam	other	2450520	2450520	0	+	2	0	159	142	1.0
CP008925.1	h6.sal.bam	GAAC	2450521	2450521	2450527	+	2	4	161	145	1.0
CP008925.1	h6.sal.bam	other	2450522	2450522	0	+	2	0	160	142	1.0
CP008925.1	h6.sal.bam	other	2450523	2450523	0	+	2	1	162	142	1.0
CP008925.1	h6.sal.bam	other	2450524	2450524	0	+	2	0	163	143	1.0
CP008925.1	h6.sal.bam	other	2450525	2450525	0	+	0	2	162	145	0.0
CP008925.1	h6.sal.bam	other	2450526	2450526	0	+	2	1	147	144	1.0
CP008925.1	h6.sal.bam	other	2450527	2450527	0	+	2	5	149	144	1.0
CP008925.1	h6.sal.bam	other	2450528	2450528	0	+	1	0	150	142	0.5
CP008925.1	h6.sal.bam	other	2450529	2450529	0	+	4	3	151	142	2.0
CP008925.1	h6.sal.bam	other	2450530	2450530	0	+	2	2	153	140	1.0
CP008925.1	h6.sal.bam	other	2450531	2450531	0	+	1	1	148	142	0.5
CP008925.1	h6.sal.bam	other	2450532	2450532	0	+	1	1	148	142	0.5
CP008925.1	h6.sal.bam	other	2450533	2450533	0	+	0	2	148	143	0.0
CP008925.1	h6.sal.bam	other	2450534	2450534	0	+	5	3	152	144	2.5
CP008925.1	h6.sal.bam	other	2450535	2450535	0	+	4	0	152	141	2.0
CP008925.1	h6.sal.bam	GAAC	2450536	2450536	2450527	+	2	3	154	143	1.0
CP008925.1	h6.sal.bam	other	2450537	2450537	0	+	3	0	148	142	1.5
CP008925.1	h6.sal.bam	GAAC	2450538	2450538	2450527	+	4	1	152	144	2.0
CP008925.1	h6.sal.bam	other	2450539	2450539	0	+	5	3	154	147	2.5
CP008925.1	h6.sal.bam	other	2450540	2450540	0	+	3	0	153	146	1.5
CP008925.1	h6.sal.bam	other	2450541	2450541	0	+	1	3	154	146	0.5
CP008925.1	h6.sal.bam	other	2450542	2450542	0	+	1	1	154	149	0.5
CP008925.1	h6.sal.bam	other	2450543	2450543	0	+	0	1	151	148	0.0
CP008925.1	h6.sal.bam	other	2450544	2450544	0	+	0	1	149	149	0.0
CP008925.1	h6.sal.bam	other	2450545	2450545	0	+	2	3	150	148	1.0
CP008925.1	h6.sal.bam	other	2450546	2450546	0	+	1	4	146	160	0.5
CP008925.1	h6.sal.bam	other	2450547	2450547	0	+	1	1	147	156	0.5
CP008925.1	h6.sal.bam	other	2450548	2450548	0	+	1	0	146	157	0.5
CP008925.1	h6.sal.bam	other	2450549	2450549	0	+	2	2	146	159	1.0
CP008925.1	h6.sal.bam	other	2450550	2450550	0	+	2	1	143	159	1.0
CP008925.1	h6.sal.bam	other	2450551	2450551	0	+	4	1	147	158	2.0
CP008925.1	h6.sal.bam	other	2450552	2450552	0	+	2	2	146	160	1.0
CP008925.1	h6.sal.bam	other	2450553	2450553	0	+	4	0	148	161	2.0
CP008925.1	h6.sal.bam	other	2450554	2450554	0	+	5	2	150	162	2.5
CP008925.1	h6.sal.bam	other	2450555	2450555	0	+	2	0	147	162	1.0
CP008925.1	h6.sal.bam	other	2450556	2450556	0	+	4	1	149	164	2.0
CP008925.1	h6.sal.bam	other	2450557	2450557	0	+	1	4	150	163	0.5
CP008925.1	h6.sal.bam	other	2450558	2450558	0	+	1	2	144	162	0.5
CP008925.1	h6.sal.bam	other	2450559	2450559	0	+	0	2	140	160	0.0
CP008925.1	h6.sal.bam	other	2450560	2450560	0	+	3	0	143	158	1.5
CP008925.1	h6.sal.bam	other	2450561	2450561	0	+	0	3	139	158	0.0
CP008925.1	h6.sal.bam	other	2450562	2450562	0	+	2	3	140	162	1.0
CP008925.1	h6.sal.bam	other	2450563	2450563	0	+	3	0	141	159	1.5
CP008925.1	h6.sal.bam	other	2450564	2450564	0	+	3	3	144	164	1.5
CP008925.1	h6.sal.bam	other	2450565	2450565	0	+	2	2	142	162	1.0
CP008925.1	h6.sal.bam	other	2450566	2450566	0	+	1	4	143	161	0.5
CP008925.1	h6.sal.bam	other	2450567	2450567	0	+	1	0	143	161	0.5
CP008925.1	h6.sal.bam	other	2450568	2450568	0	+	2	5	142	161	1.0
CP008925.1	h6.sal.bam	other	2450569	2450569	0	+	6	2	147	157	3.0
CP008925.1	h6.sal.bam	other	2450570	2450570	0	+	1	1	147	155	0.5
CP008925.1	h6.sal.bam	other	2450571	2450571	0	+	1	6	144	157	0.5
CP008925.1	h6.sal.bam	other	2450572	2450572	0	+	0	3	142	151	0.0
CP008925.1	h6.sal.bam	other	2450573	2450573	0	+	1	0	139	150	0.5
CP008925.1	h6.sal.bam	other	2450574	2450574	0	+	0	5	139	151	0.0
CP008925.1	h6.sal.bam	other	2450575	2450575	0	+	0	2	139	146	0.0
CP008925.1	h6.sal.bam	other	2450576	2450576	0	+	5	1	143	145	2.5
CP008925.1	h6.sal.bam	other	2450577	2450577	0	+	1	3	144	144	0.5
CP008925.1	h6.sal.bam	other	2450578	2450578	0	+	1	7	144	143	0.5
CP008925.1	h6.sal.bam	other	2450579	2450579	0	+	2	0	145	138	1.0
CP008925.1	h6.sal.bam	other	2450580	2450580	0	+	0	0	145	140	0.0
CP008925.1	h6.sal.bam	other	2450581	2450581	0	+	3	3	147	145	1.5
CP008925.1	h6.sal.bam	other	2450582	2450582	0	+	3	1	149	144	1.5
CP008925.1	h6.sal.bam	other	2450583	2450583	0	+	4	1	149	144	2.0
CP008925.1	h6.sal.bam	other	2450584	2450584	0	+	2	1	149	143	1.0
CP008925.1	h6.sal.bam	other	2450585	2450585	0	+	0	4	146	147	0.0
CP008925.1	h6.sal.bam	other	2450586	2450586	0	+	0	2	144	144	0.0
CP008925.1	h6.sal.bam	other	2450587	2450587	0	+	6	5	144	142	3.0
CP008925.1	h6.sal.bam	other	2450588	2450588	0	+	2	6	146	139	1.0
CP008925.1	h6.sal.bam	other	2450589	2450589	0	+	2	0	144	134	1.0
CP008925.1	h6.sal.bam	other	2450590	2450590	0	+	3	2	145	137	1.5
CP008925.1	h6.sal.bam	other	2450591	2450591	0	+	5	1	149	137	2.5
CP008925.1	h6.sal.bam	other	2450592	2450592	0	+	9	2	157	136	4.5
CP008925.1	h6.sal.bam	other	2450593	2450593	0	+	0	2	157	134	0.0
CP008925.1	h6.sal.bam	other	2450594	2450594	0	+	2	4	158	136	1.0
CP008925.1	h6.sal.bam	other	2450595	2450595	0	+	4	0	160	132	2.0
CP008925.1	h6.sal.bam	other	2450596	2450596	0	+	3	2	161	135	1.5
CP008925.1	h6.sal.bam	other	2450597	2450597	0	+	2	1	161	133	1.0
CP008925.1	h6.sal.bam	other	2450598	2450598	0	+	0	1	159	132	0.0
CP008925.1	h6.sal.bam	other	2450599	2450599	0	+	3	2	160	132	1.5
CP008925.1	h6.sal.bam	other	2450600	2450600	0	+	0	1	158	131	0.0
CP008925.1	h6.sal.bam	other	2450601	2450601	0	+	4	1	160	133	2.0
CP008925.1	h6.sal.bam	other	2450602	2450602	0	+	1	3	161	132	0.5
CP008925.1	h6.sal.bam	other	2450603	2450603	0	+	2	0	158	132	1.0
CP008925.1	h6.sal.bam	other	2450604	2450604	0	+	4	1	160	134	2.0
CP008925.1	h6.sal.bam	other	2450605	2450605	0	+	2	4	162	136	1.0
CP008925.1	h6.sal.bam	other	2450606	2450606	0	+	2	1	163	133	1.0
CP008925.1	h6.sal.bam	other	2450607	2450607	0	+	0	3	162	133	0.0
CP008925.1	h6.sal.bam	other	2450608	2450608	0	+	1	2	163	130	0.5
CP008925.1	h6.sal.bam	other	2450609	2450609	0	+	1	0	154	128	0.5
CP008925.1	h6.sal.bam	other	2450610	2450610	0	+	1	2	155	130	0.5
CP008925.1	h6.sal.bam	other	2450611	2450611	0	+	2	2	156	130	1.0
CP008925.1	h6.sal.bam	other	2450612	2450612	0	+	2	2	155	131	1.0
CP008925.1	h6.sal.bam	other	2450613	2450613	0	+	0	6	151	129	0.0
CP008925.1	h6.sal.bam	other	2450614	2450614	0	+	5	1	147	125	2.5
CP008925.1	h6.sal.bam	other	2450615	2450615	0	+	3	6	150	125	1.5
CP008925.1	h6.sal.bam	other	2450616	2450616	0	+	2	0	152	119	1.0
CP008925.1	h6.sal.bam	other	2450617	2450617	0	+	2	0	153	121	1.0
CP008925.1	h6.sal.bam	other	2450618	2450618	0	+	4	2	157	121	2.0
CP008925.1	h6.sal.bam	other	2450619	2450619	0	+	3	6	160	119	1.5
CP008925.1	h6.sal.bam	other	2450620	2450620	0	+	0	5	158	113	0.0
CP008925.1	h6.sal.bam	other	2450621	2450621	0	+	2	2	159	111	1.0
CP008925.1	h6.sal.bam	other	2450622	2450622	0	+	0	2	158	109	0.0
CP008925.1	h6.sal.bam	other	2450623	2450623	0	+	2	2	159	108	1.0
CP008925.1	h6.sal.bam	other	2450624	2450624	0	+	1	0	158	107	0.5
CP008925.1	h6.sal.bam	other	2450625	2450625	0	+	3	0	155	108	1.5
CP008925.1	h6.sal.bam	other	2450626	2450626	0	+	2	3	157	108	1.0
CP008925.1	h6.sal.bam	other	2450627	2450627	0	+	3	4	159	109	1.5
CP008925.1	h6.sal.bam	other	2450628	2450628	0	+	2	1	155	107	1.0
CP008925.1	h6.sal.bam	GTTC	2450629	2450629	2450637	+	0	1	151	107	0.0
CP008925.1	h6.sal.bam	other	2450630	2450630	0	+	6	2	155	107	3.0
CP008925.1	h6.sal.bam	GTTC	2450631	2450631	2450637	+	3	2	154	105	1.5
CP008925.1	h6.sal.bam	other	2450632	2450632	0	+	0	2	151	104	0.0
CP008925.1	h6.sal.bam	other	2450633	2450633	0	+	2	0	153	103	1.0
CP008925.1	h6.sal.bam	other	2450634	2450634	0	+	0	7	153	104	0.0
CP008925.1	h6.sal.bam	other	2450635	2450635	0	+	4	0	154	97	2.0
CP008925.1	h6.sal.bam	other	2450636	2450636	0	+	1	3	155	97	0.5
CP008925.1	h6.sal.bam	other	2450637	2450637	0	+	3	1	157	96	1.5
CP008925.1	h6.sal.bam	other	2450638	2450638	0	+	2	0	156	95	1.0
CP008925.1	h6.sal.bam	other	2450639	2450639	0	+	0	1	153	97	0.0
CP008925.1	h6.sal.bam	other	2450640	2450640	0	+	1	2	152	98	0.5
CP008925.1	h6.sal.bam	other	2450641	2450641	0	+	1	4	152	99	0.5
CP008925.1	h6.sal.bam	other	2450642	2450642	0	+	4	0	155	96	2.0
CP008925.1	h6.sal.bam	other	2450643	2450643	0	+	5	1	159	96	2.5
CP008925.1	h6.sal.bam	other	2450644	2450644	0	+	1	2	154	96	0.5
CP008925.1	h6.sal.bam	other	2450645	2450645	0	+	5	0	157	100	2.5
CP008925.1	h6.sal.bam	GTTC	2450646	2450646	2450637	+	4	3	161	100	2.0
CP008925.1	h6.sal.bam	other	2450647	2450647	0	+	3	1	164	99	1.5
CP008925.1	h6.sal.bam	GTTC	2450648	2450648	2450637	+	5	0	168	101	2.5
CP008925.1	h6.sal.bam	other	2450649	2450649	0	+	1	0	169	101	0.5
CP008925.1	h6.sal.bam	other	2450650	2450650	0	+	1	1	170	101	0.5
CP008925.1	h6.sal.bam	other	2450651	2450651	0	+	0	1	164	100	0.0
CP008925.1	h6.sal.bam	other	2450652	2450652	0	+	3	2	166	99	1.5
CP008925.1	h6.sal.bam	other	2450653	2450653	0	+	2	2	166	97	1.0
CP008925.1	h6.sal.bam	other	2450654	2450654	0	+	4	7	170	100	2.0
CP008925.1	h6.sal.bam	other	2450655	2450655	0	+	2	0	166	93	1.0
CP008925.1	h6.sal.bam	other	2450656	2450656	0	+	3	2	169	97	1.5
CP008925.1	h6.sal.bam	other	2450657	2450657	0	+	4	1	173	99	2.0
CP008925.1	h6.sal.bam	other	2450658	2450658	0	+	6	2	174	100	3.0
CP008925.1	h6.sal.bam	other	2450659	2450659	0	+	1	3	173	98	0.5
CP008925.1	h6.sal.bam	other	2450660	2450660	0	+	6	1	178	100	3.0
CP008925.1	h6.sal.bam	other	2450661	2450661	0	+	0	1	172	101	0.0
CP008925.1	h6.sal.bam	other	2450662	2450662	0	+	3	2	175	100	1.5
CP008925.1	h6.sal.bam	other	2450663	2450663	0	+	3	1	172	100	1.5
CP008925.1	h6.sal.bam	other	2450664	2450664	0	+	3	2	175	100	1.5
CP008925.1	h6.sal.bam	other	2450665	2450665	0	+	4	2	179	101	2.0
CP008925.1	h6.sal.bam	other	2450666	2450666	0	+	4	1	178	100	2.0
CP008925.1	h6.sal.bam	other	2450667	2450667	0	+	2	2	172	99	1.0
CP008925.1	h6.sal.bam	other	2450668	2450668	0	+	3	1	175	99	1.5
CP008925.1	h6.sal.bam	other	2450669	2450669	0	+	2	2	171	105	1.0
CP008925.1	h6.sal.bam	other	2450670	2450670	0	+	0	1	168	104	0.0
CP008925.1	h6.sal.bam	other	2450671	2450671	0	+	3	0	171	106	1.5
CP008925.1	h6.sal.bam	other	2450672	2450672	0	+	1	1	170	106	0.5
CP008925.1	h6.sal.bam	other	2450673	2450673	0	+	0	0	170	105	0.0
CP008925.1	h6.sal.bam	other	2450674	2450674	0	+	3	1	170	107	1.5
CP008925.1	h6.sal.bam	other	2450675	2450675	0	+	2	3	172	106	1.0
CP008925.1	h6.sal.bam	other	2450676	2450676	0	+	5	0	172	103	2.5
CP008925.1	h6.sal.bam	other	2450677	2450677	0	+	4	3	170	105	2.0
CP008925.1	h6.sal.bam	other	2450678	2450678	0	+	3	2	173	105	1.5
CP008925.1	h6.sal.bam	other	2450679	2450679	0	+	1	3	174	104	0.5
CP008925.1	h6.sal.bam	other	2450680	2450680	0	+	2	1	174	103	1.0
CP008925.1	h6.sal.bam	other	2450681	2450681	0	+	1	1	173	104	0.5
CP008925.1	h6.sal.bam	other	2450682	2450682	0	+	8	1	181	103	4.0
CP008925.1	h6.sal.bam	other	2450683	2450683	0	+	3	1	182	103	1.5
CP008925.1	h6.sal.bam	other	2450684	2450684	0	+	1	2	182	104	0.5
CP008925.1	h6.sal.bam	other	2450685	2450685	0	+	0	0	180	102	0.0
CP008925.1	h6.sal.bam	other	2450686	2450686	0	+	1	2	181	103	0.5
CP008925.1	h6.sal.bam	other	2450687	2450687	0	+	2	2	181	101	1.0
CP008925.1	h6.sal.bam	other	2450688	2450688	0	+	6	0	187	100	3.0
CP008925.1	h6.sal.bam	other	2450689	2450689	0	+	1	1	183	100	0.5
CP008925.1	h6.sal.bam	other	2450690	2450690	0	+	4	0	182	101	2.0
CP008925.1	h6.sal.bam	other	2450691	2450691	0	+	2	2	182	101	1.0
CP008925.1	h6.sal.bam	other	2450692	2450692	0	+	3	0	185	99	1.5
CP008925.1	h6.sal.bam	other	2450693	2450693	0	+	2	0	180	100	1.0
CP008925.1	h6.sal.bam	other	2450694	2450694	0	+	0	2	180	100	0.0
CP008925.1	h6.sal.bam	other	2450695	2450695	0	+	0	1	180	100	0.0
CP008925.1	h6.sal.bam	other	2450696	2450696	0	+	2	0	180	100	1.0
CP008925.1	h6.sal.bam	other	2450697	2450697	0	+	0	1	180	101	0.0
CP008925.1	h6.sal.bam	other	2450698	2450698	0	+	2	1	180	100	1.0
CP008925.1	h6.sal.bam	other	2450699	2450699	0	+	6	1	180	101	3.0
CP008925.1	h6.sal.bam	other	2450700	2450700	0	+	0	2	180	102	0.0
CP008925.1	h6.sal.bam	other	2450701	2450701	0	+	1	2	181	100	0.5
CP008925.1	h6.sal.bam	other	2450702	2450702	0	+	4	2	180	98	2.0
CP008925.1	h6.sal.bam	other	2450703	2450703	0	+	0	2	180	97	0.0
CP008925.1	h6.sal.bam	other	2450704	2450704	0	+	0	1	180	95	0.0
CP008925.1	h6.sal.bam	other	2450705	2450705	0	+	6	0	179	97	3.0
CP008925.1	h6.sal.bam	other	2450706	2450706	0	+	2	0	179	97	1.0
CP008925.1	h6.sal.bam	other	2450707	2450707	0	+	4	1	183	98	2.0
CP008925.1	h6.sal.bam	other	2450708	2450708	0	+	3	1	184	98	1.5
CP008925.1	h6.sal.bam	other	2450709	2450709	0	+	2	0	181	97	1.0
CP008925.1	h6.sal.bam	other	2450710	2450710	0	+	0	0	181	98	0.0
CP008925.1	h6.sal.bam	other	2450711	2450711	0	+	1	2	182	99	0.5
CP008925.1	h6.sal.bam	other	2450712	2450712	0	+	3	2	182	98	1.5
CP008925.1	h6.sal.bam	other	2450713	2450713	0	+	0	1	180	97	0.0
CP008925.1	h6.sal.bam	other	2450714	2450714	0	+	3	1	183	96	1.5
CP008925.1	h6.sal.bam	other	2450715	2450715	0	+	1	4	182	95	0.5
CP008925.1	h6.sal.bam	other	2450716	2450716	0	+	1	1	183	91	0.5
CP008925.1	h6.sal.bam	other	2450717	2450717	0	+	0	1	179	91	0.0
CP008925.1	h6.sal.bam	other	2450718	2450718	0	+	1	3	173	93	0.5
CP008925.1	h6.sal.bam	other	2450719	2450719	0	+	0	2	173	90	0.0
CP008925.1	h6.sal.bam	other	2450720	2450720	0	+	3	2	172	89	1.5
CP008925.1	h6.sal.bam	other	2450721	2450721	0	+	0	2	168	87	0.0
CP008925.1	h6.sal.bam	other	2450722	2450722	0	+	3	1	168	85	1.5
CP008925.1	h6.sal.bam	other	2450723	2450723	0	+	4	0	167	87	2.0
CP008925.1	h6.sal.bam	other	2450724	2450724	0	+	3	0	167	90	1.5
CP008925.1	h6.sal.bam	other	2450725	2450725	0	+	2	0	169	90	1.0
CP008925.1	h6.sal.bam	other	2450726	2450726	0	+	6	0	175	90	3.0
CP008925.1	h6.sal.bam	other	2450727	2450727	0	+	2	0	172	95	1.0
CP008925.1	h6.sal.bam	other	2450728	2450728	0	+	3	5	175	95	1.5
CP008925.1	h6.sal.bam	other	2450729	2450729	0	+	3	0	172	91	1.5
CP008925.1	h6.sal.bam	other	2450730	2450730	0	+	4	4	176	93	2.0
CP008925.1	h6.sal.bam	GAAC	2450731	2450731	2450739	+	1	4	174	89	0.5
CP008925.1	h6.sal.bam	other	2450732	2450732	0	+	0	3	170	85	0.0
CP008925.1	h6.sal.bam	GAAC	2450733	2450733	2450739	+	8	2	172	84	4.0
CP008925.1	h6.sal.bam	other	2450734	2450734	0	+	3	3	174	83	1.5
CP008925.1	h6.sal.bam	other	2450735	2450735	0	+	2	1	170	81	1.0
CP008925.1	h6.sal.bam	other	2450736	2450736	0	+	0	0	170	81	0.0
CP008925.1	h6.sal.bam	other	2450737	2450737	0	+	4	2	171	85	2.0
CP008925.1	h6.sal.bam	other	2450738	2450738	0	+	2	3	170	84	1.0
CP008925.1	h6.sal.bam	other	2450739	2450739	0	+	7	2	174	84	3.5
CP008925.1	h6.sal.bam	other	2450740	2450740	0	+	2	0	168	84	1.0
CP008925.1	h6.sal.bam	other	2450741	2450741	0	+	0	2	166	86	0.0
CP008925.1	h6.sal.bam	GAAC	2450742	2450742	2450750	+	1	6	167	85	0.5
CP008925.1	h6.sal.bam	other	2450743	2450743	0	+	2	3	166	80	1.3333333333333333
CP008925.1	h6.sal.bam	GAAC	2450744	2450744	2450750	+	3	0	168	80	2.0
CP008925.1	h6.sal.bam	other	2450745	2450745	0	+	5	2	173	80	3.3333333333333335
CP008925.1	h6.sal.bam	other	2450746	2450746	0	+	2	0	172	78	2.0
CP008925.1	h6.sal.bam	other	2450747	2450747	0	+	5	1	176	80	3.3333333333333335
CP008925.1	h6.sal.bam	GAAC	2450748	2450748	2450739	+	0	1	176	79	0.0
CP008925.1	h6.sal.bam	other	2450749	2450749	0	+	0	0	173	81	0.0
CP008925.1	h6.sal.bam	GAAC	2450750	2450750	2450739	+	8	0	177	87	8.0
CP008925.1	h6.sal.bam	other	2450751	2450751	0	+	4	5	171	90	4.0
CP008925.1	h6.sal.bam	other	2450752	2450752	0	+	0	0	170	86	0.0
CP008925.1	h6.sal.bam	other	2450753	2450753	0	+	1	1	171	90	1.0
CP008925.1	h6.sal.bam	other	2450754	2450754	0	+	1	2	171	270	1.0
CP008925.1	h6.sal.bam	other	2450755	2450755	0	+	0	2	169	277	0.0
CP008925.1	h6.sal.bam	other	2450756	2450756	0	+	2	0	169	280	2.0
CP008925.1	h6.sal.bam	other	2450757	2450757	0	+	0	1	162	283	0.0
CP008925.1	h6.sal.bam	other	2450758	2450758	0	+	3	2	163	282	3.0
CP008925.1	h6.sal.bam	GAAC	2450759	2450759	2450750	+	3	0	164	282	3.0
CP008925.1	h6.sal.bam	other	2450760	2450760	0	+	1	1	165	286	1.0
CP008925.1	h6.sal.bam	GAAC	2450761	2450761	2450750	+	1	0	166	286	1.0
CP008925.1	h6.sal.bam	other	2450762	2450762	0	+	1	1	159	291	1.0
CP008925.1	h6.sal.bam	other	2450763	2450763	0	+	0	0	158	291	0.0
CP008925.1	h6.sal.bam	other	2450764	2450764	0	+	0	2	158	296	0.0
CP008925.1	h6.sal.bam	other	2450765	2450765	0	+	0	0	152	297	0.0
CP008925.1	h6.sal.bam	other	2450766	2450766	0	+	2	1	154	298	2.0
CP008925.1	h6.sal.bam	other	2450767	2450767	0	+	2	0	153	297	2.0
CP008925.1	h6.sal.bam	other	2450768	2450768	0	+	2	0	153	299	2.0
CP008925.1	h6.sal.bam	other	2450769	2450769	0	+	0	1	153	300	0.0
CP008925.1	h6.sal.bam	other	2450770	2450770	0	+	2	1	155	299	2.0
CP008925.1	h6.sal.bam	other	2450771	2450771	0	+	1	1	154	298	1.0
CP008925.1	h6.sal.bam	other	2450772	2450772	0	+	0	0	154	363	0.0
CP008925.1	h6.sal.bam	other	2450773	2450773	0	+	2	2	154	365	2.0
CP008925.1	h6.sal.bam	other	2450774	2450774	0	+	1	2	149	364	1.0
CP008925.1	h6.sal.bam	other	2450775	2450775	0	+	4	0	153	364	4.0
CP008925.1	h6.sal.bam	other	2450776	2450776	0	+	2	0	154	366	2.0
CP008925.1	h6.sal.bam	other	2450777	2450777	0	+	3	1	153	366	3.0
CP008925.1	h6.sal.bam	other	2450778	2450778	0	+	1	0	154	369	1.0
CP008925.1	h6.sal.bam	other	2450779	2450779	0	+	0	3	154	370	0.0
CP008925.1	h6.sal.bam	other	2450780	2450780	0	+	1	0	149	369	1.0
CP008925.1	h6.sal.bam	other	2450781	2450781	0	+	0	1	147	369	0.0
CP008925.1	h6.sal.bam	other	2450782	2450782	0	+	1	1	144	368	1.0
CP008925.1	h6.sal.bam	other	2450783	2450783	0	+	3	1	142	368	3.0
CP008925.1	h6.sal.bam	other	2450784	2450784	0	+	0	0	142	369	0.0
CP008925.1	h6.sal.bam	other	2450785	2450785	0	+	0	1	142	370	0.0
CP008925.1	h6.sal.bam	other	2450786	2450786	0	+	2	1	143	373	2.0
CP008925.1	h6.sal.bam	other	2450787	2450787	0	+	0	1	140	374	0.0
CP008925.1	h6.sal.bam	other	2450788	2450788	0	+	2	0	141	375	2.0
CP008925.1	h6.sal.bam	other	2450789	2450789	0	+	0	0	139	377	0.0
CP008925.1	h6.sal.bam	other	2450790	2450790	0	+	3	1	140	379	3.0
CP008925.1	h6.sal.bam	other	2450791	2450791	0	+	1	3	141	383	1.0
CP008925.1	h6.sal.bam	other	2450792	2450792	0	+	0	0	140	381	0.0
CP008925.1	h6.sal.bam	other	2450793	2450793	0	+	1	0	141	382	1.0
CP008925.1	h6.sal.bam	other	2450794	2450794	0	+	0	1	141	384	0.0
CP008925.1	h6.sal.bam	other	2450795	2450795	0	+	0	0	138	383	0.0
CP008925.1	h6.sal.bam	other	2450796	2450796	0	+	0	1	138	385	0.0
CP008925.1	h6.sal.bam	other	2450797	2450797	0	+	2	3	137	384	2.0
CP008925.1	h6.sal.bam	other	2450798	2450798	0	+	1	2	131	382	1.0
CP008925.1	h6.sal.bam	other	2450799	2450799	0	+	0	0	131	380	0.0
CP008925.1	h6.sal.bam	other	2450800	2450800	0	+	0	2	126	380	0.0
CP008925.1	h6.sal.bam	other	2450801	2450801	0	+	0	3	121	382	0.0
CP008925.1	h6.sal.bam	other	2450802	2450802	0	+	0	0	120	381	0.0
CP008925.1	h6.sal.bam	other	2450803	2450803	0	+	2	2	119	383	2.0
CP008925.1	h6.sal.bam	other	2450804	2450804	0	+	1	1	115	381	1.0
CP008925.1	h6.sal.bam	other	2450805	2450805	0	+	2	0	114	383	2.0
CP008925.1	h6.sal.bam	other	2450806	2450806	0	+	4	2	117	383	4.0
CP008925.1	h6.sal.bam	GAAC	2450807	2450807	2450815	+	1	1	110	382	1.0
CP008925.1	h6.sal.bam	other	2450808	2450808	0	+	1	0	108	381	1.0
CP008925.1	h6.sal.bam	GAAC	2450809	2450809	2450815	+	1	1	109	381	1.0
CP008925.1	h6.sal.bam	other	2450810	2450810	0	+	5	1	111	382	5.0
CP008925.1	h6.sal.bam	other	2450811	2450811	0	+	0	4	108	382	0.0
CP008925.1	h6.sal.bam	other	2450812	2450812	0	+	1	1	109	380	1.0
CP008925.1	h6.sal.bam	other	2450813	2450813	0	+	1	3	109	379	1.0
CP008925.1	h6.sal.bam	other	2450814	2450814	0	+	1	2	102	376	1.0
CP008925.1	h6.sal.bam	other	2450815	2450815	0	+	1	2	102	381	1.0
CP008925.1	h6.sal.bam	other	2450816	2450816	0	+	0	1	100	382	0.0
CP008925.1	h6.sal.bam	other	2450817	2450817	0	+	1	1	100	381	1.0
CP008925.1	h6.sal.bam	other	2450818	2450818	0	+	0	3	100	380	0.0
CP008925.1	h6.sal.bam	other	2450819	2450819	0	+	2	0	99	377	2.0
CP008925.1	h6.sal.bam	other	2450820	2450820	0	+	0	1	94	380	0.0
CP008925.1	h6.sal.bam	other	2450821	2450821	0	+	2	1	94	379	2.0
CP008925.1	h6.sal.bam	other	2450822	2450822	0	+	3	4	92	378	3.0
CP008925.1	h6.sal.bam	other	2450823	2450823	0	+	0	1	92	377	0.0
CP008925.1	h6.sal.bam	GAAC	2450824	2450824	2450815	+	0	6	92	376	0.0
CP008925.1	h6.sal.bam	other	2450825	2450825	0	+	1	1	84	372	1.0
CP008925.1	h6.sal.bam	GAAC	2450826	2450826	2450815	+	2	1	82	371	2.0
CP008925.1	h6.sal.bam	other	2450827	2450827	0	+	0	4	82	374	0.0
CP008925.1	h6.sal.bam	GAAC	2450828	2450828	2450836	+	1	201	82	371	1.0
CP008925.1	h6.sal.bam	other	2450829	2450829	0	+	2	3	81	170	2.0
CP008925.1	h6.sal.bam	GAAC	2450830	2450830	2450836	+	142	2	223	169	142.0
CP008925.1	h6.sal.bam	other	2450831	2450831	0	+	1	1	222	167	1.0
CP008925.1	h6.sal.bam	other	2450832	2450832	0	+	3	0	225	166	3.0
CP008925.1	h6.sal.bam	other	2450833	2450833	0	+	2	1	224	167	2.0
CP008925.1	h6.sal.bam	other	2450834	2450834	0	+	5	2	226	166	5.0
CP008925.1	h6.sal.bam	other	2450835	2450835	0	+	2	1	228	164	2.0
CP008925.1	h6.sal.bam	other	2450836	2450836	0	+	2	5	229	164	2.0
CP008925.1	h6.sal.bam	other	2450837	2450837	0	+	11	0	239	162	11.0
CP008925.1	h6.sal.bam	other	2450838	2450838	0	+	0	5	239	163	0.0
CP008925.1	h6.sal.bam	other	2450839	2450839	0	+	1	2	240	161	1.0
CP008925.1	h6.sal.bam	other	2450840	2450840	0	+	2	1	241	162	2.0
CP008925.1	h6.sal.bam	other	2450841	2450841	0	+	1	0	241	164	1.0
CP008925.1	h6.sal.bam	other	2450842	2450842	0	+	0	1	239	165	0.0
CP008925.1	h6.sal.bam	other	2450843	2450843	0	+	3	1	240	166	3.0
CP008925.1	h6.sal.bam	other	2450844	2450844	0	+	0	0	238	167	0.0
CP008925.1	h6.sal.bam	GAAC	2450845	2450845	2450836	+	0	70	238	170	0.0
CP008925.1	h6.sal.bam	other	2450846	2450846	0	+	0	1	237	104	0.0
CP008925.1	h6.sal.bam	GAAC	2450847	2450847	2450836	+	72	1	309	105	72.0
CP008925.1	h6.sal.bam	other	2450848	2450848	0	+	2	1	310	106	2.0
CP008925.1	h6.sal.bam	other	2450849	2450849	0	+	0	1	304	108	0.0
CP008925.1	h6.sal.bam	other	2450850	2450850	0	+	0	1	304	109	0.0
CP008925.1	h6.sal.bam	other	2450851	2450851	0	+	1	2	305	108	1.0
CP008925.1	h6.sal.bam	other	2450852	2450852	0	+	2	0	304	109	2.0
CP008925.1	h6.sal.bam	other	2450853	2450853	0	+	1	1	304	111	1.0
CP008925.1	h6.sal.bam	other	2450854	2450854	0	+	0	2	304	110	0.0
CP008925.1	h6.sal.bam	other	2450855	2450855	0	+	0	0	303	113	0.0
CP008925.1	h6.sal.bam	other	2450856	2450856	0	+	6	0	309	114	6.0
CP008925.1	h6.sal.bam	other	2450857	2450857	0	+	2	1	310	114	2.0
CP008925.1	h6.sal.bam	other	2450858	2450858	0	+	3	0	310	115	3.0
CP008925.1	h6.sal.bam	other	2450859	2450859	0	+	1	2	309	115	1.0
CP008925.1	h6.sal.bam	other	2450860	2450860	0	+	1	3	310	114	1.0
CP008925.1	h6.sal.bam	other	2450861	2450861	0	+	1	2	311	112	1.0
CP008925.1	h6.sal.bam	other	2450862	2450862	0	+	1	4	312	110	1.0
CP008925.1	h6.sal.bam	other	2450863	2450863	0	+	0	1	310	116	0.0
CP008925.1	h6.sal.bam	other	2450864	2450864	0	+	1	3	308	120	1.0
CP008925.1	h6.sal.bam	other	2450865	2450865	0	+	0	3	308	118	0.0
CP008925.1	h6.sal.bam	other	2450866	2450866	0	+	2	2	310	116	2.0
CP008925.1	h6.sal.bam	other	2450867	2450867	0	+	0	1	310	115	0.0
CP008925.1	h6.sal.bam	other	2450868	2450868	0	+	1	0	310	114	1.0
CP008925.1	h6.sal.bam	other	2450869	2450869	0	+	2	2	312	115	2.0
CP008925.1	h6.sal.bam	other	2450870	2450870	0	+	0	1	310	116	0.0
CP008925.1	h6.sal.bam	other	2450871	2450871	0	+	1	0	311	116	1.0
CP008925.1	h6.sal.bam	other	2450872	2450872	0	+	3	1	314	117	3.0
CP008925.1	h6.sal.bam	other	2450873	2450873	0	+	3	0	316	120	3.0
CP008925.1	h6.sal.bam	other	2450874	2450874	0	+	0	1	316	122	0.0
CP008925.1	h6.sal.bam	other	2450875	2450875	0	+	0	3	316	123	0.0
CP008925.1	h6.sal.bam	other	2450876	2450876	0	+	2	1	318	122	2.0
CP008925.1	h6.sal.bam	other	2450877	2450877	0	+	0	3	318	124	0.0
CP008925.1	h6.sal.bam	other	2450878	2450878	0	+	1	3	317	123	1.0
CP008925.1	h6.sal.bam	other	2450879	2450879	0	+	2	0	311	121	2.0
CP008925.1	h6.sal.bam	other	2450880	2450880	0	+	1	1	312	124	1.0
CP008925.1	h6.sal.bam	other	2450881	2450881	0	+	2	1	314	126	2.0
CP008925.1	h6.sal.bam	other	2450882	2450882	0	+	4	0	317	127	4.0
CP008925.1	h6.sal.bam	other	2450883	2450883	0	+	0	0	317	127	0.0
CP008925.1	h6.sal.bam	other	2450884	2450884	0	+	1	1	317	130	1.0
CP008925.1	h6.sal.bam	other	2450885	2450885	0	+	2	3	314	131	2.0
CP008925.1	h6.sal.bam	other	2450886	2450886	0	+	3	2	316	129	3.0
CP008925.1	h6.sal.bam	other	2450887	2450887	0	+	0	5	314	127	0.0
CP008925.1	h6.sal.bam	other	2450888	2450888	0	+	0	2	314	124	0.0
CP008925.1	h6.sal.bam	other	2450889	2450889	0	+	1	2	315	122	1.0
CP008925.1	h6.sal.bam	other	2450890	2450890	0	+	1	2	315	121	1.0
CP008925.1	h6.sal.bam	other	2450891	2450891	0	+	5	0	320	120	5.0
CP008925.1	h6.sal.bam	other	2450892	2450892	0	+	1	0	320	120	1.0
CP008925.1	h6.sal.bam	other	2450893	2450893	0	+	2	1	322	123	2.0
CP008925.1	h6.sal.bam	other	2450894	2450894	0	+	1	3	320	126	1.0
CP008925.1	h6.sal.bam	other	2450895	2450895	0	+	1	2	320	124	1.0
CP008925.1	h6.sal.bam	other	2450896	2450896	0	+	1	1	319	123	1.0
CP008925.1	h6.sal.bam	other	2450897	2450897	0	+	4	1	320	124	4.0
CP008925.1	h6.sal.bam	other	2450898	2450898	0	+	1	1	321	123	1.0
CP008925.1	h6.sal.bam	other	2450899	2450899	0	+	1	0	322	127	1.0
CP008925.1	h6.sal.bam	other	2450900	2450900	0	+	2	2	321	130	2.0
CP008925.1	h6.sal.bam	other	2450901	2450901	0	+	1	1	321	131	1.0
CP008925.1	h6.sal.bam	other	2450902	2450902	0	+	2	2	323	130	2.0
CP008925.1	h6.sal.bam	other	2450903	2450903	0	+	1	0	316	134	1.0
CP008925.1	h6.sal.bam	other	2450904	2450904	0	+	0	1	316	135	0.0
CP008925.1	h6.sal.bam	other	2450905	2450905	0	+	0	1	179	137	0.0
CP008925.1	h6.sal.bam	other	2450906	2450906	0	+	1	2	179	138	1.0
CP008925.1	h6.sal.bam	other	2450907	2450907	0	+	0	0	176	137	0.0
CP008925.1	h6.sal.bam	other	2450908	2450908	0	+	0	1	173	137	0.0
CP008925.1	h6.sal.bam	other	2450909	2450909	0	+	3	0	171	136	3.0
CP008925.1	h6.sal.bam	other	2450910	2450910	0	+	0	2	170	139	0.0
CP008925.1	h6.sal.bam	other	2450911	2450911	0	+	3	1	171	137	3.0
CP008925.1	h6.sal.bam	other	2450912	2450912	0	+	1	0	161	139	1.0
CP008925.1	h6.sal.bam	other	2450913	2450913	0	+	1	5	162	142	1.0
CP008925.1	h6.sal.bam	other	2450914	2450914	0	+	2	1	163	142	2.0
CP008925.1	h6.sal.bam	other	2450915	2450915	0	+	2	1	163	142	2.0
CP008925.1	h6.sal.bam	other	2450916	2450916	0	+	0	1	162	144	0.0
CP008925.1	h6.sal.bam	other	2450917	2450917	0	+	0	1	159	145	0.0
CP008925.1	h6.sal.bam	other	2450918	2450918	0	+	5	2	164	149	5.0
CP008925.1	h6.sal.bam	other	2450919	2450919	0	+	1	4	164	148	1.0
CP008925.1	h6.sal.bam	other	2450920	2450920	0	+	1	4	165	145	1.0
CP008925.1	h6.sal.bam	other	2450921	2450921	0	+	3	1	99	147	3.0
CP008925.1	h6.sal.bam	other	2450922	2450922	0	+	0	2	99	149	0.0
CP008925.1	h6.sal.bam	other	2450923	2450923	0	+	2	2	99	150	2.0
CP008925.1	h6.sal.bam	other	2450924	2450924	0	+	2	2	101	149	2.0
CP008925.1	h6.sal.bam	other	2450925	2450925	0	+	1	0	102	149	1.0
CP008925.1	h6.sal.bam	other	2450926	2450926	0	+	0	3	100	150	0.0
CP008925.1	h6.sal.bam	other	2450927	2450927	0	+	3	3	102	150	3.0
CP008925.1	h6.sal.bam	other	2450928	2450928	0	+	1	0	102	151	1.0
CP008925.1	h6.sal.bam	other	2450929	2450929	0	+	2	5	104	151	2.0
CP008925.1	h6.sal.bam	other	2450930	2450930	0	+	4	1	102	150	4.0
CP008925.1	h6.sal.bam	other	2450931	2450931	0	+	1	1	103	151	1.0
CP008925.1	h6.sal.bam	other	2450932	2450932	0	+	2	1	103	150	2.0
CP008925.1	h6.sal.bam	other	2450933	2450933	0	+	1	0	100	152	1.0
CP008925.1	h6.sal.bam	other	2450934	2450934	0	+	0	1	100	154	0.0
CP008925.1	h6.sal.bam	other	2450935	2450935	0	+	2	4	101	156	2.0
CP008925.1	h6.sal.bam	other	2450936	2450936	0	+	4	4	103	156	4.0
CP008925.1	h6.sal.bam	other	2450937	2450937	0	+	0	3	103	153	0.0
CP008925.1	h6.sal.bam	other	2450938	2450938	0	+	3	5	106	153	3.0
CP008925.1	h6.sal.bam	other	2450939	2450939	0	+	0	1	103	151	0.0
CP008925.1	h6.sal.bam	other	2450940	2450940	0	+	0	0	103	152	0.0
CP008925.1	h6.sal.bam	other	2450941	2450941	0	+	2	2	105	152	2.0
CP008925.1	h6.sal.bam	other	2450942	2450942	0	+	0	1	105	150	0.0
CP008925.1	h6.sal.bam	other	2450943	2450943	0	+	1	0	105	152	1.0
CP008925.1	h6.sal.bam	other	2450944	2450944	0	+	1	4	104	154	1.0
CP008925.1	h6.sal.bam	other	2450945	2450945	0	+	1	0	105	156	1.0
CP008925.1	h6.sal.bam	other	2450946	2450946	0	+	0	0	101	159	0.0
CP008925.1	h6.sal.bam	other	2450947	2450947	0	+	0	4	101	159	0.0
CP008925.1	h6.sal.bam	other	2450948	2450948	0	+	1	2	99	155	1.0
CP008925.1	h6.sal.bam	other	2450949	2450949	0	+	0	2	99	156	0.0
CP008925.1	h6.sal.bam	other	2450950	2450950	0	+	1	2	100	157	1.0
CP008925.1	h6.sal.bam	other	2450951	2450951	0	+	1	3	98	160	1.0
CP008925.1	h6.sal.bam	other	2450952	2450952	0	+	1	2	98	157	1.0
CP008925.1	h6.sal.bam	other	2450953	2450953	0	+	1	0	98	158	1.0
CP008925.1	h6.sal.bam	other	2450954	2450954	0	+	1	3	98	160	1.0
CP008925.1	h6.sal.bam	other	2450955	2450955	0	+	2	4	99	157	2.0
CP008925.1	h6.sal.bam	other	2450956	2450956	0	+	2	1	99	154	2.0
CP008925.1	h6.sal.bam	other	2450957	2450957	0	+	1	0	97	154	1.0
CP008925.1	h6.sal.bam	other	2450958	2450958	0	+	1	3	95	154	1.0
CP008925.1	h6.sal.bam	other	2450959	2450959	0	+	4	2	99	151	4.0
CP008925.1	h6.sal.bam	other	2450960	2450960	0	+	0	1	99	150	0.0
CP008925.1	h6.sal.bam	other	2450961	2450961	0	+	2	0	98	152	2.0
CP008925.1	h6.sal.bam	other	2450962	2450962	0	+	1	2	99	155	1.0
CP008925.1	h6.sal.bam	other	2450963	2450963	0	+	1	0	98	155	1.0
CP008925.1	h6.sal.bam	other	2450964	2450964	0	+	3	1	100	155	3.0
CP008925.1	h6.sal.bam	other	2450965	2450965	0	+	1	1	101	156	1.0
CP008925.1	h6.sal.bam	other	2450966	2450966	0	+	4	1	99	158	4.0
CP008925.1	h6.sal.bam	other	2450967	2450967	0	+	1	2	98	157	1.0
CP008925.1	h6.sal.bam	other	2450968	2450968	0	+	1	4	99	155	1.0
CP008925.1	h6.sal.bam	other	2450969	2450969	0	+	2	1	100	151	2.0
CP008925.1	h6.sal.bam	other	2450970	2450970	0	+	0	1	99	150	0.0
CP008925.1	h6.sal.bam	other	2450971	2450971	0	+	0	3	98	152	0.0
CP008925.1	h6.sal.bam	other	2450972	2450972	0	+	2	1	94	150	2.0
CP008925.1	h6.sal.bam	other	2450973	2450973	0	+	0	4	94	150	0.0
CP008925.1	h6.sal.bam	other	2450974	2450974	0	+	2	2	95	149	2.0
CP008925.1	h6.sal.bam	other	2450975	2450975	0	+	4	3	98	153	4.0
CP008925.1	h6.sal.bam	other	2450976	2450976	0	+	3	0	98	155	3.0
CP008925.1	h6.sal.bam	other	2450977	2450977	0	+	2	6	100	155	2.0
CP008925.1	h6.sal.bam	other	2450978	2450978	0	+	3	1	103	154	3.0
CP008925.1	h6.sal.bam	other	2450979	2450979	0	+	1	4	104	153	1.0
CP008925.1	h6.sal.bam	other	2450980	2450980	0	+	2	1	105	149	2.0
CP008925.1	h6.sal.bam	other	2450981	2450981	0	+	1	1	106	152	1.0
CP008925.1	h6.sal.bam	other	2450982	2450982	0	+	2	0	108	155	2.0
CP008925.1	h6.sal.bam	other	2450983	2450983	0	+	0	4	108	159	0.0
CP008925.1	h6.sal.bam	other	2450984	2450984	0	+	1	0	106	161	1.0
CP008925.1	h6.sal.bam	other	2450985	2450985	0	+	3	0	109	161	3.0
CP008925.1	h6.sal.bam	other	2450986	2450986	0	+	1	3	106	161	1.0
CP008925.1	h6.sal.bam	other	2450987	2450987	0	+	3	3	108	160	3.0
CP008925.1	h6.sal.bam	other	2450988	2450988	0	+	0	5	108	157	0.0
CP008925.1	h6.sal.bam	other	2450989	2450989	0	+	1	1	107	153	1.0
CP008925.1	h6.sal.bam	other	2450990	2450990	0	+	1	3	106	153	1.0
CP008925.1	h6.sal.bam	other	2450991	2450991	0	+	3	3	104	154	3.0
CP008925.1	h6.sal.bam	other	2450992	2450992	0	+	4	6	108	151	4.0
CP008925.1	h6.sal.bam	other	2450993	2450993	0	+	1	0	109	145	1.0
CP008925.1	h6.sal.bam	other	2450994	2450994	0	+	3	0	111	145	3.0
CP008925.1	h6.sal.bam	other	2450995	2450995	0	+	1	7	112	145	1.0
CP008925.1	h6.sal.bam	other	2450996	2450996	0	+	4	2	113	148	4.0
CP008925.1	h6.sal.bam	other	2450997	2450997	0	+	2	3	115	147	2.0
CP008925.1	h6.sal.bam	other	2450998	2450998	0	+	2	1	115	144	2.0
CP008925.1	h6.sal.bam	other	2450999	2450999	0	+	2	2	114	144	1.3333333333333333
CP008925.1	h6.sal.bam	other	2451000	2451000	0	+	0	1	114	144	0.0
CP008925.1	h6.sal.bam	other	2451001	2451001	0	+	1	3	115	144	0.5
CP008925.1	h6.sal.bam	GAAC	2451002	2451002	2451010	+	3	4	115	142	1.5
CP008925.1	h6.sal.bam	other	2451003	2451003	0	+	2	0	116	139	1.0
CP008925.1	h6.sal.bam	GAAC	2451004	2451004	2451010	+	10	4	124	142	5.0
CP008925.1	h6.sal.bam	other	2451005	2451005	0	+	1	2	120	138	0.5
CP008925.1	h6.sal.bam	other	2451006	2451006	0	+	2	0	121	136	1.0
CP008925.1	h6.sal.bam	other	2451007	2451007	0	+	2	3	121	139	1.0
CP008925.1	h6.sal.bam	other	2451008	2451008	0	+	1	2	121	136	0.5
CP008925.1	h6.sal.bam	other	2451009	2451009	0	+	1	3	122	138	0.5
CP008925.1	h6.sal.bam	other	2451010	2451010	0	+	2	4	122	137	1.0
CP008925.1	h6.sal.bam	other	2451011	2451011	0	+	3	2	120	135	1.5
CP008925.1	h6.sal.bam	other	2451012	2451012	0	+	0	1	118	133	0.0
CP008925.1	h6.sal.bam	other	2451013	2451013	0	+	1	4	119	134	0.5
CP008925.1	h6.sal.bam	other	2451014	2451014	0	+	1	1	120	131	0.5
CP008925.1	h6.sal.bam	other	2451015	2451015	0	+	0	1	120	133	0.0
CP008925.1	h6.sal.bam	other	2451016	2451016	0	+	3	2	121	134	1.5
CP008925.1	h6.sal.bam	other	2451017	2451017	0	+	2	2	123	135	1.0
CP008925.1	h6.sal.bam	other	2451018	2451018	0	+	4	1	124	137	2.0
CP008925.1	h6.sal.bam	GAAC	2451019	2451019	2451010	+	1	6	125	138	0.5
CP008925.1	h6.sal.bam	other	2451020	2451020	0	+	4	3	129	134	2.0
CP008925.1	h6.sal.bam	GAAC	2451021	2451021	2451010	+	7	0	136	131	3.5
CP008925.1	h6.sal.bam	other	2451022	2451022	0	+	1	0	135	135	0.5
CP008925.1	h6.sal.bam	other	2451023	2451023	0	+	5	3	139	136	2.5
CP008925.1	h6.sal.bam	other	2451024	2451024	0	+	1	3	140	135	0.5
CP008925.1	h6.sal.bam	other	2451025	2451025	0	+	0	5	140	135	0.0
CP008925.1	h6.sal.bam	other	2451026	2451026	0	+	0	0	138	132	0.0
CP008925.1	h6.sal.bam	other	2451027	2451027	0	+	2	2	140	135	1.0
CP008925.1	h6.sal.bam	other	2451028	2451028	0	+	0	3	138	133	0.0
CP008925.1	h6.sal.bam	other	2451029	2451029	0	+	1	0	138	130	0.5
CP008925.1	h6.sal.bam	other	2451030	2451030	0	+	3	1	138	130	1.5
CP008925.1	h6.sal.bam	other	2451031	2451031	0	+	1	0	139	129	0.5
CP008925.1	h6.sal.bam	other	2451032	2451032	0	+	3	0	141	138	1.5
CP008925.1	h6.sal.bam	other	2451033	2451033	0	+	1	0	141	138	0.5
CP008925.1	h6.sal.bam	other	2451034	2451034	0	+	5	1	142	143	2.5
CP008925.1	h6.sal.bam	other	2451035	2451035	0	+	2	3	142	142	1.0
CP008925.1	h6.sal.bam	other	2451036	2451036	0	+	1	3	143	145	0.5
CP008925.1	h6.sal.bam	other	2451037	2451037	0	+	1	2	144	144	0.5
CP008925.1	h6.sal.bam	other	2451038	2451038	0	+	0	0	142	143	0.0
CP008925.1	h6.sal.bam	other	2451039	2451039	0	+	2	2	142	143	1.0
CP008925.1	h6.sal.bam	other	2451040	2451040	0	+	2	3	143	142	1.0
CP008925.1	h6.sal.bam	other	2451041	2451041	0	+	2	0	140	146	1.0
CP008925.1	h6.sal.bam	other	2451042	2451042	0	+	0	0	139	147	0.0
CP008925.1	h6.sal.bam	other	2451043	2451043	0	+	3	2	142	148	1.5
CP008925.1	h6.sal.bam	other	2451044	2451044	0	+	3	0	143	147	1.5
CP008925.1	h6.sal.bam	other	2451045	2451045	0	+	3	1	145	147	1.5
CP008925.1	h6.sal.bam	other	2451046	2451046	0	+	3	1	148	147	1.5
CP008925.1	h6.sal.bam	other	2451047	2451047	0	+	0	1	146	148	0.0
CP008925.1	h6.sal.bam	other	2451048	2451048	0	+	1	3	144	151	0.5
CP008925.1	h6.sal.bam	other	2451049	2451049	0	+	2	6	146	148	1.0
CP008925.1	h6.sal.bam	other	2451050	2451050	0	+	12	5	154	146	6.0
CP008925.1	h6.sal.bam	other	2451051	2451051	0	+	1	0	153	141	0.5
CP008925.1	h6.sal.bam	other	2451052	2451052	0	+	1	6	152	143	0.5
CP008925.1	h6.sal.bam	other	2451053	2451053	0	+	0	1	149	143	0.0
CP008925.1	h6.sal.bam	other	2451054	2451054	0	+	4	3	153	144	2.0
CP008925.1	h6.sal.bam	other	2451055	2451055	0	+	2	3	154	142	1.0
CP008925.1	h6.sal.bam	other	2451056	2451056	0	+	3	1	154	139	1.5
CP008925.1	h6.sal.bam	other	2451057	2451057	0	+	0	5	154	138	0.0
CP008925.1	h6.sal.bam	other	2451058	2451058	0	+	0	5	154	135	0.0
CP008925.1	h6.sal.bam	other	2451059	2451059	0	+	1	1	151	138	0.5
CP008925.1	h6.sal.bam	other	2451060	2451060	0	+	4	1	155	147	2.0
CP008925.1	h6.sal.bam	other	2451061	2451061	0	+	1	0	155	146	0.5
CP008925.1	h6.sal.bam	other	2451062	2451062	0	+	0	1	152	153	0.0
CP008925.1	h6.sal.bam	other	2451063	2451063	0	+	4	0	155	155	2.0
CP008925.1	h6.sal.bam	other	2451064	2451064	0	+	2	1	156	156	1.0
CP008925.1	h6.sal.bam	other	2451065	2451065	0	+	1	4	154	155	0.5
CP008925.1	h6.sal.bam	other	2451066	2451066	0	+	0	0	150	151	0.0
CP008925.1	h6.sal.bam	other	2451067	2451067	0	+	1	5	151	154	0.5
CP008925.1	h6.sal.bam	other	2451068	2451068	0	+	2	1	151	149	1.0
CP008925.1	h6.sal.bam	other	2451069	2451069	0	+	5	3	154	148	2.5
CP008925.1	h6.sal.bam	other	2451070	2451070	0	+	8	1	161	145	4.0
CP008925.1	h6.sal.bam	other	2451071	2451071	0	+	4	1	160	144	2.0
CP008925.1	h6.sal.bam	other	2451072	2451072	0	+	6	0	163	150	3.0
CP008925.1	h6.sal.bam	other	2451073	2451073	0	+	2	2	165	150	1.0
CP008925.1	h6.sal.bam	other	2451074	2451074	0	+	0	1	163	150	0.0
CP008925.1	h6.sal.bam	other	2451075	2451075	0	+	1	1	163	154	0.5
CP008925.1	h6.sal.bam	other	2451076	2451076	0	+	0	2	162	156	0.0
CP008925.1	h6.sal.bam	other	2451077	2451077	0	+	2	2	162	157	1.0
CP008925.1	h6.sal.bam	other	2451078	2451078	0	+	3	0	153	158	1.5
CP008925.1	h6.sal.bam	other	2451079	2451079	0	+	3	0	156	158	1.5
CP008925.1	h6.sal.bam	other	2451080	2451080	0	+	2	0	156	165	1.0
CP008925.1	h6.sal.bam	other	2451081	2451081	0	+	3	3	157	165	1.5
CP008925.1	h6.sal.bam	other	2451082	2451082	0	+	2	3	157	168	1.0
CP008925.1	h6.sal.bam	other	2451083	2451083	0	+	3	1	159	167	1.5
CP008925.1	h6.sal.bam	other	2451084	2451084	0	+	1	2	158	167	0.5
CP008925.1	h6.sal.bam	other	2451085	2451085	0	+	1	2	155	166	0.5
CP008925.1	h6.sal.bam	other	2451086	2451086	0	+	0	0	155	167	0.0
CP008925.1	h6.sal.bam	other	2451087	2451087	0	+	3	2	158	167	1.5
CP008925.1	h6.sal.bam	other	2451088	2451088	0	+	2	3	159	167	1.0
CP008925.1	h6.sal.bam	other	2451089	2451089	0	+	0	1	158	168	0.0
CP008925.1	h6.sal.bam	other	2451090	2451090	0	+	1	2	156	167	0.5
CP008925.1	h6.sal.bam	other	2451091	2451091	0	+	3	4	159	167	1.5
CP008925.1	h6.sal.bam	other	2451092	2451092	0	+	3	4	160	164	1.5
CP008925.1	h6.sal.bam	other	2451093	2451093	0	+	1	1	157	161	0.5
CP008925.1	h6.sal.bam	other	2451094	2451094	0	+	1	4	157	160	0.5
CP008925.1	h6.sal.bam	other	2451095	2451095	0	+	4	1	149	162	2.0
CP008925.1	h6.sal.bam	other	2451096	2451096	0	+	2	3	150	166	1.0
CP008925.1	h6.sal.bam	other	2451097	2451097	0	+	1	3	151	169	0.5
CP008925.1	h6.sal.bam	other	2451098	2451098	0	+	6	3	152	168	3.0
CP008925.1	h6.sal.bam	other	2451099	2451099	0	+	2	3	153	165	1.0
CP008925.1	h6.sal.bam	other	2451100	2451100	0	+	2	2	155	165	1.0
CP008925.1	h6.sal.bam	other	2451101	2451101	0	+	1	2	156	163	0.5
CP008925.1	h6.sal.bam	other	2451102	2451102	0	+	1	1	156	161	0.5
CP008925.1	h6.sal.bam	other	2451103	2451103	0	+	2	0	158	160	1.0
CP008925.1	h6.sal.bam	other	2451104	2451104	0	+	3	2	160	169	1.5
CP008925.1	h6.sal.bam	other	2451105	2451105	0	+	1	3	157	168	0.5
CP008925.1	h6.sal.bam	other	2451106	2451106	0	+	1	3	158	165	0.5
CP008925.1	h6.sal.bam	other	2451107	2451107	0	+	2	3	158	165	1.0
CP008925.1	h6.sal.bam	other	2451108	2451108	0	+	0	2	157	162	0.0
CP008925.1	h6.sal.bam	other	2451109	2451109	0	+	1	2	153	162	0.5
CP008925.1	h6.sal.bam	other	2451110	2451110	0	+	1	3	152	165	0.5
CP008925.1	h6.sal.bam	other	2451111	2451111	0	+	0	4	151	165	0.0
CP008925.1	h6.sal.bam	other	2451112	2451112	0	+	2	0	152	162	1.0
CP008925.1	h6.sal.bam	other	2451113	2451113	0	+	3	2	155	166	1.5
CP008925.1	h6.sal.bam	other	2451114	2451114	0	+	2	3	151	166	1.0
CP008925.1	h6.sal.bam	other	2451115	2451115	0	+	5	4	156	163	2.5
CP008925.1	h6.sal.bam	other	2451116	2451116	0	+	1	3	157	162	0.5
CP008925.1	h6.sal.bam	other	2451117	2451117	0	+	4	2	161	160	2.0
CP008925.1	h6.sal.bam	other	2451118	2451118	0	+	1	0	159	160	0.5
CP008925.1	h6.sal.bam	other	2451119	2451119	0	+	2	0	158	160	1.0
CP008925.1	h6.sal.bam	other	2451120	2451120	0	+	0	1	153	160	0.0
CP008925.1	h6.sal.bam	other	2451121	2451121	0	+	0	2	152	162	0.0
CP008925.1	h6.sal.bam	other	2451122	2451122	0	+	1	4	153	162	0.5
CP008925.1	h6.sal.bam	other	2451123	2451123	0	+	1	1	149	160	0.5
CP008925.1	h6.sal.bam	other	2451124	2451124	0	+	4	6	153	160	2.0
CP008925.1	h6.sal.bam	other	2451125	2451125	0	+	1	2	143	159	0.5
CP008925.1	h6.sal.bam	other	2451126	2451126	0	+	0	1	142	158	0.0
CP008925.1	h6.sal.bam	other	2451127	2451127	0	+	0	6	141	157	0.0
CP008925.1	h6.sal.bam	other	2451128	2451128	0	+	4	2	144	154	2.0
CP008925.1	h6.sal.bam	other	2451129	2451129	0	+	3	2	144	152	1.5
CP008925.1	h6.sal.bam	other	2451130	2451130	0	+	9	4	151	150	4.5
CP008925.1	h6.sal.bam	other	2451131	2451131	0	+	3	1	150	146	1.5
CP008925.1	h6.sal.bam	other	2451132	2451132	0	+	2	3	152	148	1.0
CP008925.1	h6.sal.bam	other	2451133	2451133	0	+	2	8	155	146	1.0
CP008925.1	h6.sal.bam	other	2451134	2451134	0	+	1	2	151	141	0.5
CP008925.1	h6.sal.bam	other	2451135	2451135	0	+	4	1	155	142	2.0
CP008925.1	h6.sal.bam	other	2451136	2451136	0	+	0	2	154	144	0.0
CP008925.1	h6.sal.bam	other	2451137	2451137	0	+	2	4	151	147	1.0
CP008925.1	h6.sal.bam	other	2451138	2451138	0	+	2	0	152	145	1.0
CP008925.1	h6.sal.bam	other	2451139	2451139	0	+	2	0	154	146	1.0
CP008925.1	h6.sal.bam	other	2451140	2451140	0	+	0	2	153	147	0.0
CP008925.1	h6.sal.bam	other	2451141	2451141	0	+	0	0	152	145	0.0
CP008925.1	h6.sal.bam	other	2451142	2451142	0	+	0	0	152	145	0.0
CP008925.1	h6.sal.bam	other	2451143	2451143	0	+	1	0	151	150	0.5
CP008925.1	h6.sal.bam	other	2451144	2451144	0	+	0	1	134	153	0.0
CP008925.1	h6.sal.bam	other	2451145	2451145	0	+	3	4	137	153	1.5
CP008925.1	h6.sal.bam	other	2451146	2451146	0	+	1	2	138	149	0.5
CP008925.1	h6.sal.bam	other	2451147	2451147	0	+	4	2	137	147	2.0
CP008925.1	h6.sal.bam	other	2451148	2451148	0	+	1	2	136	154	0.5
CP008925.1	h6.sal.bam	other	2451149	2451149	0	+	2	3	138	152	1.0
CP008925.1	h6.sal.bam	other	2451150	2451150	0	+	4	4	141	152	2.0
CP008925.1	h6.sal.bam	other	2451151	2451151	0	+	4	6	145	151	2.0
CP008925.1	h6.sal.bam	other	2451152	2451152	0	+	2	3	142	148	1.0
CP008925.1	h6.sal.bam	other	2451153	2451153	0	+	6	1	148	147	3.0
CP008925.1	h6.sal.bam	other	2451154	2451154	0	+	0	1	145	146	0.0
CP008925.1	h6.sal.bam	other	2451155	2451155	0	+	1	2	139	146	0.5
CP008925.1	h6.sal.bam	other	2451156	2451156	0	+	2	3	141	146	1.0
CP008925.1	h6.sal.bam	other	2451157	2451157	0	+	3	2	144	146	1.5
CP008925.1	h6.sal.bam	other	2451158	2451158	0	+	2	2	143	144	1.0
CP008925.1	h6.sal.bam	other	2451159	2451159	0	+	3	0	145	142	1.5
CP008925.1	h6.sal.bam	other	2451160	2451160	0	+	2	1	146	145	1.0
CP008925.1	h6.sal.bam	other	2451161	2451161	0	+	2	0	145	148	1.0
CP008925.1	h6.sal.bam	other	2451162	2451162	0	+	3	2	146	154	1.5
CP008925.1	h6.sal.bam	other	2451163	2451163	0	+	1	3	147	154	0.5
CP008925.1	h6.sal.bam	other	2451164	2451164	0	+	2	0	148	157	1.0
CP008925.1	h6.sal.bam	other	2451165	2451165	0	+	1	2	149	158	0.5
CP008925.1	h6.sal.bam	other	2451166	2451166	0	+	2	1	148	157	1.0
CP008925.1	h6.sal.bam	other	2451167	2451167	0	+	0	1	145	157	0.0
CP008925.1	h6.sal.bam	other	2451168	2451168	0	+	7	1	151	162	3.5
CP008925.1	h6.sal.bam	other	2451169	2451169	0	+	2	6	152	161	1.0
CP008925.1	h6.sal.bam	other	2451170	2451170	0	+	3	4	149	157	1.5
CP008925.1	h6.sal.bam	other	2451171	2451171	0	+	7	7	156	153	3.5
CP008925.1	h6.sal.bam	other	2451172	2451172	0	+	3	2	158	146	1.5
CP008925.1	h6.sal.bam	other	2451173	2451173	0	+	5	0	155	146	2.5
CP008925.1	h6.sal.bam	other	2451174	2451174	0	+	0	3	155	148	0.0
CP008925.1	h6.sal.bam	other	2451175	2451175	0	+	0	5	153	147	0.0
CP008925.1	h6.sal.bam	GAAC	2451176	2451176	2451184	+	4	1	156	143	2.0
CP008925.1	h6.sal.bam	other	2451177	2451177	0	+	5	0	160	144	2.5
CP008925.1	h6.sal.bam	GAAC	2451178	2451178	2451184	+	3	3	161	145	1.5
CP008925.1	h6.sal.bam	other	2451179	2451179	0	+	2	1	160	143	1.0
CP008925.1	h6.sal.bam	other	2451180	2451180	0	+	0	0	156	144	0.0
CP008925.1	h6.sal.bam	other	2451181	2451181	0	+	0	3	156	145	0.0
CP008925.1	h6.sal.bam	other	2451182	2451182	0	+	3	2	159	142	1.5
CP008925.1	h6.sal.bam	other	2451183	2451183	0	+	2	1	161	140	1.0
CP008925.1	h6.sal.bam	other	2451184	2451184	0	+	0	4	158	147	0.0
CP008925.1	h6.sal.bam	other	2451185	2451185	0	+	0	3	157	146	0.0
CP008925.1	h6.sal.bam	other	2451186	2451186	0	+	1	1	156	143	0.5
CP008925.1	h6.sal.bam	other	2451187	2451187	0	+	2	5	158	143	1.0
CP008925.1	h6.sal.bam	other	2451188	2451188	0	+	2	1	149	142	1.0
CP008925.1	h6.sal.bam	other	2451189	2451189	0	+	0	0	149	141	0.0
CP008925.1	h6.sal.bam	other	2451190	2451190	0	+	5	3	154	142	2.5
CP008925.1	h6.sal.bam	other	2451191	2451191	0	+	1	1	154	140	0.5
CP008925.1	h6.sal.bam	other	2451192	2451192	0	+	2	2	153	141	1.0
CP008925.1	h6.sal.bam	GAAC	2451193	2451193	2451184	+	3	2	153	145	1.5
CP008925.1	h6.sal.bam	other	2451194	2451194	0	+	3	0	156	143	1.5
CP008925.1	h6.sal.bam	GAAC	2451195	2451195	2451184	+	4	2	160	143	2.0
CP008925.1	h6.sal.bam	other	2451196	2451196	0	+	1	1	161	148	0.5
CP008925.1	h6.sal.bam	other	2451197	2451197	0	+	1	2	160	149	0.5
CP008925.1	h6.sal.bam	other	2451198	2451198	0	+	0	2	156	147	0.0
CP008925.1	h6.sal.bam	other	2451199	2451199	0	+	3	3	159	149	1.5
CP008925.1	h6.sal.bam	other	2451200	2451200	0	+	1	1	160	148	0.5
CP008925.1	h6.sal.bam	other	2451201	2451201	0	+	2	0	157	147	1.0
CP008925.1	h6.sal.bam	other	2451202	2451202	0	+	3	3	160	149	1.5
CP008925.1	h6.sal.bam	other	2451203	2451203	0	+	4	0	164	148	2.0
CP008925.1	h6.sal.bam	other	2451204	2451204	0	+	1	1	162	148	0.5
CP008925.1	h6.sal.bam	other	2451205	2451205	0	+	3	1	158	149	1.5
CP008925.1	h6.sal.bam	other	2451206	2451206	0	+	0	1	151	149	0.0
CP008925.1	h6.sal.bam	other	2451207	2451207	0	+	3	1	154	148	1.5
CP008925.1	h6.sal.bam	other	2451208	2451208	0	+	2	3	156	149	1.0
CP008925.1	h6.sal.bam	other	2451209	2451209	0	+	4	3	158	148	2.0
CP008925.1	h6.sal.bam	other	2451210	2451210	0	+	4	3	159	145	2.0
CP008925.1	h6.sal.bam	other	2451211	2451211	0	+	1	5	160	142	0.5
CP008925.1	h6.sal.bam	other	2451212	2451212	0	+	6	2	164	145	3.0
CP008925.1	h6.sal.bam	other	2451213	2451213	0	+	2	1	164	143	1.0
CP008925.1	h6.sal.bam	other	2451214	2451214	0	+	1	1	163	142	0.5
CP008925.1	h6.sal.bam	other	2451215	2451215	0	+	4	0	167	145	2.0
CP008925.1	h6.sal.bam	other	2451216	2451216	0	+	3	0	170	148	1.5
CP008925.1	h6.sal.bam	other	2451217	2451217	0	+	2	5	171	149	1.0
CP008925.1	h6.sal.bam	other	2451218	2451218	0	+	1	3	172	148	0.5
CP008925.1	h6.sal.bam	other	2451219	2451219	0	+	1	1	173	148	0.5
CP008925.1	h6.sal.bam	other	2451220	2451220	0	+	7	3	177	148	3.5
CP008925.1	h6.sal.bam	other	2451221	2451221	0	+	2	1	174	148	1.0
CP008925.1	h6.sal.bam	other	2451222	2451222	0	+	4	5	178	151	2.0
CP008925.1	h6.sal.bam	other	2451223	2451223	0	+	1	3	178	147	0.5
CP008925.1	h6.sal.bam	other	2451224	2451224	0	+	0	0	172	155	0.0
CP008925.1	h6.sal.bam	other	2451225	2451225	0	+	2	3	174	158	1.0
CP008925.1	h6.sal.bam	other	2451226	2451226	0	+	3	3	172	159	1.5
CP008925.1	h6.sal.bam	other	2451227	2451227	0	+	3	2	173	156	1.5
CP008925.1	h6.sal.bam	other	2451228	2451228	0	+	2	0	170	154	1.0
CP008925.1	h6.sal.bam	other	2451229	2451229	0	+	2	3	171	160	1.0
CP008925.1	h6.sal.bam	other	2451230	2451230	0	+	2	1	173	157	1.0
CP008925.1	h6.sal.bam	other	2451231	2451231	0	+	1	2	172	158	0.5
CP008925.1	h6.sal.bam	other	2451232	2451232	0	+	0	0	169	162	0.0
CP008925.1	h6.sal.bam	other	2451233	2451233	0	+	4	3	171	163	2.0
CP008925.1	h6.sal.bam	other	2451234	2451234	0	+	3	2	171	160	1.5
CP008925.1	h6.sal.bam	other	2451235	2451235	0	+	2	2	171	158	1.0
CP008925.1	h6.sal.bam	other	2451236	2451236	0	+	0	7	169	159	0.0
CP008925.1	h6.sal.bam	other	2451237	2451237	0	+	0	1	165	156	0.0
CP008925.1	h6.sal.bam	other	2451238	2451238	0	+	1	7	163	157	0.5
CP008925.1	h6.sal.bam	other	2451239	2451239	0	+	0	2	162	154	0.0
CP008925.1	h6.sal.bam	other	2451240	2451240	0	+	4	0	166	153	2.0
CP008925.1	h6.sal.bam	other	2451241	2451241	0	+	6	0	170	156	3.0
CP008925.1	h6.sal.bam	other	2451242	2451242	0	+	0	6	170	161	0.0
CP008925.1	h6.sal.bam	other	2451243	2451243	0	+	0	1	163	157	0.0
CP008925.1	h6.sal.bam	other	2451244	2451244	0	+	0	1	161	157	0.0
CP008925.1	h6.sal.bam	other	2451245	2451245	0	+	4	0	162	156	2.0
CP008925.1	h6.sal.bam	other	2451246	2451246	0	+	0	1	155	156	0.0
CP008925.1	h6.sal.bam	other	2451247	2451247	0	+	6	1	158	160	3.0
CP008925.1	h6.sal.bam	other	2451248	2451248	0	+	1	2	154	159	0.5
CP008925.1	h6.sal.bam	other	2451249	2451249	0	+	2	2	156	158	1.0
CP008925.1	h6.sal.bam	other	2451250	2451250	0	+	0	1	152	157	0.0
CP008925.1	h6.sal.bam	other	2451251	2451251	0	+	2	2	146	159	1.0
CP008925.1	h6.sal.bam	other	2451252	2451252	0	+	0	1	146	164	0.0
CP008925.1	h6.sal.bam	other	2451253	2451253	0	+	0	1	146	163	0.0
CP008925.1	h6.sal.bam	other	2451254	2451254	0	+	4	2	148	162	2.0
CP008925.1	h6.sal.bam	other	2451255	2451255	0	+	1	1	149	163	0.5
CP008925.1	h6.sal.bam	other	2451256	2451256	0	+	1	5	150	164	0.5
CP008925.1	h6.sal.bam	other	2451257	2451257	0	+	1	3	149	163	0.5
CP008925.1	h6.sal.bam	other	2451258	2451258	0	+	4	0	151	163	2.0
CP008925.1	h6.sal.bam	other	2451259	2451259	0	+	1	3	152	163	0.5
CP008925.1	h6.sal.bam	other	2451260	2451260	0	+	3	0	155	160	1.5
CP008925.1	h6.sal.bam	other	2451261	2451261	0	+	2	1	156	160	1.0
CP008925.1	h6.sal.bam	other	2451262	2451262	0	+	2	4	156	160	1.0
CP008925.1	h6.sal.bam	other	2451263	2451263	0	+	1	0	155	157	0.5
CP008925.1	h6.sal.bam	other	2451264	2451264	0	+	1	1	156	160	0.5
CP008925.1	h6.sal.bam	other	2451265	2451265	0	+	2	1	153	161	1.0
CP008925.1	h6.sal.bam	other	2451266	2451266	0	+	2	2	151	160	1.0
CP008925.1	h6.sal.bam	other	2451267	2451267	0	+	0	6	151	158	0.0
CP008925.1	h6.sal.bam	other	2451268	2451268	0	+	2	2	150	155	1.0
CP008925.1	h6.sal.bam	other	2451269	2451269	0	+	4	2	151	153	2.0
CP008925.1	h6.sal.bam	other	2451270	2451270	0	+	3	3	151	151	1.5
CP008925.1	h6.sal.bam	other	2451271	2451271	0	+	0	2	150	155	0.0
CP008925.1	h6.sal.bam	other	2451272	2451272	0	+	2	0	151	155	1.0
CP008925.1	h6.sal.bam	other	2451273	2451273	0	+	0	5	151	161	0.0
CP008925.1	h6.sal.bam	other	2451274	2451274	0	+	4	2	152	157	2.0
CP008925.1	h6.sal.bam	other	2451275	2451275	0	+	6	1	156	156	3.0
CP008925.1	h6.sal.bam	other	2451276	2451276	0	+	2	1	154	155	1.0
CP008925.1	h6.sal.bam	other	2451277	2451277	0	+	1	2	155	154	0.5
CP008925.1	h6.sal.bam	other	2451278	2451278	0	+	1	0	151	153	0.5
CP008925.1	h6.sal.bam	other	2451279	2451279	0	+	1	2	151	160	0.5
CP008925.1	h6.sal.bam	other	2451280	2451280	0	+	1	1	149	158	0.5
CP008925.1	h6.sal.bam	other	2451281	2451281	0	+	2	0	150	163	1.0
CP008925.1	h6.sal.bam	other	2451282	2451282	0	+	2	3	150	164	1.0
CP008925.1	h6.sal.bam	other	2451283	2451283	0	+	2	1	150	166	1.0
CP008925.1	h6.sal.bam	other	2451284	2451284	0	+	0	0	146	165	0.0
CP008925.1	h6.sal.bam	other	2451285	2451285	0	+	0	5	141	167	0.0
CP008925.1	h6.sal.bam	other	2451286	2451286	0	+	1	3	141	162	0.6666666666666666
CP008925.1	h6.sal.bam	other	2451287	2451287	0	+	4	2	139	159	2.6666666666666665
CP008925.1	h6.sal.bam	other	2451288	2451288	0	+	2	2	130	159	1.0
CP008925.1	h6.sal.bam	other	2451289	2451289	0	+	5	1	134	157	2.5
CP008925.1	h6.sal.bam	other	2451290	2451290	0	+	1	2	135	159	0.6666666666666666
CP008925.1	h6.sal.bam	other	2451291	2451291	0	+	2	2	137	157	1.3333333333333333
CP008925.1	h6.sal.bam	other	2451292	2451292	0	+	2	3	139	157	1.3333333333333333
CP008925.1	h6.sal.bam	other	2451293	2451293	0	+	1	2	139	154	0.6666666666666666
CP008925.1	h6.sal.bam	other	2451294	2451294	0	+	3	1	135	153	2.0
CP008925.1	h6.sal.bam	other	2451295	2451295	0	+	1	4	128	153	0.6666666666666666
CP008925.1	h6.sal.bam	other	2451296	2451296	0	+	1	4	129	152	0.6666666666666666
CP008925.1	h6.sal.bam	other	2451297	2451297	0	+	3	1	132	148	2.0
CP008925.1	h6.sal.bam	other	2451298	2451298	0	+	0	10	132	147	0.0
CP008925.1	h6.sal.bam	other	2451299	2451299	0	+	2	3	133	147	1.0
CP008925.1	h6.sal.bam	other	2451300	2451300	0	+	0	5	132	145	0.0
CP008925.1	h6.sal.bam	other	2451301	2451301	0	+	1	1	129	140	0.5
CP008925.1	h6.sal.bam	other	2451302	2451302	0	+	2	5	129	139	1.0
CP008925.1	h6.sal.bam	other	2451303	2451303	0	+	2	1	129	134	1.0
CP008925.1	h6.sal.bam	other	2451304	2451304	0	+	2	2	129	144	1.0
CP008925.1	h6.sal.bam	other	2451305	2451305	0	+	0	5	127	144	0.0
CP008925.1	h6.sal.bam	other	2451306	2451306	0	+	2	1	128	140	1.0
CP008925.1	h6.sal.bam	other	2451307	2451307	0	+	5	1	133	140	2.5
CP008925.1	h6.sal.bam	other	2451308	2451308	0	+	1	0	130	139	0.5
CP008925.1	h6.sal.bam	other	2451309	2451309	0	+	4	3	131	144	2.0
CP008925.1	h6.sal.bam	other	2451310	2451310	0	+	1	1	130	143	0.5
CP008925.1	h6.sal.bam	other	2451311	2451311	0	+	1	2	131	145	0.5
CP008925.1	h6.sal.bam	other	2451312	2451312	0	+	0	2	130	143	0.0
CP008925.1	h6.sal.bam	other	2451313	2451313	0	+	0	4	130	143	0.0
CP008925.1	h6.sal.bam	other	2451314	2451314	0	+	3	1	132	144	1.5
CP008925.1	h6.sal.bam	other	2451315	2451315	0	+	0	2	129	143	0.0
CP008925.1	h6.sal.bam	other	2451316	2451316	0	+	5	6	128	144	2.5
CP008925.1	h6.sal.bam	other	2451317	2451317	0	+	7	1	135	141	3.5
CP008925.1	h6.sal.bam	other	2451318	2451318	0	+	1	1	136	140	0.5
CP008925.1	h6.sal.bam	other	2451319	2451319	0	+	3	1	135	142	1.5
CP008925.1	h6.sal.bam	other	2451320	2451320	0	+	3	3	138	145	1.5
CP008925.1	h6.sal.bam	other	2451321	2451321	0	+	0	1	138	143	0.0
CP008925.1	h6.sal.bam	other	2451322	2451322	0	+	8	1	142	144	4.0
CP008925.1	h6.sal.bam	other	2451323	2451323	0	+	0	0	139	149	0.0
CP008925.1	h6.sal.bam	other	2451324	2451324	0	+	4	1	143	151	2.0
CP008925.1	h6.sal.bam	other	2451325	2451325	0	+	4	3	145	151	2.0
CP008925.1	h6.sal.bam	other	2451326	2451326	0	+	1	7	146	150	0.5
CP008925.1	h6.sal.bam	other	2451327	2451327	0	+	0	0	146	149	0.0
CP008925.1	h6.sal.bam	other	2451328	2451328	0	+	2	0	148	150	1.0
CP008925.1	h6.sal.bam	other	2451329	2451329	0	+	5	3	149	153	2.5
CP008925.1	h6.sal.bam	other	2451330	2451330	0	+	2	2	149	152	1.0
CP008925.1	h6.sal.bam	other	2451331	2451331	0	+	0	4	149	152	0.0
CP008925.1	h6.sal.bam	other	2451332	2451332	0	+	2	4	150	148	1.0
CP008925.1	h6.sal.bam	other	2451333	2451333	0	+	1	0	147	145	0.5
CP008925.1	h6.sal.bam	other	2451334	2451334	0	+	0	0	146	147	0.0
CP008925.1	h6.sal.bam	other	2451335	2451335	0	+	0	0	143	147	0.0
CP008925.1	h6.sal.bam	other	2451336	2451336	0	+	2	1	142	149	1.0
CP008925.1	h6.sal.bam	other	2451337	2451337	0	+	1	0	142	150	0.5
CP008925.1	h6.sal.bam	other	2451338	2451338	0	+	2	3	143	151	1.0
CP008925.1	h6.sal.bam	other	2451339	2451339	0	+	0	2	142	150	0.0
CP008925.1	h6.sal.bam	other	2451340	2451340	0	+	1	0	141	152	0.5
CP008925.1	h6.sal.bam	other	2451341	2451341	0	+	2	3	140	156	1.0
CP008925.1	h6.sal.bam	other	2451342	2451342	0	+	0	0	134	155	0.0
CP008925.1	h6.sal.bam	other	2451343	2451343	0	+	1	3	135	163	0.5
CP008925.1	h6.sal.bam	other	2451344	2451344	0	+	1	2	136	161	0.5
CP008925.1	h6.sal.bam	other	2451345	2451345	0	+	3	4	136	159	1.5
CP008925.1	h6.sal.bam	other	2451346	2451346	0	+	0	4	136	159	0.0
CP008925.1	h6.sal.bam	other	2451347	2451347	0	+	2	4	136	158	1.0
CP008925.1	h6.sal.bam	other	2451348	2451348	0	+	2	0	137	158	1.0
CP008925.1	h6.sal.bam	other	2451349	2451349	0	+	8	1	140	160	4.0
CP008925.1	h6.sal.bam	other	2451350	2451350	0	+	5	0	140	161	2.5
CP008925.1	h6.sal.bam	other	2451351	2451351	0	+	2	0	141	163	1.0
CP008925.1	h6.sal.bam	other	2451352	2451352	0	+	2	2	143	163	1.0
CP008925.1	h6.sal.bam	other	2451353	2451353	0	+	0	6	142	166	0.0
CP008925.1	h6.sal.bam	other	2451354	2451354	0	+	2	0	142	160	1.0
CP008925.1	h6.sal.bam	other	2451355	2451355	0	+	3	6	145	161	1.5
CP008925.1	h6.sal.bam	other	2451356	2451356	0	+	2	1	143	156	1.0
CP008925.1	h6.sal.bam	other	2451357	2451357	0	+	2	5	145	158	1.3333333333333333
CP008925.1	h6.sal.bam	other	2451358	2451358	0	+	1	0	144	156	0.5
CP008925.1	h6.sal.bam	other	2451359	2451359	0	+	3	2	146	156	2.0
CP008925.1	h6.sal.bam	other	2451360	2451360	0	+	1	0	142	154	0.6666666666666666
CP008925.1	h6.sal.bam	other	2451361	2451361	0	+	6	0	148	155	3.0
CP008925.1	h6.sal.bam	other	2451362	2451362	0	+	3	2	151	155	1.5
CP008925.1	h6.sal.bam	other	2451363	2451363	0	+	3	2	147	156	1.5
CP008925.1	h6.sal.bam	other	2451364	2451364	0	+	1	2	148	158	0.5
CP008925.1	h6.sal.bam	other	2451365	2451365	0	+	0	1	147	156	0.0
CP008925.1	h6.sal.bam	other	2451366	2451366	0	+	0	0	143	157	0.0
CP008925.1	h6.sal.bam	other	2451367	2451367	0	+	3	0	146	158	1.5
CP008925.1	h6.sal.bam	other	2451368	2451368	0	+	4	1	146	160	2.0
CP008925.1	h6.sal.bam	other	2451369	2451369	0	+	0	3	146	159	0.0
CP008925.1	h6.sal.bam	other	2451370	2451370	0	+	1	2	146	160	0.5
CP008925.1	h6.sal.bam	other	2451371	2451371	0	+	0	3	145	158	0.0
CP008925.1	h6.sal.bam	other	2451372	2451372	0	+	1	3	143	155	0.5
CP008925.1	h6.sal.bam	other	2451373	2451373	0	+	1	4	144	156	0.5
CP008925.1	h6.sal.bam	other	2451374	2451374	0	+	2	1	144	155	1.0
CP008925.1	h6.sal.bam	other	2451375	2451375	0	+	5	1	149	155	2.5
CP008925.1	h6.sal.bam	other	2451376	2451376	0	+	1	2	147	155	0.5
CP008925.1	h6.sal.bam	other	2451377	2451377	0	+	4	2	151	153	2.0
CP008925.1	h6.sal.bam	other	2451378	2451378	0	+	0	6	149	152	0.0
CP008925.1	h6.sal.bam	other	2451379	2451379	0	+	0	2	147	151	0.0
CP008925.1	h6.sal.bam	other	2451380	2451380	0	+	1	2	148	150	0.5
CP008925.1	h6.sal.bam	other	2451381	2451381	0	+	2	1	147	150	1.0
CP008925.1	h6.sal.bam	other	2451382	2451382	0	+	2	4	145	152	1.0
CP008925.1	h6.sal.bam	other	2451383	2451383	0	+	2	1	146	150	1.0
CP008925.1	h6.sal.bam	other	2451384	2451384	0	+	2	1	142	149	1.0
CP008925.1	h6.sal.bam	other	2451385	2451385	0	+	0	2	142	149	0.0
CP008925.1	h6.sal.bam	other	2451386	2451386	0	+	0	1	142	147	0.0
CP008925.1	h6.sal.bam	other	2451387	2451387	0	+	1	5	143	148	0.5
CP008925.1	h6.sal.bam	other	2451388	2451388	0	+	4	4	146	144	2.0
CP008925.1	h6.sal.bam	other	2451389	2451389	0	+	2	1	145	140	1.0
CP008925.1	h6.sal.bam	other	2451390	2451390	0	+	1	2	146	140	0.5
CP008925.1	h6.sal.bam	other	2451391	2451391	0	+	1	2	142	140	0.5
CP008925.1	h6.sal.bam	other	2451392	2451392	0	+	3	2	140	139	1.5
CP008925.1	h6.sal.bam	other	2451393	2451393	0	+	2	1	135	139	1.0
CP008925.1	h6.sal.bam	other	2451394	2451394	0	+	1	3	136	140	0.5
CP008925.1	h6.sal.bam	other	2451395	2451395	0	+	3	1	139	137	1.5
CP008925.1	h6.sal.bam	other	2451396	2451396	0	+	1	3	139	136	0.5
CP008925.1	h6.sal.bam	other	2451397	2451397	0	+	1	4	133	134	0.5
CP008925.1	h6.sal.bam	other	2451398	2451398	0	+	3	2	131	131	1.5
CP008925.1	h6.sal.bam	other	2451399	2451399	0	+	2	1	133	134	1.0
CP008925.1	h6.sal.bam	other	2451400	2451400	0	+	3	4	133	135	1.5
CP008925.1	h6.sal.bam	other	2451401	2451401	0	+	4	4	136	138	2.0
CP008925.1	h6.sal.bam	other	2451402	2451402	0	+	1	1	137	136	0.5
CP008925.1	h6.sal.bam	other	2451403	2451403	0	+	1	4	136	137	0.5
CP008925.1	h6.sal.bam	other	2451404	2451404	0	+	0	2	129	134	0.0
CP008925.1	h6.sal.bam	other	2451405	2451405	0	+	2	2	131	133	1.0
CP008925.1	h6.sal.bam	other	2451406	2451406	0	+	1	0	132	132	0.5
CP008925.1	h6.sal.bam	other	2451407	2451407	0	+	0	1	130	135	0.0
CP008925.1	h6.sal.bam	other	2451408	2451408	0	+	2	2	129	134	1.0
CP008925.1	h6.sal.bam	other	2451409	2451409	0	+	1	0	130	135	0.5
CP008925.1	h6.sal.bam	other	2451410	2451410	0	+	0	2	130	137	0.0
CP008925.1	h6.sal.bam	other	2451411	2451411	0	+	3	2	132	135	1.5
CP008925.1	h6.sal.bam	other	2451412	2451412	0	+	3	0	134	133	1.5
CP008925.1	h6.sal.bam	other	2451413	2451413	0	+	2	2	134	133	1.0
CP008925.1	h6.sal.bam	other	2451414	2451414	0	+	1	4	134	131	0.5
CP008925.1	h6.sal.bam	other	2451415	2451415	0	+	3	5	136	138	1.5
CP008925.1	h6.sal.bam	other	2451416	2451416	0	+	0	1	134	134	0.0
CP008925.1	h6.sal.bam	other	2451417	2451417	0	+	2	8	136	137	1.0
CP008925.1	h6.sal.bam	other	2451418	2451418	0	+	3	3	138	131	1.5
CP008925.1	h6.sal.bam	other	2451419	2451419	0	+	0	2	137	128	0.0
CP008925.1	h6.sal.bam	other	2451420	2451420	0	+	2	1	138	126	1.0
CP008925.1	h6.sal.bam	other	2451421	2451421	0	+	2	2	140	129	1.0
CP008925.1	h6.sal.bam	other	2451422	2451422	0	+	2	3	140	128	1.0
CP008925.1	h6.sal.bam	other	2451423	2451423	0	+	1	3	126	125	0.5
CP008925.1	h6.sal.bam	other	2451424	2451424	0	+	5	2	131	124	2.5
CP008925.1	h6.sal.bam	other	2451425	2451425	0	+	0	1	131	122	0.0
CP008925.1	h6.sal.bam	other	2451426	2451426	0	+	3	0	130	124	1.5
CP008925.1	h6.sal.bam	other	2451427	2451427	0	+	1	5	131	124	0.5
CP008925.1	h6.sal.bam	other	2451428	2451428	0	+	1	0	132	125	0.5
CP008925.1	h6.sal.bam	other	2451429	2451429	0	+	4	1	134	127	2.0
CP008925.1	h6.sal.bam	other	2451430	2451430	0	+	2	1	133	126	1.0
CP008925.1	h6.sal.bam	other	2451431	2451431	0	+	6	3	135	127	3.0
CP008925.1	h6.sal.bam	other	2451432	2451432	0	+	2	3	137	124	1.0
CP008925.1	h6.sal.bam	other	2451433	2451433	0	+	1	0	137	121	0.5
CP008925.1	h6.sal.bam	other	2451434	2451434	0	+	3	0	136	130	1.5
CP008925.1	h6.sal.bam	other	2451435	2451435	0	+	1	1	136	135	0.5
CP008925.1	h6.sal.bam	other	2451436	2451436	0	+	3	3	134	138	1.5
CP008925.1	h6.sal.bam	other	2451437	2451437	0	+	2	1	133	136	1.0
CP008925.1	h6.sal.bam	other	2451438	2451438	0	+	6	4	136	136	3.0
CP008925.1	h6.sal.bam	other	2451439	2451439	0	+	3	0	138	132	1.5
CP008925.1	h6.sal.bam	other	2451440	2451440	0	+	4	1	142	132	2.0
CP008925.1	h6.sal.bam	other	2451441	2451441	0	+	6	1	148	131	3.0
CP008925.1	h6.sal.bam	other	2451442	2451442	0	+	1	3	146	135	0.5
CP008925.1	h6.sal.bam	other	2451443	2451443	0	+	0	2	142	134	0.0
CP008925.1	h6.sal.bam	other	2451444	2451444	0	+	3	1	144	133	1.5
CP008925.1	h6.sal.bam	GTTC	2451445	2451445	2451453	+	2	2	146	132	1.0
CP008925.1	h6.sal.bam	other	2451446	2451446	0	+	0	1	146	132	0.0
CP008925.1	h6.sal.bam	GTTC	2451447	2451447	2451453	+	1	1	146	131	0.5
CP008925.1	h6.sal.bam	other	2451448	2451448	0	+	2	3	147	131	1.0
CP008925.1	h6.sal.bam	other	2451449	2451449	0	+	4	1	148	131	2.0
CP008925.1	h6.sal.bam	other	2451450	2451450	0	+	0	1	143	132	0.0
CP008925.1	h6.sal.bam	other	2451451	2451451	0	+	2	1	145	134	1.0
CP008925.1	h6.sal.bam	other	2451452	2451452	0	+	1	4	142	137	0.5
CP008925.1	h6.sal.bam	other	2451453	2451453	0	+	2	1	144	135	1.0
CP008925.1	h6.sal.bam	other	2451454	2451454	0	+	1	1	144	134	0.5
CP008925.1	h6.sal.bam	other	2451455	2451455	0	+	0	2	143	136	0.0
CP008925.1	h6.sal.bam	other	2451456	2451456	0	+	4	3	145	142	2.0
CP008925.1	h6.sal.bam	other	2451457	2451457	0	+	3	2	146	141	1.5
CP008925.1	h6.sal.bam	other	2451458	2451458	0	+	0	0	142	142	0.0
CP008925.1	h6.sal.bam	other	2451459	2451459	0	+	2	1	144	145	1.0
CP008925.1	h6.sal.bam	other	2451460	2451460	0	+	1	0	145	146	0.5
CP008925.1	h6.sal.bam	other	2451461	2451461	0	+	0	2	144	149	0.0
CP008925.1	h6.sal.bam	GTTC	2451462	2451462	2451453	+	3	2	147	149	1.5
CP008925.1	h6.sal.bam	other	2451463	2451463	0	+	2	2	146	148	1.0
CP008925.1	h6.sal.bam	GTTC	2451464	2451464	2451453	+	1	0	144	146	0.5
CP008925.1	h6.sal.bam	other	2451465	2451465	0	+	1	1	145	146	0.5
CP008925.1	h6.sal.bam	other	2451466	2451466	0	+	0	1	143	147	0.0
CP008925.1	h6.sal.bam	other	2451467	2451467	0	+	0	3	141	147	0.0
CP008925.1	h6.sal.bam	other	2451468	2451468	0	+	1	2	140	147	0.6666666666666666
CP008925.1	h6.sal.bam	other	2451469	2451469	0	+	1	1	140	148	0.5
CP008925.1	h6.sal.bam	other	2451470	2451470	0	+	5	0	142	152	3.3333333333333335
CP008925.1	h6.sal.bam	other	2451471	2451471	0	+	2	0	142	153	1.3333333333333333
CP008925.1	h6.sal.bam	other	2451472	2451472	0	+	3	3	145	153	3.0
CP008925.1	h6.sal.bam	other	2451473	2451473	0	+	0	3	140	152	0.0
CP008925.1	h6.sal.bam	other	2451474	2451474	0	+	0	2	137	151	0.0
CP008925.1	h6.sal.bam	other	2451475	2451475	0	+	1	7	138	149	1.0
CP008925.1	h6.sal.bam	other	2451476	2451476	0	+	0	2	134	143	0.0
CP008925.1	h6.sal.bam	other	2451477	2451477	0	+	0	2	133	142	0.0
CP008925.1	h6.sal.bam	other	2451478	2451478	0	+	2	1	134	142	1.3333333333333333
CP008925.1	h6.sal.bam	other	2451479	2451479	0	+	5	1	139	141	5.0
CP008925.1	h6.sal.bam	other	2451480	2451480	0	+	4	0	141	140	4.0
CP008925.1	h6.sal.bam	other	2451481	2451481	0	+	3	3	143	146	3.0
CP008925.1	h6.sal.bam	other	2451482	2451482	0	+	4	0	145	143	4.0
CP008925.1	h6.sal.bam	other	2451483	2451483	0	+	0	2	145	144	0.0
CP008925.1	h6.sal.bam	other	2451484	2451484	0	+	0	2	144	143	0.0
CP008925.1	h6.sal.bam	other	2451485	2451485	0	+	4	1	147	141	4.0
CP008925.1	h6.sal.bam	other	2451486	2451486	0	+	2	2	147	145	2.0
CP008925.1	h6.sal.bam	other	2451487	2451487	0	+	1	3	145	143	1.0
CP008925.1	h6.sal.bam	other	2451488	2451488	0	+	1	4	144	142	1.0
CP008925.1	h6.sal.bam	other	2451489	2451489	0	+	2	1	145	142	2.0
CP008925.1	h6.sal.bam	other	2451490	2451490	0	+	4	1	146	142	4.0
CP008925.1	h6.sal.bam	GTTC	2451491	2451491	2451499	+	1	5	146	141	1.0
CP008925.1	h6.sal.bam	other	2451492	2451492	0	+	2	1	144	141	2.0
CP008925.1	h6.sal.bam	GTTC	2451493	2451493	2451499	+	3	1	147	140	3.0
CP008925.1	h6.sal.bam	other	2451494	2451494	0	+	0	0	143	142	0.0
CP008925.1	h6.sal.bam	other	2451495	2451495	0	+	0	3	143	143	0.0
CP008925.1	h6.sal.bam	other	2451496	2451496	0	+	1	1	144	141	1.0
CP008925.1	h6.sal.bam	other	2451497	2451497	0	+	3	0	145	142	3.0
CP008925.1	h6.sal.bam	other	2451498	2451498	0	+	2	3	140	145	2.0
CP008925.1	h6.sal.bam	other	2451499	2451499	0	+	3	1	143	142	3.0
CP008925.1	h6.sal.bam	other	2451500	2451500	0	+	1	3	144	141	1.0
CP008925.1	h6.sal.bam	other	2451501	2451501	0	+	0	1	139	139	0.0
CP008925.1	h6.sal.bam	other	2451502	2451502	0	+	0	3	138	138	0.0
CP008925.1	h6.sal.bam	other	2451503	2451503	0	+	2	2	138	135	2.0
CP008925.1	h6.sal.bam	other	2451504	2451504	0	+	1	1	136	147	1.0
CP008925.1	h6.sal.bam	other	2451505	2451505	0	+	0	2	133	147	0.0
CP008925.1	h6.sal.bam	other	2451506	2451506	0	+	0	0	128	147	0.0
CP008925.1	h6.sal.bam	other	2451507	2451507	0	+	0	4	126	147	0.0
CP008925.1	h6.sal.bam	GTTC	2451508	2451508	2451499	+	1	5	126	144	1.0
CP008925.1	h6.sal.bam	other	2451509	2451509	0	+	7	5	131	139	7.0
CP008925.1	h6.sal.bam	GTTC	2451510	2451510	2451499	+	3	4	132	134	3.0
CP008925.1	h6.sal.bam	other	2451511	2451511	0	+	1	1	130	164	1.0
CP008925.1	h6.sal.bam	other	2451512	2451512	0	+	1	1	123	165	1.0
CP008925.1	h6.sal.bam	other	2451513	2451513	0	+	2	2	121	165	2.0
CP008925.1	h6.sal.bam	other	2451514	2451514	0	+	0	1	121	167	0.0
CP008925.1	h6.sal.bam	other	2451515	2451515	0	+	2	0	123	167	2.0
CP008925.1	h6.sal.bam	other	2451516	2451516	0	+	0	2	116	170	0.0
CP008925.1	h6.sal.bam	other	2451517	2451517	0	+	3	2	119	169	3.0
CP008925.1	h6.sal.bam	other	2451518	2451518	0	+	1	2	115	167	1.0
CP008925.1	h6.sal.bam	other	2451519	2451519	0	+	3	0	118	166	3.0
CP008925.1	h6.sal.bam	other	2451520	2451520	0	+	1	1	119	167	1.0
CP008925.1	h6.sal.bam	other	2451521	2451521	0	+	5	0	123	169	5.0
CP008925.1	h6.sal.bam	other	2451522	2451522	0	+	1	3	124	169	1.0
CP008925.1	h6.sal.bam	other	2451523	2451523	0	+	0	3	122	168	0.0
CP008925.1	h6.sal.bam	other	2451524	2451524	0	+	0	1	118	166	0.0
CP008925.1	h6.sal.bam	other	2451525	2451525	0	+	2	4	120	166	1.0
CP008925.1	h6.sal.bam	other	2451526	2451526	0	+	3	3	121	170	1.5
CP008925.1	h6.sal.bam	other	2451527	2451527	0	+	0	1	119	167	0.0
CP008925.1	h6.sal.bam	other	2451528	2451528	0	+	2	3	120	169	1.0
CP008925.1	h6.sal.bam	other	2451529	2451529	0	+	1	5	120	167	0.6666666666666666
CP008925.1	h6.sal.bam	other	2451530	2451530	0	+	2	3	122	165	1.3333333333333333
CP008925.1	h6.sal.bam	other	2451531	2451531	0	+	1	3	116	168	0.6666666666666666
CP008925.1	h6.sal.bam	other	2451532	2451532	0	+	1	2	117	165	0.6666666666666666
CP008925.1	h6.sal.bam	other	2451533	2451533	0	+	2	3	119	172	1.0
CP008925.1	h6.sal.bam	other	2451534	2451534	0	+	1	2	117	169	0.5
CP008925.1	h6.sal.bam	other	2451535	2451535	0	+	1	3	115	167	0.5
CP008925.1	h6.sal.bam	other	2451536	2451536	0	+	2	2	117	166	1.0
CP008925.1	h6.sal.bam	other	2451537	2451537	0	+	2	1	119	167	1.0
CP008925.1	h6.sal.bam	other	2451538	2451538	0	+	1	0	118	166	0.5
CP008925.1	h6.sal.bam	GAAC	2451539	2451539	2451547	+	2	0	119	166	1.0
CP008925.1	h6.sal.bam	other	2451540	2451540	0	+	1	2	119	166	0.5
CP008925.1	h6.sal.bam	GAAC	2451541	2451541	2451547	+	3	1	121	167	1.5
CP008925.1	h6.sal.bam	other	2451542	2451542	0	+	0	3	121	168	0.0
CP008925.1	h6.sal.bam	other	2451543	2451543	0	+	3	4	122	165	1.5
CP008925.1	h6.sal.bam	other	2451544	2451544	0	+	2	3	124	161	1.0
CP008925.1	h6.sal.bam	other	2451545	2451545	0	+	2	1	121	158	1.0
CP008925.1	h6.sal.bam	other	2451546	2451546	0	+	0	1	119	159	0.0
CP008925.1	h6.sal.bam	other	2451547	2451547	0	+	0	1	116	159	0.0
CP008925.1	h6.sal.bam	other	2451548	2451548	0	+	3	2	119	161	1.5
CP008925.1	h6.sal.bam	other	2451549	2451549	0	+	1	1	119	159	0.5
CP008925.1	h6.sal.bam	other	2451550	2451550	0	+	0	0	119	161	0.0
CP008925.1	h6.sal.bam	other	2451551	2451551	0	+	6	1	124	161	3.0
CP008925.1	h6.sal.bam	other	2451552	2451552	0	+	3	2	125	160	1.5
CP008925.1	h6.sal.bam	other	2451553	2451553	0	+	0	3	125	158	0.0
CP008925.1	h6.sal.bam	other	2451554	2451554	0	+	2	0	114	157	1.0
CP008925.1	h6.sal.bam	other	2451555	2451555	0	+	5	3	119	158	2.5
CP008925.1	h6.sal.bam	GAAC	2451556	2451556	2451547	+	1	0	120	156	0.5
CP008925.1	h6.sal.bam	other	2451557	2451557	0	+	0	1	118	156	0.0
CP008925.1	h6.sal.bam	GAAC	2451558	2451558	2451547	+	0	1	118	155	0.0
CP008925.1	h6.sal.bam	other	2451559	2451559	0	+	4	1	121	160	2.0
CP008925.1	h6.sal.bam	other	2451560	2451560	0	+	0	5	117	163	0.0
CP008925.1	h6.sal.bam	other	2451561	2451561	0	+	3	0	119	160	1.5
CP008925.1	h6.sal.bam	other	2451562	2451562	0	+	4	2	122	160	2.0
CP008925.1	h6.sal.bam	other	2451563	2451563	0	+	2	4	123	168	1.0
CP008925.1	h6.sal.bam	other	2451564	2451564	0	+	2	1	118	167	1.0
CP008925.1	h6.sal.bam	other	2451565	2451565	0	+	1	2	119	166	0.5
CP008925.1	h6.sal.bam	other	2451566	2451566	0	+	2	3	119	166	1.0
CP008925.1	h6.sal.bam	other	2451567	2451567	0	+	1	0	117	164	0.5
CP008925.1	h6.sal.bam	other	2451568	2451568	0	+	8	3	125	164	4.0
CP008925.1	h6.sal.bam	other	2451569	2451569	0	+	1	1	126	164	0.5
CP008925.1	h6.sal.bam	other	2451570	2451570	0	+	1	1	127	163	0.5
CP008925.1	h6.sal.bam	other	2451571	2451571	0	+	4	1	130	166	2.0
CP008925.1	h6.sal.bam	other	2451572	2451572	0	+	2	3	129	169	1.0
CP008925.1	h6.sal.bam	other	2451573	2451573	0	+	6	0	130	169	3.0
CP008925.1	h6.sal.bam	other	2451574	2451574	0	+	3	1	133	169	1.5
CP008925.1	h6.sal.bam	other	2451575	2451575	0	+	4	5	136	171	2.0
CP008925.1	h6.sal.bam	other	2451576	2451576	0	+	1	1	137	168	0.5
CP008925.1	h6.sal.bam	other	2451577	2451577	0	+	3	8	140	168	1.5
CP008925.1	h6.sal.bam	other	2451578	2451578	0	+	1	1	139	161	0.5
CP008925.1	h6.sal.bam	other	2451579	2451579	0	+	1	0	138	160	0.5
CP008925.1	h6.sal.bam	other	2451580	2451580	0	+	4	2	142	170	2.0
CP008925.1	h6.sal.bam	other	2451581	2451581	0	+	2	0	144	172	1.0
CP008925.1	h6.sal.bam	other	2451582	2451582	0	+	2	1	145	172	1.0
CP008925.1	h6.sal.bam	GTTC	2451583	2451583	2451591	+	2	32	147	172	1.0
CP008925.1	h6.sal.bam	other	2451584	2451584	0	+	6	0	143	140	3.0
CP008925.1	h6.sal.bam	GTTC	2451585	2451585	2451591	+	22	3	165	143	11.0
CP008925.1	h6.sal.bam	other	2451586	2451586	0	+	0	2	165	140	0.0
CP008925.1	h6.sal.bam	other	2451587	2451587	0	+	0	1	163	138	0.0
CP008925.1	h6.sal.bam	other	2451588	2451588	0	+	0	4	163	138	0.0
CP008925.1	h6.sal.bam	other	2451589	2451589	0	+	2	0	165	137	1.0
CP008925.1	h6.sal.bam	other	2451590	2451590	0	+	3	3	166	138	1.5
CP008925.1	h6.sal.bam	other	2451591	2451591	0	+	5	1	171	137	2.5
CP008925.1	h6.sal.bam	other	2451592	2451592	0	+	4	0	172	136	2.0
CP008925.1	h6.sal.bam	other	2451593	2451593	0	+	3	1	174	136	1.5
CP008925.1	h6.sal.bam	other	2451594	2451594	0	+	0	1	171	137	0.0
CP008925.1	h6.sal.bam	other	2451595	2451595	0	+	2	3	171	136	1.0
CP008925.1	h6.sal.bam	other	2451596	2451596	0	+	1	1	167	147	0.5
CP008925.1	h6.sal.bam	other	2451597	2451597	0	+	0	1	166	146	0.0
CP008925.1	h6.sal.bam	other	2451598	2451598	0	+	1	1	167	152	0.5
CP008925.1	h6.sal.bam	other	2451599	2451599	0	+	3	1	169	151	1.5
CP008925.1	h6.sal.bam	GTTC	2451600	2451600	2451591	+	3	9	170	150	1.5
CP008925.1	h6.sal.bam	other	2451601	2451601	0	+	3	3	171	141	1.5
CP008925.1	h6.sal.bam	GTTC	2451602	2451602	2451591	+	5	1	176	138	2.5
CP008925.1	h6.sal.bam	other	2451603	2451603	0	+	3	1	176	139	1.5
CP008925.1	h6.sal.bam	other	2451604	2451604	0	+	5	2	181	138	2.5
CP008925.1	h6.sal.bam	other	2451605	2451605	0	+	2	7	181	142	1.0
CP008925.1	h6.sal.bam	other	2451606	2451606	0	+	1	2	181	137	0.5
CP008925.1	h6.sal.bam	other	2451607	2451607	0	+	2	6	182	137	1.0
CP008925.1	h6.sal.bam	other	2451608	2451608	0	+	3	0	184	133	1.5
CP008925.1	h6.sal.bam	other	2451609	2451609	0	+	1	0	183	134	0.5
CP008925.1	h6.sal.bam	other	2451610	2451610	0	+	1	2	184	134	0.5
CP008925.1	h6.sal.bam	other	2451611	2451611	0	+	1	3	183	134	0.5
CP008925.1	h6.sal.bam	other	2451612	2451612	0	+	1	1	182	131	0.5
CP008925.1	h6.sal.bam	other	2451613	2451613	0	+	1	0	182	131	0.5
CP008925.1	h6.sal.bam	other	2451614	2451614	0	+	2	0	181	133	1.0
CP008925.1	h6.sal.bam	other	2451615	2451615	0	+	0	2	178	136	0.0
CP008925.1	h6.sal.bam	other	2451616	2451616	0	+	1	1	179	138	0.5
CP008925.1	h6.sal.bam	other	2451617	2451617	0	+	0	0	176	139	0.0
CP008925.1	h6.sal.bam	other	2451618	2451618	0	+	0	0	174	140	0.0
CP008925.1	h6.sal.bam	other	2451619	2451619	0	+	1	1	173	147	0.5
CP008925.1	h6.sal.bam	other	2451620	2451620	0	+	2	1	175	149	1.0
CP008925.1	h6.sal.bam	other	2451621	2451621	0	+	1	1	176	148	0.5
CP008925.1	h6.sal.bam	other	2451622	2451622	0	+	0	3	175	150	0.0
CP008925.1	h6.sal.bam	other	2451623	2451623	0	+	2	0	173	150	1.0
CP008925.1	h6.sal.bam	other	2451624	2451624	0	+	0	3	172	154	0.0
CP008925.1	h6.sal.bam	other	2451625	2451625	0	+	0	0	172	153	0.0
CP008925.1	h6.sal.bam	other	2451626	2451626	0	+	2	0	169	153	1.0
CP008925.1	h6.sal.bam	other	2451627	2451627	0	+	0	1	166	155	0.0
CP008925.1	h6.sal.bam	other	2451628	2451628	0	+	0	1	166	154	0.0
CP008925.1	h6.sal.bam	other	2451629	2451629	0	+	2	1	166	155	1.0
CP008925.1	h6.sal.bam	other	2451630	2451630	0	+	6	1	167	155	3.0
CP008925.1	h6.sal.bam	other	2451631	2451631	0	+	0	2	166	154	0.0
CP008925.1	h6.sal.bam	other	2451632	2451632	0	+	5	3	171	153	3.3333333333333335
CP008925.1	h6.sal.bam	other	2451633	2451633	0	+	2	1	169	153	2.0
CP008925.1	h6.sal.bam	other	2451634	2451634	0	+	3	4	172	155	3.0
CP008925.1	h6.sal.bam	other	2451635	2451635	0	+	4	2	173	158	4.0
CP008925.1	h6.sal.bam	other	2451636	2451636	0	+	1	10	174	156	1.0
CP008925.1	h6.sal.bam	other	2451637	2451637	0	+	0	1	170	150	0.0
CP008925.1	h6.sal.bam	other	2451638	2451638	0	+	5	2	173	151	2.5
CP008925.1	h6.sal.bam	other	2451639	2451639	0	+	4	1	175	151	2.0
CP008925.1	h6.sal.bam	other	2451640	2451640	0	+	1	1	175	150	0.5
CP008925.1	h6.sal.bam	other	2451641	2451641	0	+	3	1	176	151	1.5
CP008925.1	h6.sal.bam	other	2451642	2451642	0	+	1	0	166	151	0.5
CP008925.1	h6.sal.bam	other	2451643	2451643	0	+	0	3	166	153	0.0
CP008925.1	h6.sal.bam	other	2451644	2451644	0	+	2	2	168	153	1.3333333333333333
CP008925.1	h6.sal.bam	other	2451645	2451645	0	+	2	4	163	151	1.3333333333333333
CP008925.1	h6.sal.bam	other	2451646	2451646	0	+	2	3	165	150	1.0
CP008925.1	h6.sal.bam	other	2451647	2451647	0	+	2	5	167	147	1.0
CP008925.1	h6.sal.bam	other	2451648	2451648	0	+	2	2	162	150	1.0
CP008925.1	h6.sal.bam	other	2451649	2451649	0	+	2	1	164	150	1.0
CP008925.1	h6.sal.bam	other	2451650	2451650	0	+	0	2	160	149	0.0
CP008925.1	h6.sal.bam	other	2451651	2451651	0	+	1	1	159	147	0.5
CP008925.1	h6.sal.bam	other	2451652	2451652	0	+	3	3	160	148	1.5
CP008925.1	h6.sal.bam	other	2451653	2451653	0	+	0	4	159	149	0.0
CP008925.1	h6.sal.bam	other	2451654	2451654	0	+	2	3	154	145	1.3333333333333333
CP008925.1	h6.sal.bam	other	2451655	2451655	0	+	1	4	155	143	1.0
CP008925.1	h6.sal.bam	other	2451656	2451656	0	+	1	0	156	139	0.6666666666666666
CP008925.1	h6.sal.bam	other	2451657	2451657	0	+	0	1	154	139	0.0
CP008925.1	h6.sal.bam	other	2451658	2451658	0	+	0	1	152	139	0.0
CP008925.1	h6.sal.bam	other	2451659	2451659	0	+	1	2	145	139	1.0
CP008925.1	h6.sal.bam	other	2451660	2451660	0	+	0	0	125	138	0.0
CP008925.1	h6.sal.bam	other	2451661	2451661	0	+	1	0	126	138	0.5
CP008925.1	h6.sal.bam	other	2451662	2451662	0	+	0	1	124	138	0.0
CP008925.1	h6.sal.bam	other	2451663	2451663	0	+	3	4	127	138	1.5
CP008925.1	h6.sal.bam	other	2451664	2451664	0	+	0	0	127	134	0.0
CP008925.1	h6.sal.bam	other	2451665	2451665	0	+	6	2	130	138	3.0
CP008925.1	h6.sal.bam	other	2451666	2451666	0	+	1	0	122	139	0.5
CP008925.1	h6.sal.bam	other	2451667	2451667	0	+	3	2	122	141	1.5
CP008925.1	h6.sal.bam	other	2451668	2451668	0	+	1	3	123	140	0.5
CP008925.1	h6.sal.bam	other	2451669	2451669	0	+	2	6	125	139	1.0
CP008925.1	h6.sal.bam	other	2451670	2451670	0	+	5	5	127	137	2.5
CP008925.1	h6.sal.bam	other	2451671	2451671	0	+	2	3	127	134	1.0
CP008925.1	h6.sal.bam	other	2451672	2451672	0	+	2	3	129	133	1.0
CP008925.1	h6.sal.bam	other	2451673	2451673	0	+	6	0	134	133	3.0
CP008925.1	h6.sal.bam	other	2451674	2451674	0	+	1	0	130	133	0.5
CP008925.1	h6.sal.bam	other	2451675	2451675	0	+	0	0	127	136	0.0
CP008925.1	h6.sal.bam	other	2451676	2451676	0	+	1	2	123	136	0.5
CP008925.1	h6.sal.bam	other	2451677	2451677	0	+	2	0	123	136	1.0
CP008925.1	h6.sal.bam	other	2451678	2451678	0	+	0	3	123	136	0.0
CP008925.1	h6.sal.bam	other	2451679	2451679	0	+	2	4	120	133	1.0
CP008925.1	h6.sal.bam	other	2451680	2451680	0	+	1	1	119	136	0.5
CP008925.1	h6.sal.bam	other	2451681	2451681	0	+	0	2	118	136	0.0
CP008925.1	h6.sal.bam	other	2451682	2451682	0	+	2	2	118	136	1.0
CP008925.1	h6.sal.bam	other	2451683	2451683	0	+	0	1	114	134	0.0
CP008925.1	h6.sal.bam	other	2451684	2451684	0	+	0	2	114	133	0.0
CP008925.1	h6.sal.bam	other	2451685	2451685	0	+	3	0	116	134	1.5
CP008925.1	h6.sal.bam	other	2451686	2451686	0	+	2	0	116	135	1.0
CP008925.1	h6.sal.bam	other	2451687	2451687	0	+	4	1	120	135	2.0
CP008925.1	h6.sal.bam	other	2451688	2451688	0	+	3	2	122	136	1.5
CP008925.1	h6.sal.bam	other	2451689	2451689	0	+	3	3	123	136	1.5
CP008925.1	h6.sal.bam	other	2451690	2451690	0	+	3	4	126	133	1.5
CP008925.1	h6.sal.bam	other	2451691	2451691	0	+	3	2	128	132	1.5
CP008925.1	h6.sal.bam	other	2451692	2451692	0	+	4	1	130	131	2.0
CP008925.1	h6.sal.bam	other	2451693	2451693	0	+	1	7	131	132	0.5
CP008925.1	h6.sal.bam	other	2451694	2451694	0	+	1	3	132	125	0.5
CP008925.1	h6.sal.bam	other	2451695	2451695	0	+	4	2	135	129	2.0
CP008925.1	h6.sal.bam	other	2451696	2451696	0	+	3	1	137	128	1.5
CP008925.1	h6.sal.bam	other	2451697	2451697	0	+	2	2	139	127	1.0
CP008925.1	h6.sal.bam	other	2451698	2451698	0	+	1	4	138	130	0.5
CP008925.1	h6.sal.bam	other	2451699	2451699	0	+	2	2	140	128	1.0
CP008925.1	h6.sal.bam	other	2451700	2451700	0	+	1	0	141	128	0.5
CP008925.1	h6.sal.bam	other	2451701	2451701	0	+	2	2	141	128	1.0
CP008925.1	h6.sal.bam	other	2451702	2451702	0	+	2	2	143	127	1.0
CP008925.1	h6.sal.bam	other	2451703	2451703	0	+	2	0	145	128	1.0
CP008925.1	h6.sal.bam	other	2451704	2451704	0	+	0	1	137	130	0.0
CP008925.1	h6.sal.bam	other	2451705	2451705	0	+	1	0	138	131	0.5
CP008925.1	h6.sal.bam	other	2451706	2451706	0	+	2	3	133	132	1.0
CP008925.1	h6.sal.bam	other	2451707	2451707	0	+	1	3	134	131	0.5
CP008925.1	h6.sal.bam	other	2451708	2451708	0	+	0	2	132	128	0.0
CP008925.1	h6.sal.bam	other	2451709	2451709	0	+	4	7	132	130	2.0
CP008925.1	h6.sal.bam	other	2451710	2451710	0	+	2	1	130	124	1.0
CP008925.1	h6.sal.bam	other	2451711	2451711	0	+	2	3	132	125	1.0
CP008925.1	h6.sal.bam	other	2451712	2451712	0	+	2	3	134	122	1.0
CP008925.1	h6.sal.bam	other	2451713	2451713	0	+	3	1	132	119	1.5
CP008925.1	h6.sal.bam	other	2451714	2451714	0	+	0	2	129	120	0.0
CP008925.1	h6.sal.bam	other	2451715	2451715	0	+	2	1	129	119	1.0
CP008925.1	h6.sal.bam	other	2451716	2451716	0	+	2	1	128	118	1.0
CP008925.1	h6.sal.bam	other	2451717	2451717	0	+	5	1	132	117	2.5
CP008925.1	h6.sal.bam	other	2451718	2451718	0	+	1	3	133	116	0.5
CP008925.1	h6.sal.bam	other	2451719	2451719	0	+	1	0	131	118	0.5
CP008925.1	h6.sal.bam	other	2451720	2451720	0	+	1	5	130	122	0.5
CP008925.1	h6.sal.bam	other	2451721	2451721	0	+	2	3	130	117	1.0
CP008925.1	h6.sal.bam	other	2451722	2451722	0	+	2	2	130	118	1.0
CP008925.1	h6.sal.bam	other	2451723	2451723	0	+	2	2	131	120	1.0
CP008925.1	h6.sal.bam	other	2451724	2451724	0	+	2	0	131	120	1.0
CP008925.1	h6.sal.bam	other	2451725	2451725	0	+	9	2	140	123	4.5
CP008925.1	h6.sal.bam	other	2451726	2451726	0	+	2	2	142	121	1.0
CP008925.1	h6.sal.bam	other	2451727	2451727	0	+	1	3	140	119	0.5
CP008925.1	h6.sal.bam	other	2451728	2451728	0	+	2	0	140	116	1.0
CP008925.1	h6.sal.bam	other	2451729	2451729	0	+	0	1	139	118	0.0
CP008925.1	h6.sal.bam	other	2451730	2451730	0	+	3	0	141	118	1.5
CP008925.1	h6.sal.bam	other	2451731	2451731	0	+	0	1	141	118	0.0
CP008925.1	h6.sal.bam	other	2451732	2451732	0	+	0	0	141	117	0.0
CP008925.1	h6.sal.bam	other	2451733	2451733	0	+	1	1	142	119	0.5
CP008925.1	h6.sal.bam	other	2451734	2451734	0	+	1	1	142	118	0.5
CP008925.1	h6.sal.bam	other	2451735	2451735	0	+	2	0	144	118	1.0
CP008925.1	h6.sal.bam	other	2451736	2451736	0	+	1	0	144	118	0.5
CP008925.1	h6.sal.bam	other	2451737	2451737	0	+	0	1	144	123	0.0
CP008925.1	h6.sal.bam	other	2451738	2451738	0	+	2	1	144	124	1.0
CP008925.1	h6.sal.bam	other	2451739	2451739	0	+	3	4	147	123	1.5
CP008925.1	h6.sal.bam	other	2451740	2451740	0	+	2	3	142	124	1.0
CP008925.1	h6.sal.bam	other	2451741	2451741	0	+	3	1	145	121	1.5
CP008925.1	h6.sal.bam	other	2451742	2451742	0	+	1	1	143	121	0.5
CP008925.1	h6.sal.bam	other	2451743	2451743	0	+	4	2	142	123	2.0
CP008925.1	h6.sal.bam	other	2451744	2451744	0	+	1	4	143	121	0.5
CP008925.1	h6.sal.bam	other	2451745	2451745	0	+	1	3	141	124	0.5
CP008925.1	h6.sal.bam	other	2451746	2451746	0	+	3	1	142	121	1.5
CP008925.1	h6.sal.bam	other	2451747	2451747	0	+	1	3	134	124	0.5
CP008925.1	h6.sal.bam	other	2451748	2451748	0	+	3	0	135	122	1.5
CP008925.1	h6.sal.bam	other	2451749	2451749	0	+	0	3	135	123	0.0
CP008925.1	h6.sal.bam	other	2451750	2451750	0	+	3	1	138	121	1.5
CP008925.1	h6.sal.bam	other	2451751	2451751	0	+	1	2	136	120	0.5
CP008925.1	h6.sal.bam	other	2451752	2451752	0	+	7	3	143	121	3.5
CP008925.1	h6.sal.bam	other	2451753	2451753	0	+	2	3	145	118	1.0
CP008925.1	h6.sal.bam	other	2451754	2451754	0	+	3	1	146	115	1.5
CP008925.1	h6.sal.bam	other	2451755	2451755	0	+	6	2	152	114	3.0
CP008925.1	h6.sal.bam	other	2451756	2451756	0	+	3	0	153	121	1.5
CP008925.1	h6.sal.bam	other	2451757	2451757	0	+	6	0	159	121	3.0
CP008925.1	h6.sal.bam	other	2451758	2451758	0	+	4	0	163	121	2.0
CP008925.1	h6.sal.bam	other	2451759	2451759	0	+	2	3	162	122	1.0
CP008925.1	h6.sal.bam	other	2451760	2451760	0	+	3	1	156	119	1.5
CP008925.1	h6.sal.bam	other	2451761	2451761	0	+	2	2	158	119	1.0
CP008925.1	h6.sal.bam	other	2451762	2451762	0	+	0	0	155	117	0.0
CP008925.1	h6.sal.bam	other	2451763	2451763	0	+	2	2	157	118	1.0
CP008925.1	h6.sal.bam	other	2451764	2451764	0	+	2	3	159	119	1.0
CP008925.1	h6.sal.bam	other	2451765	2451765	0	+	7	0	163	117	3.5
CP008925.1	h6.sal.bam	other	2451766	2451766	0	+	0	1	158	119	0.0
CP008925.1	h6.sal.bam	other	2451767	2451767	0	+	2	2	154	119	1.0
CP008925.1	h6.sal.bam	other	2451768	2451768	0	+	0	2	154	118	0.0
CP008925.1	h6.sal.bam	other	2451769	2451769	0	+	0	5	154	116	0.0
CP008925.1	h6.sal.bam	other	2451770	2451770	0	+	2	1	152	113	1.0
CP008925.1	h6.sal.bam	other	2451771	2451771	0	+	3	0	153	113	1.5
CP008925.1	h6.sal.bam	other	2451772	2451772	0	+	5	5	156	113	2.5
CP008925.1	h6.sal.bam	other	2451773	2451773	0	+	2	2	157	110	1.0
CP008925.1	h6.sal.bam	other	2451774	2451774	0	+	0	2	155	109	0.0
CP008925.1	h6.sal.bam	other	2451775	2451775	0	+	0	1	148	107	0.0
CP008925.1	h6.sal.bam	other	2451776	2451776	0	+	1	1	149	106	0.5
CP008925.1	h6.sal.bam	other	2451777	2451777	0	+	4	1	153	105	2.0
CP008925.1	h6.sal.bam	other	2451778	2451778	0	+	1	2	154	104	0.5
CP008925.1	h6.sal.bam	other	2451779	2451779	0	+	1	2	154	104	0.5
CP008925.1	h6.sal.bam	other	2451780	2451780	0	+	1	1	154	103	0.5
CP008925.1	h6.sal.bam	other	2451781	2451781	0	+	2	2	154	103	1.0
CP008925.1	h6.sal.bam	other	2451782	2451782	0	+	0	1	152	103	0.0
CP008925.1	h6.sal.bam	other	2451783	2451783	0	+	1	3	150	106	0.5
CP008925.1	h6.sal.bam	other	2451784	2451784	0	+	0	1	150	103	0.0
CP008925.1	h6.sal.bam	other	2451785	2451785	0	+	2	3	150	102	1.0
CP008925.1	h6.sal.bam	other	2451786	2451786	0	+	3	0	151	99	1.5
CP008925.1	h6.sal.bam	other	2451787	2451787	0	+	2	0	153	105	1.0
CP008925.1	h6.sal.bam	other	2451788	2451788	0	+	3	2	153	105	1.5
CP008925.1	h6.sal.bam	other	2451789	2451789	0	+	0	1	153	104	0.0
CP008925.1	h6.sal.bam	other	2451790	2451790	0	+	2	0	152	103	1.0
CP008925.1	h6.sal.bam	other	2451791	2451791	0	+	3	1	150	103	1.5
CP008925.1	h6.sal.bam	other	2451792	2451792	0	+	1	4	151	102	0.5
CP008925.1	h6.sal.bam	other	2451793	2451793	0	+	1	0	151	99	0.5
CP008925.1	h6.sal.bam	other	2451794	2451794	0	+	2	3	151	104	1.0
CP008925.1	h6.sal.bam	other	2451795	2451795	0	+	1	1	150	101	0.5
CP008925.1	h6.sal.bam	other	2451796	2451796	0	+	0	3	150	100	0.0
CP008925.1	h6.sal.bam	other	2451797	2451797	0	+	0	4	148	99	0.0
CP008925.1	h6.sal.bam	other	2451798	2451798	0	+	0	2	145	95	0.0
CP008925.1	h6.sal.bam	other	2451799	2451799	0	+	0	3	144	93	0.0
CP008925.1	h6.sal.bam	other	2451800	2451800	0	+	3	0	138	92	1.5
CP008925.1	h6.sal.bam	other	2451801	2451801	0	+	0	0	136	92	0.0
CP008925.1	h6.sal.bam	other	2451802	2451802	0	+	2	0	137	94	1.0
CP008925.1	h6.sal.bam	other	2451803	2451803	0	+	4	2	139	99	2.0
CP008925.1	h6.sal.bam	other	2451804	2451804	0	+	1	1	137	98	0.5
CP008925.1	h6.sal.bam	other	2451805	2451805	0	+	2	0	139	98	1.0
CP008925.1	h6.sal.bam	other	2451806	2451806	0	+	3	1	142	99	1.5
CP008925.1	h6.sal.bam	other	2451807	2451807	0	+	1	1	142	102	0.6666666666666666
CP008925.1	h6.sal.bam	other	2451808	2451808	0	+	2	0	143	104	2.0
CP008925.1	h6.sal.bam	other	2451809	2451809	0	+	3	1	144	105	3.0
CP008925.1	h6.sal.bam	other	2451810	2451810	0	+	0	4	144	106	0.0
CP008925.1	h6.sal.bam	other	2451811	2451811	0	+	3	2	146	104	3.0
CP008925.1	h6.sal.bam	other	2451812	2451812	0	+	2	2	148	105	2.0
CP008925.1	h6.sal.bam	other	2451813	2451813	0	+	3	1	148	103	3.0
CP008925.1	h6.sal.bam	other	2451814	2451814	0	+	2	4	148	104	2.0
CP008925.1	h6.sal.bam	other	2451815	2451815	0	+	3	0	149	101	3.0
CP008925.1	h6.sal.bam	other	2451816	2451816	0	+	3	2	148	101	3.0
CP008925.1	h6.sal.bam	other	2451817	2451817	0	+	1	2	143	100	1.0
CP008925.1	h6.sal.bam	other	2451818	2451818	0	+	2	5	145	98	2.0
CP008925.1	h6.sal.bam	other	2451819	2451819	0	+	1	2	146	95	1.0
CP008925.1	h6.sal.bam	other	2451820	2451820	0	+	2	5	148	93	2.0
CP008925.1	h6.sal.bam	other	2451821	2451821	0	+	1	1	146	88	1.0
CP008925.1	h6.sal.bam	other	2451822	2451822	0	+	4	1	149	89	4.0
CP008925.1	h6.sal.bam	other	2451823	2451823	0	+	2	0	146	88	2.0
CP008925.1	h6.sal.bam	other	2451824	2451824	0	+	4	1	146	91	4.0
CP008925.1	h6.sal.bam	other	2451825	2451825	0	+	0	1	146	90	0.0
CP008925.1	h6.sal.bam	other	2451826	2451826	0	+	2	2	147	89	2.0
CP008925.1	h6.sal.bam	other	2451827	2451827	0	+	0	1	141	88	0.0
CP008925.1	h6.sal.bam	other	2451828	2451828	0	+	0	4	139	87	0.0
CP008925.1	h6.sal.bam	other	2451829	2451829	0	+	1	5	138	84	1.0
CP008925.1	h6.sal.bam	other	2451830	2451830	0	+	1	0	133	83	1.0
CP008925.1	h6.sal.bam	other	2451831	2451831	0	+	3	0	133	86	3.0
CP008925.1	h6.sal.bam	other	2451832	2451832	0	+	5	0	133	86	5.0
CP008925.1	h6.sal.bam	other	2451833	2451833	0	+	6	1	135	86	6.0
CP008925.1	h6.sal.bam	other	2451834	2451834	0	+	0	2	132	85	0.0
CP008925.1	h6.sal.bam	other	2451835	2451835	0	+	2	0	132	85	2.0
CP008925.1	h6.sal.bam	other	2451836	2451836	0	+	0	0	130	86	0.0
CP008925.1	h6.sal.bam	other	2451837	2451837	0	+	0	3	126	86	0.0
CP008925.1	h6.sal.bam	other	2451838	2451838	0	+	0	1	125	85	0.0
CP008925.1	h6.sal.bam	other	2451839	2451839	0	+	1	1	126	84	1.0
CP008925.1	h6.sal.bam	other	2451840	2451840	0	+	0	2	119	83	0.0
CP008925.1	h6.sal.bam	other	2451841	2451841	0	+	1	0	120	85	1.0
CP008925.1	h6.sal.bam	other	2451842	2451842	0	+	2	0	120	87	2.0
CP008925.1	h6.sal.bam	other	2451843	2451843	0	+	3	0	123	88	3.0
CP008925.1	h6.sal.bam	other	2451844	2451844	0	+	1	1	124	88	1.0
CP008925.1	h6.sal.bam	other	2451845	2451845	0	+	0	1	122	89	0.0
CP008925.1	h6.sal.bam	other	2451846	2451846	0	+	1	0	115	88	1.0
CP008925.1	h6.sal.bam	other	2451847	2451847	0	+	0	2	115	89	0.0
CP008925.1	h6.sal.bam	other	2451848	2451848	0	+	2	1	115	87	2.0
CP008925.1	h6.sal.bam	other	2451849	2451849	0	+	1	0	116	87	1.0
CP008925.1	h6.sal.bam	other	2451850	2451850	0	+	0	1	116	87	0.0
CP008925.1	h6.sal.bam	other	2451851	2451851	0	+	6	0	121	88	6.0
CP008925.1	h6.sal.bam	other	2451852	2451852	0	+	0	0	117	91	0.0
CP008925.1	h6.sal.bam	other	2451853	2451853	0	+	2	2	118	92	2.0
CP008925.1	h6.sal.bam	other	2451854	2451854	0	+	1	1	117	93	1.0
CP008925.1	h6.sal.bam	other	2451855	2451855	0	+	3	1	119	92	3.0
CP008925.1	h6.sal.bam	other	2451856	2451856	0	+	0	1	118	91	0.0
CP008925.1	h6.sal.bam	other	2451857	2451857	0	+	0	4	118	92	0.0
CP008925.1	h6.sal.bam	other	2451858	2451858	0	+	1	0	119	89	1.0
CP008925.1	h6.sal.bam	other	2451859	2451859	0	+	2	5	121	91	2.0
CP008925.1	h6.sal.bam	other	2451860	2451860	0	+	1	0	120	90	1.0
CP008925.1	h6.sal.bam	other	2451861	2451861	0	+	1	0	118	94	1.0
CP008925.1	h6.sal.bam	other	2451862	2451862	0	+	2	0	118	94	2.0
CP008925.1	h6.sal.bam	other	2451863	2451863	0	+	0	1	115	94	0.0
CP008925.1	h6.sal.bam	other	2451864	2451864	0	+	0	0	115	100	0.0
CP008925.1	h6.sal.bam	other	2451865	2451865	0	+	0	4	113	100	0.0
CP008925.1	h6.sal.bam	other	2451866	2451866	0	+	2	0	110	98	2.0
CP008925.1	h6.sal.bam	other	2451867	2451867	0	+	1	2	111	99	1.0
CP008925.1	h6.sal.bam	other	2451868	2451868	0	+	1	2	112	97	1.0
CP008925.1	h6.sal.bam	other	2451869	2451869	0	+	1	0	111	99	1.0
CP008925.1	h6.sal.bam	other	2451870	2451870	0	+	4	1	114	99	4.0
CP008925.1	h6.sal.bam	other	2451871	2451871	0	+	3	1	117	99	3.0
CP008925.1	h6.sal.bam	other	2451872	2451872	0	+	1	0	118	102	1.0
CP008925.1	h6.sal.bam	other	2451873	2451873	0	+	2	1	120	125	2.0
CP008925.1	h6.sal.bam	other	2451874	2451874	0	+	1	2	118	128	1.0
CP008925.1	h6.sal.bam	other	2451875	2451875	0	+	1	2	119	126	1.0
CP008925.1	h6.sal.bam	other	2451876	2451876	0	+	2	2	121	126	2.0
CP008925.1	h6.sal.bam	other	2451877	2451877	0	+	0	5	119	124	0.0
CP008925.1	h6.sal.bam	other	2451878	2451878	0	+	0	2	113	121	0.0
CP008925.1	h6.sal.bam	other	2451879	2451879	0	+	2	3	115	119	2.0
CP008925.1	h6.sal.bam	other	2451880	2451880	0	+	1	2	114	118	1.0
CP008925.1	h6.sal.bam	other	2451881	2451881	0	+	2	1	113	116	2.0
CP008925.1	h6.sal.bam	other	2451882	2451882	0	+	3	3	114	115	3.0
CP008925.1	h6.sal.bam	other	2451883	2451883	0	+	3	0	116	128	3.0
CP008925.1	h6.sal.bam	other	2451884	2451884	0	+	0	0	114	131	0.0
CP008925.1	h6.sal.bam	other	2451885	2451885	0	+	2	0	113	131	2.0
CP008925.1	h6.sal.bam	other	2451886	2451886	0	+	0	3	107	131	0.0
CP008925.1	h6.sal.bam	GAAC	2451887	2451887	2451895	+	2	2	109	129	2.0
CP008925.1	h6.sal.bam	other	2451888	2451888	0	+	1	1	110	127	1.0
CP008925.1	h6.sal.bam	GAAC	2451889	2451889	2451895	+	2	2	110	126	2.0
CP008925.1	h6.sal.bam	other	2451890	2451890	0	+	1	1	108	292	1.0
CP008925.1	h6.sal.bam	other	2451891	2451891	0	+	0	0	106	296	0.0
CP008925.1	h6.sal.bam	other	2451892	2451892	0	+	4	0	109	296	4.0
CP008925.1	h6.sal.bam	other	2451893	2451893	0	+	0	1	107	296	0.0
CP008925.1	h6.sal.bam	other	2451894	2451894	0	+	2	2	108	297	2.0
CP008925.1	h6.sal.bam	other	2451895	2451895	0	+	2	0	108	297	2.0
CP008925.1	h6.sal.bam	other	2451896	2451896	0	+	0	0	103	297	0.0
CP008925.1	h6.sal.bam	other	2451897	2451897	0	+	0	0	101	298	0.0
CP008925.1	h6.sal.bam	other	2451898	2451898	0	+	2	3	103	299	2.0
CP008925.1	h6.sal.bam	other	2451899	2451899	0	+	1	0	100	296	1.0
CP008925.1	h6.sal.bam	other	2451900	2451900	0	+	0	1	100	296	0.0
CP008925.1	h6.sal.bam	other	2451901	2451901	0	+	1	1	99	297	1.0
CP008925.1	h6.sal.bam	other	2451902	2451902	0	+	0	1	98	297	0.0
CP008925.1	h6.sal.bam	other	2451903	2451903	0	+	0	1	98	299	0.0
CP008925.1	h6.sal.bam	GAAC	2451904	2451904	2451895	+	1	2	99	298	1.0
CP008925.1	h6.sal.bam	other	2451905	2451905	0	+	2	4	100	296	2.0
CP008925.1	h6.sal.bam	GAAC	2451906	2451906	2451895	+	0	0	92	294	0.0
CP008925.1	h6.sal.bam	other	2451907	2451907	0	+	0	1	92	295	0.0
CP008925.1	h6.sal.bam	other	2451908	2451908	0	+	0	1	84	295	0.0
CP008925.1	h6.sal.bam	other	2451909	2451909	0	+	1	0	85	296	1.0
CP008925.1	h6.sal.bam	other	2451910	2451910	0	+	0	1	85	296	0.0
CP008925.1	h6.sal.bam	other	2451911	2451911	0	+	1	1	86	295	1.0
CP008925.1	h6.sal.bam	other	2451912	2451912	0	+	0	1	85	294	0.0
CP008925.1	h6.sal.bam	other	2451913	2451913	0	+	0	1	85	293	0.0
CP008925.1	h6.sal.bam	other	2451914	2451914	0	+	0	2	84	292	0.0
CP008925.1	h6.sal.bam	other	2451915	2451915	0	+	0	3	84	292	0.0
CP008925.1	h6.sal.bam	other	2451916	2451916	0	+	0	0	84	292	0.0
CP008925.1	h6.sal.bam	other	2451917	2451917	0	+	1	1	83	293	1.0
CP008925.1	h6.sal.bam	other	2451918	2451918	0	+	2	2	80	293	2.0
CP008925.1	h6.sal.bam	other	2451919	2451919	0	+	1	0	81	292	1.0
CP008925.1	h6.sal.bam	other	2451920	2451920	0	+	0	0	81	294	0.0
CP008925.1	h6.sal.bam	other	2451921	2451921	0	+	2	0	83	294	2.0
CP008925.1	h6.sal.bam	other	2451922	2451922	0	+	0	0	83	294	0.0
CP008925.1	h6.sal.bam	other	2451923	2451923	0	+	1	1	81	294	1.0
CP008925.1	h6.sal.bam	other	2451924	2451924	0	+	0	2	81	296	0.0
CP008925.1	h6.sal.bam	other	2451925	2451925	0	+	0	0	75	295	0.0
CP008925.1	h6.sal.bam	other	2451926	2451926	0	+	0	2	75	295	0.0
CP008925.1	h6.sal.bam	other	2451927	2451927	0	+	0	3	74	293	0.0
CP008925.1	h6.sal.bam	other	2451928	2451928	0	+	2	2	73	292	2.0
CP008925.1	h6.sal.bam	other	2451929	2451929	0	+	1	0	71	290	1.0
CP008925.1	h6.sal.bam	other	2451930	2451930	0	+	0	1	70	293	0.0
CP008925.1	h6.sal.bam	other	2451931	2451931	0	+	2	2	72	292	2.0
CP008925.1	h6.sal.bam	other	2451932	2451932	0	+	1	1	73	290	1.0
CP008925.1	h6.sal.bam	other	2451933	2451933	0	+	2	0	74	289	2.0
CP008925.1	h6.sal.bam	other	2451934	2451934	0	+	0	3	71	291	0.0
CP008925.1	h6.sal.bam	other	2451935	2451935	0	+	0	4	71	288	0.0
CP008925.1	h6.sal.bam	other	2451936	2451936	0	+	0	3	66	284	0.0
CP008925.1	h6.sal.bam	other	2451937	2451937	0	+	0	4	66	285	0.0
CP008925.1	h6.sal.bam	other	2451938	2451938	0	+	1	2	67	281	1.0
CP008925.1	h6.sal.bam	other	2451939	2451939	0	+	1	0	68	280	1.0
CP008925.1	h6.sal.bam	other	2451940	2451940	0	+	0	2	68	280	0.0
CP008925.1	h6.sal.bam	other	2451941	2451941	0	+	2	2	68	278	4.0
CP008925.1	h6.sal.bam	other	2451942	2451942	0	+	0	0	67	276	0.0
CP008925.1	h6.sal.bam	other	2451943	2451943	0	+	1	3	67	278	2.0
CP008925.1	h6.sal.bam	other	2451944	2451944	0	+	0	1	66	276	0.0
CP008925.1	h6.sal.bam	other	2451945	2451945	0	+	1	1	64	275	2.0
CP008925.1	h6.sal.bam	other	2451946	2451946	0	+	2	4	62	276	4.0
CP008925.1	h6.sal.bam	GTTC	2451947	2451947	2451955	+	1	25	63	273	1.0
CP008925.1	h6.sal.bam	other	2451948	2451948	0	+	2	1	63	248	2.0
CP008925.1	h6.sal.bam	GTTC	2451949	2451949	2451955	+	33	0	95	247	66.0
CP008925.1	h6.sal.bam	other	2451950	2451950	0	+	4	1	98	251	8.0
CP008925.1	h6.sal.bam	other	2451951	2451951	0	+	3	1	99	250	6.0
CP008925.1	h6.sal.bam	other	2451952	2451952	0	+	0	0	99	249	0.0
CP008925.1	h6.sal.bam	other	2451953	2451953	0	+	0	1	99	249	0.0
CP008925.1	h6.sal.bam	other	2451954	2451954	0	+	0	2	97	251	0.0
CP008925.1	h6.sal.bam	other	2451955	2451955	0	+	1	2	97	249	1.0
CP008925.1	h6.sal.bam	other	2451956	2451956	0	+	1	0	96	247	1.0
CP008925.1	h6.sal.bam	other	2451957	2451957	0	+	0	14	94	247	0.0
CP008925.1	h6.sal.bam	other	2451958	2451958	0	+	2	3	94	236	2.0
CP008925.1	h6.sal.bam	other	2451959	2451959	0	+	2	0	96	235	2.0
CP008925.1	h6.sal.bam	other	2451960	2451960	0	+	0	0	94	235	0.0
CP008925.1	h6.sal.bam	other	2451961	2451961	0	+	0	1	94	235	0.0
CP008925.1	h6.sal.bam	other	2451962	2451962	0	+	3	0	95	236	3.0
CP008925.1	h6.sal.bam	other	2451963	2451963	0	+	0	0	94	236	0.0
CP008925.1	h6.sal.bam	GTTC	2451964	2451964	2451955	+	0	177	92	236	0.0
CP008925.1	h6.sal.bam	other	2451965	2451965	0	+	1	1	89	59	1.0
CP008925.1	h6.sal.bam	GTTC	2451966	2451966	2451955	+	177	0	262	61	177.0
CP008925.1	h6.sal.bam	other	2451967	2451967	0	+	3	0	265	61	3.0
CP008925.1	h6.sal.bam	other	2451968	2451968	0	+	3	2	268	61	3.0
CP008925.1	h6.sal.bam	other	2451969	2451969	0	+	0	0	265	60	0.0
CP008925.1	h6.sal.bam	other	2451970	2451970	0	+	0	0	265	61	0.0
CP008925.1	h6.sal.bam	other	2451971	2451971	0	+	1	0	265	64	1.0
CP008925.1	h6.sal.bam	other	2451972	2451972	0	+	4	0	269	65	4.0
CP008925.1	h6.sal.bam	other	2451973	2451973	0	+	1	0	269	65	1.0
CP008925.1	h6.sal.bam	other	2451974	2451974	0	+	0	2	268	66	0.0
CP008925.1	h6.sal.bam	other	2451975	2451975	0	+	1	0	268	66	1.0
CP008925.1	h6.sal.bam	other	2451976	2451976	0	+	1	1	269	67	1.0
CP008925.1	h6.sal.bam	other	2451977	2451977	0	+	0	3	269	67	0.0
CP008925.1	h6.sal.bam	other	2451978	2451978	0	+	1	0	268	65	1.0
CP008925.1	h6.sal.bam	other	2451979	2451979	0	+	0	0	268	66	0.0
CP008925.1	h6.sal.bam	other	2451980	2451980	0	+	0	2	268	68	0.0
CP008925.1	h6.sal.bam	other	2451981	2451981	0	+	0	1	268	71	0.0
CP008925.1	h6.sal.bam	other	2451982	2451982	0	+	0	1	268	70	0.0
CP008925.1	h6.sal.bam	other	2451983	2451983	0	+	0	1	268	71	0.0
CP008925.1	h6.sal.bam	other	2451984	2451984	0	+	0	0	268	70	0.0
CP008925.1	h6.sal.bam	other	2451985	2451985	0	+	0	0	268	70	0.0
CP008925.1	h6.sal.bam	other	2451986	2451986	0	+	0	0	267	72	0.0
CP008925.1	h6.sal.bam	other	2451987	2451987	0	+	0	0	267	72	0.0
CP008925.1	h6.sal.bam	other	2451988	2451988	0	+	1	0	268	73	1.0
CP008925.1	h6.sal.bam	other	2451989	2451989	0	+	1	2	269	75	1.0
CP008925.1	h6.sal.bam	other	2451990	2451990	0	+	2	3	270	73	2.0
CP008925.1	h6.sal.bam	other	2451991	2451991	0	+	5	1	274	71	5.0
CP008925.1	h6.sal.bam	other	2451992	2451992	0	+	2	1	273	71	2.0
CP008925.1	h6.sal.bam	other	2451993	2451993	0	+	0	1	271	73	0.0
CP008925.1	h6.sal.bam	other	2451994	2451994	0	+	1	2	272	72	1.0
CP008925.1	h6.sal.bam	other	2451995	2451995	0	+	3	0	275	72	3.0
CP008925.1	h6.sal.bam	other	2451996	2451996	0	+	0	1	273	75	0.0
CP008925.1	h6.sal.bam	other	2451997	2451997	0	+	2	0	274	74	2.0
CP008925.1	h6.sal.bam	other	2451998	2451998	0	+	5	3	278	75	5.0
CP008925.1	h6.sal.bam	other	2451999	2451999	0	+	0	1	278	72	0.0
CP008925.1	h6.sal.bam	other	2452000	2452000	0	+	0	0	278	82	0.0
CP008925.1	h6.sal.bam	other	2452001	2452001	0	+	1	0	279	83	1.0
CP008925.1	h6.sal.bam	other	2452002	2452002	0	+	1	2	279	87	1.0
CP008925.1	h6.sal.bam	other	2452003	2452003	0	+	2	3	278	86	2.0
CP008925.1	h6.sal.bam	other	2452004	2452004	0	+	1	0	278	87	1.0
CP008925.1	h6.sal.bam	other	2452005	2452005	0	+	2	1	280	87	2.0
CP008925.1	h6.sal.bam	other	2452006	2452006	0	+	1	0	279	86	1.0
CP008925.1	h6.sal.bam	other	2452007	2452007	0	+	2	0	279	97	2.0
CP008925.1	h6.sal.bam	other	2452008	2452008	0	+	0	2	279	97	0.0
CP008925.1	h6.sal.bam	other	2452009	2452009	0	+	2	0	279	99	2.0
CP008925.1	h6.sal.bam	other	2452010	2452010	0	+	0	1	279	99	0.0
CP008925.1	h6.sal.bam	other	2452011	2452011	0	+	0	3	279	98	0.0
CP008925.1	h6.sal.bam	other	2452012	2452012	0	+	1	0	280	98	1.0
CP008925.1	h6.sal.bam	other	2452013	2452013	0	+	3	0	279	101	3.0
CP008925.1	h6.sal.bam	other	2452014	2452014	0	+	1	0	279	101	1.0
CP008925.1	h6.sal.bam	other	2452015	2452015	0	+	0	0	278	108	0.0
CP008925.1	h6.sal.bam	other	2452016	2452016	0	+	1	2	277	109	1.0
CP008925.1	h6.sal.bam	other	2452017	2452017	0	+	2	1	279	109	2.0
CP008925.1	h6.sal.bam	other	2452018	2452018	0	+	1	1	272	108	1.0
CP008925.1	h6.sal.bam	other	2452019	2452019	0	+	2	0	274	107	2.0
CP008925.1	h6.sal.bam	other	2452020	2452020	0	+	2	2	268	114	2.0
CP008925.1	h6.sal.bam	other	2452021	2452021	0	+	0	1	268	112	0.0
CP008925.1	h6.sal.bam	other	2452022	2452022	0	+	0	0	231	118	0.0
CP008925.1	h6.sal.bam	other	2452023	2452023	0	+	2	4	233	119	2.0
CP008925.1	h6.sal.bam	other	2452024	2452024	0	+	0	0	233	116	0.0
CP008925.1	h6.sal.bam	other	2452025	2452025	0	+	3	0	230	120	3.0
CP008925.1	h6.sal.bam	other	2452026	2452026	0	+	3	0	233	120	3.0
CP008925.1	h6.sal.bam	other	2452027	2452027	0	+	1	2	234	121	1.0
CP008925.1	h6.sal.bam	other	2452028	2452028	0	+	1	1	235	121	1.0
CP008925.1	h6.sal.bam	other	2452029	2452029	0	+	0	0	228	121	0.0
CP008925.1	h6.sal.bam	other	2452030	2452030	0	+	2	1	229	121	2.0
CP008925.1	h6.sal.bam	other	2452031	2452031	0	+	2	1	229	123	2.0
CP008925.1	h6.sal.bam	other	2452032	2452032	0	+	0	1	227	124	0.0
CP008925.1	h6.sal.bam	other	2452033	2452033	0	+	2	3	229	123	2.0
CP008925.1	h6.sal.bam	other	2452034	2452034	0	+	0	0	227	128	0.0
CP008925.1	h6.sal.bam	other	2452035	2452035	0	+	0	0	227	128	0.0
CP008925.1	h6.sal.bam	other	2452036	2452036	0	+	0	2	225	130	0.0
CP008925.1	h6.sal.bam	other	2452037	2452037	0	+	1	0	219	128	1.0
CP008925.1	h6.sal.bam	other	2452038	2452038	0	+	0	0	215	130	0.0
CP008925.1	h6.sal.bam	other	2452039	2452039	0	+	1	0	203	130	1.0
CP008925.1	h6.sal.bam	other	2452040	2452040	0	+	1	0	182	130	1.0
CP008925.1	h6.sal.bam	other	2452041	2452041	0	+	2	1	78	130	2.0
CP008925.1	h6.sal.bam	other	2452042	2452042	0	+	2	0	77	137	2.0
CP008925.1	h6.sal.bam	other	2452043	2452043	0	+	3	2	80	141	3.0
CP008925.1	h6.sal.bam	other	2452044	2452044	0	+	0	1	78	139	0.0
CP008925.1	h6.sal.bam	other	2452045	2452045	0	+	1	2	79	138	1.0
CP008925.1	h6.sal.bam	other	2452046	2452046	0	+	2	1	78	136	2.0
CP008925.1	h6.sal.bam	other	2452047	2452047	0	+	0	1	76	135	0.0
CP008925.1	h6.sal.bam	other	2452048	2452048	0	+	0	1	76	147	0.0
CP008925.1	h6.sal.bam	other	2452049	2452049	0	+	0	0	76	148	0.0
CP008925.1	h6.sal.bam	other	2452050	2452050	0	+	3	0	78	149	3.0
CP008925.1	h6.sal.bam	other	2452051	2452051	0	+	4	2	82	149	4.0
CP008925.1	h6.sal.bam	other	2452052	2452052	0	+	4	0	86	150	4.0
CP008925.1	h6.sal.bam	other	2452053	2452053	0	+	1	2	87	157	1.0
CP008925.1	h6.sal.bam	other	2452054	2452054	0	+	5	1	92	157	5.0
CP008925.1	h6.sal.bam	other	2452055	2452055	0	+	0	5	92	156	0.0
CP008925.1	h6.sal.bam	other	2452056	2452056	0	+	1	0	93	156	1.0
CP008925.1	h6.sal.bam	other	2452057	2452057	0	+	9	2	102	157	9.0
CP008925.1	h6.sal.bam	other	2452058	2452058	0	+	0	0	102	158	0.0
CP008925.1	h6.sal.bam	other	2452059	2452059	0	+	0	0	102	159	0.0
CP008925.1	h6.sal.bam	other	2452060	2452060	0	+	2	2	104	161	2.0
CP008925.1	h6.sal.bam	other	2452061	2452061	0	+	0	0	104	159	0.0
CP008925.1	h6.sal.bam	other	2452062	2452062	0	+	2	2	106	163	2.0
CP008925.1	h6.sal.bam	other	2452063	2452063	0	+	1	4	107	161	1.0
CP008925.1	h6.sal.bam	other	2452064	2452064	0	+	0	1	104	158	0.0
CP008925.1	h6.sal.bam	other	2452065	2452065	0	+	0	1	97	157	0.0
CP008925.1	h6.sal.bam	other	2452066	2452066	0	+	1	0	98	160	1.0
CP008925.1	h6.sal.bam	other	2452067	2452067	0	+	2	2	100	162	2.0
CP008925.1	h6.sal.bam	other	2452068	2452068	0	+	1	1	97	160	1.0
CP008925.1	h6.sal.bam	other	2452069	2452069	0	+	3	1	100	166	3.0
CP008925.1	h6.sal.bam	other	2452070	2452070	0	+	3	4	103	165	3.0
CP008925.1	h6.sal.bam	other	2452071	2452071	0	+	2	1	103	162	2.0
CP008925.1	h6.sal.bam	other	2452072	2452072	0	+	2	4	105	162	2.0
CP008925.1	h6.sal.bam	other	2452073	2452073	0	+	2	2	102	158	2.0
CP008925.1	h6.sal.bam	other	2452074	2452074	0	+	2	4	104	158	2.0
CP008925.1	h6.sal.bam	other	2452075	2452075	0	+	0	1	104	154	0.0
CP008925.1	h6.sal.bam	other	2452076	2452076	0	+	8	4	109	157	8.0
CP008925.1	h6.sal.bam	other	2452077	2452077	0	+	1	1	110	153	1.0
CP008925.1	h6.sal.bam	other	2452078	2452078	0	+	1	4	108	154	1.0
CP008925.1	h6.sal.bam	other	2452079	2452079	0	+	2	4	108	152	2.0
CP008925.1	h6.sal.bam	other	2452080	2452080	0	+	1	4	109	150	1.0
CP008925.1	h6.sal.bam	other	2452081	2452081	0	+	0	3	109	146	0.0
CP008925.1	h6.sal.bam	other	2452082	2452082	0	+	1	4	108	144	1.0
CP008925.1	h6.sal.bam	other	2452083	2452083	0	+	1	0	107	144	1.0
CP008925.1	h6.sal.bam	other	2452084	2452084	0	+	2	0	109	144	2.0
CP008925.1	h6.sal.bam	other	2452085	2452085	0	+	1	0	110	147	0.6666666666666666
CP008925.1	h6.sal.bam	other	2452086	2452086	0	+	0	3	108	147	0.0
CP008925.1	h6.sal.bam	other	2452087	2452087	0	+	2	2	107	144	1.3333333333333333
CP008925.1	h6.sal.bam	other	2452088	2452088	0	+	1	7	108	146	0.5
CP008925.1	h6.sal.bam	other	2452089	2452089	0	+	2	0	110	140	1.0
CP008925.1	h6.sal.bam	other	2452090	2452090	0	+	0	1	110	140	0.0
CP008925.1	h6.sal.bam	other	2452091	2452091	0	+	3	2	112	139	1.5
CP008925.1	h6.sal.bam	other	2452092	2452092	0	+	0	1	110	143	0.0
CP008925.1	h6.sal.bam	other	2452093	2452093	0	+	4	4	113	143	2.0
CP008925.1	h6.sal.bam	other	2452094	2452094	0	+	2	2	111	141	1.0
CP008925.1	h6.sal.bam	other	2452095	2452095	0	+	1	5	112	139	0.5
CP008925.1	h6.sal.bam	other	2452096	2452096	0	+	1	2	113	142	0.5
CP008925.1	h6.sal.bam	other	2452097	2452097	0	+	1	1	114	140	0.5
CP008925.1	h6.sal.bam	other	2452098	2452098	0	+	4	0	116	139	2.0
CP008925.1	h6.sal.bam	other	2452099	2452099	0	+	1	4	117	142	0.5
CP008925.1	h6.sal.bam	other	2452100	2452100	0	+	3	0	114	138	1.5
CP008925.1	h6.sal.bam	other	2452101	2452101	0	+	0	1	113	140	0.0
CP008925.1	h6.sal.bam	other	2452102	2452102	0	+	3	2	116	139	1.5
CP008925.1	h6.sal.bam	other	2452103	2452103	0	+	3	1	118	137	1.5
CP008925.1	h6.sal.bam	other	2452104	2452104	0	+	0	1	118	136	0.0
CP008925.1	h6.sal.bam	other	2452105	2452105	0	+	0	2	116	142	0.0
CP008925.1	h6.sal.bam	other	2452106	2452106	0	+	0	2	114	143	0.0
CP008925.1	h6.sal.bam	other	2452107	2452107	0	+	1	8	112	142	0.5
CP008925.1	h6.sal.bam	other	2452108	2452108	0	+	2	0	114	134	1.0
CP008925.1	h6.sal.bam	other	2452109	2452109	0	+	3	0	117	145	1.5
CP008925.1	h6.sal.bam	other	2452110	2452110	0	+	2	2	119	146	1.0
CP008925.1	h6.sal.bam	other	2452111	2452111	0	+	0	0	118	149	0.0
CP008925.1	h6.sal.bam	other	2452112	2452112	0	+	3	2	121	150	1.5
CP008925.1	h6.sal.bam	other	2452113	2452113	0	+	2	0	123	148	1.0
CP008925.1	h6.sal.bam	other	2452114	2452114	0	+	0	3	121	149	0.0
CP008925.1	h6.sal.bam	other	2452115	2452115	0	+	2	1	123	147	1.0
CP008925.1	h6.sal.bam	other	2452116	2452116	0	+	0	4	121	148	0.0
CP008925.1	h6.sal.bam	other	2452117	2452117	0	+	0	4	119	147	0.0
CP008925.1	h6.sal.bam	other	2452118	2452118	0	+	3	9	119	148	1.5
CP008925.1	h6.sal.bam	other	2452119	2452119	0	+	2	0	121	139	1.0
CP008925.1	h6.sal.bam	other	2452120	2452120	0	+	2	1	122	139	1.0
CP008925.1	h6.sal.bam	other	2452121	2452121	0	+	5	1	126	140	2.5
CP008925.1	h6.sal.bam	other	2452122	2452122	0	+	2	2	128	146	1.0
CP008925.1	h6.sal.bam	other	2452123	2452123	0	+	1	2	129	145	0.5
CP008925.1	h6.sal.bam	other	2452124	2452124	0	+	0	2	126	144	0.0
CP008925.1	h6.sal.bam	other	2452125	2452125	0	+	2	1	128	142	1.0
CP008925.1	h6.sal.bam	other	2452126	2452126	0	+	2	1	122	145	1.3333333333333333
CP008925.1	h6.sal.bam	other	2452127	2452127	0	+	2	7	123	146	1.3333333333333333
CP008925.1	h6.sal.bam	other	2452128	2452128	0	+	1	2	119	144	0.6666666666666666
CP008925.1	h6.sal.bam	other	2452129	2452129	0	+	3	5	122	144	3.0
CP008925.1	h6.sal.bam	other	2452130	2452130	0	+	1	0	123	141	1.0
CP008925.1	h6.sal.bam	other	2452131	2452131	0	+	3	1	116	144	2.0
CP008925.1	h6.sal.bam	other	2452132	2452132	0	+	3	3	119	145	2.0
CP008925.1	h6.sal.bam	other	2452133	2452133	0	+	2	2	121	146	1.3333333333333333
CP008925.1	h6.sal.bam	other	2452134	2452134	0	+	2	3	123	144	1.3333333333333333
CP008925.1	h6.sal.bam	other	2452135	2452135	0	+	4	1	125	145	2.0
CP008925.1	h6.sal.bam	other	2452136	2452136	0	+	1	3	124	144	0.5
CP008925.1	h6.sal.bam	other	2452137	2452137	0	+	1	1	125	141	0.5
CP008925.1	h6.sal.bam	other	2452138	2452138	0	+	5	1	129	144	2.5
CP008925.1	h6.sal.bam	other	2452139	2452139	0	+	2	3	131	143	1.3333333333333333
CP008925.1	h6.sal.bam	other	2452140	2452140	0	+	4	1	134	148	2.6666666666666665
CP008925.1	h6.sal.bam	other	2452141	2452141	0	+	2	2	134	148	1.3333333333333333
CP008925.1	h6.sal.bam	other	2452142	2452142	0	+	2	4	136	153	1.3333333333333333
CP008925.1	h6.sal.bam	other	2452143	2452143	0	+	3	4	135	150	2.0
CP008925.1	h6.sal.bam	other	2452144	2452144	0	+	3	0	138	150	2.0
CP008925.1	h6.sal.bam	other	2452145	2452145	0	+	4	1	136	151	2.6666666666666665
CP008925.1	h6.sal.bam	other	2452146	2452146	0	+	0	1	134	153	0.0
CP008925.1	h6.sal.bam	other	2452147	2452147	0	+	1	0	131	152	0.5
CP008925.1	h6.sal.bam	other	2452148	2452148	0	+	0	1	131	152	0.0
CP008925.1	h6.sal.bam	other	2452149	2452149	0	+	3	1	131	156	1.5
CP008925.1	h6.sal.bam	other	2452150	2452150	0	+	1	1	128	159	0.5
CP008925.1	h6.sal.bam	other	2452151	2452151	0	+	2	1	127	161	1.0
CP008925.1	h6.sal.bam	other	2452152	2452152	0	+	2	3	128	160	1.3333333333333333
CP008925.1	h6.sal.bam	other	2452153	2452153	0	+	2	3	130	161	2.0
CP008925.1	h6.sal.bam	other	2452154	2452154	0	+	0	1	129	162	0.0
CP008925.1	h6.sal.bam	other	2452155	2452155	0	+	0	1	128	163	0.0
CP008925.1	h6.sal.bam	other	2452156	2452156	0	+	0	1	128	162	0.0
CP008925.1	h6.sal.bam	other	2452157	2452157	0	+	1	2	128	161	0.5
CP008925.1	h6.sal.bam	other	2452158	2452158	0	+	2	1	129	159	1.0
CP008925.1	h6.sal.bam	other	2452159	2452159	0	+	2	1	129	160	1.3333333333333333
CP008925.1	h6.sal.bam	other	2452160	2452160	0	+	1	0	129	162	0.6666666666666666
CP008925.1	h6.sal.bam	other	2452161	2452161	0	+	1	4	130	162	0.5
CP008925.1	h6.sal.bam	other	2452162	2452162	0	+	1	2	129	159	0.5
CP008925.1	h6.sal.bam	other	2452163	2452163	0	+	2	4	128	159	1.0
CP008925.1	h6.sal.bam	other	2452164	2452164	0	+	3	0	131	155	1.5
CP008925.1	h6.sal.bam	other	2452165	2452165	0	+	2	2	133	156	1.0
CP008925.1	h6.sal.bam	other	2452166	2452166	0	+	1	1	131	156	0.5
CP008925.1	h6.sal.bam	other	2452167	2452167	0	+	1	2	126	155	0.5
CP008925.1	h6.sal.bam	other	2452168	2452168	0	+	1	2	127	153	0.5
CP008925.1	h6.sal.bam	other	2452169	2452169	0	+	1	4	128	156	0.5
CP008925.1	h6.sal.bam	other	2452170	2452170	0	+	1	3	128	153	0.5
CP008925.1	h6.sal.bam	other	2452171	2452171	0	+	0	0	128	152	0.0
CP008925.1	h6.sal.bam	other	2452172	2452172	0	+	3	2	130	154	1.5
CP008925.1	h6.sal.bam	other	2452173	2452173	0	+	5	0	130	152	2.5
CP008925.1	h6.sal.bam	other	2452174	2452174	0	+	1	0	130	152	0.5
CP008925.1	h6.sal.bam	other	2452175	2452175	0	+	0	5	128	159	0.0
CP008925.1	h6.sal.bam	other	2452176	2452176	0	+	0	1	127	159	0.0
CP008925.1	h6.sal.bam	other	2452177	2452177	0	+	0	0	124	160	0.0
CP008925.1	h6.sal.bam	other	2452178	2452178	0	+	0	5	121	160	0.0
CP008925.1	h6.sal.bam	other	2452179	2452179	0	+	0	2	121	162	0.0
CP008925.1	h6.sal.bam	other	2452180	2452180	0	+	0	1	121	165	0.0
CP008925.1	h6.sal.bam	other	2452181	2452181	0	+	2	3	122	164	1.0
CP008925.1	h6.sal.bam	other	2452182	2452182	0	+	0	6	122	161	0.0
CP008925.1	h6.sal.bam	other	2452183	2452183	0	+	0	1	120	157	0.0
CP008925.1	h6.sal.bam	other	2452184	2452184	0	+	2	1	118	157	1.3333333333333333
CP008925.1	h6.sal.bam	other	2452185	2452185	0	+	3	6	121	156	2.0
CP008925.1	h6.sal.bam	other	2452186	2452186	0	+	3	1	121	152	2.0
CP008925.1	h6.sal.bam	other	2452187	2452187	0	+	1	2	122	151	0.6666666666666666
CP008925.1	h6.sal.bam	other	2452188	2452188	0	+	0	2	120	153	0.0
CP008925.1	h6.sal.bam	other	2452189	2452189	0	+	1	0	121	151	1.0
CP008925.1	h6.sal.bam	other	2452190	2452190	0	+	1	3	120	151	1.0
CP008925.1	h6.sal.bam	other	2452191	2452191	0	+	2	3	122	155	2.0
CP008925.1	h6.sal.bam	other	2452192	2452192	0	+	1	6	122	152	1.0
CP008925.1	h6.sal.bam	other	2452193	2452193	0	+	4	1	124	151	4.0
CP008925.1	h6.sal.bam	other	2452194	2452194	0	+	4	1	126	156	4.0
CP008925.1	h6.sal.bam	other	2452195	2452195	0	+	1	0	125	155	1.0
CP008925.1	h6.sal.bam	other	2452196	2452196	0	+	1	2	119	159	1.0
CP008925.1	h6.sal.bam	other	2452197	2452197	0	+	2	1	119	159	2.0
CP008925.1	h6.sal.bam	other	2452198	2452198	0	+	1	2	114	159	1.0
CP008925.1	h6.sal.bam	other	2452199	2452199	0	+	2	4	116	157	2.0
CP008925.1	h6.sal.bam	other	2452200	2452200	0	+	2	1	118	154	2.0
CP008925.1	h6.sal.bam	other	2452201	2452201	0	+	0	2	118	153	0.0
CP008925.1	h6.sal.bam	other	2452202	2452202	0	+	0	3	117	156	0.0
CP008925.1	h6.sal.bam	other	2452203	2452203	0	+	1	0	115	157	1.0
CP008925.1	h6.sal.bam	other	2452204	2452204	0	+	2	2	112	157	2.0
CP008925.1	h6.sal.bam	other	2452205	2452205	0	+	1	3	113	160	1.0
CP008925.1	h6.sal.bam	other	2452206	2452206	0	+	2	2	115	157	2.0
CP008925.1	h6.sal.bam	other	2452207	2452207	0	+	4	4	117	160	4.0
CP008925.1	h6.sal.bam	other	2452208	2452208	0	+	1	4	116	156	1.0
CP008925.1	h6.sal.bam	other	2452209	2452209	0	+	0	0	114	152	0.0
CP008925.1	h6.sal.bam	other	2452210	2452210	0	+	2	0	113	155	2.0
CP008925.1	h6.sal.bam	other	2452211	2452211	0	+	3	3	114	163	3.0
CP008925.1	h6.sal.bam	other	2452212	2452212	0	+	2	2	116	160	2.0
CP008925.1	h6.sal.bam	other	2452213	2452213	0	+	2	2	113	159	2.0
CP008925.1	h6.sal.bam	other	2452214	2452214	0	+	3	5	114	160	3.0
CP008925.1	h6.sal.bam	other	2452215	2452215	0	+	1	1	111	161	1.0
CP008925.1	h6.sal.bam	other	2452216	2452216	0	+	2	7	111	164	2.0
CP008925.1	h6.sal.bam	other	2452217	2452217	0	+	3	1	108	158	3.0
CP008925.1	h6.sal.bam	other	2452218	2452218	0	+	6	4	114	157	6.0
CP008925.1	h6.sal.bam	other	2452219	2452219	0	+	1	1	113	153	1.0
CP008925.1	h6.sal.bam	other	2452220	2452220	0	+	2	3	111	155	2.0
CP008925.1	h6.sal.bam	other	2452221	2452221	0	+	2	0	113	154	2.0
CP008925.1	h6.sal.bam	other	2452222	2452222	0	+	2	2	114	154	2.0
CP008925.1	h6.sal.bam	other	2452223	2452223	0	+	5	4	118	152	5.0
CP008925.1	h6.sal.bam	other	2452224	2452224	0	+	3	3	119	154	3.0
CP008925.1	h6.sal.bam	other	2452225	2452225	0	+	3	3	121	151	3.0
CP008925.1	h6.sal.bam	other	2452226	2452226	0	+	0	0	117	149	0.0
CP008925.1	h6.sal.bam	other	2452227	2452227	0	+	0	4	117	149	0.0
CP008925.1	h6.sal.bam	other	2452228	2452228	0	+	1	4	116	148	1.0
CP008925.1	h6.sal.bam	other	2452229	2452229	0	+	4	2	120	146	4.0
CP008925.1	h6.sal.bam	other	2452230	2452230	0	+	1	0	121	144	1.0
CP008925.1	h6.sal.bam	other	2452231	2452231	0	+	0	1	121	146	0.0
CP008925.1	h6.sal.bam	other	2452232	2452232	0	+	2	1	122	147	2.0
CP008925.1	h6.sal.bam	other	2452233	2452233	0	+	3	1	121	149	3.0
CP008925.1	h6.sal.bam	other	2452234	2452234	0	+	0	2	120	150	0.0
CP008925.1	h6.sal.bam	other	2452235	2452235	0	+	2	1	122	148	2.0
CP008925.1	h6.sal.bam	other	2452236	2452236	0	+	1	0	121	147	1.0
CP008925.1	h6.sal.bam	other	2452237	2452237	0	+	0	2	119	148	0.0
CP008925.1	h6.sal.bam	other	2452238	2452238	0	+	0	1	119	146	0.0
CP008925.1	h6.sal.bam	other	2452239	2452239	0	+	2	2	118	147	2.0
CP008925.1	h6.sal.bam	other	2452240	2452240	0	+	2	0	118	148	2.0
CP008925.1	h6.sal.bam	other	2452241	2452241	0	+	3	0	120	148	3.0
CP008925.1	h6.sal.bam	other	2452242	2452242	0	+	0	0	119	148	0.0
CP008925.1	h6.sal.bam	other	2452243	2452243	0	+	2	5	119	152	2.0
CP008925.1	h6.sal.bam	other	2452244	2452244	0	+	1	1	120	147	1.0
CP008925.1	h6.sal.bam	other	2452245	2452245	0	+	0	2	118	148	0.0
CP008925.1	h6.sal.bam	other	2452246	2452246	0	+	5	3	123	147	5.0
CP008925.1	h6.sal.bam	other	2452247	2452247	0	+	1	5	121	144	1.0
CP008925.1	h6.sal.bam	other	2452248	2452248	0	+	1	1	117	141	1.0
CP008925.1	h6.sal.bam	other	2452249	2452249	0	+	7	6	124	140	7.0
CP008925.1	h6.sal.bam	other	2452250	2452250	0	+	2	1	126	134	2.0
CP008925.1	h6.sal.bam	other	2452251	2452251	0	+	5	0	131	135	5.0
CP008925.1	h6.sal.bam	other	2452252	2452252	0	+	1	7	132	135	1.0
CP008925.1	h6.sal.bam	other	2452253	2452253	0	+	0	0	132	131	0.0
CP008925.1	h6.sal.bam	other	2452254	2452254	0	+	4	5	136	133	4.0
CP008925.1	h6.sal.bam	other	2452255	2452255	0	+	1	0	137	129	1.0
CP008925.1	h6.sal.bam	other	2452256	2452256	0	+	1	1	136	129	1.0
CP008925.1	h6.sal.bam	other	2452257	2452257	0	+	4	1	140	128	4.0
CP008925.1	h6.sal.bam	other	2452258	2452258	0	+	1	1	137	128	1.0
CP008925.1	h6.sal.bam	other	2452259	2452259	0	+	2	1	136	127	2.0
CP008925.1	h6.sal.bam	other	2452260	2452260	0	+	0	1	133	126	0.0
CP008925.1	h6.sal.bam	other	2452261	2452261	0	+	2	3	135	125	2.0
CP008925.1	h6.sal.bam	other	2452262	2452262	0	+	0	1	129	129	0.0
CP008925.1	h6.sal.bam	other	2452263	2452263	0	+	1	7	130	128	1.0
CP008925.1	h6.sal.bam	other	2452264	2452264	0	+	1	1	131	121	1.0
CP008925.1	h6.sal.bam	other	2452265	2452265	0	+	2	0	133	120	2.0
CP008925.1	h6.sal.bam	other	2452266	2452266	0	+	0	2	133	120	0.0
CP008925.1	h6.sal.bam	other	2452267	2452267	0	+	4	4	137	118	4.0
CP008925.1	h6.sal.bam	other	2452268	2452268	0	+	1	5	136	118	1.0
CP008925.1	h6.sal.bam	other	2452269	2452269	0	+	4	1	135	116	4.0
CP008925.1	h6.sal.bam	other	2452270	2452270	0	+	2	4	137	115	2.0
CP008925.1	h6.sal.bam	other	2452271	2452271	0	+	1	2	135	118	1.0
CP008925.1	h6.sal.bam	other	2452272	2452272	0	+	1	1	136	116	1.0
CP008925.1	h6.sal.bam	other	2452273	2452273	0	+	1	0	136	116	1.0
CP008925.1	h6.sal.bam	other	2452274	2452274	0	+	0	0	134	118	0.0
CP008925.1	h6.sal.bam	other	2452275	2452275	0	+	0	0	132	124	0.0
CP008925.1	h6.sal.bam	other	2452276	2452276	0	+	0	6	132	124	0.0
CP008925.1	h6.sal.bam	other	2452277	2452277	0	+	1	3	133	120	1.0
CP008925.1	h6.sal.bam	other	2452278	2452278	0	+	1	0	133	119	1.0
CP008925.1	h6.sal.bam	other	2452279	2452279	0	+	0	5	131	124	0.0
CP008925.1	h6.sal.bam	other	2452280	2452280	0	+	4	2	132	120	4.0
CP008925.1	h6.sal.bam	other	2452281	2452281	0	+	0	3	132	121	0.0
CP008925.1	h6.sal.bam	other	2452282	2452282	0	+	1	1	129	118	1.0
CP008925.1	h6.sal.bam	other	2452283	2452283	0	+	5	2	131	118	5.0
CP008925.1	h6.sal.bam	other	2452284	2452284	0	+	2	6	133	116	2.0
CP008925.1	h6.sal.bam	other	2452285	2452285	0	+	0	3	133	110	0.0
CP008925.1	h6.sal.bam	other	2452286	2452286	0	+	2	1	128	111	2.0
CP008925.1	h6.sal.bam	other	2452287	2452287	0	+	1	2	129	115	1.0
CP008925.1	h6.sal.bam	other	2452288	2452288	0	+	2	6	131	113	2.0
CP008925.1	h6.sal.bam	other	2452289	2452289	0	+	1	0	129	109	1.0
CP008925.1	h6.sal.bam	other	2452290	2452290	0	+	2	4	130	109	2.0
CP008925.1	h6.sal.bam	other	2452291	2452291	0	+	0	1	128	105	0.0
CP008925.1	h6.sal.bam	other	2452292	2452292	0	+	1	2	126	107	1.0
CP008925.1	h6.sal.bam	other	2452293	2452293	0	+	3	0	123	106	3.0
CP008925.1	h6.sal.bam	other	2452294	2452294	0	+	1	1	122	106	1.0
CP008925.1	h6.sal.bam	other	2452295	2452295	0	+	5	2	126	116	5.0
CP008925.1	h6.sal.bam	other	2452296	2452296	0	+	1	1	124	119	1.0
CP008925.1	h6.sal.bam	other	2452297	2452297	0	+	1	5	123	120	1.0
CP008925.1	h6.sal.bam	other	2452298	2452298	0	+	0	1	116	117	0.0
CP008925.1	h6.sal.bam	other	2452299	2452299	0	+	4	0	120	116	4.0
CP008925.1	h6.sal.bam	other	2452300	2452300	0	+	0	1	117	120	0.0
CP008925.1	h6.sal.bam	other	2452301	2452301	0	+	2	0	118	122	2.0
CP008925.1	h6.sal.bam	other	2452302	2452302	0	+	1	2	118	122	1.0
CP008925.1	h6.sal.bam	other	2452303	2452303	0	+	3	1	121	120	3.0
CP008925.1	h6.sal.bam	other	2452304	2452304	0	+	1	2	117	125	1.0
CP008925.1	h6.sal.bam	other	2452305	2452305	0	+	2	2	117	125	2.0
CP008925.1	h6.sal.bam	other	2452306	2452306	0	+	0	3	117	124	0.0
CP008925.1	h6.sal.bam	other	2452307	2452307	0	+	1	0	118	121	1.0
CP008925.1	h6.sal.bam	other	2452308	2452308	0	+	5	2	120	122	5.0
CP008925.1	h6.sal.bam	other	2452309	2452309	0	+	1	0	121	120	1.0
CP008925.1	h6.sal.bam	other	2452310	2452310	0	+	1	0	120	121	1.0
CP008925.1	h6.sal.bam	other	2452311	2452311	0	+	1	1	120	124	1.0
CP008925.1	h6.sal.bam	other	2452312	2452312	0	+	1	2	120	123	1.0
CP008925.1	h6.sal.bam	other	2452313	2452313	0	+	2	3	121	125	2.0
CP008925.1	h6.sal.bam	other	2452314	2452314	0	+	2	0	120	122	2.0
CP008925.1	h6.sal.bam	other	2452315	2452315	0	+	1	0	121	123	1.0
CP008925.1	h6.sal.bam	other	2452316	2452316	0	+	1	1	119	126	1.0
CP008925.1	h6.sal.bam	other	2452317	2452317	0	+	3	3	122	125	3.0
CP008925.1	h6.sal.bam	other	2452318	2452318	0	+	2	0	122	128	2.0
CP008925.1	h6.sal.bam	other	2452319	2452319	0	+	1	2	122	128	1.0
CP008925.1	h6.sal.bam	other	2452320	2452320	0	+	0	1	122	127	0.0
CP008925.1	h6.sal.bam	other	2452321	2452321	0	+	1	1	119	127	1.0
CP008925.1	h6.sal.bam	other	2452322	2452322	0	+	1	1	118	126	1.0
CP008925.1	h6.sal.bam	other	2452323	2452323	0	+	3	1	113	125	3.0
CP008925.1	h6.sal.bam	other	2452324	2452324	0	+	0	1	111	124	0.0
CP008925.1	h6.sal.bam	other	2452325	2452325	0	+	2	1	113	123	2.0
CP008925.1	h6.sal.bam	other	2452326	2452326	0	+	2	2	111	123	2.0
CP008925.1	h6.sal.bam	other	2452327	2452327	0	+	2	1	112	121	2.0
CP008925.1	h6.sal.bam	other	2452328	2452328	0	+	0	2	110	122	0.0
CP008925.1	h6.sal.bam	other	2452329	2452329	0	+	1	1	109	120	1.0
CP008925.1	h6.sal.bam	other	2452330	2452330	0	+	0	0	107	122	0.0
CP008925.1	h6.sal.bam	other	2452331	2452331	0	+	1	0	104	129	1.0
CP008925.1	h6.sal.bam	other	2452332	2452332	0	+	0	1	103	131	0.0
CP008925.1	h6.sal.bam	other	2452333	2452333	0	+	1	0	101	130	1.0
CP008925.1	h6.sal.bam	other	2452334	2452334	0	+	0	0	101	132	0.0
CP008925.1	h6.sal.bam	other	2452335	2452335	0	+	1	3	102	132	1.0
CP008925.1	h6.sal.bam	other	2452336	2452336	0	+	0	4	100	129	0.0
CP008925.1	h6.sal.bam	other	2452337	2452337	0	+	0	1	100	125	0.0
CP008925.1	h6.sal.bam	other	2452338	2452338	0	+	1	0	100	128	1.0
CP008925.1	h6.sal.bam	other	2452339	2452339	0	+	0	1	99	128	0.0
CP008925.1	h6.sal.bam	other	2452340	2452340	0	+	1	2	99	128	1.0
CP008925.1	h6.sal.bam	other	2452341	2452341	0	+	1	0	100	126	1.0
CP008925.1	h6.sal.bam	other	2452342	2452342	0	+	3	1	99	127	3.0
CP008925.1	h6.sal.bam	other	2452343	2452343	0	+	3	2	100	128	3.0
CP008925.1	h6.sal.bam	GTTC	2452344	2452344	2452352	+	2	5	99	126	2.0
CP008925.1	h6.sal.bam	other	2452345	2452345	0	+	2	2	98	122	2.0
CP008925.1	h6.sal.bam	GTTC	2452346	2452346	2452352	+	4	1	101	121	4.0
CP008925.1	h6.sal.bam	other	2452347	2452347	0	+	1	2	101	120	1.0
CP008925.1	h6.sal.bam	other	2452348	2452348	0	+	3	1	104	119	3.0
CP008925.1	h6.sal.bam	other	2452349	2452349	0	+	0	4	104	118	0.0
CP008925.1	h6.sal.bam	other	2452350	2452350	0	+	0	2	103	116	0.0
CP008925.1	h6.sal.bam	other	2452351	2452351	0	+	1	1	104	115	1.0
CP008925.1	h6.sal.bam	other	2452352	2452352	0	+	5	1	108	115	5.0
CP008925.1	h6.sal.bam	other	2452353	2452353	0	+	0	5	108	114	0.0
CP008925.1	h6.sal.bam	other	2452354	2452354	0	+	3	1	111	112	3.0
CP008925.1	h6.sal.bam	other	2452355	2452355	0	+	2	3	109	111	2.0
CP008925.1	h6.sal.bam	other	2452356	2452356	0	+	1	0	110	108	1.0
CP008925.1	h6.sal.bam	other	2452357	2452357	0	+	0	1	109	116	0.0
CP008925.1	h6.sal.bam	other	2452358	2452358	0	+	0	0	104	116	0.0
CP008925.1	h6.sal.bam	other	2452359	2452359	0	+	2	1	104	117	2.0
CP008925.1	h6.sal.bam	other	2452360	2452360	0	+	2	3	106	117	2.0
CP008925.1	h6.sal.bam	GTTC	2452361	2452361	2452352	+	1	5	103	115	1.0
CP008925.1	h6.sal.bam	other	2452362	2452362	0	+	1	1	104	110	1.0
CP008925.1	h6.sal.bam	GTTC	2452363	2452363	2452352	+	6	1	108	109	6.0
CP008925.1	h6.sal.bam	other	2452364	2452364	0	+	1	0	108	108	1.0
CP008925.1	h6.sal.bam	other	2452365	2452365	0	+	1	1	107	108	1.0
CP008925.1	h6.sal.bam	other	2452366	2452366	0	+	0	3	107	109	0.0
CP008925.1	h6.sal.bam	other	2452367	2452367	0	+	2	0	105	107	2.0
CP008925.1	h6.sal.bam	other	2452368	2452368	0	+	0	12	105	107	0.0
CP008925.1	h6.sal.bam	other	2452369	2452369	0	+	1	4	105	97	1.0
CP008925.1	h6.sal.bam	other	2452370	2452370	0	+	0	2	101	93	0.0
CP008925.1	h6.sal.bam	other	2452371	2452371	0	+	2	0	102	92	2.0
CP008925.1	h6.sal.bam	other	2452372	2452372	0	+	4	2	105	92	4.0
CP008925.1	h6.sal.bam	other	2452373	2452373	0	+	2	3	107	90	2.0
CP008925.1	h6.sal.bam	other	2452374	2452374	0	+	4	1	107	91	4.0
CP008925.1	h6.sal.bam	other	2452375	2452375	0	+	2	3	109	90	2.0
CP008925.1	h6.sal.bam	other	2452376	2452376	0	+	3	0	109	95	3.0
CP008925.1	h6.sal.bam	other	2452377	2452377	0	+	2	4	111	95	2.0
CP008925.1	h6.sal.bam	other	2452378	2452378	0	+	3	2	111	91	3.0
CP008925.1	h6.sal.bam	other	2452379	2452379	0	+	0	3	110	97	0.0
CP008925.1	h6.sal.bam	other	2452380	2452380	0	+	5	0	113	95	5.0
CP008925.1	h6.sal.bam	other	2452381	2452381	0	+	3	0	115	95	3.0
CP008925.1	h6.sal.bam	other	2452382	2452382	0	+	1	1	116	98	1.0
CP008925.1	h6.sal.bam	other	2452383	2452383	0	+	2	1	112	97	1.3333333333333333
CP008925.1	h6.sal.bam	other	2452384	2452384	0	+	1	3	113	96	0.6666666666666666
CP008925.1	h6.sal.bam	other	2452385	2452385	0	+	5	0	116	95	2.5
CP008925.1	h6.sal.bam	other	2452386	2452386	0	+	2	1	118	95	1.0
CP008925.1	h6.sal.bam	other	2452387	2452387	0	+	0	4	118	95	0.0
CP008925.1	h6.sal.bam	other	2452388	2452388	0	+	4	0	120	92	2.0
CP008925.1	h6.sal.bam	other	2452389	2452389	0	+	4	1	121	93	2.0
CP008925.1	h6.sal.bam	other	2452390	2452390	0	+	3	2	123	93	1.5
CP008925.1	h6.sal.bam	other	2452391	2452391	0	+	0	3	120	95	0.0
CP008925.1	h6.sal.bam	other	2452392	2452392	0	+	0	3	118	92	0.0
CP008925.1	h6.sal.bam	other	2452393	2452393	0	+	0	1	118	90	0.0
CP008925.1	h6.sal.bam	other	2452394	2452394	0	+	3	1	120	90	1.5
CP008925.1	h6.sal.bam	other	2452395	2452395	0	+	1	0	119	89	0.5
CP008925.1	h6.sal.bam	other	2452396	2452396	0	+	0	0	118	94	0.0
CP008925.1	h6.sal.bam	other	2452397	2452397	0	+	1	0	116	96	0.6666666666666666
CP008925.1	h6.sal.bam	other	2452398	2452398	0	+	3	1	119	96	3.0
CP008925.1	h6.sal.bam	other	2452399	2452399	0	+	1	0	118	95	0.6666666666666666
CP008925.1	h6.sal.bam	other	2452400	2452400	0	+	1	0	118	98	0.5
CP008925.1	h6.sal.bam	other	2452401	2452401	0	+	0	1	116	98	0.0
CP008925.1	h6.sal.bam	other	2452402	2452402	0	+	1	1	117	97	0.5
CP008925.1	h6.sal.bam	other	2452403	2452403	0	+	2	1	118	101	1.0
CP008925.1	h6.sal.bam	other	2452404	2452404	0	+	1	2	119	100	0.5
CP008925.1	h6.sal.bam	other	2452405	2452405	0	+	2	7	121	98	1.0
CP008925.1	h6.sal.bam	other	2452406	2452406	0	+	1	2	121	91	0.5
CP008925.1	h6.sal.bam	other	2452407	2452407	0	+	2	0	123	94	1.0
CP008925.1	h6.sal.bam	other	2452408	2452408	0	+	0	2	122	96	0.0
CP008925.1	h6.sal.bam	other	2452409	2452409	0	+	2	0	122	95	1.0
CP008925.1	h6.sal.bam	other	2452410	2452410	0	+	4	0	126	96	2.0
CP008925.1	h6.sal.bam	other	2452411	2452411	0	+	2	0	128	96	1.0
CP008925.1	h6.sal.bam	other	2452412	2452412	0	+	1	4	129	96	0.5
CP008925.1	h6.sal.bam	other	2452413	2452413	0	+	2	0	130	98	1.0
CP008925.1	h6.sal.bam	other	2452414	2452414	0	+	2	2	132	99	1.0
CP008925.1	h6.sal.bam	other	2452415	2452415	0	+	4	2	135	97	2.0
CP008925.1	h6.sal.bam	other	2452416	2452416	0	+	1	0	133	95	0.5
CP008925.1	h6.sal.bam	other	2452417	2452417	0	+	1	0	134	95	0.5
CP008925.1	h6.sal.bam	other	2452418	2452418	0	+	1	0	132	96	0.5
CP008925.1	h6.sal.bam	other	2452419	2452419	0	+	1	2	129	103	0.5
CP008925.1	h6.sal.bam	other	2452420	2452420	0	+	2	1	131	101	1.0
CP008925.1	h6.sal.bam	other	2452421	2452421	0	+	0	0	127	103	0.0
CP008925.1	h6.sal.bam	other	2452422	2452422	0	+	2	1	128	103	1.0
CP008925.1	h6.sal.bam	other	2452423	2452423	0	+	2	0	127	102	1.0
CP008925.1	h6.sal.bam	other	2452424	2452424	0	+	1	2	128	102	0.5
CP008925.1	h6.sal.bam	other	2452425	2452425	0	+	1	0	129	100	0.5
CP008925.1	h6.sal.bam	other	2452426	2452426	0	+	3	2	131	100	1.5
CP008925.1	h6.sal.bam	other	2452427	2452427	0	+	3	4	129	99	1.5
CP008925.1	h6.sal.bam	other	2452428	2452428	0	+	2	2	128	95	1.0
CP008925.1	h6.sal.bam	other	2452429	2452429	0	+	0	1	128	93	0.0
CP008925.1	h6.sal.bam	other	2452430	2452430	0	+	3	2	128	92	1.5
CP008925.1	h6.sal.bam	other	2452431	2452431	0	+	6	1	133	90	3.0
CP008925.1	h6.sal.bam	other	2452432	2452432	0	+	4	1	136	89	2.0
CP008925.1	h6.sal.bam	other	2452433	2452433	0	+	4	1	140	88	2.0
CP008925.1	h6.sal.bam	other	2452434	2452434	0	+	1	1	140	87	0.5
CP008925.1	h6.sal.bam	other	2452435	2452435	0	+	2	1	139	86	1.0
CP008925.1	h6.sal.bam	other	2452436	2452436	0	+	2	0	140	85	1.0
CP008925.1	h6.sal.bam	other	2452437	2452437	0	+	2	0	142	85	1.0
CP008925.1	h6.sal.bam	other	2452438	2452438	0	+	0	2	136	86	0.0
CP008925.1	h6.sal.bam	other	2452439	2452439	0	+	2	0	137	84	1.0
CP008925.1	h6.sal.bam	other	2452440	2452440	0	+	1	0	137	84	0.5
CP008925.1	h6.sal.bam	other	2452441	2452441	0	+	1	1	138	84	0.5
CP008925.1	h6.sal.bam	other	2452442	2452442	0	+	1	0	137	85	0.5
CP008925.1	h6.sal.bam	other	2452443	2452443	0	+	2	2	139	85	1.0
CP008925.1	h6.sal.bam	other	2452444	2452444	0	+	1	0	139	86	0.5
CP008925.1	h6.sal.bam	other	2452445	2452445	0	+	0	1	139	87	0.0
CP008925.1	h6.sal.bam	other	2452446	2452446	0	+	1	2	138	87	0.5
CP008925.1	h6.sal.bam	other	2452447	2452447	0	+	0	1	134	85	0.0
CP008925.1	h6.sal.bam	other	2452448	2452448	0	+	0	1	128	85	0.0
CP008925.1	h6.sal.bam	other	2452449	2452449	0	+	2	7	128	84	1.0
CP008925.1	h6.sal.bam	other	2452450	2452450	0	+	3	1	128	77	1.5
CP008925.1	h6.sal.bam	other	2452451	2452451	0	+	2	2	128	76	1.0
CP008925.1	h6.sal.bam	other	2452452	2452452	0	+	2	5	130	74	1.0
CP008925.1	h6.sal.bam	other	2452453	2452453	0	+	2	1	129	72	1.0
CP008925.1	h6.sal.bam	other	2452454	2452454	0	+	3	1	128	71	1.5
CP008925.1	h6.sal.bam	other	2452455	2452455	0	+	2	1	130	70	1.0
CP008925.1	h6.sal.bam	other	2452456	2452456	0	+	3	2	130	70	1.5
CP008925.1	h6.sal.bam	other	2452457	2452457	0	+	2	0	131	69	1.0
CP008925.1	h6.sal.bam	other	2452458	2452458	0	+	0	1	129	69	0.0
CP008925.1	h6.sal.bam	other	2452459	2452459	0	+	0	1	128	68	0.0
CP008925.1	h6.sal.bam	other	2452460	2452460	0	+	6	0	129	69	3.0
CP008925.1	h6.sal.bam	other	2452461	2452461	0	+	3	1	130	69	1.5
CP008925.1	h6.sal.bam	other	2452462	2452462	0	+	1	1	131	68	0.5
CP008925.1	h6.sal.bam	other	2452463	2452463	0	+	1	2	128	67	0.5
CP008925.1	h6.sal.bam	other	2452464	2452464	0	+	2	1	125	67	1.0
CP008925.1	h6.sal.bam	other	2452465	2452465	0	+	1	4	123	69	0.5
CP008925.1	h6.sal.bam	other	2452466	2452466	0	+	7	0	130	68	3.5
CP008925.1	h6.sal.bam	other	2452467	2452467	0	+	1	1	131	68	0.5
CP008925.1	h6.sal.bam	other	2452468	2452468	0	+	2	1	133	71	1.0
CP008925.1	h6.sal.bam	other	2452469	2452469	0	+	2	0	132	70	1.0
CP008925.1	h6.sal.bam	other	2452470	2452470	0	+	0	5	131	70	0.0
CP008925.1	h6.sal.bam	other	2452471	2452471	0	+	3	2	134	65	1.5
CP008925.1	h6.sal.bam	other	2452472	2452472	0	+	4	0	137	63	2.0
CP008925.1	h6.sal.bam	other	2452473	2452473	0	+	4	0	138	63	2.0
CP008925.1	h6.sal.bam	other	2452474	2452474	0	+	3	3	140	63	1.5
CP008925.1	h6.sal.bam	other	2452475	2452475	0	+	1	0	140	62	0.5
CP008925.1	h6.sal.bam	other	2452476	2452476	0	+	1	1	141	62	0.5
CP008925.1	h6.sal.bam	other	2452477	2452477	0	+	4	4	144	61	2.0
CP008925.1	h6.sal.bam	other	2452478	2452478	0	+	4	0	145	57	2.0
CP008925.1	h6.sal.bam	other	2452479	2452479	0	+	1	0	143	57	0.5
CP008925.1	h6.sal.bam	other	2452480	2452480	0	+	3	1	146	57	1.5
CP008925.1	h6.sal.bam	other	2452481	2452481	0	+	4	4	149	57	2.0
CP008925.1	h6.sal.bam	other	2452482	2452482	0	+	1	1	149	62	0.6666666666666666
CP008925.1	h6.sal.bam	other	2452483	2452483	0	+	6	1	153	62	4.0
CP008925.1	h6.sal.bam	other	2452484	2452484	0	+	0	1	153	61	0.0
CP008925.1	h6.sal.bam	other	2452485	2452485	0	+	1	0	148	64	0.5
CP008925.1	h6.sal.bam	other	2452486	2452486	0	+	3	5	150	64	1.5
CP008925.1	h6.sal.bam	other	2452487	2452487	0	+	1	1	150	59	0.5
CP008925.1	h6.sal.bam	other	2452488	2452488	0	+	2	1	143	59	1.0
CP008925.1	h6.sal.bam	other	2452489	2452489	0	+	2	0	145	58	1.0
CP008925.1	h6.sal.bam	other	2452490	2452490	0	+	0	0	145	79	0.0
CP008925.1	h6.sal.bam	other	2452491	2452491	0	+	2	1	147	82	1.0
CP008925.1	h6.sal.bam	other	2452492	2452492	0	+	0	1	146	94	0.0
CP008925.1	h6.sal.bam	other	2452493	2452493	0	+	0	6	146	98	0.0
CP008925.1	h6.sal.bam	other	2452494	2452494	0	+	2	3	147	93	1.0
CP008925.1	h6.sal.bam	other	2452495	2452495	0	+	0	0	145	94	0.0
CP008925.1	h6.sal.bam	other	2452496	2452496	0	+	1	0	146	94	0.5
CP008925.1	h6.sal.bam	other	2452497	2452497	0	+	3	0	146	95	1.5
CP008925.1	h6.sal.bam	other	2452498	2452498	0	+	0	1	144	99	0.0
CP008925.1	h6.sal.bam	other	2452499	2452499	0	+	0	0	143	98	0.0
CP008925.1	h6.sal.bam	other	2452500	2452500	0	+	1	0	143	99	0.5
CP008925.1	h6.sal.bam	other	2452501	2452501	0	+	1	0	142	100	0.5
CP008925.1	h6.sal.bam	other	2452502	2452502	0	+	1	0	129	102	0.5
CP008925.1	h6.sal.bam	other	2452503	2452503	0	+	2	0	131	103	1.3333333333333333
CP008925.1	h6.sal.bam	other	2452504	2452504	0	+	5	0	136	105	3.3333333333333335
CP008925.1	h6.sal.bam	other	2452505	2452505	0	+	2	0	138	105	2.0
CP008925.1	h6.sal.bam	other	2452506	2452506	0	+	6	1	138	108	6.0
CP008925.1	h6.sal.bam	other	2452507	2452507	0	+	2	0	140	108	2.0
CP008925.1	h6.sal.bam	other	2452508	2452508	0	+	3	0	140	110	3.0
CP008925.1	h6.sal.bam	other	2452509	2452509	0	+	0	0	138	110	0.0
CP008925.1	h6.sal.bam	other	2452510	2452510	0	+	2	0	136	113	2.0
CP008925.1	h6.sal.bam	other	2452511	2452511	0	+	0	0	136	115	0.0
CP008925.1	h6.sal.bam	other	2452512	2452512	0	+	1	0	136	115	0.6666666666666666
CP008925.1	h6.sal.bam	other	2452513	2452513	0	+	1	1	136	116	0.6666666666666666
CP008925.1	h6.sal.bam	other	2452514	2452514	0	+	0	3	135	116	0.0
CP008925.1	h6.sal.bam	other	2452515	2452515	0	+	0	1	135	115	0.0
CP008925.1	h6.sal.bam	other	2452516	2452516	0	+	0	1	133	115	0.0
CP008925.1	h6.sal.bam	other	2452517	2452517	0	+	1	0	133	115	0.5
CP008925.1	h6.sal.bam	other	2452518	2452518	0	+	3	1	134	117	1.5
CP008925.1	h6.sal.bam	other	2452519	2452519	0	+	1	1	134	119	0.5
CP008925.1	h6.sal.bam	other	2452520	2452520	0	+	3	0	137	120	1.5
CP008925.1	h6.sal.bam	other	2452521	2452521	0	+	0	0	137	121	0.0
CP008925.1	h6.sal.bam	other	2452522	2452522	0	+	0	2	137	121	0.0
CP008925.1	h6.sal.bam	other	2452523	2452523	0	+	2	1	139	121	2.0
CP008925.1	h6.sal.bam	other	2452524	2452524	0	+	2	3	139	121	2.0
CP008925.1	h6.sal.bam	other	2452525	2452525	0	+	0	0	136	119	0.0
CP008925.1	h6.sal.bam	other	2452526	2452526	0	+	4	3	138	122	4.0
CP008925.1	h6.sal.bam	other	2452527	2452527	0	+	3	0	139	121	3.0
CP008925.1	h6.sal.bam	other	2452528	2452528	0	+	4	0	141	121	4.0
CP008925.1	h6.sal.bam	other	2452529	2452529	0	+	0	2	139	121	0.0
CP008925.1	h6.sal.bam	other	2452530	2452530	0	+	1	0	138	122	1.0
CP008925.1	h6.sal.bam	other	2452531	2452531	0	+	0	1	135	122	0.0
CP008925.1	h6.sal.bam	other	2452532	2452532	0	+	1	1	134	121	1.0
CP008925.1	h6.sal.bam	other	2452533	2452533	0	+	3	3	137	121	3.0
CP008925.1	h6.sal.bam	other	2452534	2452534	0	+	4	2	141	119	4.0
CP008925.1	h6.sal.bam	other	2452535	2452535	0	+	2	3	136	118	2.0
CP008925.1	h6.sal.bam	other	2452536	2452536	0	+	5	2	137	118	5.0
CP008925.1	h6.sal.bam	other	2452537	2452537	0	+	2	4	139	118	2.0
CP008925.1	h6.sal.bam	other	2452538	2452538	0	+	1	0	136	117	1.0
CP008925.1	h6.sal.bam	other	2452539	2452539	0	+	2	3	138	118	2.0
CP008925.1	h6.sal.bam	other	2452540	2452540	0	+	1	0	139	116	1.0
CP008925.1	h6.sal.bam	other	2452541	2452541	0	+	0	1	132	116	0.0
CP008925.1	h6.sal.bam	other	2452542	2452542	0	+	10	2	141	116	10.0
CP008925.1	h6.sal.bam	other	2452543	2452543	0	+	1	0	140	114	1.0
CP008925.1	h6.sal.bam	other	2452544	2452544	0	+	1	0	139	119	1.0
CP008925.1	h6.sal.bam	other	2452545	2452545	0	+	1	0	136	119	1.0
CP008925.1	h6.sal.bam	other	2452546	2452546	0	+	4	2	140	119	4.0
CP008925.1	h6.sal.bam	other	2452547	2452547	0	+	2	2	134	121	2.0
CP008925.1	h6.sal.bam	other	2452548	2452548	0	+	0	4	132	120	0.0
CP008925.1	h6.sal.bam	other	2452549	2452549	0	+	0	3	131	117	0.0
CP008925.1	h6.sal.bam	other	2452550	2452550	0	+	1	4	132	114	0.6666666666666666
CP008925.1	h6.sal.bam	other	2452551	2452551	0	+	5	1	136	113	3.3333333333333335
CP008925.1	h6.sal.bam	other	2452552	2452552	0	+	2	4	134	113	1.3333333333333333
CP008925.1	h6.sal.bam	other	2452553	2452553	0	+	1	3	131	109	0.6666666666666666
CP008925.1	h6.sal.bam	other	2452554	2452554	0	+	3	2	130	110	2.0
CP008925.1	h6.sal.bam	other	2452555	2452555	0	+	1	2	131	108	0.6666666666666666
CP008925.1	h6.sal.bam	other	2452556	2452556	0	+	5	1	132	106	5.0
CP008925.1	h6.sal.bam	other	2452557	2452557	0	+	4	1	135	106	4.0
CP008925.1	h6.sal.bam	other	2452558	2452558	0	+	1	1	131	106	1.0
CP008925.1	h6.sal.bam	other	2452559	2452559	0	+	2	2	132	108	2.0
CP008925.1	h6.sal.bam	other	2452560	2452560	0	+	1	0	133	106	1.0
CP008925.1	h6.sal.bam	other	2452561	2452561	0	+	4	3	131	106	4.0
CP008925.1	h6.sal.bam	other	2452562	2452562	0	+	5	2	136	103	5.0
CP008925.1	h6.sal.bam	other	2452563	2452563	0	+	1	3	137	101	1.0
CP008925.1	h6.sal.bam	other	2452564	2452564	0	+	0	2	134	98	0.0
CP008925.1	h6.sal.bam	other	2452565	2452565	0	+	2	3	136	98	1.0
CP008925.1	h6.sal.bam	other	2452566	2452566	0	+	5	0	140	96	2.5
CP008925.1	h6.sal.bam	other	2452567	2452567	0	+	7	4	147	96	3.5
CP008925.1	h6.sal.bam	other	2452568	2452568	0	+	3	2	150	92	1.5
CP008925.1	h6.sal.bam	other	2452569	2452569	0	+	2	3	150	94	1.0
CP008925.1	h6.sal.bam	other	2452570	2452570	0	+	1	0	151	93	0.5
CP008925.1	h6.sal.bam	other	2452571	2452571	0	+	1	1	151	93	0.5
CP008925.1	h6.sal.bam	other	2452572	2452572	0	+	0	4	148	93	0.0
CP008925.1	h6.sal.bam	GTTC	2452573	2452573	2452581	+	1	0	149	90	0.5
CP008925.1	h6.sal.bam	other	2452574	2452574	0	+	0	1	148	91	0.0
CP008925.1	h6.sal.bam	GTTC	2452575	2452575	2452581	+	5	1	152	90	2.5
CP008925.1	h6.sal.bam	other	2452576	2452576	0	+	2	1	154	89	1.0
CP008925.1	h6.sal.bam	other	2452577	2452577	0	+	1	1	153	88	0.5
CP008925.1	h6.sal.bam	other	2452578	2452578	0	+	1	1	152	91	0.6666666666666666
CP008925.1	h6.sal.bam	other	2452579	2452579	0	+	2	1	145	92	1.3333333333333333
CP008925.1	h6.sal.bam	other	2452580	2452580	0	+	1	2	146	92	0.6666666666666666
CP008925.1	h6.sal.bam	other	2452581	2452581	0	+	0	1	142	91	0.0
CP008925.1	h6.sal.bam	other	2452582	2452582	0	+	0	2	141	90	0.0
CP008925.1	h6.sal.bam	other	2452583	2452583	0	+	0	0	137	88	0.0
CP008925.1	h6.sal.bam	other	2452584	2452584	0	+	3	3	140	89	3.0
CP008925.1	h6.sal.bam	other	2452585	2452585	0	+	0	2	138	88	0.0
CP008925.1	h6.sal.bam	other	2452586	2452586	0	+	0	0	138	86	0.0
CP008925.1	h6.sal.bam	other	2452587	2452587	0	+	5	1	142	87	5.0
CP008925.1	h6.sal.bam	other	2452588	2452588	0	+	3	1	144	88	3.0
CP008925.1	h6.sal.bam	other	2452589	2452589	0	+	4	2	148	88	4.0
CP008925.1	h6.sal.bam	GTTC	2452590	2452590	2452581	+	1	2	149	86	1.0
CP008925.1	h6.sal.bam	other	2452591	2452591	0	+	4	0	149	87	4.0
CP008925.1	h6.sal.bam	GTTC	2452592	2452592	2452581	+	6	2	155	90	6.0
CP008925.1	h6.sal.bam	other	2452593	2452593	0	+	0	4	155	91	0.0
CP008925.1	h6.sal.bam	other	2452594	2452594	0	+	2	1	156	87	2.0
CP008925.1	h6.sal.bam	other	2452595	2452595	0	+	2	0	156	86	2.0
CP008925.1	h6.sal.bam	other	2452596	2452596	0	+	4	2	160	87	4.0
CP008925.1	h6.sal.bam	other	2452597	2452597	0	+	5	1	165	86	5.0
CP008925.1	h6.sal.bam	other	2452598	2452598	0	+	1	1	162	87	1.0
CP008925.1	h6.sal.bam	other	2452599	2452599	0	+	2	1	164	87	2.0
CP008925.1	h6.sal.bam	other	2452600	2452600	0	+	0	3	160	86	0.0
CP008925.1	h6.sal.bam	other	2452601	2452601	0	+	0	2	152	83	0.0
CP008925.1	h6.sal.bam	other	2452602	2452602	0	+	1	0	153	81	1.0
CP008925.1	h6.sal.bam	other	2452603	2452603	0	+	2	2	155	81	2.0
CP008925.1	h6.sal.bam	other	2452604	2452604	0	+	2	0	157	79	2.0
CP008925.1	h6.sal.bam	other	2452605	2452605	0	+	5	1	159	81	3.3333333333333335
CP008925.1	h6.sal.bam	other	2452606	2452606	0	+	0	1	159	81	0.0
CP008925.1	h6.sal.bam	other	2452607	2452607	0	+	1	5	160	81	1.0
CP008925.1	h6.sal.bam	other	2452608	2452608	0	+	3	1	161	77	3.0
CP008925.1	h6.sal.bam	other	2452609	2452609	0	+	1	0	158	77	1.0
CP008925.1	h6.sal.bam	other	2452610	2452610	0	+	2	0	158	77	1.3333333333333333
CP008925.1	h6.sal.bam	other	2452611	2452611	0	+	7	1	158	77	4.666666666666667
CP008925.1	h6.sal.bam	other	2452612	2452612	0	+	1	2	159	76	0.6666666666666666
CP008925.1	h6.sal.bam	other	2452613	2452613	0	+	1	2	159	76	0.6666666666666666
CP008925.1	h6.sal.bam	other	2452614	2452614	0	+	4	1	159	74	2.6666666666666665
CP008925.1	h6.sal.bam	other	2452615	2452615	0	+	3	3	162	75	3.0
CP008925.1	h6.sal.bam	other	2452616	2452616	0	+	2	0	164	72	2.0
CP008925.1	h6.sal.bam	other	2452617	2452617	0	+	2	2	157	72	2.0
CP008925.1	h6.sal.bam	other	2452618	2452618	0	+	1	0	156	70	1.0
CP008925.1	h6.sal.bam	other	2452619	2452619	0	+	1	0	153	70	1.0
CP008925.1	h6.sal.bam	other	2452620	2452620	0	+	3	2	156	70	3.0
CP008925.1	h6.sal.bam	other	2452621	2452621	0	+	2	2	158	68	2.0
CP008925.1	h6.sal.bam	other	2452622	2452622	0	+	2	1	158	66	2.0
CP008925.1	h6.sal.bam	other	2452623	2452623	0	+	2	1	160	66	2.0
CP008925.1	h6.sal.bam	other	2452624	2452624	0	+	0	0	160	65	0.0
CP008925.1	h6.sal.bam	other	2452625	2452625	0	+	1	3	160	65	1.0
CP008925.1	h6.sal.bam	other	2452626	2452626	0	+	1	1	154	63	1.0
CP008925.1	h6.sal.bam	other	2452627	2452627	0	+	0	4	154	62	0.0
CP008925.1	h6.sal.bam	other	2452628	2452628	0	+	0	1	153	59	0.0
CP008925.1	h6.sal.bam	other	2452629	2452629	0	+	1	0	151	58	1.0
CP008925.1	h6.sal.bam	other	2452630	2452630	0	+	0	0	150	58	0.0
CP008925.1	h6.sal.bam	other	2452631	2452631	0	+	0	1	145	59	0.0
CP008925.1	h6.sal.bam	other	2452632	2452632	0	+	1	1	141	59	1.0
CP008925.1	h6.sal.bam	other	2452633	2452633	0	+	0	2	141	58	0.0
CP008925.1	h6.sal.bam	other	2452634	2452634	0	+	2	0	141	58	2.0
CP008925.1	h6.sal.bam	other	2452635	2452635	0	+	4	0	144	58	4.0
CP008925.1	h6.sal.bam	other	2452636	2452636	0	+	3	0	143	58	3.0
CP008925.1	h6.sal.bam	other	2452637	2452637	0	+	4	0	142	58	4.0
CP008925.1	h6.sal.bam	other	2452638	2452638	0	+	1	0	142	58	1.0
CP008925.1	h6.sal.bam	other	2452639	2452639	0	+	1	2	143	59	1.0
CP008925.1	h6.sal.bam	other	2452640	2452640	0	+	0	1	141	58	0.0
CP008925.1	h6.sal.bam	other	2452641	2452641	0	+	2	4	138	60	2.0
CP008925.1	h6.sal.bam	other	2452642	2452642	0	+	1	1	132	56	1.0
CP008925.1	h6.sal.bam	other	2452643	2452643	0	+	0	0	127	56	0.0
CP008925.1	h6.sal.bam	other	2452644	2452644	0	+	2	1	129	57	2.0
CP008925.1	h6.sal.bam	other	2452645	2452645	0	+	0	1	127	56	0.0
CP008925.1	h6.sal.bam	other	2452646	2452646	0	+	1	0	127	58	1.0
CP008925.1	h6.sal.bam	other	2452647	2452647	0	+	1	1	127	60	1.0
CP008925.1	h6.sal.bam	other	2452648	2452648	0	+	2	1	129	63	2.0
CP008925.1	h6.sal.bam	other	2452649	2452649	0	+	2	0	131	65	2.0
CP008925.1	h6.sal.bam	other	2452650	2452650	0	+	3	0	129	192	3.0
CP008925.1	h6.sal.bam	other	2452651	2452651	0	+	2	4	129	194	2.0
CP008925.1	h6.sal.bam	other	2452652	2452652	0	+	1	1	128	192	1.0
CP008925.1	h6.sal.bam	other	2452653	2452653	0	+	0	3	128	191	0.0
CP008925.1	h6.sal.bam	other	2452654	2452654	0	+	2	1	127	192	2.0
CP008925.1	h6.sal.bam	other	2452655	2452655	0	+	2	1	128	191	2.0
CP008925.1	h6.sal.bam	other	2452656	2452656	0	+	2	0	130	190	2.0
CP008925.1	h6.sal.bam	other	2452657	2452657	0	+	1	1	131	190	1.0
CP008925.1	h6.sal.bam	other	2452658	2452658	0	+	0	0	131	192	0.0
CP008925.1	h6.sal.bam	other	2452659	2452659	0	+	2	2	130	195	2.0
CP008925.1	h6.sal.bam	other	2452660	2452660	0	+	2	0	131	196	2.0
CP008925.1	h6.sal.bam	other	2452661	2452661	0	+	3	2	134	196	3.0
CP008925.1	h6.sal.bam	other	2452662	2452662	0	+	2	1	130	198	2.0
CP008925.1	h6.sal.bam	other	2452663	2452663	0	+	0	1	126	198	0.0
CP008925.1	h6.sal.bam	other	2452664	2452664	0	+	0	0	125	198	0.0
CP008925.1	h6.sal.bam	other	2452665	2452665	0	+	0	4	125	198	0.0
CP008925.1	h6.sal.bam	other	2452666	2452666	0	+	1	2	122	195	1.0
CP008925.1	h6.sal.bam	other	2452667	2452667	0	+	3	2	120	319	3.0
CP008925.1	h6.sal.bam	other	2452668	2452668	0	+	1	0	121	317	1.0
CP008925.1	h6.sal.bam	other	2452669	2452669	0	+	1	0	119	317	1.0
CP008925.1	h6.sal.bam	other	2452670	2452670	0	+	2	1	119	320	2.0
CP008925.1	h6.sal.bam	other	2452671	2452671	0	+	1	2	117	320	1.0
CP008925.1	h6.sal.bam	other	2452672	2452672	0	+	0	1	112	321	0.0
CP008925.1	h6.sal.bam	other	2452673	2452673	0	+	0	0	109	321	0.0
CP008925.1	h6.sal.bam	other	2452674	2452674	0	+	1	0	110	322	1.0
CP008925.1	h6.sal.bam	other	2452675	2452675	0	+	0	0	110	323	0.0
CP008925.1	h6.sal.bam	other	2452676	2452676	0	+	2	0	112	324	2.0
CP008925.1	h6.sal.bam	other	2452677	2452677	0	+	0	2	111	324	0.0
CP008925.1	h6.sal.bam	other	2452678	2452678	0	+	2	0	111	323	2.0
CP008925.1	h6.sal.bam	other	2452679	2452679	0	+	0	0	109	323	0.0
CP008925.1	h6.sal.bam	other	2452680	2452680	0	+	1	1	105	328	1.0
CP008925.1	h6.sal.bam	other	2452681	2452681	0	+	0	1	105	330	0.0
CP008925.1	h6.sal.bam	other	2452682	2452682	0	+	3	1	107	330	3.0
CP008925.1	h6.sal.bam	other	2452683	2452683	0	+	0	1	104	330	0.0
CP008925.1	h6.sal.bam	other	2452684	2452684	0	+	1	0	104	329	1.0
CP008925.1	h6.sal.bam	other	2452685	2452685	0	+	1	0	103	329	1.0
CP008925.1	h6.sal.bam	other	2452686	2452686	0	+	0	0	96	329	0.0
CP008925.1	h6.sal.bam	other	2452687	2452687	0	+	0	2	94	330	0.0
CP008925.1	h6.sal.bam	other	2452688	2452688	0	+	2	0	96	328	2.0
CP008925.1	h6.sal.bam	other	2452689	2452689	0	+	0	2	91	331	0.0
CP008925.1	h6.sal.bam	other	2452690	2452690	0	+	0	0	89	329	0.0
CP008925.1	h6.sal.bam	other	2452691	2452691	0	+	0	0	86	331	0.0
CP008925.1	h6.sal.bam	other	2452692	2452692	0	+	0	0	84	331	0.0
CP008925.1	h6.sal.bam	other	2452693	2452693	0	+	2	0	86	331	2.0
CP008925.1	h6.sal.bam	other	2452694	2452694	0	+	0	0	84	331	0.0
CP008925.1	h6.sal.bam	other	2452695	2452695	0	+	0	0	80	331	0.0
CP008925.1	h6.sal.bam	other	2452696	2452696	0	+	1	0	80	332	1.0
CP008925.1	h6.sal.bam	other	2452697	2452697	0	+	1	1	79	333	1.0
CP008925.1	h6.sal.bam	other	2452698	2452698	0	+	1	0	78	332	1.0
CP008925.1	h6.sal.bam	other	2452699	2452699	0	+	2	1	79	332	2.0
CP008925.1	h6.sal.bam	other	2452700	2452700	0	+	3	0	81	332	3.0
CP008925.1	h6.sal.bam	other	2452701	2452701	0	+	0	0	81	332	0.0
CP008925.1	h6.sal.bam	other	2452702	2452702	0	+	0	1	81	332	0.0
CP008925.1	h6.sal.bam	other	2452703	2452703	0	+	1	0	82	331	1.0
CP008925.1	h6.sal.bam	other	2452704	2452704	0	+	1	1	82	332	1.0
CP008925.1	h6.sal.bam	other	2452705	2452705	0	+	2	1	82	332	2.0
CP008925.1	h6.sal.bam	other	2452706	2452706	0	+	1	0	83	332	1.0
CP008925.1	h6.sal.bam	other	2452707	2452707	0	+	2	0	84	333	2.0
CP008925.1	h6.sal.bam	other	2452708	2452708	0	+	1	2	85	334	1.0
CP008925.1	h6.sal.bam	other	2452709	2452709	0	+	0	0	85	332	0.0
CP008925.1	h6.sal.bam	other	2452710	2452710	0	+	1	0	82	332	1.0
CP008925.1	h6.sal.bam	other	2452711	2452711	0	+	3	0	81	332	3.0
CP008925.1	h6.sal.bam	other	2452712	2452712	0	+	0	1	78	332	0.0
CP008925.1	h6.sal.bam	other	2452713	2452713	0	+	0	0	77	331	0.0
CP008925.1	h6.sal.bam	other	2452714	2452714	0	+	2	1	78	331	2.0
CP008925.1	h6.sal.bam	other	2452715	2452715	0	+	0	3	77	331	0.0
CP008925.1	h6.sal.bam	other	2452716	2452716	0	+	1	0	76	329	1.0
CP008925.1	h6.sal.bam	other	2452717	2452717	0	+	0	1	76	331	0.0
CP008925.1	h6.sal.bam	other	2452718	2452718	0	+	1	1	75	330	1.0
CP008925.1	h6.sal.bam	other	2452719	2452719	0	+	0	0	75	329	0.0
CP008925.1	h6.sal.bam	other	2452720	2452720	0	+	1	3	76	330	1.0
CP008925.1	h6.sal.bam	other	2452721	2452721	0	+	0	2	74	330	0.0
CP008925.1	h6.sal.bam	other	2452722	2452722	0	+	0	4	74	329	0.0
CP008925.1	h6.sal.bam	other	2452723	2452723	0	+	1	4	73	325	1.0
CP008925.1	h6.sal.bam	GAAC	2452724	2452724	2452732	+	0	130	70	321	0.0
CP008925.1	h6.sal.bam	other	2452725	2452725	0	+	1	1	63	191	1.0
CP008925.1	h6.sal.bam	GAAC	2452726	2452726	2452732	+	117	1	178	192	117.0
CP008925.1	h6.sal.bam	other	2452727	2452727	0	+	0	3	177	191	0.0
CP008925.1	h6.sal.bam	other	2452728	2452728	0	+	0	1	177	188	0.0
CP008925.1	h6.sal.bam	other	2452729	2452729	0	+	0	0	175	187	0.0
CP008925.1	h6.sal.bam	other	2452730	2452730	0	+	1	1	172	187	1.0
CP008925.1	h6.sal.bam	other	2452731	2452731	0	+	0	1	171	186	0.0
CP008925.1	h6.sal.bam	other	2452732	2452732	0	+	1	1	172	185	1.0
CP008925.1	h6.sal.bam	other	2452733	2452733	0	+	4	1	176	184	4.0
CP008925.1	h6.sal.bam	other	2452734	2452734	0	+	0	3	175	183	0.0
CP008925.1	h6.sal.bam	other	2452735	2452735	0	+	0	4	175	180	0.0
CP008925.1	h6.sal.bam	other	2452736	2452736	0	+	2	1	173	178	2.0
CP008925.1	h6.sal.bam	other	2452737	2452737	0	+	1	0	174	177	1.0
CP008925.1	h6.sal.bam	other	2452738	2452738	0	+	0	1	174	177	0.0
CP008925.1	h6.sal.bam	other	2452739	2452739	0	+	0	0	174	178	0.0
CP008925.1	h6.sal.bam	other	2452740	2452740	0	+	0	1	174	179	0.0
CP008925.1	h6.sal.bam	GAAC	2452741	2452741	2452732	+	0	130	173	178	0.0
CP008925.1	h6.sal.bam	other	2452742	2452742	0	+	0	2	168	48	0.0
CP008925.1	h6.sal.bam	GAAC	2452743	2452743	2452732	+	152	0	319	51	152.0
CP008925.1	h6.sal.bam	other	2452744	2452744	0	+	5	0	324	52	5.0
CP008925.1	h6.sal.bam	other	2452745	2452745	0	+	0	1	324	52	0.0
CP008925.1	h6.sal.bam	other	2452746	2452746	0	+	1	2	324	53	1.0
CP008925.1	h6.sal.bam	other	2452747	2452747	0	+	0	1	324	58	0.0
CP008925.1	h6.sal.bam	other	2452748	2452748	0	+	0	0	324	58	0.0
CP008925.1	h6.sal.bam	other	2452749	2452749	0	+	0	1	324	59	0.0
CP008925.1	h6.sal.bam	other	2452750	2452750	0	+	3	1	327	58	3.0
CP008925.1	h6.sal.bam	other	2452751	2452751	0	+	1	1	327	59	1.0
CP008925.1	h6.sal.bam	other	2452752	2452752	0	+	2	0	327	58	2.0
CP008925.1	h6.sal.bam	other	2452753	2452753	0	+	1	1	328	59	1.0
CP008925.1	h6.sal.bam	other	2452754	2452754	0	+	0	4	328	59	0.0
CP008925.1	h6.sal.bam	other	2452755	2452755	0	+	1	2	328	55	1.0
CP008925.1	h6.sal.bam	other	2452756	2452756	0	+	2	1	330	54	2.0
CP008925.1	h6.sal.bam	other	2452757	2452757	0	+	2	1	329	53	2.0
CP008925.1	h6.sal.bam	other	2452758	2452758	0	+	3	0	332	55	3.0
CP008925.1	h6.sal.bam	other	2452759	2452759	0	+	1	0	331	57	1.0
CP008925.1	h6.sal.bam	other	2452760	2452760	0	+	1	0	332	57	1.0
CP008925.1	h6.sal.bam	other	2452761	2452761	0	+	0	1	330	59	0.0
CP008925.1	h6.sal.bam	other	2452762	2452762	0	+	1	1	331	61	1.0
CP008925.1	h6.sal.bam	other	2452763	2452763	0	+	1	3	332	60	1.0
CP008925.1	h6.sal.bam	other	2452764	2452764	0	+	2	1	334	58	2.0
CP008925.1	h6.sal.bam	other	2452765	2452765	0	+	1	1	335	58	1.0
CP008925.1	h6.sal.bam	other	2452766	2452766	0	+	0	0	335	57	0.0
CP008925.1	h6.sal.bam	other	2452767	2452767	0	+	0	0	335	62	0.0
CP008925.1	h6.sal.bam	other	2452768	2452768	0	+	2	1	335	62	2.0
CP008925.1	h6.sal.bam	other	2452769	2452769	0	+	3	0	338	61	3.0
CP008925.1	h6.sal.bam	other	2452770	2452770	0	+	2	0	340	64	2.0
CP008925.1	h6.sal.bam	other	2452771	2452771	0	+	0	1	339	65	0.0
CP008925.1	h6.sal.bam	other	2452772	2452772	0	+	2	0	338	64	2.0
CP008925.1	h6.sal.bam	other	2452773	2452773	0	+	0	1	337	65	0.0
CP008925.1	h6.sal.bam	other	2452774	2452774	0	+	0	0	337	64	0.0
CP008925.1	h6.sal.bam	other	2452775	2452775	0	+	0	0	334	64	0.0
CP008925.1	h6.sal.bam	other	2452776	2452776	0	+	1	0	335	68	1.0
CP008925.1	h6.sal.bam	other	2452777	2452777	0	+	0	0	331	70	0.0
CP008925.1	h6.sal.bam	other	2452778	2452778	0	+	1	1	332	71	1.0
CP008925.1	h6.sal.bam	other	2452779	2452779	0	+	0	1	332	71	0.0
CP008925.1	h6.sal.bam	other	2452780	2452780	0	+	0	1	332	70	0.0
CP008925.1	h6.sal.bam	other	2452781	2452781	0	+	1	1	329	69	1.0
CP008925.1	h6.sal.bam	other	2452782	2452782	0	+	0	1	329	71	0.0
CP008925.1	h6.sal.bam	other	2452783	2452783	0	+	0	0	328	71	0.0
CP008925.1	h6.sal.bam	other	2452784	2452784	0	+	2	0	329	73	2.0
CP008925.1	h6.sal.bam	other	2452785	2452785	0	+	1	0	330	73	1.0
CP008925.1	h6.sal.bam	other	2452786	2452786	0	+	2	0	329	74	2.0
CP008925.1	h6.sal.bam	other	2452787	2452787	0	+	1	0	330	77	1.0
CP008925.1	h6.sal.bam	other	2452788	2452788	0	+	0	1	330	81	0.0
CP008925.1	h6.sal.bam	other	2452789	2452789	0	+	1	2	329	83	1.0
CP008925.1	h6.sal.bam	other	2452790	2452790	0	+	1	1	330	83	1.0
CP008925.1	h6.sal.bam	other	2452791	2452791	0	+	0	1	329	84	0.0
CP008925.1	h6.sal.bam	other	2452792	2452792	0	+	0	0	328	83	0.0
CP008925.1	h6.sal.bam	other	2452793	2452793	0	+	0	0	328	86	0.0
CP008925.1	h6.sal.bam	other	2452794	2452794	0	+	1	2	327	87	1.0
CP008925.1	h6.sal.bam	other	2452795	2452795	0	+	0	3	326	86	0.0
CP008925.1	h6.sal.bam	other	2452796	2452796	0	+	1	1	327	83	1.0
CP008925.1	h6.sal.bam	other	2452797	2452797	0	+	2	0	329	85	2.0
CP008925.1	h6.sal.bam	other	2452798	2452798	0	+	0	0	328	85	0.0
CP008925.1	h6.sal.bam	other	2452799	2452799	0	+	0	0	326	85	0.0
CP008925.1	h6.sal.bam	other	2452800	2452800	0	+	0	0	324	88	0.0
CP008925.1	h6.sal.bam	other	2452801	2452801	0	+	1	0	213	89	1.0
CP008925.1	h6.sal.bam	other	2452802	2452802	0	+	1	0	214	90	1.0
CP008925.1	h6.sal.bam	other	2452803	2452803	0	+	0	0	214	91	0.0
CP008925.1	h6.sal.bam	other	2452804	2452804	0	+	2	0	216	93	2.0
CP008925.1	h6.sal.bam	other	2452805	2452805	0	+	2	0	217	94	2.0
CP008925.1	h6.sal.bam	other	2452806	2452806	0	+	1	0	218	94	1.0
CP008925.1	h6.sal.bam	other	2452807	2452807	0	+	2	0	219	94	2.0
CP008925.1	h6.sal.bam	other	2452808	2452808	0	+	0	0	215	96	0.0
CP008925.1	h6.sal.bam	other	2452809	2452809	0	+	2	0	217	98	2.0
CP008925.1	h6.sal.bam	other	2452810	2452810	0	+	3	2	220	98	3.0
CP008925.1	h6.sal.bam	other	2452811	2452811	0	+	0	2	218	96	0.0
CP008925.1	h6.sal.bam	other	2452812	2452812	0	+	3	0	220	94	3.0
CP008925.1	h6.sal.bam	other	2452813	2452813	0	+	2	0	222	94	2.0
CP008925.1	h6.sal.bam	other	2452814	2452814	0	+	0	1	222	99	0.0
CP008925.1	h6.sal.bam	other	2452815	2452815	0	+	2	2	223	99	2.0
CP008925.1	h6.sal.bam	other	2452816	2452816	0	+	0	1	222	101	0.0
CP008925.1	h6.sal.bam	other	2452817	2452817	0	+	2	1	74	101	2.0
CP008925.1	h6.sal.bam	other	2452818	2452818	0	+	2	2	71	101	2.0
CP008925.1	h6.sal.bam	other	2452819	2452819	0	+	2	1	73	100	2.0
CP008925.1	h6.sal.bam	other	2452820	2452820	0	+	1	5	74	99	1.0
CP008925.1	h6.sal.bam	other	2452821	2452821	0	+	2	2	75	94	2.0
CP008925.1	h6.sal.bam	other	2452822	2452822	0	+	1	1	76	95	1.0
CP008925.1	h6.sal.bam	other	2452823	2452823	0	+	1	1	77	99	1.0
CP008925.1	h6.sal.bam	other	2452824	2452824	0	+	1	0	78	101	1.0
CP008925.1	h6.sal.bam	other	2452825	2452825	0	+	3	2	77	102	3.0
CP008925.1	h6.sal.bam	other	2452826	2452826	0	+	1	0	78	100	1.0
CP008925.1	h6.sal.bam	other	2452827	2452827	0	+	1	1	77	104	1.0
CP008925.1	h6.sal.bam	other	2452828	2452828	0	+	2	1	79	105	2.0
CP008925.1	h6.sal.bam	other	2452829	2452829	0	+	2	0	80	109	2.0
CP008925.1	h6.sal.bam	other	2452830	2452830	0	+	1	1	81	109	1.0
CP008925.1	h6.sal.bam	other	2452831	2452831	0	+	2	2	81	111	2.0
CP008925.1	h6.sal.bam	other	2452832	2452832	0	+	2	1	81	117	2.0
CP008925.1	h6.sal.bam	other	2452833	2452833	0	+	0	2	78	122	0.0
CP008925.1	h6.sal.bam	other	2452834	2452834	0	+	0	1	76	124	0.0
CP008925.1	h6.sal.bam	other	2452835	2452835	0	+	2	3	78	123	2.0
CP008925.1	h6.sal.bam	other	2452836	2452836	0	+	2	2	80	120	2.0
CP008925.1	h6.sal.bam	other	2452837	2452837	0	+	1	0	80	118	1.0
CP008925.1	h6.sal.bam	other	2452838	2452838	0	+	1	1	80	119	1.0
CP008925.1	h6.sal.bam	other	2452839	2452839	0	+	1	2	79	121	1.0
CP008925.1	h6.sal.bam	other	2452840	2452840	0	+	0	2	78	120	0.0
CP008925.1	h6.sal.bam	other	2452841	2452841	0	+	1	1	79	118	1.0
CP008925.1	h6.sal.bam	other	2452842	2452842	0	+	0	2	77	119	0.0
CP008925.1	h6.sal.bam	other	2452843	2452843	0	+	2	1	79	117	2.0
CP008925.1	h6.sal.bam	other	2452844	2452844	0	+	0	0	76	116	0.0
CP008925.1	h6.sal.bam	other	2452845	2452845	0	+	1	1	75	121	1.0
CP008925.1	h6.sal.bam	GTTC	2452846	2452846	2452854	+	1	0	76	120	1.0
CP008925.1	h6.sal.bam	other	2452847	2452847	0	+	1	1	75	120	1.0
CP008925.1	h6.sal.bam	GTTC	2452848	2452848	2452854	+	1	0	76	121	1.0
CP008925.1	h6.sal.bam	other	2452849	2452849	0	+	0	3	76	122	0.0
CP008925.1	h6.sal.bam	other	2452850	2452850	0	+	2	1	78	120	2.0
CP008925.1	h6.sal.bam	other	2452851	2452851	0	+	3	2	80	123	3.0
CP008925.1	h6.sal.bam	other	2452852	2452852	0	+	3	1	83	123	3.0
CP008925.1	h6.sal.bam	other	2452853	2452853	0	+	5	1	87	125	3.3333333333333335
CP008925.1	h6.sal.bam	other	2452854	2452854	0	+	2	0	89	126	1.3333333333333333
CP008925.1	h6.sal.bam	other	2452855	2452855	0	+	0	0	89	126	0.0
CP008925.1	h6.sal.bam	other	2452856	2452856	0	+	2	3	90	127	1.0
CP008925.1	h6.sal.bam	other	2452857	2452857	0	+	2	1	92	129	1.0
CP008925.1	h6.sal.bam	other	2452858	2452858	0	+	0	2	89	129	0.0
CP008925.1	h6.sal.bam	other	2452859	2452859	0	+	4	1	93	133	2.0
CP008925.1	h6.sal.bam	other	2452860	2452860	0	+	5	1	98	133	2.5
CP008925.1	h6.sal.bam	other	2452861	2452861	0	+	2	2	96	135	1.0
CP008925.1	h6.sal.bam	other	2452862	2452862	0	+	3	4	99	136	2.0
CP008925.1	h6.sal.bam	GTTC	2452863	2452863	2452854	+	1	3	100	132	0.6666666666666666
CP008925.1	h6.sal.bam	other	2452864	2452864	0	+	3	2	102	134	2.0
CP008925.1	h6.sal.bam	GTTC	2452865	2452865	2452854	+	0	2	101	132	0.0
CP008925.1	h6.sal.bam	other	2452866	2452866	0	+	1	0	102	130	0.6666666666666666
CP008925.1	h6.sal.bam	other	2452867	2452867	0	+	6	3	108	130	6.0
CP008925.1	h6.sal.bam	other	2452868	2452868	0	+	0	1	108	127	0.0
CP008925.1	h6.sal.bam	other	2452869	2452869	0	+	2	1	109	140	2.0
CP008925.1	h6.sal.bam	other	2452870	2452870	0	+	1	0	109	141	1.0
CP008925.1	h6.sal.bam	other	2452871	2452871	0	+	0	3	109	141	0.0
CP008925.1	h6.sal.bam	other	2452872	2452872	0	+	0	1	108	140	0.0
CP008925.1	h6.sal.bam	other	2452873	2452873	0	+	4	2	112	139	4.0
CP008925.1	h6.sal.bam	other	2452874	2452874	0	+	2	0	114	138	2.0
CP008925.1	h6.sal.bam	other	2452875	2452875	0	+	1	2	114	138	1.0
CP008925.1	h6.sal.bam	other	2452876	2452876	0	+	0	1	114	145	0.0
CP008925.1	h6.sal.bam	other	2452877	2452877	0	+	0	0	113	145	0.0
CP008925.1	h6.sal.bam	other	2452878	2452878	0	+	4	2	117	146	4.0
CP008925.1	h6.sal.bam	other	2452879	2452879	0	+	1	1	115	146	1.0
CP008925.1	h6.sal.bam	other	2452880	2452880	0	+	0	1	114	146	0.0
CP008925.1	h6.sal.bam	other	2452881	2452881	0	+	2	1	114	147	2.0
CP008925.1	h6.sal.bam	other	2452882	2452882	0	+	5	2	117	147	5.0
CP008925.1	h6.sal.bam	other	2452883	2452883	0	+	1	0	118	146	1.0
CP008925.1	h6.sal.bam	other	2452884	2452884	0	+	0	0	113	148	0.0
CP008925.1	h6.sal.bam	other	2452885	2452885	0	+	2	0	115	151	2.0
CP008925.1	h6.sal.bam	other	2452886	2452886	0	+	2	3	112	154	2.0
CP008925.1	h6.sal.bam	other	2452887	2452887	0	+	0	2	112	154	0.0
CP008925.1	h6.sal.bam	other	2452888	2452888	0	+	3	1	115	158	3.0
CP008925.1	h6.sal.bam	other	2452889	2452889	0	+	3	2	116	158	3.0
CP008925.1	h6.sal.bam	other	2452890	2452890	0	+	2	2	118	156	2.0
CP008925.1	h6.sal.bam	other	2452891	2452891	0	+	2	1	118	155	2.0
CP008925.1	h6.sal.bam	other	2452892	2452892	0	+	0	1	118	154	0.0
CP008925.1	h6.sal.bam	other	2452893	2452893	0	+	2	1	118	158	2.0
CP008925.1	h6.sal.bam	other	2452894	2452894	0	+	2	0	118	157	2.0
CP008925.1	h6.sal.bam	other	2452895	2452895	0	+	1	0	116	159	1.0
CP008925.1	h6.sal.bam	other	2452896	2452896	0	+	0	3	115	161	0.0
CP008925.1	h6.sal.bam	other	2452897	2452897	0	+	0	5	115	159	0.0
CP008925.1	h6.sal.bam	other	2452898	2452898	0	+	1	3	111	157	1.0
CP008925.1	h6.sal.bam	other	2452899	2452899	0	+	1	2	112	155	1.0
CP008925.1	h6.sal.bam	other	2452900	2452900	0	+	3	1	115	155	3.0
CP008925.1	h6.sal.bam	other	2452901	2452901	0	+	1	3	115	154	1.0
CP008925.1	h6.sal.bam	other	2452902	2452902	0	+	2	3	116	152	2.0
CP008925.1	h6.sal.bam	other	2452903	2452903	0	+	2	3	110	150	2.0
CP008925.1	h6.sal.bam	other	2452904	2452904	0	+	3	3	113	147	3.0
CP008925.1	h6.sal.bam	other	2452905	2452905	0	+	2	8	114	145	2.0
CP008925.1	h6.sal.bam	other	2452906	2452906	0	+	2	6	116	137	2.0
CP008925.1	h6.sal.bam	other	2452907	2452907	0	+	2	3	118	135	2.0
CP008925.1	h6.sal.bam	other	2452908	2452908	0	+	0	1	118	132	0.0
CP008925.1	h6.sal.bam	other	2452909	2452909	0	+	5	0	121	134	5.0
CP008925.1	h6.sal.bam	other	2452910	2452910	0	+	2	0	123	137	2.0
CP008925.1	h6.sal.bam	other	2452911	2452911	0	+	0	1	121	139	0.0
CP008925.1	h6.sal.bam	other	2452912	2452912	0	+	1	3	121	140	1.0
CP008925.1	h6.sal.bam	other	2452913	2452913	0	+	2	0	122	140	2.0
CP008925.1	h6.sal.bam	other	2452914	2452914	0	+	0	1	120	140	0.0
CP008925.1	h6.sal.bam	other	2452915	2452915	0	+	2	0	122	139	2.0
CP008925.1	h6.sal.bam	other	2452916	2452916	0	+	0	2	121	143	0.0
CP008925.1	h6.sal.bam	other	2452917	2452917	0	+	1	0	122	145	1.0
CP008925.1	h6.sal.bam	other	2452918	2452918	0	+	0	3	120	145	0.0
CP008925.1	h6.sal.bam	other	2452919	2452919	0	+	0	2	120	142	0.0
CP008925.1	h6.sal.bam	other	2452920	2452920	0	+	1	0	120	142	1.0
CP008925.1	h6.sal.bam	other	2452921	2452921	0	+	0	2	119	142	0.0
CP008925.1	h6.sal.bam	other	2452922	2452922	0	+	0	1	118	144	0.0
CP008925.1	h6.sal.bam	other	2452923	2452923	0	+	0	1	117	144	0.0
CP008925.1	h6.sal.bam	other	2452924	2452924	0	+	1	2	118	148	1.0
CP008925.1	h6.sal.bam	other	2452925	2452925	0	+	1	3	114	147	1.0
CP008925.1	h6.sal.bam	other	2452926	2452926	0	+	2	2	114	146	2.0
CP008925.1	h6.sal.bam	other	2452927	2452927	0	+	2	4	108	148	2.0
CP008925.1	h6.sal.bam	other	2452928	2452928	0	+	0	2	108	144	0.0
CP008925.1	h6.sal.bam	other	2452929	2452929	0	+	0	1	107	151	0.0
CP008925.1	h6.sal.bam	other	2452930	2452930	0	+	1	1	105	152	1.0
CP008925.1	h6.sal.bam	other	2452931	2452931	0	+	2	4	107	151	2.0
CP008925.1	h6.sal.bam	other	2452932	2452932	0	+	1	1	107	152	1.0
CP008925.1	h6.sal.bam	other	2452933	2452933	0	+	1	4	104	152	1.0
CP008925.1	h6.sal.bam	other	2452934	2452934	0	+	3	1	107	152	3.0
CP008925.1	h6.sal.bam	other	2452935	2452935	0	+	1	3	104	153	1.0
CP008925.1	h6.sal.bam	other	2452936	2452936	0	+	0	3	102	153	0.0
CP008925.1	h6.sal.bam	other	2452937	2452937	0	+	4	4	102	151	4.0
CP008925.1	h6.sal.bam	other	2452938	2452938	0	+	4	1	106	147	4.0
CP008925.1	h6.sal.bam	other	2452939	2452939	0	+	1	0	104	146	1.0
CP008925.1	h6.sal.bam	other	2452940	2452940	0	+	3	1	106	150	3.0
CP008925.1	h6.sal.bam	other	2452941	2452941	0	+	0	5	106	149	0.0
CP008925.1	h6.sal.bam	other	2452942	2452942	0	+	1	4	101	144	1.0
CP008925.1	h6.sal.bam	other	2452943	2452943	0	+	5	4	106	142	5.0
CP008925.1	h6.sal.bam	other	2452944	2452944	0	+	0	2	104	141	0.0
CP008925.1	h6.sal.bam	other	2452945	2452945	0	+	0	0	103	142	0.0
CP008925.1	h6.sal.bam	other	2452946	2452946	0	+	5	2	108	144	5.0
CP008925.1	h6.sal.bam	other	2452947	2452947	0	+	1	0	109	142	1.0
CP008925.1	h6.sal.bam	other	2452948	2452948	0	+	1	1	105	142	1.0
CP008925.1	h6.sal.bam	other	2452949	2452949	0	+	0	5	102	141	0.0
CP008925.1	h6.sal.bam	other	2452950	2452950	0	+	2	4	104	141	2.0
CP008925.1	h6.sal.bam	other	2452951	2452951	0	+	1	1	104	140	1.0
CP008925.1	h6.sal.bam	other	2452952	2452952	0	+	0	1	104	139	0.0
CP008925.1	h6.sal.bam	other	2452953	2452953	0	+	2	2	104	143	2.0
CP008925.1	h6.sal.bam	other	2452954	2452954	0	+	1	1	104	146	1.0
CP008925.1	h6.sal.bam	other	2452955	2452955	0	+	1	2	105	146	1.0
CP008925.1	h6.sal.bam	other	2452956	2452956	0	+	4	1	101	149	4.0
CP008925.1	h6.sal.bam	other	2452957	2452957	0	+	0	1	101	151	0.0
CP008925.1	h6.sal.bam	other	2452958	2452958	0	+	0	2	101	151	0.0
CP008925.1	h6.sal.bam	other	2452959	2452959	0	+	1	3	102	152	1.0
CP008925.1	h6.sal.bam	other	2452960	2452960	0	+	0	3	99	151	0.0
CP008925.1	h6.sal.bam	other	2452961	2452961	0	+	3	3	102	153	3.0
CP008925.1	h6.sal.bam	other	2452962	2452962	0	+	3	6	105	150	3.0
CP008925.1	h6.sal.bam	other	2452963	2452963	0	+	0	1	102	144	0.0
CP008925.1	h6.sal.bam	other	2452964	2452964	0	+	4	0	101	145	4.0
CP008925.1	h6.sal.bam	other	2452965	2452965	0	+	3	1	104	148	3.0
CP008925.1	h6.sal.bam	other	2452966	2452966	0	+	0	4	102	147	0.0
CP008925.1	h6.sal.bam	other	2452967	2452967	0	+	5	1	106	143	5.0
CP008925.1	h6.sal.bam	other	2452968	2452968	0	+	1	0	106	142	1.0
CP008925.1	h6.sal.bam	other	2452969	2452969	0	+	3	2	107	142	3.0
CP008925.1	h6.sal.bam	other	2452970	2452970	0	+	0	2	106	143	0.0
CP008925.1	h6.sal.bam	other	2452971	2452971	0	+	3	1	109	142	3.0
CP008925.1	h6.sal.bam	other	2452972	2452972	0	+	1	3	110	141	1.0
CP008925.1	h6.sal.bam	other	2452973	2452973	0	+	1	1	110	139	1.0
CP008925.1	h6.sal.bam	other	2452974	2452974	0	+	2	2	111	138	2.0
CP008925.1	h6.sal.bam	other	2452975	2452975	0	+	3	1	111	137	3.0
CP008925.1	h6.sal.bam	other	2452976	2452976	0	+	1	0	108	136	1.0
CP008925.1	h6.sal.bam	other	2452977	2452977	0	+	2	1	109	136	2.0
CP008925.1	h6.sal.bam	other	2452978	2452978	0	+	1	0	108	137	1.0
CP008925.1	h6.sal.bam	other	2452979	2452979	0	+	4	1	110	138	4.0
CP008925.1	h6.sal.bam	other	2452980	2452980	0	+	1	0	109	138	1.0
CP008925.1	h6.sal.bam	other	2452981	2452981	0	+	1	5	106	138	1.0
CP008925.1	h6.sal.bam	other	2452982	2452982	0	+	0	0	106	133	0.0
CP008925.1	h6.sal.bam	other	2452983	2452983	0	+	0	3	106	136	0.0
CP008925.1	h6.sal.bam	other	2452984	2452984	0	+	1	3	102	136	1.0
CP008925.1	h6.sal.bam	other	2452985	2452985	0	+	3	2	102	138	3.0
CP008925.1	h6.sal.bam	other	2452986	2452986	0	+	3	2	105	136	3.0
CP008925.1	h6.sal.bam	other	2452987	2452987	0	+	0	3	104	134	0.0
CP008925.1	h6.sal.bam	other	2452988	2452988	0	+	0	1	103	134	0.0
CP008925.1	h6.sal.bam	other	2452989	2452989	0	+	2	2	105	134	2.0
CP008925.1	h6.sal.bam	other	2452990	2452990	0	+	0	5	104	132	0.0
CP008925.1	h6.sal.bam	other	2452991	2452991	0	+	0	3	104	128	0.0
CP008925.1	h6.sal.bam	other	2452992	2452992	0	+	2	0	104	128	2.0
CP008925.1	h6.sal.bam	other	2452993	2452993	0	+	1	1	105	128	1.0
CP008925.1	h6.sal.bam	other	2452994	2452994	0	+	1	0	106	129	1.0
CP008925.1	h6.sal.bam	other	2452995	2452995	0	+	1	3	107	131	1.0
CP008925.1	h6.sal.bam	other	2452996	2452996	0	+	1	1	108	131	1.0
CP008925.1	h6.sal.bam	other	2452997	2452997	0	+	4	5	110	133	4.0
CP008925.1	h6.sal.bam	other	2452998	2452998	0	+	2	1	112	128	2.0
CP008925.1	h6.sal.bam	other	2452999	2452999	0	+	2	1	112	127	2.0
CP008925.1	h6.sal.bam	other	2453000	2453000	0	+	1	2	113	126	1.0
CP008925.1	h6.sal.bam	other	2453001	2453001	0	+	2	4	114	124	2.0
CP008925.1	h6.sal.bam	other	2453002	2453002	0	+	4	7	116	120	4.0
CP008925.1	h6.sal.bam	other	2453003	2453003	0	+	1	2	115	123	1.0
CP008925.1	h6.sal.bam	other	2453004	2453004	0	+	8	1	122	123	8.0
CP008925.1	h6.sal.bam	other	2453005	2453005	0	+	0	3	120	125	0.0
CP008925.1	h6.sal.bam	other	2453006	2453006	0	+	2	2	120	122	2.0
CP008925.1	h6.sal.bam	other	2453007	2453007	0	+	1	1	120	124	1.0
CP008925.1	h6.sal.bam	other	2453008	2453008	0	+	3	4	123	124	3.0
CP008925.1	h6.sal.bam	other	2453009	2453009	0	+	5	1	125	124	5.0
CP008925.1	h6.sal.bam	other	2453010	2453010	0	+	0	3	125	127	0.0
CP008925.1	h6.sal.bam	other	2453011	2453011	0	+	1	1	125	126	1.0
CP008925.1	h6.sal.bam	other	2453012	2453012	0	+	0	2	121	125	0.0
CP008925.1	h6.sal.bam	other	2453013	2453013	0	+	1	1	118	124	1.0
CP008925.1	h6.sal.bam	other	2453014	2453014	0	+	2	1	119	126	2.0
CP008925.1	h6.sal.bam	other	2453015	2453015	0	+	2	0	117	125	2.0
CP008925.1	h6.sal.bam	other	2453016	2453016	0	+	0	1	117	125	0.0
CP008925.1	h6.sal.bam	other	2453017	2453017	0	+	1	3	117	126	1.0
CP008925.1	h6.sal.bam	other	2453018	2453018	0	+	0	3	115	123	0.0
CP008925.1	h6.sal.bam	other	2453019	2453019	0	+	0	2	115	122	0.0
CP008925.1	h6.sal.bam	other	2453020	2453020	0	+	2	1	117	124	2.0
CP008925.1	h6.sal.bam	other	2453021	2453021	0	+	1	1	113	123	1.0
CP008925.1	h6.sal.bam	other	2453022	2453022	0	+	0	2	112	124	0.0
CP008925.1	h6.sal.bam	other	2453023	2453023	0	+	1	3	112	123	1.0
CP008925.1	h6.sal.bam	other	2453024	2453024	0	+	1	2	113	120	1.0
CP008925.1	h6.sal.bam	other	2453025	2453025	0	+	1	1	112	119	1.0
CP008925.1	h6.sal.bam	other	2453026	2453026	0	+	2	2	114	121	2.0
CP008925.1	h6.sal.bam	other	2453027	2453027	0	+	1	3	115	119	1.0
CP008925.1	h6.sal.bam	other	2453028	2453028	0	+	1	6	114	116	1.0
CP008925.1	h6.sal.bam	other	2453029	2453029	0	+	3	1	116	112	3.0
CP008925.1	h6.sal.bam	other	2453030	2453030	0	+	0	4	115	111	0.0
CP008925.1	h6.sal.bam	other	2453031	2453031	0	+	3	3	115	115	3.0
CP008925.1	h6.sal.bam	other	2453032	2453032	0	+	1	1	115	116	1.0
CP008925.1	h6.sal.bam	other	2453033	2453033	0	+	2	2	117	115	2.0
CP008925.1	h6.sal.bam	other	2453034	2453034	0	+	1	2	114	113	1.0
CP008925.1	h6.sal.bam	other	2453035	2453035	0	+	2	4	116	111	2.0
CP008925.1	h6.sal.bam	other	2453036	2453036	0	+	2	0	117	107	2.0
CP008925.1	h6.sal.bam	other	2453037	2453037	0	+	3	0	117	112	3.0
CP008925.1	h6.sal.bam	other	2453038	2453038	0	+	2	3	119	114	2.0
CP008925.1	h6.sal.bam	other	2453039	2453039	0	+	3	3	120	112	3.0
CP008925.1	h6.sal.bam	other	2453040	2453040	0	+	1	0	118	110	1.0
CP008925.1	h6.sal.bam	other	2453041	2453041	0	+	2	0	119	110	2.0
CP008925.1	h6.sal.bam	other	2453042	2453042	0	+	3	0	118	112	3.0
CP008925.1	h6.sal.bam	other	2453043	2453043	0	+	1	2	117	114	1.0
CP008925.1	h6.sal.bam	other	2453044	2453044	0	+	0	1	114	115	0.0
CP008925.1	h6.sal.bam	other	2453045	2453045	0	+	2	1	116	115	2.0
CP008925.1	h6.sal.bam	other	2453046	2453046	0	+	1	0	114	114	1.0
CP008925.1	h6.sal.bam	other	2453047	2453047	0	+	2	0	116	114	2.0
CP008925.1	h6.sal.bam	other	2453048	2453048	0	+	0	1	114	116	0.0
CP008925.1	h6.sal.bam	other	2453049	2453049	0	+	1	1	115	115	1.0
CP008925.1	h6.sal.bam	other	2453050	2453050	0	+	4	0	115	118	4.0
CP008925.1	h6.sal.bam	other	2453051	2453051	0	+	2	2	116	119	2.0
CP008925.1	h6.sal.bam	other	2453052	2453052	0	+	0	0	114	117	0.0
CP008925.1	h6.sal.bam	other	2453053	2453053	0	+	0	1	111	117	0.0
CP008925.1	h6.sal.bam	other	2453054	2453054	0	+	3	1	112	116	3.0
CP008925.1	h6.sal.bam	other	2453055	2453055	0	+	1	1	112	123	1.0
CP008925.1	h6.sal.bam	other	2453056	2453056	0	+	0	1	111	126	0.0
CP008925.1	h6.sal.bam	other	2453057	2453057	0	+	2	3	113	125	2.0
CP008925.1	h6.sal.bam	other	2453058	2453058	0	+	0	0	113	122	0.0
CP008925.1	h6.sal.bam	other	2453059	2453059	0	+	0	5	112	125	0.0
CP008925.1	h6.sal.bam	other	2453060	2453060	0	+	0	2	109	121	0.0
CP008925.1	h6.sal.bam	other	2453061	2453061	0	+	3	1	109	120	3.0
CP008925.1	h6.sal.bam	other	2453062	2453062	0	+	2	0	111	120	2.0
CP008925.1	h6.sal.bam	other	2453063	2453063	0	+	1	1	110	120	1.0
CP008925.1	h6.sal.bam	other	2453064	2453064	0	+	3	0	113	128	3.0
CP008925.1	h6.sal.bam	other	2453065	2453065	0	+	2	1	115	129	2.0
CP008925.1	h6.sal.bam	other	2453066	2453066	0	+	2	4	114	128	2.0
CP008925.1	h6.sal.bam	other	2453067	2453067	0	+	2	1	116	125	2.0
CP008925.1	h6.sal.bam	other	2453068	2453068	0	+	0	2	116	125	0.0
CP008925.1	h6.sal.bam	other	2453069	2453069	0	+	4	0	118	125	4.0
CP008925.1	h6.sal.bam	other	2453070	2453070	0	+	0	3	117	125	0.0
CP008925.1	h6.sal.bam	other	2453071	2453071	0	+	0	3	117	124	0.0
CP008925.1	h6.sal.bam	other	2453072	2453072	0	+	1	1	114	121	1.0
CP008925.1	h6.sal.bam	other	2453073	2453073	0	+	0	1	111	125	0.0
CP008925.1	h6.sal.bam	other	2453074	2453074	0	+	2	3	113	126	2.0
CP008925.1	h6.sal.bam	other	2453075	2453075	0	+	3	4	110	124	3.0
CP008925.1	h6.sal.bam	other	2453076	2453076	0	+	0	1	110	120	0.0
CP008925.1	h6.sal.bam	other	2453077	2453077	0	+	2	1	110	120	2.0
CP008925.1	h6.sal.bam	other	2453078	2453078	0	+	2	1	103	121	2.0
CP008925.1	h6.sal.bam	other	2453079	2453079	0	+	1	3	104	122	1.0
CP008925.1	h6.sal.bam	other	2453080	2453080	0	+	2	0	105	121	2.0
CP008925.1	h6.sal.bam	other	2453081	2453081	0	+	0	4	104	121	0.0
CP008925.1	h6.sal.bam	other	2453082	2453082	0	+	0	1	101	118	0.0
CP008925.1	h6.sal.bam	other	2453083	2453083	0	+	0	4	100	121	0.0
CP008925.1	h6.sal.bam	other	2453084	2453084	0	+	1	4	96	117	1.0
CP008925.1	h6.sal.bam	other	2453085	2453085	0	+	2	2	98	116	2.0
CP008925.1	h6.sal.bam	other	2453086	2453086	0	+	0	0	97	114	0.0
CP008925.1	h6.sal.bam	other	2453087	2453087	0	+	4	2	101	119	4.0
CP008925.1	h6.sal.bam	other	2453088	2453088	0	+	5	3	106	120	5.0
CP008925.1	h6.sal.bam	other	2453089	2453089	0	+	2	0	106	120	2.0
CP008925.1	h6.sal.bam	other	2453090	2453090	0	+	1	2	104	123	1.0
CP008925.1	h6.sal.bam	other	2453091	2453091	0	+	4	0	107	122	4.0
CP008925.1	h6.sal.bam	other	2453092	2453092	0	+	1	0	108	122	1.0
CP008925.1	h6.sal.bam	other	2453093	2453093	0	+	1	3	109	125	1.0
CP008925.1	h6.sal.bam	other	2453094	2453094	0	+	0	4	109	124	0.0
CP008925.1	h6.sal.bam	other	2453095	2453095	0	+	0	1	107	121	0.0
CP008925.1	h6.sal.bam	other	2453096	2453096	0	+	3	0	109	121	3.0
CP008925.1	h6.sal.bam	other	2453097	2453097	0	+	0	2	109	122	0.0
CP008925.1	h6.sal.bam	GTTC	2453098	2453098	2453106	+	1	1	108	122	1.0
CP008925.1	h6.sal.bam	other	2453099	2453099	0	+	7	1	114	125	7.0
CP008925.1	h6.sal.bam	GTTC	2453100	2453100	2453106	+	3	2	117	124	3.0
CP008925.1	h6.sal.bam	other	2453101	2453101	0	+	3	0	118	124	3.0
CP008925.1	h6.sal.bam	other	2453102	2453102	0	+	0	0	117	124	0.0
CP008925.1	h6.sal.bam	other	2453103	2453103	0	+	1	1	115	125	1.0
CP008925.1	h6.sal.bam	other	2453104	2453104	0	+	0	9	115	126	0.0
CP008925.1	h6.sal.bam	other	2453105	2453105	0	+	3	3	117	118	3.0
CP008925.1	h6.sal.bam	other	2453106	2453106	0	+	1	0	115	116	1.0
CP008925.1	h6.sal.bam	other	2453107	2453107	0	+	4	0	118	116	4.0
CP008925.1	h6.sal.bam	other	2453108	2453108	0	+	2	1	118	118	2.0
CP008925.1	h6.sal.bam	other	2453109	2453109	0	+	0	0	117	119	0.0
CP008925.1	h6.sal.bam	other	2453110	2453110	0	+	0	3	115	121	0.0
CP008925.1	h6.sal.bam	other	2453111	2453111	0	+	2	2	114	118	2.0
CP008925.1	h6.sal.bam	other	2453112	2453112	0	+	0	2	111	117	0.0
CP008925.1	h6.sal.bam	other	2453113	2453113	0	+	1	1	110	115	1.0
CP008925.1	h6.sal.bam	other	2453114	2453114	0	+	0	1	106	117	0.0
CP008925.1	h6.sal.bam	GTTC	2453115	2453115	2453106	+	4	2	110	116	4.0
CP008925.1	h6.sal.bam	other	2453116	2453116	0	+	0	2	109	114	0.0
CP008925.1	h6.sal.bam	GTTC	2453117	2453117	2453106	+	4	1	110	113	4.0
CP008925.1	h6.sal.bam	other	2453118	2453118	0	+	1	2	110	112	1.0
CP008925.1	h6.sal.bam	other	2453119	2453119	0	+	0	2	109	112	0.0
CP008925.1	h6.sal.bam	other	2453120	2453120	0	+	0	0	107	115	0.0
CP008925.1	h6.sal.bam	other	2453121	2453121	0	+	0	1	105	116	0.0
CP008925.1	h6.sal.bam	other	2453122	2453122	0	+	1	3	106	117	1.0
CP008925.1	h6.sal.bam	other	2453123	2453123	0	+	1	1	106	116	1.0
CP008925.1	h6.sal.bam	other	2453124	2453124	0	+	0	1	106	115	0.0
CP008925.1	h6.sal.bam	other	2453125	2453125	0	+	1	0	102	119	1.0
CP008925.1	h6.sal.bam	other	2453126	2453126	0	+	2	3	104	119	2.0
CP008925.1	h6.sal.bam	other	2453127	2453127	0	+	0	3	103	120	0.0
CP008925.1	h6.sal.bam	other	2453128	2453128	0	+	3	2	104	117	3.0
CP008925.1	h6.sal.bam	other	2453129	2453129	0	+	0	1	104	116	0.0
CP008925.1	h6.sal.bam	other	2453130	2453130	0	+	5	3	108	116	5.0
CP008925.1	h6.sal.bam	other	2453131	2453131	0	+	5	0	111	113	5.0
CP008925.1	h6.sal.bam	other	2453132	2453132	0	+	4	2	115	113	4.0
CP008925.1	h6.sal.bam	other	2453133	2453133	0	+	1	1	116	114	1.0
CP008925.1	h6.sal.bam	other	2453134	2453134	0	+	1	1	117	114	1.0
CP008925.1	h6.sal.bam	other	2453135	2453135	0	+	2	1	114	115	2.0
CP008925.1	h6.sal.bam	other	2453136	2453136	0	+	1	5	115	114	1.0
CP008925.1	h6.sal.bam	other	2453137	2453137	0	+	0	2	115	110	0.0
CP008925.1	h6.sal.bam	other	2453138	2453138	0	+	5	2	119	109	5.0
CP008925.1	h6.sal.bam	other	2453139	2453139	0	+	2	1	118	108	2.0
CP008925.1	h6.sal.bam	other	2453140	2453140	0	+	3	0	119	107	3.0
CP008925.1	h6.sal.bam	other	2453141	2453141	0	+	1	1	118	107	1.0
CP008925.1	h6.sal.bam	other	2453142	2453142	0	+	3	2	119	107	3.0
CP008925.1	h6.sal.bam	other	2453143	2453143	0	+	1	3	116	108	1.0
CP008925.1	h6.sal.bam	other	2453144	2453144	0	+	1	0	117	107	1.0
CP008925.1	h6.sal.bam	other	2453145	2453145	0	+	5	1	122	109	5.0
CP008925.1	h6.sal.bam	other	2453146	2453146	0	+	1	1	122	108	1.0
CP008925.1	h6.sal.bam	other	2453147	2453147	0	+	2	4	124	108	2.0
CP008925.1	h6.sal.bam	other	2453148	2453148	0	+	1	2	125	105	1.0
CP008925.1	h6.sal.bam	other	2453149	2453149	0	+	1	1	124	103	1.0
CP008925.1	h6.sal.bam	other	2453150	2453150	0	+	3	1	124	102	3.0
CP008925.1	h6.sal.bam	other	2453151	2453151	0	+	1	0	125	105	1.0
CP008925.1	h6.sal.bam	other	2453152	2453152	0	+	3	4	126	105	3.0
CP008925.1	h6.sal.bam	other	2453153	2453153	0	+	0	1	124	105	0.0
CP008925.1	h6.sal.bam	other	2453154	2453154	0	+	3	1	126	104	3.0
CP008925.1	h6.sal.bam	other	2453155	2453155	0	+	2	1	126	104	2.0
CP008925.1	h6.sal.bam	other	2453156	2453156	0	+	2	0	128	106	2.0
CP008925.1	h6.sal.bam	other	2453157	2453157	0	+	1	3	129	106	1.0
CP008925.1	h6.sal.bam	other	2453158	2453158	0	+	2	0	130	103	2.0
CP008925.1	h6.sal.bam	other	2453159	2453159	0	+	3	3	133	103	3.0
CP008925.1	h6.sal.bam	other	2453160	2453160	0	+	3	1	134	102	3.0
CP008925.1	h6.sal.bam	GTTC	2453161	2453161	2453169	+	0	4	129	103	0.0
CP008925.1	h6.sal.bam	other	2453162	2453162	0	+	1	6	130	100	1.0
CP008925.1	h6.sal.bam	GTTC	2453163	2453163	2453169	+	5	2	129	95	5.0
CP008925.1	h6.sal.bam	other	2453164	2453164	0	+	5	1	132	94	5.0
CP008925.1	h6.sal.bam	other	2453165	2453165	0	+	1	0	132	93	1.0
CP008925.1	h6.sal.bam	other	2453166	2453166	0	+	2	3	130	93	2.0
CP008925.1	h6.sal.bam	other	2453167	2453167	0	+	2	2	132	92	2.0
CP008925.1	h6.sal.bam	other	2453168	2453168	0	+	4	1	135	92	4.0
CP008925.1	h6.sal.bam	other	2453169	2453169	0	+	2	1	137	94	2.0
CP008925.1	h6.sal.bam	other	2453170	2453170	0	+	1	0	138	93	1.0
CP008925.1	h6.sal.bam	other	2453171	2453171	0	+	3	1	138	94	3.0
CP008925.1	h6.sal.bam	other	2453172	2453172	0	+	1	2	139	95	1.0
CP008925.1	h6.sal.bam	other	2453173	2453173	0	+	1	4	139	95	1.0
CP008925.1	h6.sal.bam	other	2453174	2453174	0	+	2	2	128	93	2.0
CP008925.1	h6.sal.bam	other	2453175	2453175	0	+	0	0	128	97	0.0
CP008925.1	h6.sal.bam	other	2453176	2453176	0	+	1	0	129	100	1.0
CP008925.1	h6.sal.bam	other	2453177	2453177	0	+	1	1	130	100	1.0
CP008925.1	h6.sal.bam	GTTC	2453178	2453178	2453169	+	1	3	131	102	1.0
CP008925.1	h6.sal.bam	other	2453179	2453179	0	+	1	0	132	99	1.0
CP008925.1	h6.sal.bam	GTTC	2453180	2453180	2453169	+	3	1	132	99	3.0
CP008925.1	h6.sal.bam	other	2453181	2453181	0	+	5	2	136	101	5.0
CP008925.1	h6.sal.bam	other	2453182	2453182	0	+	3	2	135	99	3.0
CP008925.1	h6.sal.bam	other	2453183	2453183	0	+	3	0	136	97	3.0
CP008925.1	h6.sal.bam	other	2453184	2453184	0	+	2	2	138	98	2.0
CP008925.1	h6.sal.bam	other	2453185	2453185	0	+	1	0	138	96	1.0
CP008925.1	h6.sal.bam	other	2453186	2453186	0	+	0	1	137	96	0.0
CP008925.1	h6.sal.bam	other	2453187	2453187	0	+	1	2	138	99	0.6666666666666666
CP008925.1	h6.sal.bam	other	2453188	2453188	0	+	1	1	136	97	0.6666666666666666
CP008925.1	h6.sal.bam	other	2453189	2453189	0	+	1	0	137	96	1.0
CP008925.1	h6.sal.bam	other	2453190	2453190	0	+	0	1	135	96	0.0
CP008925.1	h6.sal.bam	other	2453191	2453191	0	+	3	0	138	95	3.0
CP008925.1	h6.sal.bam	other	2453192	2453192	0	+	0	2	134	101	0.0
CP008925.1	h6.sal.bam	other	2453193	2453193	0	+	1	2	134	100	1.0
CP008925.1	h6.sal.bam	other	2453194	2453194	0	+	0	3	134	99	0.0
CP008925.1	h6.sal.bam	other	2453195	2453195	0	+	2	1	136	97	1.3333333333333333
CP008925.1	h6.sal.bam	other	2453196	2453196	0	+	2	2	138	96	1.0
CP008925.1	h6.sal.bam	other	2453197	2453197	0	+	0	2	137	94	0.0
CP008925.1	h6.sal.bam	other	2453198	2453198	0	+	1	2	137	94	0.6666666666666666
CP008925.1	h6.sal.bam	other	2453199	2453199	0	+	3	3	140	93	1.5
CP008925.1	h6.sal.bam	other	2453200	2453200	0	+	3	4	142	91	2.0
CP008925.1	h6.sal.bam	other	2453201	2453201	0	+	2	0	141	88	1.0
CP008925.1	h6.sal.bam	other	2453202	2453202	0	+	2	0	143	88	1.3333333333333333
CP008925.1	h6.sal.bam	other	2453203	2453203	0	+	1	1	141	91	0.6666666666666666
CP008925.1	h6.sal.bam	other	2453204	2453204	0	+	2	1	139	91	1.3333333333333333
CP008925.1	h6.sal.bam	other	2453205	2453205	0	+	1	0	140	90	0.6666666666666666
CP008925.1	h6.sal.bam	other	2453206	2453206	0	+	0	1	135	90	0.0
CP008925.1	h6.sal.bam	other	2453207	2453207	0	+	1	2	125	93	1.0
CP008925.1	h6.sal.bam	other	2453208	2453208	0	+	0	1	125	91	0.0
CP008925.1	h6.sal.bam	other	2453209	2453209	0	+	2	2	127	92	2.0
CP008925.1	h6.sal.bam	other	2453210	2453210	0	+	0	0	127	90	0.0
CP008925.1	h6.sal.bam	other	2453211	2453211	0	+	2	1	129	94	2.0
CP008925.1	h6.sal.bam	other	2453212	2453212	0	+	1	1	130	96	1.0
CP008925.1	h6.sal.bam	other	2453213	2453213	0	+	2	1	128	95	2.0
CP008925.1	h6.sal.bam	other	2453214	2453214	0	+	1	0	127	94	1.0
CP008925.1	h6.sal.bam	other	2453215	2453215	0	+	2	1	126	97	2.0
CP008925.1	h6.sal.bam	other	2453216	2453216	0	+	1	2	126	99	1.0
CP008925.1	h6.sal.bam	other	2453217	2453217	0	+	1	2	125	98	1.0
CP008925.1	h6.sal.bam	other	2453218	2453218	0	+	2	2	126	97	2.0
CP008925.1	h6.sal.bam	other	2453219	2453219	0	+	1	2	126	95	1.0
CP008925.1	h6.sal.bam	other	2453220	2453220	0	+	2	0	122	94	2.0
CP008925.1	h6.sal.bam	other	2453221	2453221	0	+	1	1	123	95	1.0
CP008925.1	h6.sal.bam	other	2453222	2453222	0	+	4	1	123	95	4.0
CP008925.1	h6.sal.bam	other	2453223	2453223	0	+	1	1	124	96	1.0
CP008925.1	h6.sal.bam	other	2453224	2453224	0	+	3	1	127	99	3.0
CP008925.1	h6.sal.bam	other	2453225	2453225	0	+	0	2	120	99	0.0
CP008925.1	h6.sal.bam	other	2453226	2453226	0	+	3	0	123	99	3.0
CP008925.1	h6.sal.bam	other	2453227	2453227	0	+	1	3	124	101	1.0
CP008925.1	h6.sal.bam	other	2453228	2453228	0	+	2	1	123	98	2.0
CP008925.1	h6.sal.bam	other	2453229	2453229	0	+	1	0	124	97	1.0
CP008925.1	h6.sal.bam	other	2453230	2453230	0	+	1	3	123	98	1.0
CP008925.1	h6.sal.bam	other	2453231	2453231	0	+	1	0	122	95	1.0
CP008925.1	h6.sal.bam	other	2453232	2453232	0	+	2	0	123	95	2.0
CP008925.1	h6.sal.bam	other	2453233	2453233	0	+	2	1	122	95	2.0
CP008925.1	h6.sal.bam	other	2453234	2453234	0	+	1	1	120	101	1.0
CP008925.1	h6.sal.bam	other	2453235	2453235	0	+	2	2	119	101	2.0
CP008925.1	h6.sal.bam	other	2453236	2453236	0	+	2	1	121	100	2.0
CP008925.1	h6.sal.bam	other	2453237	2453237	0	+	2	1	121	99	2.0
CP008925.1	h6.sal.bam	other	2453238	2453238	0	+	2	1	119	99	2.0
CP008925.1	h6.sal.bam	other	2453239	2453239	0	+	1	0	115	99	1.0
CP008925.1	h6.sal.bam	other	2453240	2453240	0	+	7	1	119	102	7.0
CP008925.1	h6.sal.bam	other	2453241	2453241	0	+	0	1	119	101	0.0
CP008925.1	h6.sal.bam	other	2453242	2453242	0	+	0	2	117	105	0.0
CP008925.1	h6.sal.bam	other	2453243	2453243	0	+	3	3	113	106	3.0
CP008925.1	h6.sal.bam	other	2453244	2453244	0	+	2	1	115	106	2.0
CP008925.1	h6.sal.bam	other	2453245	2453245	0	+	2	2	117	105	2.0
CP008925.1	h6.sal.bam	other	2453246	2453246	0	+	2	0	115	103	2.0
CP008925.1	h6.sal.bam	other	2453247	2453247	0	+	0	2	114	104	0.0
CP008925.1	h6.sal.bam	other	2453248	2453248	0	+	0	2	113	103	0.0
CP008925.1	h6.sal.bam	other	2453249	2453249	0	+	3	6	114	102	3.0
CP008925.1	h6.sal.bam	other	2453250	2453250	0	+	1	3	115	103	1.0
CP008925.1	h6.sal.bam	other	2453251	2453251	0	+	5	0	119	102	5.0
CP008925.1	h6.sal.bam	other	2453252	2453252	0	+	0	3	118	102	0.0
CP008925.1	h6.sal.bam	other	2453253	2453253	0	+	1	0	118	102	1.0
CP008925.1	h6.sal.bam	other	2453254	2453254	0	+	2	2	117	104	2.0
CP008925.1	h6.sal.bam	other	2453255	2453255	0	+	2	1	119	102	2.0
CP008925.1	h6.sal.bam	other	2453256	2453256	0	+	1	0	115	101	1.0
CP008925.1	h6.sal.bam	other	2453257	2453257	0	+	0	1	109	106	0.0
CP008925.1	h6.sal.bam	other	2453258	2453258	0	+	0	0	107	106	0.0
CP008925.1	h6.sal.bam	other	2453259	2453259	0	+	1	1	107	106	1.0
CP008925.1	h6.sal.bam	other	2453260	2453260	0	+	1	3	108	108	1.0
CP008925.1	h6.sal.bam	other	2453261	2453261	0	+	4	1	110	106	4.0
CP008925.1	h6.sal.bam	other	2453262	2453262	0	+	2	3	112	107	2.0
CP008925.1	h6.sal.bam	other	2453263	2453263	0	+	0	0	112	104	0.0
CP008925.1	h6.sal.bam	other	2453264	2453264	0	+	1	0	112	105	1.0
CP008925.1	h6.sal.bam	other	2453265	2453265	0	+	1	2	113	108	1.0
CP008925.1	h6.sal.bam	other	2453266	2453266	0	+	3	1	113	106	3.0
CP008925.1	h6.sal.bam	other	2453267	2453267	0	+	2	0	115	105	2.0
CP008925.1	h6.sal.bam	other	2453268	2453268	0	+	2	1	116	108	2.0
CP008925.1	h6.sal.bam	other	2453269	2453269	0	+	3	1	119	111	3.0
CP008925.1	h6.sal.bam	other	2453270	2453270	0	+	2	0	119	110	2.0
CP008925.1	h6.sal.bam	other	2453271	2453271	0	+	0	2	117	110	0.0
CP008925.1	h6.sal.bam	other	2453272	2453272	0	+	0	1	116	110	0.0
CP008925.1	h6.sal.bam	other	2453273	2453273	0	+	2	1	114	110	2.0
CP008925.1	h6.sal.bam	other	2453274	2453274	0	+	0	1	114	109	0.0
CP008925.1	h6.sal.bam	other	2453275	2453275	0	+	2	0	112	109	2.0
CP008925.1	h6.sal.bam	other	2453276	2453276	0	+	3	0	115	109	3.0
CP008925.1	h6.sal.bam	other	2453277	2453277	0	+	1	3	115	111	1.0
CP008925.1	h6.sal.bam	other	2453278	2453278	0	+	0	1	114	108	0.0
CP008925.1	h6.sal.bam	other	2453279	2453279	0	+	0	0	112	107	0.0
CP008925.1	h6.sal.bam	other	2453280	2453280	0	+	0	0	110	109	0.0
CP008925.1	h6.sal.bam	other	2453281	2453281	0	+	3	4	113	109	3.0
CP008925.1	h6.sal.bam	other	2453282	2453282	0	+	4	0	115	108	4.0
CP008925.1	h6.sal.bam	other	2453283	2453283	0	+	0	3	115	108	0.0
CP008925.1	h6.sal.bam	other	2453284	2453284	0	+	2	3	115	106	2.0
CP008925.1	h6.sal.bam	other	2453285	2453285	0	+	1	3	116	103	1.0
CP008925.1	h6.sal.bam	other	2453286	2453286	0	+	1	0	113	101	1.0
CP008925.1	h6.sal.bam	other	2453287	2453287	0	+	1	0	114	102	1.0
CP008925.1	h6.sal.bam	other	2453288	2453288	0	+	3	4	117	102	3.0
CP008925.1	h6.sal.bam	other	2453289	2453289	0	+	1	3	117	99	1.0
CP008925.1	h6.sal.bam	other	2453290	2453290	0	+	0	0	114	97	0.0
CP008925.1	h6.sal.bam	other	2453291	2453291	0	+	3	1	116	97	3.0
CP008925.1	h6.sal.bam	other	2453292	2453292	0	+	1	1	117	99	1.0
CP008925.1	h6.sal.bam	other	2453293	2453293	0	+	2	0	109	100	2.0
CP008925.1	h6.sal.bam	other	2453294	2453294	0	+	0	1	109	101	0.0
CP008925.1	h6.sal.bam	other	2453295	2453295	0	+	4	1	113	101	4.0
CP008925.1	h6.sal.bam	other	2453296	2453296	0	+	1	1	114	100	1.0
CP008925.1	h6.sal.bam	other	2453297	2453297	0	+	0	3	114	99	0.0
CP008925.1	h6.sal.bam	other	2453298	2453298	0	+	0	5	113	96	0.0
CP008925.1	h6.sal.bam	other	2453299	2453299	0	+	1	1	111	91	1.0
CP008925.1	h6.sal.bam	other	2453300	2453300	0	+	0	1	111	90	0.0
CP008925.1	h6.sal.bam	other	2453301	2453301	0	+	1	0	108	89	1.0
CP008925.1	h6.sal.bam	other	2453302	2453302	0	+	0	0	105	89	0.0
CP008925.1	h6.sal.bam	other	2453303	2453303	0	+	1	0	106	93	1.0
CP008925.1	h6.sal.bam	other	2453304	2453304	0	+	1	1	107	95	1.0
CP008925.1	h6.sal.bam	other	2453305	2453305	0	+	3	0	108	96	3.0
CP008925.1	h6.sal.bam	other	2453306	2453306	0	+	1	2	106	97	1.0
CP008925.1	h6.sal.bam	other	2453307	2453307	0	+	1	1	106	95	1.0
CP008925.1	h6.sal.bam	other	2453308	2453308	0	+	1	4	107	94	1.0
CP008925.1	h6.sal.bam	other	2453309	2453309	0	+	0	1	105	90	0.0
CP008925.1	h6.sal.bam	other	2453310	2453310	0	+	1	1	105	92	1.0
CP008925.1	h6.sal.bam	other	2453311	2453311	0	+	0	0	104	92	0.0
CP008925.1	h6.sal.bam	other	2453312	2453312	0	+	2	1	104	94	2.0
CP008925.1	h6.sal.bam	other	2453313	2453313	0	+	3	1	105	93	3.0
CP008925.1	h6.sal.bam	other	2453314	2453314	0	+	5	3	109	93	5.0
CP008925.1	h6.sal.bam	other	2453315	2453315	0	+	5	1	107	92	5.0
CP008925.1	h6.sal.bam	other	2453316	2453316	0	+	1	4	108	91	1.0
CP008925.1	h6.sal.bam	other	2453317	2453317	0	+	0	3	103	93	0.0
CP008925.1	h6.sal.bam	other	2453318	2453318	0	+	1	3	104	92	1.0
CP008925.1	h6.sal.bam	other	2453319	2453319	0	+	3	0	105	91	3.0
CP008925.1	h6.sal.bam	other	2453320	2453320	0	+	3	0	108	95	3.0
CP008925.1	h6.sal.bam	other	2453321	2453321	0	+	1	1	107	95	1.0
CP008925.1	h6.sal.bam	other	2453322	2453322	0	+	2	1	109	94	2.0
CP008925.1	h6.sal.bam	other	2453323	2453323	0	+	2	1	110	98	2.0
CP008925.1	h6.sal.bam	other	2453324	2453324	0	+	1	7	103	100	1.0
CP008925.1	h6.sal.bam	other	2453325	2453325	0	+	2	2	105	96	2.0
CP008925.1	h6.sal.bam	other	2453326	2453326	0	+	0	0	105	94	0.0
CP008925.1	h6.sal.bam	other	2453327	2453327	0	+	2	3	106	94	2.0
CP008925.1	h6.sal.bam	other	2453328	2453328	0	+	0	2	106	99	0.0
CP008925.1	h6.sal.bam	other	2453329	2453329	0	+	4	0	108	97	4.0
CP008925.1	h6.sal.bam	other	2453330	2453330	0	+	2	0	108	99	2.0
CP008925.1	h6.sal.bam	other	2453331	2453331	0	+	4	5	111	100	4.0
CP008925.1	h6.sal.bam	other	2453332	2453332	0	+	5	1	116	96	5.0
CP008925.1	h6.sal.bam	other	2453333	2453333	0	+	0	1	115	96	0.0
CP008925.1	h6.sal.bam	other	2453334	2453334	0	+	1	2	115	97	1.0
CP008925.1	h6.sal.bam	other	2453335	2453335	0	+	2	1	111	97	2.0
CP008925.1	h6.sal.bam	other	2453336	2453336	0	+	1	2	112	96	1.0
CP008925.1	h6.sal.bam	other	2453337	2453337	0	+	5	0	116	98	5.0
CP008925.1	h6.sal.bam	other	2453338	2453338	0	+	1	1	117	99	1.0
CP008925.1	h6.sal.bam	GTTC	2453339	2453339	2453347	+	3	3	120	99	3.0
CP008925.1	h6.sal.bam	other	2453340	2453340	0	+	2	0	121	96	2.0
CP008925.1	h6.sal.bam	GTTC	2453341	2453341	2453347	+	12	0	128	102	12.0
CP008925.1	h6.sal.bam	other	2453342	2453342	0	+	3	3	131	102	3.0
CP008925.1	h6.sal.bam	other	2453343	2453343	0	+	4	4	128	102	4.0
CP008925.1	h6.sal.bam	other	2453344	2453344	0	+	3	0	131	101	3.0
CP008925.1	h6.sal.bam	other	2453345	2453345	0	+	1	1	132	104	1.0
CP008925.1	h6.sal.bam	other	2453346	2453346	0	+	0	1	130	105	0.0
CP008925.1	h6.sal.bam	other	2453347	2453347	0	+	2	1	132	108	2.0
CP008925.1	h6.sal.bam	other	2453348	2453348	0	+	1	1	133	107	1.0
CP008925.1	h6.sal.bam	other	2453349	2453349	0	+	3	0	135	108	3.0
CP008925.1	h6.sal.bam	other	2453350	2453350	0	+	0	2	132	112	0.0
CP008925.1	h6.sal.bam	other	2453351	2453351	0	+	2	0	131	112	2.0
CP008925.1	h6.sal.bam	other	2453352	2453352	0	+	0	0	131	113	0.0
CP008925.1	h6.sal.bam	other	2453353	2453353	0	+	2	2	133	115	2.0
CP008925.1	h6.sal.bam	other	2453354	2453354	0	+	1	0	134	115	1.0
CP008925.1	h6.sal.bam	other	2453355	2453355	0	+	2	0	136	117	2.0
CP008925.1	h6.sal.bam	GTTC	2453356	2453356	2453347	+	2	3	136	117	2.0
CP008925.1	h6.sal.bam	other	2453357	2453357	0	+	2	0	134	115	2.0
CP008925.1	h6.sal.bam	GTTC	2453358	2453358	2453347	+	1	1	132	115	1.0
CP008925.1	h6.sal.bam	other	2453359	2453359	0	+	2	2	134	117	2.0
CP008925.1	h6.sal.bam	other	2453360	2453360	0	+	1	0	135	118	0.6666666666666666
CP008925.1	h6.sal.bam	other	2453361	2453361	0	+	0	1	134	118	0.0
CP008925.1	h6.sal.bam	other	2453362	2453362	0	+	1	0	132	119	0.5
CP008925.1	h6.sal.bam	other	2453363	2453363	0	+	1	1	131	120	0.5
CP008925.1	h6.sal.bam	other	2453364	2453364	0	+	0	1	131	120	0.0
CP008925.1	h6.sal.bam	GTTC	2453365	2453365	2453373	+	4	1	135	119	2.6666666666666665
CP008925.1	h6.sal.bam	other	2453366	2453366	0	+	1	2	133	118	0.5
CP008925.1	h6.sal.bam	GTTC	2453367	2453367	2453373	+	4	2	136	119	2.0
CP008925.1	h6.sal.bam	other	2453368	2453368	0	+	0	1	133	118	0.0
CP008925.1	h6.sal.bam	other	2453369	2453369	0	+	4	1	136	119	2.6666666666666665
CP008925.1	h6.sal.bam	other	2453370	2453370	0	+	0	0	133	118	0.0
CP008925.1	h6.sal.bam	other	2453371	2453371	0	+	1	0	133	120	1.0
CP008925.1	h6.sal.bam	other	2453372	2453372	0	+	1	0	134	120	1.0
CP008925.1	h6.sal.bam	other	2453373	2453373	0	+	1	0	135	124	1.0
CP008925.1	h6.sal.bam	other	2453374	2453374	0	+	1	1	135	124	1.0
CP008925.1	h6.sal.bam	other	2453375	2453375	0	+	1	1	135	123	1.0
CP008925.1	h6.sal.bam	other	2453376	2453376	0	+	1	2	134	123	1.0
CP008925.1	h6.sal.bam	other	2453377	2453377	0	+	1	2	135	123	1.0
CP008925.1	h6.sal.bam	other	2453378	2453378	0	+	3	1	137	123	2.0
CP008925.1	h6.sal.bam	other	2453379	2453379	0	+	2	1	138	123	2.0
CP008925.1	h6.sal.bam	other	2453380	2453380	0	+	1	1	138	123	1.0
CP008925.1	h6.sal.bam	other	2453381	2453381	0	+	1	0	136	125	1.0
CP008925.1	h6.sal.bam	GTTC	2453382	2453382	2453373	+	2	1	137	126	2.0
CP008925.1	h6.sal.bam	GAAC	2453383	2453383	2453391	+	1	0	137	125	1.0
CP008925.1	h6.sal.bam	GTTC	2453384	2453384	2453373	+	2	2	139	125	2.0
CP008925.1	h6.sal.bam	GAAC	2453385	2453385	2453391	+	3	1	141	127	3.0
CP008925.1	h6.sal.bam	other	2453386	2453386	0	+	0	2	140	127	0.0
CP008925.1	h6.sal.bam	other	2453387	2453387	0	+	1	0	139	126	1.0
CP008925.1	h6.sal.bam	other	2453388	2453388	0	+	3	1	132	127	3.0
CP008925.1	h6.sal.bam	other	2453389	2453389	0	+	4	2	136	126	4.0
CP008925.1	h6.sal.bam	other	2453390	2453390	0	+	3	3	134	124	3.0
CP008925.1	h6.sal.bam	other	2453391	2453391	0	+	1	2	135	124	1.0
CP008925.1	h6.sal.bam	other	2453392	2453392	0	+	1	2	134	125	1.0
CP008925.1	h6.sal.bam	other	2453393	2453393	0	+	0	3	132	125	0.0
CP008925.1	h6.sal.bam	other	2453394	2453394	0	+	1	4	133	125	1.0
CP008925.1	h6.sal.bam	other	2453395	2453395	0	+	2	1	132	123	2.0
CP008925.1	h6.sal.bam	other	2453396	2453396	0	+	4	1	134	122	4.0
CP008925.1	h6.sal.bam	other	2453397	2453397	0	+	1	3	134	124	1.0
CP008925.1	h6.sal.bam	other	2453398	2453398	0	+	2	3	135	124	2.0
CP008925.1	h6.sal.bam	other	2453399	2453399	0	+	2	2	137	124	2.0
CP008925.1	h6.sal.bam	GAAC	2453400	2453400	2453391	+	1	2	138	122	1.0
CP008925.1	h6.sal.bam	other	2453401	2453401	0	+	0	1	136	121	0.0
CP008925.1	h6.sal.bam	GAAC	2453402	2453402	2453391	+	1	5	137	121	1.0
CP008925.1	h6.sal.bam	other	2453403	2453403	0	+	0	0	137	116	0.0
CP008925.1	h6.sal.bam	other	2453404	2453404	0	+	3	3	136	117	3.0
CP008925.1	h6.sal.bam	other	2453405	2453405	0	+	3	0	137	114	3.0
CP008925.1	h6.sal.bam	other	2453406	2453406	0	+	2	1	135	114	2.0
CP008925.1	h6.sal.bam	other	2453407	2453407	0	+	1	1	132	114	1.0
CP008925.1	h6.sal.bam	other	2453408	2453408	0	+	0	2	132	114	0.0
CP008925.1	h6.sal.bam	other	2453409	2453409	0	+	3	2	133	115	3.0
CP008925.1	h6.sal.bam	other	2453410	2453410	0	+	2	1	133	115	2.0
CP008925.1	h6.sal.bam	other	2453411	2453411	0	+	2	5	134	117	2.0
CP008925.1	h6.sal.bam	other	2453412	2453412	0	+	2	1	132	115	2.0
CP008925.1	h6.sal.bam	other	2453413	2453413	0	+	3	0	129	115	3.0
CP008925.1	h6.sal.bam	other	2453414	2453414	0	+	0	3	129	118	0.0
CP008925.1	h6.sal.bam	other	2453415	2453415	0	+	2	3	131	116	2.0
CP008925.1	h6.sal.bam	other	2453416	2453416	0	+	2	1	118	115	2.0
CP008925.1	h6.sal.bam	other	2453417	2453417	0	+	1	3	119	114	1.0
CP008925.1	h6.sal.bam	other	2453418	2453418	0	+	0	2	115	115	0.0
CP008925.1	h6.sal.bam	other	2453419	2453419	0	+	1	3	112	113	1.0
CP008925.1	h6.sal.bam	other	2453420	2453420	0	+	0	2	111	113	0.0
CP008925.1	h6.sal.bam	other	2453421	2453421	0	+	1	3	112	111	1.0
CP008925.1	h6.sal.bam	other	2453422	2453422	0	+	1	2	111	112	1.0
CP008925.1	h6.sal.bam	other	2453423	2453423	0	+	3	3	114	111	3.0
CP008925.1	h6.sal.bam	other	2453424	2453424	0	+	3	1	114	110	3.0
CP008925.1	h6.sal.bam	other	2453425	2453425	0	+	4	2	116	110	4.0
CP008925.1	h6.sal.bam	other	2453426	2453426	0	+	0	1	116	108	0.0
CP008925.1	h6.sal.bam	other	2453427	2453427	0	+	3	2	117	108	3.0
CP008925.1	h6.sal.bam	other	2453428	2453428	0	+	2	2	119	106	2.0
CP008925.1	h6.sal.bam	other	2453429	2453429	0	+	0	2	118	105	0.0
CP008925.1	h6.sal.bam	other	2453430	2453430	0	+	1	0	117	105	1.0
CP008925.1	h6.sal.bam	other	2453431	2453431	0	+	2	1	117	105	2.0
CP008925.1	h6.sal.bam	other	2453432	2453432	0	+	3	0	115	106	3.0
CP008925.1	h6.sal.bam	other	2453433	2453433	0	+	2	3	117	109	2.0
CP008925.1	h6.sal.bam	other	2453434	2453434	0	+	1	3	118	107	1.0
CP008925.1	h6.sal.bam	other	2453435	2453435	0	+	1	0	118	104	1.0
CP008925.1	h6.sal.bam	other	2453436	2453436	0	+	1	2	118	110	1.0
CP008925.1	h6.sal.bam	other	2453437	2453437	0	+	1	1	119	110	1.0
CP008925.1	h6.sal.bam	other	2453438	2453438	0	+	2	1	116	109	2.0
CP008925.1	h6.sal.bam	other	2453439	2453439	0	+	0	1	116	108	0.0
CP008925.1	h6.sal.bam	other	2453440	2453440	0	+	1	2	117	113	1.0
CP008925.1	h6.sal.bam	other	2453441	2453441	0	+	4	0	120	113	4.0
CP008925.1	h6.sal.bam	other	2453442	2453442	0	+	2	1	117	114	2.0
CP008925.1	h6.sal.bam	other	2453443	2453443	0	+	1	2	118	113	1.0
CP008925.1	h6.sal.bam	other	2453444	2453444	0	+	0	0	114	112	0.0
CP008925.1	h6.sal.bam	other	2453445	2453445	0	+	2	3	116	115	2.0
CP008925.1	h6.sal.bam	other	2453446	2453446	0	+	1	2	117	114	1.0
CP008925.1	h6.sal.bam	other	2453447	2453447	0	+	6	1	122	114	6.0
CP008925.1	h6.sal.bam	other	2453448	2453448	0	+	0	0	121	113	0.0
CP008925.1	h6.sal.bam	other	2453449	2453449	0	+	5	2	124	116	5.0
CP008925.1	h6.sal.bam	other	2453450	2453450	0	+	1	0	125	114	1.0
CP008925.1	h6.sal.bam	other	2453451	2453451	0	+	2	1	126	117	2.0
CP008925.1	h6.sal.bam	other	2453452	2453452	0	+	1	2	126	116	1.0
CP008925.1	h6.sal.bam	other	2453453	2453453	0	+	1	1	121	115	1.0
CP008925.1	h6.sal.bam	other	2453454	2453454	0	+	0	1	121	116	0.0
CP008925.1	h6.sal.bam	other	2453455	2453455	0	+	1	3	122	120	1.0
CP008925.1	h6.sal.bam	other	2453456	2453456	0	+	3	1	124	118	3.0
CP008925.1	h6.sal.bam	other	2453457	2453457	0	+	1	0	122	117	1.0
CP008925.1	h6.sal.bam	other	2453458	2453458	0	+	1	4	122	128	1.0
CP008925.1	h6.sal.bam	other	2453459	2453459	0	+	3	0	123	126	3.0
CP008925.1	h6.sal.bam	other	2453460	2453460	0	+	2	1	122	126	2.0
CP008925.1	h6.sal.bam	other	2453461	2453461	0	+	3	1	125	125	3.0
CP008925.1	h6.sal.bam	other	2453462	2453462	0	+	2	1	126	129	2.0
CP008925.1	h6.sal.bam	other	2453463	2453463	0	+	0	0	123	130	0.0
CP008925.1	h6.sal.bam	other	2453464	2453464	0	+	0	2	116	130	0.0
CP008925.1	h6.sal.bam	other	2453465	2453465	0	+	1	2	117	132	1.0
CP008925.1	h6.sal.bam	other	2453466	2453466	0	+	1	3	116	132	1.0
CP008925.1	h6.sal.bam	other	2453467	2453467	0	+	1	2	117	129	1.0
CP008925.1	h6.sal.bam	other	2453468	2453468	0	+	3	3	117	128	3.0
CP008925.1	h6.sal.bam	other	2453469	2453469	0	+	0	3	117	125	0.0
CP008925.1	h6.sal.bam	other	2453470	2453470	0	+	1	0	118	122	1.0
CP008925.1	h6.sal.bam	other	2453471	2453471	0	+	4	3	118	122	4.0
CP008925.1	h6.sal.bam	other	2453472	2453472	0	+	1	4	118	121	1.0
CP008925.1	h6.sal.bam	other	2453473	2453473	0	+	2	3	117	117	2.0
CP008925.1	h6.sal.bam	other	2453474	2453474	0	+	2	1	117	114	2.0
CP008925.1	h6.sal.bam	other	2453475	2453475	0	+	0	0	117	118	0.0
CP008925.1	h6.sal.bam	other	2453476	2453476	0	+	0	1	117	122	0.0
CP008925.1	h6.sal.bam	other	2453477	2453477	0	+	1	1	117	124	1.0
CP008925.1	h6.sal.bam	other	2453478	2453478	0	+	1	0	118	126	1.0
CP008925.1	h6.sal.bam	other	2453479	2453479	0	+	2	1	117	128	2.0
CP008925.1	h6.sal.bam	other	2453480	2453480	0	+	1	2	115	127	1.0
CP008925.1	h6.sal.bam	other	2453481	2453481	0	+	3	1	116	128	3.0
CP008925.1	h6.sal.bam	other	2453482	2453482	0	+	2	0	117	127	2.0
CP008925.1	h6.sal.bam	other	2453483	2453483	0	+	1	2	117	127	1.0
CP008925.1	h6.sal.bam	other	2453484	2453484	0	+	5	3	120	128	5.0
CP008925.1	h6.sal.bam	other	2453485	2453485	0	+	1	1	116	128	1.0
CP008925.1	h6.sal.bam	other	2453486	2453486	0	+	2	2	118	127	2.0
CP008925.1	h6.sal.bam	other	2453487	2453487	0	+	2	1	118	127	2.0
CP008925.1	h6.sal.bam	other	2453488	2453488	0	+	0	2	116	128	0.0
CP008925.1	h6.sal.bam	other	2453489	2453489	0	+	1	2	115	130	1.0
CP008925.1	h6.sal.bam	other	2453490	2453490	0	+	2	1	117	129	2.0
CP008925.1	h6.sal.bam	other	2453491	2453491	0	+	1	2	115	130	1.0
CP008925.1	h6.sal.bam	other	2453492	2453492	0	+	1	2	115	132	1.0
CP008925.1	h6.sal.bam	other	2453493	2453493	0	+	1	1	116	130	1.0
CP008925.1	h6.sal.bam	other	2453494	2453494	0	+	1	3	116	130	1.0
CP008925.1	h6.sal.bam	other	2453495	2453495	0	+	3	2	117	127	3.0
CP008925.1	h6.sal.bam	other	2453496	2453496	0	+	1	3	117	125	1.0
CP008925.1	h6.sal.bam	other	2453497	2453497	0	+	0	1	111	127	0.0
CP008925.1	h6.sal.bam	other	2453498	2453498	0	+	2	2	113	128	2.0
CP008925.1	h6.sal.bam	other	2453499	2453499	0	+	1	1	114	129	1.0
CP008925.1	h6.sal.bam	other	2453500	2453500	0	+	6	0	116	130	6.0
CP008925.1	h6.sal.bam	other	2453501	2453501	0	+	0	1	116	130	0.0
CP008925.1	h6.sal.bam	other	2453502	2453502	0	+	0	0	111	132	0.0
CP008925.1	h6.sal.bam	other	2453503	2453503	0	+	1	1	112	132	1.0
CP008925.1	h6.sal.bam	other	2453504	2453504	0	+	1	2	113	133	1.0
CP008925.1	h6.sal.bam	other	2453505	2453505	0	+	1	0	113	137	1.0
CP008925.1	h6.sal.bam	other	2453506	2453506	0	+	4	1	114	138	4.0
CP008925.1	h6.sal.bam	other	2453507	2453507	0	+	1	3	112	137	1.0
CP008925.1	h6.sal.bam	other	2453508	2453508	0	+	2	2	112	134	2.0
CP008925.1	h6.sal.bam	other	2453509	2453509	0	+	2	3	112	132	2.0
CP008925.1	h6.sal.bam	other	2453510	2453510	0	+	1	2	112	137	1.0
CP008925.1	h6.sal.bam	other	2453511	2453511	0	+	2	3	114	138	2.0
CP008925.1	h6.sal.bam	other	2453512	2453512	0	+	4	0	118	137	4.0
CP008925.1	h6.sal.bam	other	2453513	2453513	0	+	4	0	120	138	4.0
CP008925.1	h6.sal.bam	other	2453514	2453514	0	+	0	6	120	138	0.0
CP008925.1	h6.sal.bam	other	2453515	2453515	0	+	0	1	119	136	0.0
CP008925.1	h6.sal.bam	other	2453516	2453516	0	+	1	2	116	135	1.0
CP008925.1	h6.sal.bam	other	2453517	2453517	0	+	4	0	119	134	4.0
CP008925.1	h6.sal.bam	other	2453518	2453518	0	+	4	2	123	136	4.0
CP008925.1	h6.sal.bam	other	2453519	2453519	0	+	2	2	125	134	2.0
CP008925.1	h6.sal.bam	other	2453520	2453520	0	+	2	1	114	136	2.0
CP008925.1	h6.sal.bam	other	2453521	2453521	0	+	3	1	117	136	3.0
CP008925.1	h6.sal.bam	other	2453522	2453522	0	+	1	0	118	139	1.0
CP008925.1	h6.sal.bam	other	2453523	2453523	0	+	2	4	120	139	2.0
CP008925.1	h6.sal.bam	other	2453524	2453524	0	+	1	1	121	136	1.0
CP008925.1	h6.sal.bam	other	2453525	2453525	0	+	0	1	120	138	0.0
CP008925.1	h6.sal.bam	other	2453526	2453526	0	+	0	0	117	137	0.0
CP008925.1	h6.sal.bam	other	2453527	2453527	0	+	7	0	123	138	7.0
CP008925.1	h6.sal.bam	other	2453528	2453528	0	+	1	2	124	138	1.0
CP008925.1	h6.sal.bam	other	2453529	2453529	0	+	0	5	123	139	0.0
CP008925.1	h6.sal.bam	other	2453530	2453530	0	+	1	1	121	134	1.0
CP008925.1	h6.sal.bam	other	2453531	2453531	0	+	0	5	121	133	0.0
CP008925.1	h6.sal.bam	other	2453532	2453532	0	+	0	6	116	132	0.0
CP008925.1	h6.sal.bam	other	2453533	2453533	0	+	3	4	119	130	3.0
CP008925.1	h6.sal.bam	other	2453534	2453534	0	+	0	2	119	126	0.0
CP008925.1	h6.sal.bam	other	2453535	2453535	0	+	3	2	120	127	3.0
CP008925.1	h6.sal.bam	other	2453536	2453536	0	+	3	2	118	130	3.0
CP008925.1	h6.sal.bam	other	2453537	2453537	0	+	3	0	121	128	3.0
CP008925.1	h6.sal.bam	other	2453538	2453538	0	+	2	0	123	130	2.0
CP008925.1	h6.sal.bam	other	2453539	2453539	0	+	0	4	123	130	0.0
CP008925.1	h6.sal.bam	other	2453540	2453540	0	+	1	1	123	126	1.0
CP008925.1	h6.sal.bam	other	2453541	2453541	0	+	0	0	122	128	0.0
CP008925.1	h6.sal.bam	other	2453542	2453542	0	+	3	1	124	129	3.0
CP008925.1	h6.sal.bam	other	2453543	2453543	0	+	2	0	123	130	1.3333333333333333
CP008925.1	h6.sal.bam	other	2453544	2453544	0	+	0	1	123	130	0.0
CP008925.1	h6.sal.bam	other	2453545	2453545	0	+	3	0	125	131	2.0
CP008925.1	h6.sal.bam	other	2453546	2453546	0	+	1	1	122	131	0.5
CP008925.1	h6.sal.bam	other	2453547	2453547	0	+	1	2	122	132	0.5
CP008925.1	h6.sal.bam	other	2453548	2453548	0	+	1	3	120	130	0.6666666666666666
CP008925.1	h6.sal.bam	other	2453549	2453549	0	+	2	1	119	135	1.0
CP008925.1	h6.sal.bam	other	2453550	2453550	0	+	2	5	121	136	1.3333333333333333
CP008925.1	h6.sal.bam	other	2453551	2453551	0	+	0	2	121	132	0.0
CP008925.1	h6.sal.bam	other	2453552	2453552	0	+	3	3	123	130	1.5
CP008925.1	h6.sal.bam	other	2453553	2453553	0	+	4	2	124	128	2.0
CP008925.1	h6.sal.bam	other	2453554	2453554	0	+	2	3	125	126	1.0
CP008925.1	h6.sal.bam	other	2453555	2453555	0	+	0	0	125	123	0.0
CP008925.1	h6.sal.bam	other	2453556	2453556	0	+	4	1	127	130	2.0
CP008925.1	h6.sal.bam	other	2453557	2453557	0	+	1	1	125	132	0.5
CP008925.1	h6.sal.bam	other	2453558	2453558	0	+	0	1	125	131	0.0
CP008925.1	h6.sal.bam	other	2453559	2453559	0	+	1	3	121	130	0.6666666666666666
CP008925.1	h6.sal.bam	other	2453560	2453560	0	+	1	0	121	127	0.5
CP008925.1	h6.sal.bam	other	2453561	2453561	0	+	4	2	121	128	2.0
CP008925.1	h6.sal.bam	other	2453562	2453562	0	+	2	2	123	128	1.0
CP008925.1	h6.sal.bam	other	2453563	2453563	0	+	1	4	124	126	0.6666666666666666
CP008925.1	h6.sal.bam	other	2453564	2453564	0	+	0	2	123	126	0.0
CP008925.1	h6.sal.bam	other	2453565	2453565	0	+	0	0	121	125	0.0
CP008925.1	h6.sal.bam	other	2453566	2453566	0	+	0	4	120	125	0.0
CP008925.1	h6.sal.bam	other	2453567	2453567	0	+	3	0	122	121	2.0
CP008925.1	h6.sal.bam	other	2453568	2453568	0	+	4	1	125	123	4.0
CP008925.1	h6.sal.bam	other	2453569	2453569	0	+	2	0	126	122	2.0
CP008925.1	h6.sal.bam	other	2453570	2453570	0	+	6	1	128	124	6.0
CP008925.1	h6.sal.bam	other	2453571	2453571	0	+	1	4	129	123	1.0
CP008925.1	h6.sal.bam	other	2453572	2453572	0	+	4	2	131	123	4.0
CP008925.1	h6.sal.bam	other	2453573	2453573	0	+	3	3	134	121	3.0
CP008925.1	h6.sal.bam	other	2453574	2453574	0	+	1	3	128	119	1.0
CP008925.1	h6.sal.bam	other	2453575	2453575	0	+	3	1	131	116	2.0
CP008925.1	h6.sal.bam	other	2453576	2453576	0	+	3	2	134	115	1.5
CP008925.1	h6.sal.bam	other	2453577	2453577	0	+	2	2	136	116	1.0
CP008925.1	h6.sal.bam	other	2453578	2453578	0	+	0	3	135	118	0.0
CP008925.1	h6.sal.bam	other	2453579	2453579	0	+	0	4	134	117	0.0
CP008925.1	h6.sal.bam	other	2453580	2453580	0	+	1	0	134	114	0.5
CP008925.1	h6.sal.bam	other	2453581	2453581	0	+	3	1	132	114	1.5
CP008925.1	h6.sal.bam	other	2453582	2453582	0	+	2	4	132	114	1.0
CP008925.1	h6.sal.bam	other	2453583	2453583	0	+	2	1	134	110	1.0
CP008925.1	h6.sal.bam	other	2453584	2453584	0	+	2	2	134	112	1.0
CP008925.1	h6.sal.bam	other	2453585	2453585	0	+	1	4	134	111	0.5
CP008925.1	h6.sal.bam	other	2453586	2453586	0	+	1	2	133	108	0.5
CP008925.1	h6.sal.bam	other	2453587	2453587	0	+	1	0	130	106	0.5
CP008925.1	h6.sal.bam	other	2453588	2453588	0	+	2	1	129	106	1.0
CP008925.1	h6.sal.bam	other	2453589	2453589	0	+	3	3	132	105	1.5
CP008925.1	h6.sal.bam	other	2453590	2453590	0	+	0	0	132	102	0.0
CP008925.1	h6.sal.bam	other	2453591	2453591	0	+	3	2	134	104	1.5
CP008925.1	h6.sal.bam	other	2453592	2453592	0	+	3	1	133	104	1.5
CP008925.1	h6.sal.bam	other	2453593	2453593	0	+	4	1	131	103	2.0
CP008925.1	h6.sal.bam	other	2453594	2453594	0	+	1	2	132	106	0.5
CP008925.1	h6.sal.bam	other	2453595	2453595	0	+	2	1	131	104	1.0
CP008925.1	h6.sal.bam	other	2453596	2453596	0	+	3	4	131	103	1.5
CP008925.1	h6.sal.bam	other	2453597	2453597	0	+	1	0	131	105	0.5
CP008925.1	h6.sal.bam	other	2453598	2453598	0	+	0	1	128	107	0.0
CP008925.1	h6.sal.bam	other	2453599	2453599	0	+	2	3	130	107	1.0
CP008925.1	h6.sal.bam	other	2453600	2453600	0	+	1	0	131	106	0.5
CP008925.1	h6.sal.bam	other	2453601	2453601	0	+	1	2	130	108	0.5
CP008925.1	h6.sal.bam	other	2453602	2453602	0	+	2	1	126	107	1.0
CP008925.1	h6.sal.bam	other	2453603	2453603	0	+	5	1	130	106	2.5
CP008925.1	h6.sal.bam	other	2453604	2453604	0	+	3	0	133	110	1.5
CP008925.1	h6.sal.bam	other	2453605	2453605	0	+	0	1	132	110	0.0
CP008925.1	h6.sal.bam	other	2453606	2453606	0	+	1	3	133	109	0.5
CP008925.1	h6.sal.bam	other	2453607	2453607	0	+	0	4	133	106	0.0
CP008925.1	h6.sal.bam	other	2453608	2453608	0	+	0	2	131	105	0.0
CP008925.1	h6.sal.bam	other	2453609	2453609	0	+	0	1	129	106	0.0
CP008925.1	h6.sal.bam	other	2453610	2453610	0	+	7	6	134	107	3.5
CP008925.1	h6.sal.bam	other	2453611	2453611	0	+	2	0	130	102	1.0
CP008925.1	h6.sal.bam	other	2453612	2453612	0	+	3	1	133	102	1.5
CP008925.1	h6.sal.bam	other	2453613	2453613	0	+	1	1	132	101	0.5
CP008925.1	h6.sal.bam	other	2453614	2453614	0	+	0	2	131	103	0.0
CP008925.1	h6.sal.bam	other	2453615	2453615	0	+	1	0	131	104	0.5
CP008925.1	h6.sal.bam	other	2453616	2453616	0	+	3	2	132	106	1.5
CP008925.1	h6.sal.bam	other	2453617	2453617	0	+	0	1	130	105	0.0
CP008925.1	h6.sal.bam	other	2453618	2453618	0	+	1	1	131	107	0.5
CP008925.1	h6.sal.bam	other	2453619	2453619	0	+	0	2	131	110	0.0
CP008925.1	h6.sal.bam	other	2453620	2453620	0	+	3	2	130	109	1.5
CP008925.1	h6.sal.bam	other	2453621	2453621	0	+	2	0	130	107	1.0
CP008925.1	h6.sal.bam	other	2453622	2453622	0	+	2	5	132	107	1.0
CP008925.1	h6.sal.bam	other	2453623	2453623	0	+	2	3	133	106	1.0
CP008925.1	h6.sal.bam	other	2453624	2453624	0	+	1	2	132	104	0.5
CP008925.1	h6.sal.bam	other	2453625	2453625	0	+	3	1	133	102	1.5
CP008925.1	h6.sal.bam	other	2453626	2453626	0	+	4	0	137	101	2.0
CP008925.1	h6.sal.bam	other	2453627	2453627	0	+	8	1	142	101	4.0
CP008925.1	h6.sal.bam	other	2453628	2453628	0	+	2	0	141	104	1.0
CP008925.1	h6.sal.bam	other	2453629	2453629	0	+	1	3	138	104	0.5
CP008925.1	h6.sal.bam	other	2453630	2453630	0	+	3	3	141	102	1.5
CP008925.1	h6.sal.bam	other	2453631	2453631	0	+	2	3	143	99	1.0
CP008925.1	h6.sal.bam	other	2453632	2453632	0	+	5	0	147	101	2.5
CP008925.1	h6.sal.bam	other	2453633	2453633	0	+	3	0	148	105	1.5
CP008925.1	h6.sal.bam	other	2453634	2453634	0	+	3	1	151	105	1.5
CP008925.1	h6.sal.bam	other	2453635	2453635	0	+	3	0	153	108	1.5
CP008925.1	h6.sal.bam	other	2453636	2453636	0	+	4	2	153	108	2.0
CP008925.1	h6.sal.bam	other	2453637	2453637	0	+	1	4	152	107	0.5
CP008925.1	h6.sal.bam	other	2453638	2453638	0	+	1	1	152	107	0.5
CP008925.1	h6.sal.bam	other	2453639	2453639	0	+	0	1	152	109	0.0
CP008925.1	h6.sal.bam	other	2453640	2453640	0	+	3	1	155	113	1.5
CP008925.1	h6.sal.bam	other	2453641	2453641	0	+	1	0	156	112	0.5
CP008925.1	h6.sal.bam	other	2453642	2453642	0	+	3	2	156	114	1.5
CP008925.1	h6.sal.bam	other	2453643	2453643	0	+	0	0	152	115	0.0
CP008925.1	h6.sal.bam	other	2453644	2453644	0	+	0	1	150	115	0.0
CP008925.1	h6.sal.bam	other	2453645	2453645	0	+	2	2	146	114	1.0
CP008925.1	h6.sal.bam	other	2453646	2453646	0	+	8	2	154	112	4.0
CP008925.1	h6.sal.bam	other	2453647	2453647	0	+	2	0	152	116	1.0
CP008925.1	h6.sal.bam	other	2453648	2453648	0	+	4	1	153	118	2.0
CP008925.1	h6.sal.bam	other	2453649	2453649	0	+	2	2	153	117	1.0
CP008925.1	h6.sal.bam	other	2453650	2453650	0	+	3	3	154	117	1.5
CP008925.1	h6.sal.bam	other	2453651	2453651	0	+	4	4	153	117	2.0
CP008925.1	h6.sal.bam	other	2453652	2453652	0	+	1	1	154	113	0.5
CP008925.1	h6.sal.bam	other	2453653	2453653	0	+	1	2	155	114	0.5
CP008925.1	h6.sal.bam	other	2453654	2453654	0	+	2	0	157	112	1.0
CP008925.1	h6.sal.bam	other	2453655	2453655	0	+	4	0	160	112	2.0
CP008925.1	h6.sal.bam	other	2453656	2453656	0	+	1	1	158	114	0.5
CP008925.1	h6.sal.bam	other	2453657	2453657	0	+	4	1	158	120	2.0
CP008925.1	h6.sal.bam	other	2453658	2453658	0	+	0	2	158	119	0.0
CP008925.1	h6.sal.bam	other	2453659	2453659	0	+	2	1	158	119	1.0
CP008925.1	h6.sal.bam	other	2453660	2453660	0	+	2	0	159	121	1.0
CP008925.1	h6.sal.bam	other	2453661	2453661	0	+	5	0	163	123	2.5
CP008925.1	h6.sal.bam	other	2453662	2453662	0	+	1	0	163	123	0.5
CP008925.1	h6.sal.bam	other	2453663	2453663	0	+	0	0	158	125	0.0
CP008925.1	h6.sal.bam	other	2453664	2453664	0	+	0	2	155	126	0.0
CP008925.1	h6.sal.bam	other	2453665	2453665	0	+	1	0	156	125	0.5
CP008925.1	h6.sal.bam	other	2453666	2453666	0	+	0	2	155	126	0.0
CP008925.1	h6.sal.bam	other	2453667	2453667	0	+	1	0	153	126	0.5
CP008925.1	h6.sal.bam	other	2453668	2453668	0	+	5	4	154	126	2.5
CP008925.1	h6.sal.bam	other	2453669	2453669	0	+	4	1	155	124	2.0
CP008925.1	h6.sal.bam	other	2453670	2453670	0	+	2	3	154	123	1.0
CP008925.1	h6.sal.bam	other	2453671	2453671	0	+	2	2	156	120	1.0
CP008925.1	h6.sal.bam	other	2453672	2453672	0	+	2	2	158	118	1.0
CP008925.1	h6.sal.bam	other	2453673	2453673	0	+	2	2	160	118	1.0
CP008925.1	h6.sal.bam	other	2453674	2453674	0	+	2	2	160	117	1.0
CP008925.1	h6.sal.bam	other	2453675	2453675	0	+	4	2	163	118	2.0
CP008925.1	h6.sal.bam	other	2453676	2453676	0	+	0	2	161	118	0.0
CP008925.1	h6.sal.bam	other	2453677	2453677	0	+	2	0	161	119	1.0
CP008925.1	h6.sal.bam	other	2453678	2453678	0	+	5	3	161	119	2.5
CP008925.1	h6.sal.bam	other	2453679	2453679	0	+	1	0	159	118	0.5
CP008925.1	h6.sal.bam	other	2453680	2453680	0	+	1	0	159	120	0.5
CP008925.1	h6.sal.bam	other	2453681	2453681	0	+	0	0	159	122	0.0
CP008925.1	h6.sal.bam	other	2453682	2453682	0	+	1	3	147	123	0.5
CP008925.1	h6.sal.bam	other	2453683	2453683	0	+	1	2	148	122	0.5
CP008925.1	h6.sal.bam	other	2453684	2453684	0	+	3	3	151	123	1.5
CP008925.1	h6.sal.bam	other	2453685	2453685	0	+	1	0	152	120	0.5
CP008925.1	h6.sal.bam	other	2453686	2453686	0	+	2	2	154	124	1.0
CP008925.1	h6.sal.bam	other	2453687	2453687	0	+	3	1	157	123	1.5
CP008925.1	h6.sal.bam	other	2453688	2453688	0	+	5	0	161	122	2.5
CP008925.1	h6.sal.bam	other	2453689	2453689	0	+	1	3	161	122	0.5
CP008925.1	h6.sal.bam	other	2453690	2453690	0	+	5	1	163	122	2.5
CP008925.1	h6.sal.bam	other	2453691	2453691	0	+	1	1	164	126	0.5
CP008925.1	h6.sal.bam	other	2453692	2453692	0	+	2	3	166	128	1.0
CP008925.1	h6.sal.bam	other	2453693	2453693	0	+	0	4	166	125	0.0
CP008925.1	h6.sal.bam	other	2453694	2453694	0	+	0	1	166	121	0.0
CP008925.1	h6.sal.bam	other	2453695	2453695	0	+	3	0	166	121	1.5
CP008925.1	h6.sal.bam	other	2453696	2453696	0	+	1	2	165	125	0.5
CP008925.1	h6.sal.bam	other	2453697	2453697	0	+	2	2	165	123	1.0
CP008925.1	h6.sal.bam	other	2453698	2453698	0	+	2	1	164	124	1.0
CP008925.1	h6.sal.bam	other	2453699	2453699	0	+	5	0	166	128	2.5
CP008925.1	h6.sal.bam	other	2453700	2453700	0	+	3	4	169	128	1.5
CP008925.1	h6.sal.bam	other	2453701	2453701	0	+	4	0	160	127	2.0
CP008925.1	h6.sal.bam	other	2453702	2453702	0	+	0	0	158	129	0.0
CP008925.1	h6.sal.bam	other	2453703	2453703	0	+	0	0	156	130	0.0
CP008925.1	h6.sal.bam	other	2453704	2453704	0	+	2	1	158	130	1.0
CP008925.1	h6.sal.bam	other	2453705	2453705	0	+	1	4	157	132	0.5
CP008925.1	h6.sal.bam	other	2453706	2453706	0	+	5	3	155	128	2.5
CP008925.1	h6.sal.bam	other	2453707	2453707	0	+	1	5	156	125	0.5
CP008925.1	h6.sal.bam	other	2453708	2453708	0	+	10	4	163	121	5.0
CP008925.1	h6.sal.bam	other	2453709	2453709	0	+	0	0	160	117	0.0
CP008925.1	h6.sal.bam	other	2453710	2453710	0	+	3	1	161	122	1.5
CP008925.1	h6.sal.bam	other	2453711	2453711	0	+	2	4	159	121	1.0
CP008925.1	h6.sal.bam	other	2453712	2453712	0	+	0	3	158	119	0.0
CP008925.1	h6.sal.bam	other	2453713	2453713	0	+	0	4	157	116	0.0
CP008925.1	h6.sal.bam	other	2453714	2453714	0	+	1	2	158	112	0.5
CP008925.1	h6.sal.bam	other	2453715	2453715	0	+	1	0	156	110	0.5
CP008925.1	h6.sal.bam	other	2453716	2453716	0	+	1	3	156	121	0.5
CP008925.1	h6.sal.bam	other	2453717	2453717	0	+	0	0	153	120	0.0
CP008925.1	h6.sal.bam	other	2453718	2453718	0	+	2	0	155	120	1.0
CP008925.1	h6.sal.bam	other	2453719	2453719	0	+	2	1	156	120	1.0
CP008925.1	h6.sal.bam	other	2453720	2453720	0	+	2	2	149	124	1.0
CP008925.1	h6.sal.bam	other	2453721	2453721	0	+	3	2	147	124	1.5
CP008925.1	h6.sal.bam	other	2453722	2453722	0	+	0	3	147	125	0.0
CP008925.1	h6.sal.bam	other	2453723	2453723	0	+	2	1	149	126	1.0
CP008925.1	h6.sal.bam	other	2453724	2453724	0	+	2	0	149	127	1.3333333333333333
CP008925.1	h6.sal.bam	other	2453725	2453725	0	+	4	4	150	128	2.6666666666666665
CP008925.1	h6.sal.bam	other	2453726	2453726	0	+	2	1	148	126	1.0
CP008925.1	h6.sal.bam	other	2453727	2453727	0	+	1	0	147	128	0.5
CP008925.1	h6.sal.bam	other	2453728	2453728	0	+	0	0	147	128	0.0
CP008925.1	h6.sal.bam	other	2453729	2453729	0	+	1	8	145	128	0.5
CP008925.1	h6.sal.bam	other	2453730	2453730	0	+	1	1	143	120	0.5
CP008925.1	h6.sal.bam	other	2453731	2453731	0	+	0	0	142	120	0.0
CP008925.1	h6.sal.bam	other	2453732	2453732	0	+	4	2	142	120	2.0
CP008925.1	h6.sal.bam	other	2453733	2453733	0	+	0	0	142	122	0.0
CP008925.1	h6.sal.bam	other	2453734	2453734	0	+	1	5	141	124	0.5
CP008925.1	h6.sal.bam	other	2453735	2453735	0	+	0	1	137	120	0.0
CP008925.1	h6.sal.bam	other	2453736	2453736	0	+	4	0	137	120	2.0
CP008925.1	h6.sal.bam	other	2453737	2453737	0	+	3	1	139	123	1.5
CP008925.1	h6.sal.bam	other	2453738	2453738	0	+	7	1	146	131	3.5
CP008925.1	h6.sal.bam	other	2453739	2453739	0	+	5	1	151	130	2.5
CP008925.1	h6.sal.bam	other	2453740	2453740	0	+	2	1	152	130	1.0
CP008925.1	h6.sal.bam	other	2453741	2453741	0	+	1	2	151	131	0.5
CP008925.1	h6.sal.bam	other	2453742	2453742	0	+	0	0	151	129	0.0
CP008925.1	h6.sal.bam	other	2453743	2453743	0	+	4	2	151	130	2.0
CP008925.1	h6.sal.bam	other	2453744	2453744	0	+	3	0	151	129	1.5
CP008925.1	h6.sal.bam	other	2453745	2453745	0	+	0	0	149	129	0.0
CP008925.1	h6.sal.bam	other	2453746	2453746	0	+	1	0	144	130	0.5
CP008925.1	h6.sal.bam	other	2453747	2453747	0	+	1	2	145	131	0.5
CP008925.1	h6.sal.bam	other	2453748	2453748	0	+	1	2	146	132	0.5
CP008925.1	h6.sal.bam	other	2453749	2453749	0	+	6	2	150	131	3.0
CP008925.1	h6.sal.bam	other	2453750	2453750	0	+	1	2	147	129	0.5
CP008925.1	h6.sal.bam	other	2453751	2453751	0	+	2	2	149	127	1.0
CP008925.1	h6.sal.bam	other	2453752	2453752	0	+	5	0	147	126	2.5
CP008925.1	h6.sal.bam	other	2453753	2453753	0	+	1	2	148	126	0.5
CP008925.1	h6.sal.bam	other	2453754	2453754	0	+	2	2	149	129	1.0
CP008925.1	h6.sal.bam	other	2453755	2453755	0	+	1	2	149	127	0.5
CP008925.1	h6.sal.bam	other	2453756	2453756	0	+	0	2	148	127	0.0
CP008925.1	h6.sal.bam	other	2453757	2453757	0	+	4	3	148	127	2.0
CP008925.1	h6.sal.bam	other	2453758	2453758	0	+	2	6	150	124	1.0
CP008925.1	h6.sal.bam	other	2453759	2453759	0	+	2	0	151	120	1.0
CP008925.1	h6.sal.bam	other	2453760	2453760	0	+	7	0	157	123	3.5
CP008925.1	h6.sal.bam	other	2453761	2453761	0	+	1	1	156	125	0.5
CP008925.1	h6.sal.bam	other	2453762	2453762	0	+	4	0	152	125	2.0
CP008925.1	h6.sal.bam	other	2453763	2453763	0	+	1	0	152	125	0.5
CP008925.1	h6.sal.bam	other	2453764	2453764	0	+	5	3	157	126	2.5
CP008925.1	h6.sal.bam	other	2453765	2453765	0	+	0	6	152	126	0.0
CP008925.1	h6.sal.bam	other	2453766	2453766	0	+	4	3	155	121	2.0
CP008925.1	h6.sal.bam	other	2453767	2453767	0	+	0	1	153	119	0.0
CP008925.1	h6.sal.bam	other	2453768	2453768	0	+	1	0	151	118	0.5
CP008925.1	h6.sal.bam	other	2453769	2453769	0	+	2	2	153	119	1.0
CP008925.1	h6.sal.bam	other	2453770	2453770	0	+	1	2	154	119	0.5
CP008925.1	h6.sal.bam	other	2453771	2453771	0	+	0	1	153	117	0.0
CP008925.1	h6.sal.bam	other	2453772	2453772	0	+	2	2	153	118	1.0
CP008925.1	h6.sal.bam	other	2453773	2453773	0	+	3	5	146	118	1.5
CP008925.1	h6.sal.bam	other	2453774	2453774	0	+	0	3	146	114	0.0
CP008925.1	h6.sal.bam	other	2453775	2453775	0	+	2	0	148	111	1.0
CP008925.1	h6.sal.bam	other	2453776	2453776	0	+	6	2	150	113	3.0
CP008925.1	h6.sal.bam	other	2453777	2453777	0	+	4	1	154	115	2.0
CP008925.1	h6.sal.bam	other	2453778	2453778	0	+	3	1	157	115	1.5
CP008925.1	h6.sal.bam	other	2453779	2453779	0	+	2	1	156	115	1.0
CP008925.1	h6.sal.bam	other	2453780	2453780	0	+	4	0	160	114	2.0
CP008925.1	h6.sal.bam	other	2453781	2453781	0	+	4	1	159	116	2.0
CP008925.1	h6.sal.bam	other	2453782	2453782	0	+	3	0	161	115	1.5
CP008925.1	h6.sal.bam	other	2453783	2453783	0	+	2	2	154	115	1.0
CP008925.1	h6.sal.bam	other	2453784	2453784	0	+	4	3	158	116	2.0
CP008925.1	h6.sal.bam	other	2453785	2453785	0	+	0	0	155	114	0.0
CP008925.1	h6.sal.bam	other	2453786	2453786	0	+	1	2	154	114	0.5
CP008925.1	h6.sal.bam	other	2453787	2453787	0	+	1	0	153	114	0.5
CP008925.1	h6.sal.bam	other	2453788	2453788	0	+	1	5	153	115	0.5
CP008925.1	h6.sal.bam	other	2453789	2453789	0	+	2	2	155	110	1.0
CP008925.1	h6.sal.bam	other	2453790	2453790	0	+	10	4	163	109	5.0
CP008925.1	h6.sal.bam	other	2453791	2453791	0	+	1	2	162	106	0.5
CP008925.1	h6.sal.bam	other	2453792	2453792	0	+	2	3	163	105	1.0
CP008925.1	h6.sal.bam	other	2453793	2453793	0	+	5	1	165	102	2.5
CP008925.1	h6.sal.bam	other	2453794	2453794	0	+	6	2	171	103	3.0
CP008925.1	h6.sal.bam	other	2453795	2453795	0	+	1	1	167	102	0.5
CP008925.1	h6.sal.bam	other	2453796	2453796	0	+	2	3	169	104	1.0
CP008925.1	h6.sal.bam	other	2453797	2453797	0	+	0	5	169	101	0.0
CP008925.1	h6.sal.bam	other	2453798	2453798	0	+	4	1	167	99	2.0
CP008925.1	h6.sal.bam	other	2453799	2453799	0	+	5	1	172	98	2.5
CP008925.1	h6.sal.bam	other	2453800	2453800	0	+	1	3	170	98	0.5
CP008925.1	h6.sal.bam	other	2453801	2453801	0	+	1	2	170	96	0.5
CP008925.1	h6.sal.bam	other	2453802	2453802	0	+	4	0	174	94	2.0
CP008925.1	h6.sal.bam	other	2453803	2453803	0	+	2	1	176	94	1.0
CP008925.1	h6.sal.bam	other	2453804	2453804	0	+	1	1	175	94	0.5
CP008925.1	h6.sal.bam	other	2453805	2453805	0	+	2	3	177	94	1.0
CP008925.1	h6.sal.bam	other	2453806	2453806	0	+	3	0	179	94	1.5
CP008925.1	h6.sal.bam	other	2453807	2453807	0	+	2	2	178	97	1.0
CP008925.1	h6.sal.bam	other	2453808	2453808	0	+	2	0	180	97	1.0
CP008925.1	h6.sal.bam	other	2453809	2453809	0	+	1	2	180	99	0.5
CP008925.1	h6.sal.bam	other	2453810	2453810	0	+	3	0	178	97	1.5
CP008925.1	h6.sal.bam	other	2453811	2453811	0	+	0	5	178	97	0.0
CP008925.1	h6.sal.bam	other	2453812	2453812	0	+	1	9	175	95	0.5
CP008925.1	h6.sal.bam	other	2453813	2453813	0	+	6	1	176	87	3.0
CP008925.1	h6.sal.bam	other	2453814	2453814	0	+	0	0	172	87	0.0
CP008925.1	h6.sal.bam	other	2453815	2453815	0	+	3	1	173	89	1.5
CP008925.1	h6.sal.bam	other	2453816	2453816	0	+	1	1	173	88	0.5
CP008925.1	h6.sal.bam	other	2453817	2453817	0	+	0	0	167	89	0.0
CP008925.1	h6.sal.bam	other	2453818	2453818	0	+	2	1	169	91	1.0
CP008925.1	h6.sal.bam	other	2453819	2453819	0	+	3	1	170	93	1.5
CP008925.1	h6.sal.bam	other	2453820	2453820	0	+	3	0	173	92	1.5
CP008925.1	h6.sal.bam	other	2453821	2453821	0	+	1	2	173	93	0.5
CP008925.1	h6.sal.bam	other	2453822	2453822	0	+	0	2	170	91	0.0
CP008925.1	h6.sal.bam	other	2453823	2453823	0	+	1	0	164	93	0.5
CP008925.1	h6.sal.bam	other	2453824	2453824	0	+	0	0	164	95	0.0
CP008925.1	h6.sal.bam	other	2453825	2453825	0	+	1	0	165	98	0.5
CP008925.1	h6.sal.bam	other	2453826	2453826	0	+	2	1	157	98	1.0
CP008925.1	h6.sal.bam	other	2453827	2453827	0	+	1	1	158	97	0.5
CP008925.1	h6.sal.bam	other	2453828	2453828	0	+	1	4	159	96	0.5
CP008925.1	h6.sal.bam	other	2453829	2453829	0	+	5	2	163	92	2.5
CP008925.1	h6.sal.bam	other	2453830	2453830	0	+	2	0	164	101	1.0
CP008925.1	h6.sal.bam	other	2453831	2453831	0	+	1	2	165	101	0.6666666666666666
CP008925.1	h6.sal.bam	other	2453832	2453832	0	+	7	0	166	99	4.666666666666667
CP008925.1	h6.sal.bam	other	2453833	2453833	0	+	2	2	166	108	2.0
CP008925.1	h6.sal.bam	other	2453834	2453834	0	+	2	3	167	110	2.0
CP008925.1	h6.sal.bam	other	2453835	2453835	0	+	3	2	165	108	3.0
CP008925.1	h6.sal.bam	other	2453836	2453836	0	+	3	1	167	107	3.0
CP008925.1	h6.sal.bam	other	2453837	2453837	0	+	2	0	167	108	1.3333333333333333
CP008925.1	h6.sal.bam	other	2453838	2453838	0	+	10	1	172	109	6.666666666666667
CP008925.1	h6.sal.bam	other	2453839	2453839	0	+	2	3	174	108	2.0
CP008925.1	h6.sal.bam	other	2453840	2453840	0	+	4	0	177	110	4.0
CP008925.1	h6.sal.bam	other	2453841	2453841	0	+	2	2	174	111	2.0
CP008925.1	h6.sal.bam	other	2453842	2453842	0	+	1	0	175	109	1.0
CP008925.1	h6.sal.bam	other	2453843	2453843	0	+	2	1	177	110	2.0
CP008925.1	h6.sal.bam	other	2453844	2453844	0	+	1	2	177	111	1.0
CP008925.1	h6.sal.bam	other	2453845	2453845	0	+	2	0	178	110	2.0
CP008925.1	h6.sal.bam	other	2453846	2453846	0	+	2	2	180	113	2.0
CP008925.1	h6.sal.bam	other	2453847	2453847	0	+	1	2	176	111	1.0
CP008925.1	h6.sal.bam	other	2453848	2453848	0	+	0	1	176	110	0.0
CP008925.1	h6.sal.bam	other	2453849	2453849	0	+	1	0	177	112	1.0
CP008925.1	h6.sal.bam	other	2453850	2453850	0	+	3	2	178	113	3.0
CP008925.1	h6.sal.bam	other	2453851	2453851	0	+	6	4	177	113	6.0
CP008925.1	h6.sal.bam	other	2453852	2453852	0	+	1	1	175	110	1.0
CP008925.1	h6.sal.bam	other	2453853	2453853	0	+	2	1	175	109	2.0
CP008925.1	h6.sal.bam	other	2453854	2453854	0	+	1	0	174	108	1.0
CP008925.1	h6.sal.bam	other	2453855	2453855	0	+	1	2	170	109	1.0
CP008925.1	h6.sal.bam	other	2453856	2453856	0	+	0	1	166	110	0.0
CP008925.1	h6.sal.bam	other	2453857	2453857	0	+	1	2	165	109	1.0
CP008925.1	h6.sal.bam	other	2453858	2453858	0	+	0	1	163	108	0.0
CP008925.1	h6.sal.bam	other	2453859	2453859	0	+	0	0	159	107	0.0
CP008925.1	h6.sal.bam	other	2453860	2453860	0	+	1	1	160	108	1.0
CP008925.1	h6.sal.bam	other	2453861	2453861	0	+	2	1	161	108	2.0
CP008925.1	h6.sal.bam	other	2453862	2453862	0	+	2	1	159	108	2.0
CP008925.1	h6.sal.bam	other	2453863	2453863	0	+	3	0	162	110	3.0
CP008925.1	h6.sal.bam	other	2453864	2453864	0	+	2	1	164	116	2.0
CP008925.1	h6.sal.bam	other	2453865	2453865	0	+	1	1	154	116	1.0
CP008925.1	h6.sal.bam	other	2453866	2453866	0	+	1	1	152	116	1.0
CP008925.1	h6.sal.bam	other	2453867	2453867	0	+	0	0	152	117	0.0
CP008925.1	h6.sal.bam	other	2453868	2453868	0	+	0	1	142	119	0.0
CP008925.1	h6.sal.bam	other	2453869	2453869	0	+	1	2	141	121	1.0
CP008925.1	h6.sal.bam	other	2453870	2453870	0	+	0	3	141	120	0.0
CP008925.1	h6.sal.bam	other	2453871	2453871	0	+	2	3	141	118	2.0
CP008925.1	h6.sal.bam	other	2453872	2453872	0	+	1	0	142	116	1.0
CP008925.1	h6.sal.bam	other	2453873	2453873	0	+	1	1	138	116	1.0
CP008925.1	h6.sal.bam	other	2453874	2453874	0	+	0	1	133	115	0.0
CP008925.1	h6.sal.bam	other	2453875	2453875	0	+	0	0	132	118	0.0
CP008925.1	h6.sal.bam	other	2453876	2453876	0	+	2	0	133	118	2.0
CP008925.1	h6.sal.bam	other	2453877	2453877	0	+	1	0	131	119	1.0
CP008925.1	h6.sal.bam	other	2453878	2453878	0	+	3	2	132	119	3.0
CP008925.1	h6.sal.bam	other	2453879	2453879	0	+	4	0	133	117	4.0
CP008925.1	h6.sal.bam	other	2453880	2453880	0	+	1	3	134	117	1.0
CP008925.1	h6.sal.bam	other	2453881	2453881	0	+	1	3	133	117	1.0
CP008925.1	h6.sal.bam	other	2453882	2453882	0	+	2	3	132	115	2.0
CP008925.1	h6.sal.bam	other	2453883	2453883	0	+	1	1	131	114	1.0
CP008925.1	h6.sal.bam	other	2453884	2453884	0	+	0	0	130	235	0.0
CP008925.1	h6.sal.bam	other	2453885	2453885	0	+	1	0	128	235	1.0
CP008925.1	h6.sal.bam	other	2453886	2453886	0	+	4	4	132	235	4.0
CP008925.1	h6.sal.bam	other	2453887	2453887	0	+	2	1	133	233	2.0
CP008925.1	h6.sal.bam	other	2453888	2453888	0	+	1	1	129	232	1.0
CP008925.1	h6.sal.bam	other	2453889	2453889	0	+	0	1	129	231	0.0
CP008925.1	h6.sal.bam	other	2453890	2453890	0	+	0	0	126	232	0.0
CP008925.1	h6.sal.bam	other	2453891	2453891	0	+	0	2	125	236	0.0
CP008925.1	h6.sal.bam	other	2453892	2453892	0	+	2	2	127	234	2.0
CP008925.1	h6.sal.bam	other	2453893	2453893	0	+	1	2	125	233	1.0
CP008925.1	h6.sal.bam	other	2453894	2453894	0	+	0	0	122	231	0.0
CP008925.1	h6.sal.bam	other	2453895	2453895	0	+	0	2	119	238	0.0
CP008925.1	h6.sal.bam	other	2453896	2453896	0	+	3	0	121	238	3.0
CP008925.1	h6.sal.bam	other	2453897	2453897	0	+	1	4	122	238	1.0
CP008925.1	h6.sal.bam	other	2453898	2453898	0	+	2	4	123	236	2.0
CP008925.1	h6.sal.bam	other	2453899	2453899	0	+	2	2	125	232	2.0
CP008925.1	h6.sal.bam	other	2453900	2453900	0	+	0	1	122	232	0.0
CP008925.1	h6.sal.bam	other	2453901	2453901	0	+	1	3	123	231	1.0
CP008925.1	h6.sal.bam	other	2453902	2453902	0	+	4	1	126	326	4.0
CP008925.1	h6.sal.bam	other	2453903	2453903	0	+	2	2	122	327	2.0
CP008925.1	h6.sal.bam	other	2453904	2453904	0	+	0	5	122	326	0.0
CP008925.1	h6.sal.bam	other	2453905	2453905	0	+	0	4	120	323	0.0
CP008925.1	h6.sal.bam	other	2453906	2453906	0	+	5	1	124	320	5.0
CP008925.1	h6.sal.bam	other	2453907	2453907	0	+	1	3	118	319	1.0
CP008925.1	h6.sal.bam	other	2453908	2453908	0	+	0	6	116	318	0.0
CP008925.1	h6.sal.bam	other	2453909	2453909	0	+	1	1	114	313	1.0
CP008925.1	h6.sal.bam	other	2453910	2453910	0	+	0	1	112	314	0.0
CP008925.1	h6.sal.bam	other	2453911	2453911	0	+	2	2	112	313	2.0
CP008925.1	h6.sal.bam	other	2453912	2453912	0	+	1	2	110	313	1.0
CP008925.1	h6.sal.bam	other	2453913	2453913	0	+	0	1	98	311	0.0
CP008925.1	h6.sal.bam	other	2453914	2453914	0	+	1	1	99	310	1.0
CP008925.1	h6.sal.bam	other	2453915	2453915	0	+	1	2	95	310	1.0
CP008925.1	h6.sal.bam	other	2453916	2453916	0	+	1	1	95	310	1.0
CP008925.1	h6.sal.bam	other	2453917	2453917	0	+	1	0	96	309	1.0
CP008925.1	h6.sal.bam	other	2453918	2453918	0	+	1	2	95	310	1.0
CP008925.1	h6.sal.bam	other	2453919	2453919	0	+	1	1	93	309	1.0
CP008925.1	h6.sal.bam	other	2453920	2453920	0	+	0	2	93	309	0.0
CP008925.1	h6.sal.bam	other	2453921	2453921	0	+	1	0	92	307	1.0
CP008925.1	h6.sal.bam	other	2453922	2453922	0	+	2	2	93	307	2.0
CP008925.1	h6.sal.bam	other	2453923	2453923	0	+	1	3	94	305	1.0
CP008925.1	h6.sal.bam	other	2453924	2453924	0	+	3	1	92	303	3.0
CP008925.1	h6.sal.bam	other	2453925	2453925	0	+	2	1	89	302	2.0
CP008925.1	h6.sal.bam	other	2453926	2453926	0	+	0	0	86	302	0.0
CP008925.1	h6.sal.bam	other	2453927	2453927	0	+	1	1	87	302	1.0
CP008925.1	h6.sal.bam	other	2453928	2453928	0	+	3	0	90	301	3.0
CP008925.1	h6.sal.bam	other	2453929	2453929	0	+	0	2	88	302	0.0
CP008925.1	h6.sal.bam	other	2453930	2453930	0	+	0	1	88	300	0.0
CP008925.1	h6.sal.bam	other	2453931	2453931	0	+	1	0	88	299	1.0
CP008925.1	h6.sal.bam	other	2453932	2453932	0	+	0	1	87	302	0.0
CP008925.1	h6.sal.bam	other	2453933	2453933	0	+	0	0	87	304	0.0
CP008925.1	h6.sal.bam	other	2453934	2453934	0	+	0	1	86	306	0.0
CP008925.1	h6.sal.bam	other	2453935	2453935	0	+	2	1	87	305	2.0
CP008925.1	h6.sal.bam	other	2453936	2453936	0	+	2	4	87	305	2.0
CP008925.1	h6.sal.bam	other	2453937	2453937	0	+	2	1	84	303	2.0
CP008925.1	h6.sal.bam	other	2453938	2453938	0	+	2	9	86	302	2.0
CP008925.1	h6.sal.bam	other	2453939	2453939	0	+	0	0	84	298	0.0
CP008925.1	h6.sal.bam	other	2453940	2453940	0	+	0	1	84	298	0.0
CP008925.1	h6.sal.bam	other	2453941	2453941	0	+	2	1	85	298	2.0
CP008925.1	h6.sal.bam	other	2453942	2453942	0	+	1	1	86	298	1.0
CP008925.1	h6.sal.bam	other	2453943	2453943	0	+	0	2	85	297	0.0
CP008925.1	h6.sal.bam	other	2453944	2453944	0	+	3	2	88	295	3.0
CP008925.1	h6.sal.bam	other	2453945	2453945	0	+	1	1	89	293	1.0
CP008925.1	h6.sal.bam	other	2453946	2453946	0	+	0	1	87	292	0.0
CP008925.1	h6.sal.bam	other	2453947	2453947	0	+	3	0	89	297	3.0
CP008925.1	h6.sal.bam	other	2453948	2453948	0	+	0	2	89	297	0.0
CP008925.1	h6.sal.bam	other	2453949	2453949	0	+	1	2	90	296	1.0
CP008925.1	h6.sal.bam	other	2453950	2453950	0	+	1	0	91	296	1.0
CP008925.1	h6.sal.bam	other	2453951	2453951	0	+	4	0	93	297	4.0
CP008925.1	h6.sal.bam	other	2453952	2453952	0	+	0	0	85	297	0.0
CP008925.1	h6.sal.bam	other	2453953	2453953	0	+	1	0	86	297	1.0
CP008925.1	h6.sal.bam	other	2453954	2453954	0	+	1	1	87	297	1.0
CP008925.1	h6.sal.bam	other	2453955	2453955	0	+	3	2	88	297	3.0
CP008925.1	h6.sal.bam	other	2453956	2453956	0	+	0	1	86	295	0.0
CP008925.1	h6.sal.bam	other	2453957	2453957	0	+	1	2	87	295	1.0
CP008925.1	h6.sal.bam	GAAC	2453958	2453958	2453966	+	2	122	88	295	2.0
CP008925.1	h6.sal.bam	other	2453959	2453959	0	+	0	0	86	173	0.0
CP008925.1	h6.sal.bam	GAAC	2453960	2453960	2453966	+	115	1	200	178	115.0
CP008925.1	h6.sal.bam	other	2453961	2453961	0	+	1	0	198	179	1.0
CP008925.1	h6.sal.bam	other	2453962	2453962	0	+	2	1	197	181	2.0
CP008925.1	h6.sal.bam	other	2453963	2453963	0	+	3	1	199	184	3.0
CP008925.1	h6.sal.bam	other	2453964	2453964	0	+	0	0	199	184	0.0
CP008925.1	h6.sal.bam	other	2453965	2453965	0	+	1	4	200	184	1.0
CP008925.1	h6.sal.bam	other	2453966	2453966	0	+	4	1	204	180	4.0
CP008925.1	h6.sal.bam	other	2453967	2453967	0	+	8	0	211	181	8.0
CP008925.1	h6.sal.bam	other	2453968	2453968	0	+	0	7	211	187	0.0
CP008925.1	h6.sal.bam	other	2453969	2453969	0	+	0	1	211	182	0.0
CP008925.1	h6.sal.bam	other	2453970	2453970	0	+	0	1	211	181	0.0
CP008925.1	h6.sal.bam	other	2453971	2453971	0	+	1	1	209	181	1.0
CP008925.1	h6.sal.bam	other	2453972	2453972	0	+	1	2	209	181	1.0
CP008925.1	h6.sal.bam	other	2453973	2453973	0	+	0	1	207	184	0.0
CP008925.1	h6.sal.bam	other	2453974	2453974	0	+	1	1	206	183	1.0
CP008925.1	h6.sal.bam	GAAC	2453975	2453975	2453966	+	3	105	209	183	3.0
CP008925.1	h6.sal.bam	other	2453976	2453976	0	+	1	0	207	81	1.0
CP008925.1	h6.sal.bam	GAAC	2453977	2453977	2453966	+	114	0	318	82	114.0
CP008925.1	h6.sal.bam	other	2453978	2453978	0	+	2	0	318	82	2.0
CP008925.1	h6.sal.bam	other	2453979	2453979	0	+	4	0	322	82	4.0
CP008925.1	h6.sal.bam	other	2453980	2453980	0	+	1	0	323	84	1.0
CP008925.1	h6.sal.bam	other	2453981	2453981	0	+	3	0	320	84	3.0
CP008925.1	h6.sal.bam	other	2453982	2453982	0	+	3	1	323	84	3.0
CP008925.1	h6.sal.bam	other	2453983	2453983	0	+	1	1	324	87	1.0
CP008925.1	h6.sal.bam	other	2453984	2453984	0	+	1	1	324	94	1.0
CP008925.1	h6.sal.bam	other	2453985	2453985	0	+	3	0	327	94	3.0
CP008925.1	h6.sal.bam	other	2453986	2453986	0	+	1	2	325	94	1.0
CP008925.1	h6.sal.bam	other	2453987	2453987	0	+	1	0	325	96	1.0
CP008925.1	h6.sal.bam	other	2453988	2453988	0	+	4	1	328	98	4.0
CP008925.1	h6.sal.bam	other	2453989	2453989	0	+	1	0	329	97	1.0
CP008925.1	h6.sal.bam	other	2453990	2453990	0	+	1	2	329	100	1.0
CP008925.1	h6.sal.bam	other	2453991	2453991	0	+	1	0	326	102	1.0
CP008925.1	h6.sal.bam	other	2453992	2453992	0	+	0	1	326	103	0.0
CP008925.1	h6.sal.bam	other	2453993	2453993	0	+	0	1	326	104	0.0
CP008925.1	h6.sal.bam	other	2453994	2453994	0	+	6	1	332	104	6.0
CP008925.1	h6.sal.bam	other	2453995	2453995	0	+	5	0	337	103	5.0
CP008925.1	h6.sal.bam	other	2453996	2453996	0	+	1	0	335	103	1.0
CP008925.1	h6.sal.bam	other	2453997	2453997	0	+	1	1	335	105	1.0
CP008925.1	h6.sal.bam	other	2453998	2453998	0	+	2	0	333	104	2.0
CP008925.1	h6.sal.bam	other	2453999	2453999	0	+	2	0	335	104	2.0
CP008925.1	h6.sal.bam	other	2454000	2454000	0	+	2	3	335	107	2.0
CP008925.1	h6.sal.bam	other	2454001	2454001	0	+	0	0	333	106	0.0
CP008925.1	h6.sal.bam	other	2454002	2454002	0	+	1	0	334	109	1.0
CP008925.1	h6.sal.bam	other	2454003	2454003	0	+	2	1	335	110	2.0
CP008925.1	h6.sal.bam	other	2454004	2454004	0	+	1	0	335	109	1.0
CP008925.1	h6.sal.bam	other	2454005	2454005	0	+	0	3	335	109	0.0
CP008925.1	h6.sal.bam	other	2454006	2454006	0	+	0	1	335	109	0.0
CP008925.1	h6.sal.bam	other	2454007	2454007	0	+	2	2	337	113	2.0
CP008925.1	h6.sal.bam	other	2454008	2454008	0	+	1	2	338	113	1.0
CP008925.1	h6.sal.bam	other	2454009	2454009	0	+	2	0	340	111	2.0
CP008925.1	h6.sal.bam	other	2454010	2454010	0	+	4	0	342	111	4.0
CP008925.1	h6.sal.bam	other	2454011	2454011	0	+	1	1	341	123	1.0
CP008925.1	h6.sal.bam	other	2454012	2454012	0	+	0	2	339	126	0.0
CP008925.1	h6.sal.bam	other	2454013	2454013	0	+	2	3	339	124	2.0
CP008925.1	h6.sal.bam	other	2454014	2454014	0	+	2	0	340	122	2.0
CP008925.1	h6.sal.bam	other	2454015	2454015	0	+	1	1	340	122	1.0
CP008925.1	h6.sal.bam	other	2454016	2454016	0	+	1	1	339	125	1.0
CP008925.1	h6.sal.bam	other	2454017	2454017	0	+	2	0	340	130	2.0
CP008925.1	h6.sal.bam	other	2454018	2454018	0	+	0	0	337	131	0.0
CP008925.1	h6.sal.bam	other	2454019	2454019	0	+	1	1	338	133	1.0
CP008925.1	h6.sal.bam	other	2454020	2454020	0	+	1	0	339	133	1.0
CP008925.1	h6.sal.bam	other	2454021	2454021	0	+	0	6	339	135	0.0
CP008925.1	h6.sal.bam	other	2454022	2454022	0	+	0	1	337	132	0.0
CP008925.1	h6.sal.bam	other	2454023	2454023	0	+	2	2	339	133	2.0
CP008925.1	h6.sal.bam	other	2454024	2454024	0	+	1	0	339	132	1.0
CP008925.1	h6.sal.bam	other	2454025	2454025	0	+	0	1	338	132	0.0
CP008925.1	h6.sal.bam	other	2454026	2454026	0	+	0	0	334	131	0.0
CP008925.1	h6.sal.bam	other	2454027	2454027	0	+	2	0	332	132	2.0
CP008925.1	h6.sal.bam	other	2454028	2454028	0	+	1	1	333	138	1.0
CP008925.1	h6.sal.bam	other	2454029	2454029	0	+	2	1	335	138	2.0
CP008925.1	h6.sal.bam	other	2454030	2454030	0	+	2	0	334	141	2.0
CP008925.1	h6.sal.bam	other	2454031	2454031	0	+	0	2	333	141	0.0
CP008925.1	h6.sal.bam	other	2454032	2454032	0	+	2	3	334	141	2.0
CP008925.1	h6.sal.bam	other	2454033	2454033	0	+	1	0	332	138	1.0
CP008925.1	h6.sal.bam	other	2454034	2454034	0	+	2	3	331	141	2.0
CP008925.1	h6.sal.bam	other	2454035	2454035	0	+	1	1	226	144	1.0
CP008925.1	h6.sal.bam	other	2454036	2454036	0	+	1	2	226	145	1.0
CP008925.1	h6.sal.bam	other	2454037	2454037	0	+	0	4	224	145	0.0
CP008925.1	h6.sal.bam	other	2454038	2454038	0	+	1	1	221	144	1.0
```
