## Supplementary tables for "Modification-Dependent Restriction Endonuclease-based sequencing method (EcoWI-seq) maps the genome-wide landscape of phosphorothioate modification at base resolution": Supplementary Table S1-SenC87.modification (part 155 of 292)

```
CP008925.1	h6.sal.bam	other	2454039	2454039	0	+	3	0	223	144	3.0
CP008925.1	h6.sal.bam	other	2454040	2454040	0	+	0	0	223	145	0.0
CP008925.1	h6.sal.bam	other	2454041	2454041	0	+	3	1	215	148	3.0
CP008925.1	h6.sal.bam	other	2454042	2454042	0	+	4	8	219	147	2.6666666666666665
CP008925.1	h6.sal.bam	other	2454043	2454043	0	+	0	1	218	143	0.0
CP008925.1	h6.sal.bam	other	2454044	2454044	0	+	1	0	219	142	1.0
CP008925.1	h6.sal.bam	other	2454045	2454045	0	+	6	1	225	144	6.0
CP008925.1	h6.sal.bam	other	2454046	2454046	0	+	0	2	224	145	0.0
CP008925.1	h6.sal.bam	other	2454047	2454047	0	+	2	4	225	146	1.3333333333333333
CP008925.1	h6.sal.bam	other	2454048	2454048	0	+	1	0	225	149	0.6666666666666666
CP008925.1	h6.sal.bam	other	2454049	2454049	0	+	3	1	225	153	2.0
CP008925.1	h6.sal.bam	other	2454050	2454050	0	+	0	3	225	152	0.0
CP008925.1	h6.sal.bam	other	2454051	2454051	0	+	1	1	112	155	0.6666666666666666
CP008925.1	h6.sal.bam	other	2454052	2454052	0	+	3	0	113	154	2.0
CP008925.1	h6.sal.bam	other	2454053	2454053	0	+	0	1	109	158	0.0
CP008925.1	h6.sal.bam	other	2454054	2454054	0	+	1	0	109	157	1.0
CP008925.1	h6.sal.bam	other	2454055	2454055	0	+	0	0	103	158	0.0
CP008925.1	h6.sal.bam	other	2454056	2454056	0	+	1	4	104	158	0.6666666666666666
CP008925.1	h6.sal.bam	other	2454057	2454057	0	+	2	3	106	154	1.3333333333333333
CP008925.1	h6.sal.bam	other	2454058	2454058	0	+	1	5	106	151	0.5
CP008925.1	h6.sal.bam	other	2454059	2454059	0	+	2	1	107	150	1.3333333333333333
CP008925.1	h6.sal.bam	other	2454060	2454060	0	+	0	4	104	152	0.0
CP008925.1	h6.sal.bam	other	2454061	2454061	0	+	5	0	108	149	3.3333333333333335
CP008925.1	h6.sal.bam	other	2454062	2454062	0	+	5	2	112	149	2.5
CP008925.1	h6.sal.bam	other	2454063	2454063	0	+	6	0	114	147	4.0
CP008925.1	h6.sal.bam	other	2454064	2454064	0	+	5	3	118	149	3.3333333333333335
CP008925.1	h6.sal.bam	other	2454065	2454065	0	+	2	4	119	146	1.0
CP008925.1	h6.sal.bam	other	2454066	2454066	0	+	1	1	119	147	0.5
CP008925.1	h6.sal.bam	other	2454067	2454067	0	+	3	2	122	150	1.5
CP008925.1	h6.sal.bam	other	2454068	2454068	0	+	2	1	124	149	1.0
CP008925.1	h6.sal.bam	other	2454069	2454069	0	+	1	1	119	152	0.5
CP008925.1	h6.sal.bam	other	2454070	2454070	0	+	1	1	115	152	0.5
CP008925.1	h6.sal.bam	other	2454071	2454071	0	+	2	0	116	155	1.0
CP008925.1	h6.sal.bam	other	2454072	2454072	0	+	2	0	115	157	1.0
CP008925.1	h6.sal.bam	other	2454073	2454073	0	+	3	3	118	157	1.5
CP008925.1	h6.sal.bam	other	2454074	2454074	0	+	0	0	116	154	0.0
CP008925.1	h6.sal.bam	other	2454075	2454075	0	+	0	3	114	157	0.0
CP008925.1	h6.sal.bam	other	2454076	2454076	0	+	2	2	116	158	1.0
CP008925.1	h6.sal.bam	other	2454077	2454077	0	+	0	1	115	157	0.0
CP008925.1	h6.sal.bam	other	2454078	2454078	0	+	2	0	115	158	1.0
CP008925.1	h6.sal.bam	other	2454079	2454079	0	+	4	1	118	159	2.0
CP008925.1	h6.sal.bam	other	2454080	2454080	0	+	0	2	118	160	0.0
CP008925.1	h6.sal.bam	other	2454081	2454081	0	+	2	5	120	158	1.0
CP008925.1	h6.sal.bam	other	2454082	2454082	0	+	2	2	118	158	1.0
CP008925.1	h6.sal.bam	other	2454083	2454083	0	+	4	1	119	157	2.0
CP008925.1	h6.sal.bam	GAAC	2454084	2454084	2454092	+	3	10	122	156	1.5
CP008925.1	h6.sal.bam	other	2454085	2454085	0	+	0	2	119	151	0.0
CP008925.1	h6.sal.bam	GAAC	2454086	2454086	2454092	+	7	3	126	152	3.5
CP008925.1	h6.sal.bam	other	2454087	2454087	0	+	1	0	127	149	0.5
CP008925.1	h6.sal.bam	other	2454088	2454088	0	+	4	1	129	149	2.0
CP008925.1	h6.sal.bam	other	2454089	2454089	0	+	7	4	134	154	3.5
CP008925.1	h6.sal.bam	other	2454090	2454090	0	+	2	0	135	150	1.0
CP008925.1	h6.sal.bam	other	2454091	2454091	0	+	2	6	135	151	1.0
CP008925.1	h6.sal.bam	other	2454092	2454092	0	+	4	1	137	145	2.0
CP008925.1	h6.sal.bam	other	2454093	2454093	0	+	1	2	137	144	0.5
CP008925.1	h6.sal.bam	other	2454094	2454094	0	+	1	1	137	143	0.5
CP008925.1	h6.sal.bam	other	2454095	2454095	0	+	2	2	139	144	1.0
CP008925.1	h6.sal.bam	other	2454096	2454096	0	+	0	3	137	143	0.0
CP008925.1	h6.sal.bam	other	2454097	2454097	0	+	2	3	139	141	1.0
CP008925.1	h6.sal.bam	other	2454098	2454098	0	+	2	1	141	138	1.0
CP008925.1	h6.sal.bam	other	2454099	2454099	0	+	3	0	143	139	1.5
CP008925.1	h6.sal.bam	other	2454100	2454100	0	+	3	1	146	140	1.5
CP008925.1	h6.sal.bam	GAAC	2454101	2454101	2454092	+	1	0	145	141	0.5
CP008925.1	h6.sal.bam	other	2454102	2454102	0	+	0	5	145	143	0.0
CP008925.1	h6.sal.bam	GAAC	2454103	2454103	2454092	+	1	1	145	141	0.5
CP008925.1	h6.sal.bam	other	2454104	2454104	0	+	0	4	143	142	0.0
CP008925.1	h6.sal.bam	other	2454105	2454105	0	+	1	1	139	139	0.5
CP008925.1	h6.sal.bam	other	2454106	2454106	0	+	2	1	141	138	1.0
CP008925.1	h6.sal.bam	other	2454107	2454107	0	+	4	3	145	139	2.0
CP008925.1	h6.sal.bam	other	2454108	2454108	0	+	2	0	145	138	1.0
CP008925.1	h6.sal.bam	other	2454109	2454109	0	+	0	6	145	138	0.0
CP008925.1	h6.sal.bam	GTTC	2454110	2454110	2454118	+	2	2	146	136	1.0
CP008925.1	h6.sal.bam	other	2454111	2454111	0	+	0	2	145	136	0.0
CP008925.1	h6.sal.bam	GTTC	2454112	2454112	2454118	+	7	3	151	134	3.5
CP008925.1	h6.sal.bam	other	2454113	2454113	0	+	1	1	151	131	0.5
CP008925.1	h6.sal.bam	other	2454114	2454114	0	+	5	1	155	134	2.5
CP008925.1	h6.sal.bam	other	2454115	2454115	0	+	3	3	158	134	1.5
CP008925.1	h6.sal.bam	other	2454116	2454116	0	+	2	2	157	131	1.0
CP008925.1	h6.sal.bam	other	2454117	2454117	0	+	1	2	154	129	0.5
CP008925.1	h6.sal.bam	other	2454118	2454118	0	+	9	0	162	134	4.5
CP008925.1	h6.sal.bam	other	2454119	2454119	0	+	0	2	161	134	0.0
CP008925.1	h6.sal.bam	other	2454120	2454120	0	+	0	2	155	134	0.0
CP008925.1	h6.sal.bam	other	2454121	2454121	0	+	2	3	157	134	1.0
CP008925.1	h6.sal.bam	other	2454122	2454122	0	+	1	7	156	131	0.5
CP008925.1	h6.sal.bam	other	2454123	2454123	0	+	1	4	155	124	0.5
CP008925.1	h6.sal.bam	other	2454124	2454124	0	+	1	3	154	130	0.5
CP008925.1	h6.sal.bam	other	2454125	2454125	0	+	1	3	155	127	0.5
CP008925.1	h6.sal.bam	other	2454126	2454126	0	+	3	0	157	128	1.5
CP008925.1	h6.sal.bam	GTTC	2454127	2454127	2454118	+	1	4	156	131	0.5
CP008925.1	h6.sal.bam	other	2454128	2454128	0	+	3	0	158	127	1.5
CP008925.1	h6.sal.bam	GTTC	2454129	2454129	2454118	+	2	1	160	130	1.0
CP008925.1	h6.sal.bam	other	2454130	2454130	0	+	1	0	161	130	0.5
CP008925.1	h6.sal.bam	other	2454131	2454131	0	+	1	0	159	133	0.5
CP008925.1	h6.sal.bam	other	2454132	2454132	0	+	3	2	161	135	1.5
CP008925.1	h6.sal.bam	other	2454133	2454133	0	+	1	2	162	133	0.5
CP008925.1	h6.sal.bam	other	2454134	2454134	0	+	4	3	163	132	2.0
CP008925.1	h6.sal.bam	other	2454135	2454135	0	+	1	1	164	129	0.5
CP008925.1	h6.sal.bam	other	2454136	2454136	0	+	0	2	159	128	0.0
CP008925.1	h6.sal.bam	other	2454137	2454137	0	+	2	2	155	126	1.0
CP008925.1	h6.sal.bam	other	2454138	2454138	0	+	1	0	151	129	0.5
CP008925.1	h6.sal.bam	other	2454139	2454139	0	+	1	3	147	132	0.6666666666666666
CP008925.1	h6.sal.bam	other	2454140	2454140	0	+	2	2	147	131	2.0
CP008925.1	h6.sal.bam	other	2454141	2454141	0	+	0	2	147	129	0.0
CP008925.1	h6.sal.bam	other	2454142	2454142	0	+	6	1	148	131	6.0
CP008925.1	h6.sal.bam	other	2454143	2454143	0	+	3	4	150	143	3.0
CP008925.1	h6.sal.bam	other	2454144	2454144	0	+	2	1	151	139	1.3333333333333333
CP008925.1	h6.sal.bam	other	2454145	2454145	0	+	2	4	153	140	1.3333333333333333
CP008925.1	h6.sal.bam	other	2454146	2454146	0	+	2	2	153	140	1.0
CP008925.1	h6.sal.bam	other	2454147	2454147	0	+	3	2	154	139	1.5
CP008925.1	h6.sal.bam	other	2454148	2454148	0	+	0	1	151	139	0.0
CP008925.1	h6.sal.bam	other	2454149	2454149	0	+	1	2	152	138	0.5
CP008925.1	h6.sal.bam	other	2454150	2454150	0	+	5	2	157	139	2.5
CP008925.1	h6.sal.bam	other	2454151	2454151	0	+	0	1	154	139	0.0
CP008925.1	h6.sal.bam	other	2454152	2454152	0	+	0	2	154	138	0.0
CP008925.1	h6.sal.bam	other	2454153	2454153	0	+	2	1	154	139	1.0
CP008925.1	h6.sal.bam	other	2454154	2454154	0	+	1	2	151	139	0.5
CP008925.1	h6.sal.bam	other	2454155	2454155	0	+	3	3	154	141	1.5
CP008925.1	h6.sal.bam	other	2454156	2454156	0	+	3	2	154	141	1.5
CP008925.1	h6.sal.bam	other	2454157	2454157	0	+	3	1	154	141	1.5
CP008925.1	h6.sal.bam	other	2454158	2454158	0	+	1	2	151	143	0.5
CP008925.1	h6.sal.bam	other	2454159	2454159	0	+	1	3	148	142	0.5
CP008925.1	h6.sal.bam	other	2454160	2454160	0	+	1	3	149	139	0.5
CP008925.1	h6.sal.bam	other	2454161	2454161	0	+	3	3	147	145	1.5
CP008925.1	h6.sal.bam	other	2454162	2454162	0	+	1	0	147	142	0.6666666666666666
CP008925.1	h6.sal.bam	other	2454163	2454163	0	+	4	3	148	142	2.6666666666666665
CP008925.1	h6.sal.bam	other	2454164	2454164	0	+	5	1	146	139	5.0
CP008925.1	h6.sal.bam	other	2454165	2454165	0	+	0	0	144	138	0.0
CP008925.1	h6.sal.bam	other	2454166	2454166	0	+	1	0	143	146	1.0
CP008925.1	h6.sal.bam	other	2454167	2454167	0	+	2	0	139	149	2.0
CP008925.1	h6.sal.bam	other	2454168	2454168	0	+	0	1	139	151	0.0
CP008925.1	h6.sal.bam	other	2454169	2454169	0	+	0	2	139	152	0.0
CP008925.1	h6.sal.bam	other	2454170	2454170	0	+	1	1	138	155	1.0
CP008925.1	h6.sal.bam	other	2454171	2454171	0	+	1	2	135	156	1.0
CP008925.1	h6.sal.bam	other	2454172	2454172	0	+	0	1	135	159	0.0
CP008925.1	h6.sal.bam	other	2454173	2454173	0	+	3	1	138	159	2.0
CP008925.1	h6.sal.bam	other	2454174	2454174	0	+	6	1	141	167	3.0
CP008925.1	h6.sal.bam	other	2454175	2454175	0	+	3	1	142	166	1.5
CP008925.1	h6.sal.bam	other	2454176	2454176	0	+	1	2	142	172	0.6666666666666666
CP008925.1	h6.sal.bam	other	2454177	2454177	0	+	1	3	143	174	0.5
CP008925.1	h6.sal.bam	other	2454178	2454178	0	+	3	2	145	172	1.5
CP008925.1	h6.sal.bam	other	2454179	2454179	0	+	3	1	148	171	1.5
CP008925.1	h6.sal.bam	other	2454180	2454180	0	+	1	0	148	172	0.5
CP008925.1	h6.sal.bam	other	2454181	2454181	0	+	2	2	148	174	1.0
CP008925.1	h6.sal.bam	other	2454182	2454182	0	+	2	2	146	172	1.0
CP008925.1	h6.sal.bam	other	2454183	2454183	0	+	2	2	145	170	1.0
CP008925.1	h6.sal.bam	other	2454184	2454184	0	+	3	2	148	178	1.5
CP008925.1	h6.sal.bam	other	2454185	2454185	0	+	3	2	149	176	1.5
CP008925.1	h6.sal.bam	other	2454186	2454186	0	+	0	0	147	174	0.0
CP008925.1	h6.sal.bam	other	2454187	2454187	0	+	0	2	142	186	0.0
CP008925.1	h6.sal.bam	other	2454188	2454188	0	+	0	2	140	184	0.0
CP008925.1	h6.sal.bam	other	2454189	2454189	0	+	0	1	136	184	0.0
CP008925.1	h6.sal.bam	other	2454190	2454190	0	+	0	4	133	185	0.0
CP008925.1	h6.sal.bam	other	2454191	2454191	0	+	0	1	122	181	0.0
CP008925.1	h6.sal.bam	other	2454192	2454192	0	+	4	2	126	181	2.0
CP008925.1	h6.sal.bam	other	2454193	2454193	0	+	2	2	128	180	1.0
CP008925.1	h6.sal.bam	other	2454194	2454194	0	+	4	0	132	181	2.0
CP008925.1	h6.sal.bam	other	2454195	2454195	0	+	6	2	138	182	3.0
CP008925.1	h6.sal.bam	other	2454196	2454196	0	+	3	6	137	183	1.5
CP008925.1	h6.sal.bam	other	2454197	2454197	0	+	2	2	139	177	1.0
CP008925.1	h6.sal.bam	other	2454198	2454198	0	+	4	3	143	177	2.0
CP008925.1	h6.sal.bam	other	2454199	2454199	0	+	2	0	143	174	1.0
CP008925.1	h6.sal.bam	GTTC	2454200	2454200	2454208	+	2	4	144	177	1.0
CP008925.1	h6.sal.bam	other	2454201	2454201	0	+	1	3	138	175	0.5
CP008925.1	h6.sal.bam	GTTC	2454202	2454202	2454208	+	1	0	139	173	0.5
CP008925.1	h6.sal.bam	other	2454203	2454203	0	+	1	3	140	175	0.5
CP008925.1	h6.sal.bam	other	2454204	2454204	0	+	5	1	143	174	2.5
CP008925.1	h6.sal.bam	other	2454205	2454205	0	+	0	3	142	175	0.0
CP008925.1	h6.sal.bam	other	2454206	2454206	0	+	2	2	143	174	1.0
CP008925.1	h6.sal.bam	other	2454207	2454207	0	+	1	1	140	173	0.5
CP008925.1	h6.sal.bam	other	2454208	2454208	0	+	2	0	141	175	1.0
CP008925.1	h6.sal.bam	other	2454209	2454209	0	+	2	2	139	175	1.0
CP008925.1	h6.sal.bam	other	2454210	2454210	0	+	1	3	139	176	0.5
CP008925.1	h6.sal.bam	other	2454211	2454211	0	+	1	0	140	177	0.5
CP008925.1	h6.sal.bam	other	2454212	2454212	0	+	0	1	138	179	0.0
CP008925.1	h6.sal.bam	other	2454213	2454213	0	+	1	2	137	178	0.5
CP008925.1	h6.sal.bam	other	2454214	2454214	0	+	1	2	138	176	0.5
CP008925.1	h6.sal.bam	other	2454215	2454215	0	+	1	3	137	175	0.5
CP008925.1	h6.sal.bam	other	2454216	2454216	0	+	3	1	134	178	1.5
CP008925.1	h6.sal.bam	GTTC	2454217	2454217	2454208	+	2	13	131	178	1.0
CP008925.1	h6.sal.bam	other	2454218	2454218	0	+	0	0	131	165	0.0
CP008925.1	h6.sal.bam	GTTC	2454219	2454219	2454208	+	4	2	131	165	2.0
CP008925.1	h6.sal.bam	other	2454220	2454220	0	+	0	4	131	165	0.0
CP008925.1	h6.sal.bam	other	2454221	2454221	0	+	4	1	133	164	2.0
CP008925.1	h6.sal.bam	other	2454222	2454222	0	+	1	2	131	163	0.5
CP008925.1	h6.sal.bam	other	2454223	2454223	0	+	7	0	138	161	3.5
CP008925.1	h6.sal.bam	other	2454224	2454224	0	+	2	3	139	161	1.0
CP008925.1	h6.sal.bam	other	2454225	2454225	0	+	1	2	136	167	0.5
CP008925.1	h6.sal.bam	other	2454226	2454226	0	+	1	2	137	166	0.5
CP008925.1	h6.sal.bam	other	2454227	2454227	0	+	3	1	140	167	1.5
CP008925.1	h6.sal.bam	other	2454228	2454228	0	+	2	0	139	168	1.0
CP008925.1	h6.sal.bam	other	2454229	2454229	0	+	2	5	140	170	1.0
CP008925.1	h6.sal.bam	other	2454230	2454230	0	+	2	3	138	167	1.0
CP008925.1	h6.sal.bam	other	2454231	2454231	0	+	4	2	140	164	2.0
CP008925.1	h6.sal.bam	other	2454232	2454232	0	+	1	6	139	164	0.5
CP008925.1	h6.sal.bam	other	2454233	2454233	0	+	2	0	140	159	1.0
CP008925.1	h6.sal.bam	other	2454234	2454234	0	+	1	4	141	161	0.5
CP008925.1	h6.sal.bam	other	2454235	2454235	0	+	1	4	140	157	0.5
CP008925.1	h6.sal.bam	other	2454236	2454236	0	+	5	0	141	158	2.5
CP008925.1	h6.sal.bam	other	2454237	2454237	0	+	1	3	138	158	0.5
CP008925.1	h6.sal.bam	other	2454238	2454238	0	+	0	4	138	155	0.0
CP008925.1	h6.sal.bam	other	2454239	2454239	0	+	2	1	136	153	1.0
CP008925.1	h6.sal.bam	other	2454240	2454240	0	+	3	2	139	155	1.5
CP008925.1	h6.sal.bam	other	2454241	2454241	0	+	1	1	138	157	0.5
CP008925.1	h6.sal.bam	other	2454242	2454242	0	+	3	2	141	158	1.5
CP008925.1	h6.sal.bam	other	2454243	2454243	0	+	5	3	146	159	2.5
CP008925.1	h6.sal.bam	other	2454244	2454244	0	+	3	5	149	156	1.5
CP008925.1	h6.sal.bam	other	2454245	2454245	0	+	3	3	149	154	1.5
CP008925.1	h6.sal.bam	other	2454246	2454246	0	+	1	4	149	153	0.5
CP008925.1	h6.sal.bam	other	2454247	2454247	0	+	2	3	151	149	1.0
CP008925.1	h6.sal.bam	other	2454248	2454248	0	+	1	6	148	152	0.5
CP008925.1	h6.sal.bam	other	2454249	2454249	0	+	1	1	141	147	0.5
CP008925.1	h6.sal.bam	other	2454250	2454250	0	+	1	7	142	148	0.5
CP008925.1	h6.sal.bam	other	2454251	2454251	0	+	3	2	143	144	1.5
CP008925.1	h6.sal.bam	other	2454252	2454252	0	+	1	1	144	144	0.5
CP008925.1	h6.sal.bam	other	2454253	2454253	0	+	3	1	143	145	1.5
CP008925.1	h6.sal.bam	other	2454254	2454254	0	+	3	2	145	144	1.5
CP008925.1	h6.sal.bam	other	2454255	2454255	0	+	1	2	145	142	0.5
CP008925.1	h6.sal.bam	other	2454256	2454256	0	+	2	2	145	145	1.0
CP008925.1	h6.sal.bam	other	2454257	2454257	0	+	2	3	146	143	1.0
CP008925.1	h6.sal.bam	other	2454258	2454258	0	+	2	4	145	140	1.0
CP008925.1	h6.sal.bam	other	2454259	2454259	0	+	0	9	143	140	0.0
CP008925.1	h6.sal.bam	other	2454260	2454260	0	+	3	3	143	134	1.5
CP008925.1	h6.sal.bam	other	2454261	2454261	0	+	1	1	144	137	0.5
CP008925.1	h6.sal.bam	other	2454262	2454262	0	+	1	1	145	138	0.5
CP008925.1	h6.sal.bam	other	2454263	2454263	0	+	2	1	147	138	1.0
CP008925.1	h6.sal.bam	other	2454264	2454264	0	+	0	2	147	138	0.0
CP008925.1	h6.sal.bam	other	2454265	2454265	0	+	1	2	147	140	0.5
CP008925.1	h6.sal.bam	GTTC	2454266	2454266	2454274	+	6	1	150	141	3.0
CP008925.1	h6.sal.bam	other	2454267	2454267	0	+	1	1	148	143	0.5
CP008925.1	h6.sal.bam	GTTC	2454268	2454268	2454274	+	4	2	152	143	2.0
CP008925.1	h6.sal.bam	other	2454269	2454269	0	+	0	0	148	144	0.0
CP008925.1	h6.sal.bam	other	2454270	2454270	0	+	2	3	144	146	1.0
CP008925.1	h6.sal.bam	other	2454271	2454271	0	+	2	0	144	145	1.0
CP008925.1	h6.sal.bam	other	2454272	2454272	0	+	3	2	145	145	1.5
CP008925.1	h6.sal.bam	other	2454273	2454273	0	+	2	2	139	147	1.0
CP008925.1	h6.sal.bam	other	2454274	2454274	0	+	0	2	139	147	0.0
CP008925.1	h6.sal.bam	other	2454275	2454275	0	+	2	1	141	145	1.0
CP008925.1	h6.sal.bam	other	2454276	2454276	0	+	4	0	144	146	2.0
CP008925.1	h6.sal.bam	other	2454277	2454277	0	+	3	2	145	148	1.5
CP008925.1	h6.sal.bam	other	2454278	2454278	0	+	2	2	147	148	1.0
CP008925.1	h6.sal.bam	other	2454279	2454279	0	+	0	4	141	149	0.0
CP008925.1	h6.sal.bam	other	2454280	2454280	0	+	0	0	141	146	0.0
CP008925.1	h6.sal.bam	other	2454281	2454281	0	+	1	1	142	152	0.5
CP008925.1	h6.sal.bam	other	2454282	2454282	0	+	0	3	141	155	0.0
CP008925.1	h6.sal.bam	GTTC	2454283	2454283	2454274	+	1	4	140	152	0.5
CP008925.1	h6.sal.bam	other	2454284	2454284	0	+	5	1	142	154	2.5
CP008925.1	h6.sal.bam	GTTC	2454285	2454285	2454274	+	6	2	148	153	3.0
CP008925.1	h6.sal.bam	other	2454286	2454286	0	+	2	2	149	157	1.0
CP008925.1	h6.sal.bam	other	2454287	2454287	0	+	1	0	150	155	0.5
CP008925.1	h6.sal.bam	other	2454288	2454288	0	+	1	1	149	156	0.5
CP008925.1	h6.sal.bam	other	2454289	2454289	0	+	5	0	153	157	2.5
CP008925.1	h6.sal.bam	other	2454290	2454290	0	+	2	6	155	157	1.0
CP008925.1	h6.sal.bam	other	2454291	2454291	0	+	2	1	154	152	1.0
CP008925.1	h6.sal.bam	other	2454292	2454292	0	+	0	0	152	152	0.0
CP008925.1	h6.sal.bam	other	2454293	2454293	0	+	1	0	153	153	0.5
CP008925.1	h6.sal.bam	other	2454294	2454294	0	+	5	2	152	153	2.5
CP008925.1	h6.sal.bam	other	2454295	2454295	0	+	3	3	155	151	1.5
CP008925.1	h6.sal.bam	other	2454296	2454296	0	+	5	2	157	148	2.5
CP008925.1	h6.sal.bam	other	2454297	2454297	0	+	3	5	160	146	1.5
CP008925.1	h6.sal.bam	other	2454298	2454298	0	+	2	1	153	143	1.0
CP008925.1	h6.sal.bam	other	2454299	2454299	0	+	1	2	153	143	0.5
CP008925.1	h6.sal.bam	other	2454300	2454300	0	+	4	1	155	142	2.0
CP008925.1	h6.sal.bam	other	2454301	2454301	0	+	1	3	156	148	0.5
CP008925.1	h6.sal.bam	other	2454302	2454302	0	+	2	2	155	146	1.0
CP008925.1	h6.sal.bam	other	2454303	2454303	0	+	2	2	154	147	1.0
CP008925.1	h6.sal.bam	other	2454304	2454304	0	+	0	2	152	151	0.0
CP008925.1	h6.sal.bam	other	2454305	2454305	0	+	2	2	152	150	1.0
CP008925.1	h6.sal.bam	other	2454306	2454306	0	+	0	0	148	151	0.0
CP008925.1	h6.sal.bam	other	2454307	2454307	0	+	2	1	149	152	1.0
CP008925.1	h6.sal.bam	other	2454308	2454308	0	+	5	2	150	154	2.5
CP008925.1	h6.sal.bam	other	2454309	2454309	0	+	2	0	152	153	1.0
CP008925.1	h6.sal.bam	other	2454310	2454310	0	+	0	6	152	155	0.0
CP008925.1	h6.sal.bam	other	2454311	2454311	0	+	5	0	151	152	2.5
CP008925.1	h6.sal.bam	other	2454312	2454312	0	+	2	0	148	152	1.0
CP008925.1	h6.sal.bam	other	2454313	2454313	0	+	2	2	150	154	1.0
CP008925.1	h6.sal.bam	other	2454314	2454314	0	+	1	3	151	155	0.5
CP008925.1	h6.sal.bam	other	2454315	2454315	0	+	2	5	153	154	1.0
CP008925.1	h6.sal.bam	other	2454316	2454316	0	+	2	1	154	149	1.0
CP008925.1	h6.sal.bam	other	2454317	2454317	0	+	2	3	154	150	1.0
CP008925.1	h6.sal.bam	other	2454318	2454318	0	+	2	2	151	152	1.0
CP008925.1	h6.sal.bam	other	2454319	2454319	0	+	1	1	149	151	0.5
CP008925.1	h6.sal.bam	other	2454320	2454320	0	+	1	2	147	150	0.5
CP008925.1	h6.sal.bam	other	2454321	2454321	0	+	1	4	146	149	0.5
CP008925.1	h6.sal.bam	other	2454322	2454322	0	+	2	2	147	145	1.0
CP008925.1	h6.sal.bam	other	2454323	2454323	0	+	1	3	147	144	0.5
CP008925.1	h6.sal.bam	other	2454324	2454324	0	+	1	0	147	141	0.5
CP008925.1	h6.sal.bam	other	2454325	2454325	0	+	2	3	146	141	1.0
CP008925.1	h6.sal.bam	other	2454326	2454326	0	+	1	2	143	140	0.5
CP008925.1	h6.sal.bam	other	2454327	2454327	0	+	3	2	146	138	1.5
CP008925.1	h6.sal.bam	other	2454328	2454328	0	+	4	1	148	140	2.0
CP008925.1	h6.sal.bam	other	2454329	2454329	0	+	0	2	146	143	0.0
CP008925.1	h6.sal.bam	other	2454330	2454330	0	+	3	2	146	142	1.5
CP008925.1	h6.sal.bam	other	2454331	2454331	0	+	2	1	148	143	1.0
CP008925.1	h6.sal.bam	other	2454332	2454332	0	+	1	1	148	147	0.5
CP008925.1	h6.sal.bam	other	2454333	2454333	0	+	2	2	145	146	1.0
CP008925.1	h6.sal.bam	other	2454334	2454334	0	+	1	4	146	146	0.5
CP008925.1	h6.sal.bam	other	2454335	2454335	0	+	1	4	147	143	0.5
CP008925.1	h6.sal.bam	other	2454336	2454336	0	+	2	1	147	139	1.0
CP008925.1	h6.sal.bam	other	2454337	2454337	0	+	1	1	147	139	0.5
CP008925.1	h6.sal.bam	other	2454338	2454338	0	+	4	1	150	140	2.0
CP008925.1	h6.sal.bam	other	2454339	2454339	0	+	2	5	152	141	1.0
CP008925.1	h6.sal.bam	other	2454340	2454340	0	+	1	2	152	138	0.5
CP008925.1	h6.sal.bam	other	2454341	2454341	0	+	2	4	147	140	1.0
CP008925.1	h6.sal.bam	other	2454342	2454342	0	+	2	1	146	136	1.0
CP008925.1	h6.sal.bam	other	2454343	2454343	0	+	0	4	144	140	0.0
CP008925.1	h6.sal.bam	other	2454344	2454344	0	+	1	0	143	139	0.5
CP008925.1	h6.sal.bam	other	2454345	2454345	0	+	3	2	137	140	1.5
CP008925.1	h6.sal.bam	other	2454346	2454346	0	+	3	0	140	139	1.5
CP008925.1	h6.sal.bam	other	2454347	2454347	0	+	0	4	140	141	0.0
CP008925.1	h6.sal.bam	other	2454348	2454348	0	+	1	2	141	137	0.5
CP008925.1	h6.sal.bam	other	2454349	2454349	0	+	2	2	143	140	1.0
CP008925.1	h6.sal.bam	other	2454350	2454350	0	+	0	0	140	145	0.0
CP008925.1	h6.sal.bam	other	2454351	2454351	0	+	4	2	140	147	2.0
CP008925.1	h6.sal.bam	other	2454352	2454352	0	+	3	2	141	146	1.5
CP008925.1	h6.sal.bam	other	2454353	2454353	0	+	1	4	142	146	0.5
CP008925.1	h6.sal.bam	other	2454354	2454354	0	+	2	1	144	145	1.0
CP008925.1	h6.sal.bam	other	2454355	2454355	0	+	0	5	144	147	0.0
CP008925.1	h6.sal.bam	other	2454356	2454356	0	+	6	4	149	142	3.0
CP008925.1	h6.sal.bam	other	2454357	2454357	0	+	0	0	148	141	0.0
CP008925.1	h6.sal.bam	other	2454358	2454358	0	+	5	6	153	143	2.5
CP008925.1	h6.sal.bam	other	2454359	2454359	0	+	1	3	148	138	0.5
CP008925.1	h6.sal.bam	other	2454360	2454360	0	+	2	3	145	138	1.0
CP008925.1	h6.sal.bam	other	2454361	2454361	0	+	1	0	145	138	0.5
CP008925.1	h6.sal.bam	other	2454362	2454362	0	+	3	1	147	140	1.5
CP008925.1	h6.sal.bam	other	2454363	2454363	0	+	3	2	149	142	1.5
CP008925.1	h6.sal.bam	other	2454364	2454364	0	+	3	0	147	143	1.5
CP008925.1	h6.sal.bam	other	2454365	2454365	0	+	0	1	143	145	0.0
CP008925.1	h6.sal.bam	other	2454366	2454366	0	+	4	1	147	144	2.0
CP008925.1	h6.sal.bam	other	2454367	2454367	0	+	1	1	148	143	0.5
CP008925.1	h6.sal.bam	other	2454368	2454368	0	+	1	0	143	147	0.5
CP008925.1	h6.sal.bam	other	2454369	2454369	0	+	1	0	144	147	0.5
CP008925.1	h6.sal.bam	other	2454370	2454370	0	+	2	0	143	149	1.0
CP008925.1	h6.sal.bam	other	2454371	2454371	0	+	3	1	137	149	1.5
CP008925.1	h6.sal.bam	other	2454372	2454372	0	+	2	1	138	148	1.0
CP008925.1	h6.sal.bam	other	2454373	2454373	0	+	4	1	140	156	2.0
CP008925.1	h6.sal.bam	other	2454374	2454374	0	+	6	5	144	155	3.0
CP008925.1	h6.sal.bam	other	2454375	2454375	0	+	2	3	143	153	1.0
CP008925.1	h6.sal.bam	other	2454376	2454376	0	+	2	2	144	151	1.0
CP008925.1	h6.sal.bam	other	2454377	2454377	0	+	3	7	147	149	1.5
CP008925.1	h6.sal.bam	other	2454378	2454378	0	+	2	1	147	143	1.0
CP008925.1	h6.sal.bam	other	2454379	2454379	0	+	2	1	148	145	1.0
CP008925.1	h6.sal.bam	other	2454380	2454380	0	+	1	3	147	155	0.5
CP008925.1	h6.sal.bam	other	2454381	2454381	0	+	1	2	148	152	0.5
CP008925.1	h6.sal.bam	other	2454382	2454382	0	+	4	3	150	152	2.0
CP008925.1	h6.sal.bam	other	2454383	2454383	0	+	1	2	146	152	0.5
CP008925.1	h6.sal.bam	other	2454384	2454384	0	+	2	3	146	150	1.0
CP008925.1	h6.sal.bam	other	2454385	2454385	0	+	0	4	145	147	0.0
CP008925.1	h6.sal.bam	other	2454386	2454386	0	+	2	0	142	144	1.0
CP008925.1	h6.sal.bam	other	2454387	2454387	0	+	0	3	138	144	0.0
CP008925.1	h6.sal.bam	other	2454388	2454388	0	+	3	2	140	141	1.5
CP008925.1	h6.sal.bam	other	2454389	2454389	0	+	7	0	146	140	3.5
CP008925.1	h6.sal.bam	other	2454390	2454390	0	+	4	0	148	143	2.0
CP008925.1	h6.sal.bam	other	2454391	2454391	0	+	2	3	147	147	1.0
CP008925.1	h6.sal.bam	other	2454392	2454392	0	+	2	3	149	144	1.0
CP008925.1	h6.sal.bam	other	2454393	2454393	0	+	2	1	149	141	1.0
CP008925.1	h6.sal.bam	other	2454394	2454394	0	+	2	0	151	140	1.0
CP008925.1	h6.sal.bam	other	2454395	2454395	0	+	2	1	152	144	1.0
CP008925.1	h6.sal.bam	other	2454396	2454396	0	+	1	1	152	144	0.5
CP008925.1	h6.sal.bam	other	2454397	2454397	0	+	1	0	151	146	0.5
CP008925.1	h6.sal.bam	other	2454398	2454398	0	+	0	1	150	146	0.0
CP008925.1	h6.sal.bam	other	2454399	2454399	0	+	3	1	152	148	1.5
CP008925.1	h6.sal.bam	other	2454400	2454400	0	+	4	0	150	152	2.0
CP008925.1	h6.sal.bam	other	2454401	2454401	0	+	2	4	152	152	1.0
CP008925.1	h6.sal.bam	other	2454402	2454402	0	+	2	1	154	148	1.0
CP008925.1	h6.sal.bam	other	2454403	2454403	0	+	3	4	153	147	1.5
CP008925.1	h6.sal.bam	other	2454404	2454404	0	+	1	3	154	146	0.5
CP008925.1	h6.sal.bam	other	2454405	2454405	0	+	4	2	154	148	2.0
CP008925.1	h6.sal.bam	other	2454406	2454406	0	+	0	4	154	146	0.0
CP008925.1	h6.sal.bam	other	2454407	2454407	0	+	3	0	156	142	1.5
CP008925.1	h6.sal.bam	other	2454408	2454408	0	+	3	3	157	151	1.5
CP008925.1	h6.sal.bam	other	2454409	2454409	0	+	0	1	156	149	0.0
CP008925.1	h6.sal.bam	other	2454410	2454410	0	+	3	0	158	151	1.5
CP008925.1	h6.sal.bam	other	2454411	2454411	0	+	4	0	160	153	2.0
CP008925.1	h6.sal.bam	other	2454412	2454412	0	+	0	2	155	157	0.0
CP008925.1	h6.sal.bam	other	2454413	2454413	0	+	2	2	157	155	1.0
CP008925.1	h6.sal.bam	other	2454414	2454414	0	+	0	3	155	154	0.0
CP008925.1	h6.sal.bam	other	2454415	2454415	0	+	3	3	157	152	1.5
CP008925.1	h6.sal.bam	other	2454416	2454416	0	+	0	1	155	153	0.0
CP008925.1	h6.sal.bam	other	2454417	2454417	0	+	0	4	153	156	0.0
CP008925.1	h6.sal.bam	other	2454418	2454418	0	+	0	4	153	152	0.0
CP008925.1	h6.sal.bam	other	2454419	2454419	0	+	2	1	153	148	1.0
CP008925.1	h6.sal.bam	other	2454420	2454420	0	+	1	2	149	148	0.5
CP008925.1	h6.sal.bam	other	2454421	2454421	0	+	0	3	149	148	0.0
CP008925.1	h6.sal.bam	other	2454422	2454422	0	+	1	5	149	145	0.5
CP008925.1	h6.sal.bam	other	2454423	2454423	0	+	1	1	149	147	0.5
CP008925.1	h6.sal.bam	other	2454424	2454424	0	+	1	3	148	151	0.5
CP008925.1	h6.sal.bam	other	2454425	2454425	0	+	2	1	150	148	1.0
CP008925.1	h6.sal.bam	other	2454426	2454426	0	+	3	1	149	147	1.5
CP008925.1	h6.sal.bam	other	2454427	2454427	0	+	2	2	148	150	1.0
CP008925.1	h6.sal.bam	other	2454428	2454428	0	+	0	4	147	151	0.0
CP008925.1	h6.sal.bam	other	2454429	2454429	0	+	2	2	147	147	1.0
CP008925.1	h6.sal.bam	other	2454430	2454430	0	+	0	0	147	146	0.0
CP008925.1	h6.sal.bam	other	2454431	2454431	0	+	0	3	140	146	0.0
CP008925.1	h6.sal.bam	other	2454432	2454432	0	+	5	1	145	144	2.5
CP008925.1	h6.sal.bam	other	2454433	2454433	0	+	3	1	145	143	1.5
CP008925.1	h6.sal.bam	other	2454434	2454434	0	+	1	3	142	146	0.5
CP008925.1	h6.sal.bam	other	2454435	2454435	0	+	3	3	145	144	1.5
CP008925.1	h6.sal.bam	other	2454436	2454436	0	+	2	2	147	141	1.0
CP008925.1	h6.sal.bam	other	2454437	2454437	0	+	2	3	145	141	1.0
CP008925.1	h6.sal.bam	other	2454438	2454438	0	+	3	3	145	140	1.5
CP008925.1	h6.sal.bam	other	2454439	2454439	0	+	3	3	145	141	1.5
CP008925.1	h6.sal.bam	other	2454440	2454440	0	+	3	0	148	138	1.5
CP008925.1	h6.sal.bam	other	2454441	2454441	0	+	1	1	145	138	0.5
CP008925.1	h6.sal.bam	other	2454442	2454442	0	+	4	3	148	138	2.0
CP008925.1	h6.sal.bam	other	2454443	2454443	0	+	2	2	149	138	1.0
CP008925.1	h6.sal.bam	other	2454444	2454444	0	+	3	2	148	145	1.5
CP008925.1	h6.sal.bam	other	2454445	2454445	0	+	1	5	149	143	0.5
CP008925.1	h6.sal.bam	other	2454446	2454446	0	+	2	1	148	141	1.0
CP008925.1	h6.sal.bam	other	2454447	2454447	0	+	1	1	146	145	0.5
CP008925.1	h6.sal.bam	other	2454448	2454448	0	+	2	2	139	146	1.0
CP008925.1	h6.sal.bam	other	2454449	2454449	0	+	1	1	138	145	0.5
CP008925.1	h6.sal.bam	other	2454450	2454450	0	+	1	2	137	147	0.5
CP008925.1	h6.sal.bam	other	2454451	2454451	0	+	2	1	136	147	1.0
CP008925.1	h6.sal.bam	other	2454452	2454452	0	+	1	2	137	146	0.5
CP008925.1	h6.sal.bam	other	2454453	2454453	0	+	2	8	136	144	1.0
CP008925.1	h6.sal.bam	other	2454454	2454454	0	+	1	3	134	140	0.5
CP008925.1	h6.sal.bam	other	2454455	2454455	0	+	0	0	134	140	0.0
CP008925.1	h6.sal.bam	other	2454456	2454456	0	+	1	2	134	140	0.5
CP008925.1	h6.sal.bam	other	2454457	2454457	0	+	2	4	132	138	1.0
CP008925.1	h6.sal.bam	other	2454458	2454458	0	+	2	0	131	135	1.0
CP008925.1	h6.sal.bam	other	2454459	2454459	0	+	1	1	132	136	0.5
CP008925.1	h6.sal.bam	other	2454460	2454460	0	+	6	0	138	135	3.0
CP008925.1	h6.sal.bam	other	2454461	2454461	0	+	2	0	138	140	1.0
CP008925.1	h6.sal.bam	other	2454462	2454462	0	+	0	2	138	142	0.0
CP008925.1	h6.sal.bam	other	2454463	2454463	0	+	3	1	134	142	1.5
CP008925.1	h6.sal.bam	other	2454464	2454464	0	+	2	1	133	145	1.0
CP008925.1	h6.sal.bam	other	2454465	2454465	0	+	2	3	131	148	1.0
CP008925.1	h6.sal.bam	other	2454466	2454466	0	+	2	0	131	145	1.0
CP008925.1	h6.sal.bam	other	2454467	2454467	0	+	0	4	131	146	0.0
CP008925.1	h6.sal.bam	other	2454468	2454468	0	+	5	0	132	147	2.5
CP008925.1	h6.sal.bam	other	2454469	2454469	0	+	0	1	130	148	0.0
CP008925.1	h6.sal.bam	other	2454470	2454470	0	+	1	0	129	147	0.5
CP008925.1	h6.sal.bam	other	2454471	2454471	0	+	2	3	131	150	1.0
CP008925.1	h6.sal.bam	other	2454472	2454472	0	+	2	0	131	151	1.0
CP008925.1	h6.sal.bam	other	2454473	2454473	0	+	1	3	132	151	0.5
CP008925.1	h6.sal.bam	other	2454474	2454474	0	+	2	5	133	152	1.0
CP008925.1	h6.sal.bam	other	2454475	2454475	0	+	0	0	130	147	0.0
CP008925.1	h6.sal.bam	other	2454476	2454476	0	+	3	1	131	149	1.5
CP008925.1	h6.sal.bam	other	2454477	2454477	0	+	2	1	131	153	1.0
CP008925.1	h6.sal.bam	other	2454478	2454478	0	+	1	1	129	153	0.5
CP008925.1	h6.sal.bam	other	2454479	2454479	0	+	1	5	129	154	0.5
CP008925.1	h6.sal.bam	other	2454480	2454480	0	+	3	3	128	149	1.5
CP008925.1	h6.sal.bam	other	2454481	2454481	0	+	2	3	130	148	1.0
CP008925.1	h6.sal.bam	other	2454482	2454482	0	+	3	3	130	145	1.5
CP008925.1	h6.sal.bam	other	2454483	2454483	0	+	1	2	128	142	0.5
CP008925.1	h6.sal.bam	other	2454484	2454484	0	+	0	2	128	142	0.0
CP008925.1	h6.sal.bam	other	2454485	2454485	0	+	3	2	128	140	1.5
CP008925.1	h6.sal.bam	other	2454486	2454486	0	+	2	4	126	138	1.0
CP008925.1	h6.sal.bam	other	2454487	2454487	0	+	0	2	126	136	0.0
CP008925.1	h6.sal.bam	other	2454488	2454488	0	+	1	1	124	137	0.5
CP008925.1	h6.sal.bam	other	2454489	2454489	0	+	3	3	127	140	1.5
CP008925.1	h6.sal.bam	other	2454490	2454490	0	+	2	2	127	140	1.0
CP008925.1	h6.sal.bam	other	2454491	2454491	0	+	2	3	129	138	1.0
CP008925.1	h6.sal.bam	other	2454492	2454492	0	+	8	0	137	135	4.0
CP008925.1	h6.sal.bam	other	2454493	2454493	0	+	1	0	136	135	0.5
CP008925.1	h6.sal.bam	other	2454494	2454494	0	+	0	1	136	135	0.0
CP008925.1	h6.sal.bam	other	2454495	2454495	0	+	1	2	136	134	0.5
CP008925.1	h6.sal.bam	other	2454496	2454496	0	+	1	1	137	132	0.5
CP008925.1	h6.sal.bam	other	2454497	2454497	0	+	0	6	136	145	0.0
CP008925.1	h6.sal.bam	other	2454498	2454498	0	+	4	5	139	142	2.0
CP008925.1	h6.sal.bam	GTTC	2454499	2454499	2454507	+	1	2	139	139	0.5
CP008925.1	h6.sal.bam	other	2454500	2454500	0	+	3	2	140	138	1.5
CP008925.1	h6.sal.bam	GTTC	2454501	2454501	2454507	+	1	3	138	139	0.5
CP008925.1	h6.sal.bam	other	2454502	2454502	0	+	2	0	138	137	1.0
CP008925.1	h6.sal.bam	other	2454503	2454503	0	+	0	1	138	137	0.0
CP008925.1	h6.sal.bam	other	2454504	2454504	0	+	6	0	141	139	3.0
CP008925.1	h6.sal.bam	other	2454505	2454505	0	+	1	0	142	139	0.5
CP008925.1	h6.sal.bam	other	2454506	2454506	0	+	2	1	144	141	1.0
CP008925.1	h6.sal.bam	other	2454507	2454507	0	+	1	3	141	141	0.5
CP008925.1	h6.sal.bam	other	2454508	2454508	0	+	0	1	138	138	0.0
CP008925.1	h6.sal.bam	other	2454509	2454509	0	+	1	1	138	137	0.5
CP008925.1	h6.sal.bam	other	2454510	2454510	0	+	1	1	135	139	0.5
CP008925.1	h6.sal.bam	other	2454511	2454511	0	+	2	0	134	139	1.0
CP008925.1	h6.sal.bam	other	2454512	2454512	0	+	2	3	136	141	1.0
CP008925.1	h6.sal.bam	other	2454513	2454513	0	+	3	4	136	138	2.0
CP008925.1	h6.sal.bam	other	2454514	2454514	0	+	0	0	133	134	0.0
CP008925.1	h6.sal.bam	other	2454515	2454515	0	+	0	1	129	138	0.0
CP008925.1	h6.sal.bam	GTTC	2454516	2454516	2454507	+	2	3	130	142	2.0
CP008925.1	h6.sal.bam	other	2454517	2454517	0	+	0	5	124	141	0.0
CP008925.1	h6.sal.bam	GTTC	2454518	2454518	2454507	+	0	5	124	139	0.0
CP008925.1	h6.sal.bam	other	2454519	2454519	0	+	2	1	123	136	2.0
CP008925.1	h6.sal.bam	other	2454520	2454520	0	+	2	2	124	135	2.0
CP008925.1	h6.sal.bam	other	2454521	2454521	0	+	3	5	125	133	3.0
CP008925.1	h6.sal.bam	other	2454522	2454522	0	+	2	2	126	128	2.0
CP008925.1	h6.sal.bam	other	2454523	2454523	0	+	3	1	128	126	3.0
CP008925.1	h6.sal.bam	other	2454524	2454524	0	+	2	2	129	129	2.0
CP008925.1	h6.sal.bam	other	2454525	2454525	0	+	6	2	134	130	6.0
CP008925.1	h6.sal.bam	other	2454526	2454526	0	+	1	0	133	128	1.0
CP008925.1	h6.sal.bam	other	2454527	2454527	0	+	0	3	131	131	0.0
CP008925.1	h6.sal.bam	other	2454528	2454528	0	+	1	2	131	131	1.0
CP008925.1	h6.sal.bam	other	2454529	2454529	0	+	1	2	131	130	1.0
CP008925.1	h6.sal.bam	other	2454530	2454530	0	+	2	0	133	128	2.0
CP008925.1	h6.sal.bam	other	2454531	2454531	0	+	1	0	130	128	1.0
CP008925.1	h6.sal.bam	other	2454532	2454532	0	+	1	1	130	134	1.0
CP008925.1	h6.sal.bam	other	2454533	2454533	0	+	3	1	130	138	3.0
CP008925.1	h6.sal.bam	other	2454534	2454534	0	+	1	1	131	137	1.0
CP008925.1	h6.sal.bam	other	2454535	2454535	0	+	2	5	126	138	2.0
CP008925.1	h6.sal.bam	other	2454536	2454536	0	+	3	3	129	136	3.0
CP008925.1	h6.sal.bam	other	2454537	2454537	0	+	1	1	130	134	1.0
CP008925.1	h6.sal.bam	other	2454538	2454538	0	+	1	3	128	135	1.0
CP008925.1	h6.sal.bam	other	2454539	2454539	0	+	8	4	134	138	8.0
CP008925.1	h6.sal.bam	other	2454540	2454540	0	+	2	0	132	136	2.0
CP008925.1	h6.sal.bam	other	2454541	2454541	0	+	2	1	134	138	2.0
CP008925.1	h6.sal.bam	other	2454542	2454542	0	+	0	6	134	137	0.0
CP008925.1	h6.sal.bam	other	2454543	2454543	0	+	4	1	133	135	4.0
CP008925.1	h6.sal.bam	other	2454544	2454544	0	+	1	0	134	134	1.0
CP008925.1	h6.sal.bam	other	2454545	2454545	0	+	3	3	136	138	3.0
CP008925.1	h6.sal.bam	other	2454546	2454546	0	+	5	3	139	138	5.0
CP008925.1	h6.sal.bam	other	2454547	2454547	0	+	3	1	140	135	3.0
CP008925.1	h6.sal.bam	other	2454548	2454548	0	+	0	2	137	136	0.0
CP008925.1	h6.sal.bam	other	2454549	2454549	0	+	2	0	139	136	2.0
CP008925.1	h6.sal.bam	other	2454550	2454550	0	+	1	2	140	137	1.0
CP008925.1	h6.sal.bam	other	2454551	2454551	0	+	1	5	138	137	1.0
CP008925.1	h6.sal.bam	other	2454552	2454552	0	+	3	2	139	137	3.0
CP008925.1	h6.sal.bam	other	2454553	2454553	0	+	1	1	139	136	1.0
CP008925.1	h6.sal.bam	other	2454554	2454554	0	+	0	0	135	135	0.0
CP008925.1	h6.sal.bam	other	2454555	2454555	0	+	0	2	135	141	0.0
CP008925.1	h6.sal.bam	other	2454556	2454556	0	+	3	1	135	141	3.0
CP008925.1	h6.sal.bam	other	2454557	2454557	0	+	3	1	136	140	3.0
CP008925.1	h6.sal.bam	other	2454558	2454558	0	+	5	0	139	139	5.0
CP008925.1	h6.sal.bam	other	2454559	2454559	0	+	0	0	139	139	0.0
CP008925.1	h6.sal.bam	other	2454560	2454560	0	+	1	2	138	140	0.6666666666666666
CP008925.1	h6.sal.bam	other	2454561	2454561	0	+	0	3	136	142	0.0
CP008925.1	h6.sal.bam	other	2454562	2454562	0	+	1	2	135	144	0.6666666666666666
CP008925.1	h6.sal.bam	other	2454563	2454563	0	+	1	3	136	142	0.6666666666666666
CP008925.1	h6.sal.bam	other	2454564	2454564	0	+	0	3	132	142	0.0
CP008925.1	h6.sal.bam	other	2454565	2454565	0	+	0	3	131	143	0.0
CP008925.1	h6.sal.bam	other	2454566	2454566	0	+	1	3	130	140	1.0
CP008925.1	h6.sal.bam	other	2454567	2454567	0	+	2	0	126	137	2.0
CP008925.1	h6.sal.bam	other	2454568	2454568	0	+	1	3	126	138	0.6666666666666666
CP008925.1	h6.sal.bam	other	2454569	2454569	0	+	4	0	130	135	4.0
CP008925.1	h6.sal.bam	other	2454570	2454570	0	+	0	0	128	137	0.0
CP008925.1	h6.sal.bam	other	2454571	2454571	0	+	1	6	129	139	1.0
CP008925.1	h6.sal.bam	other	2454572	2454572	0	+	1	2	129	134	1.0
CP008925.1	h6.sal.bam	other	2454573	2454573	0	+	1	2	127	133	1.0
CP008925.1	h6.sal.bam	other	2454574	2454574	0	+	5	1	128	133	5.0
CP008925.1	h6.sal.bam	other	2454575	2454575	0	+	4	3	132	132	4.0
CP008925.1	h6.sal.bam	other	2454576	2454576	0	+	1	1	132	129	1.0
CP008925.1	h6.sal.bam	other	2454577	2454577	0	+	1	0	131	132	1.0
CP008925.1	h6.sal.bam	other	2454578	2454578	0	+	1	4	132	137	1.0
CP008925.1	h6.sal.bam	other	2454579	2454579	0	+	2	0	128	136	2.0
CP008925.1	h6.sal.bam	other	2454580	2454580	0	+	0	0	127	137	0.0
CP008925.1	h6.sal.bam	other	2454581	2454581	0	+	2	1	126	139	2.0
CP008925.1	h6.sal.bam	other	2454582	2454582	0	+	1	0	126	141	1.0
CP008925.1	h6.sal.bam	other	2454583	2454583	0	+	2	2	126	143	2.0
CP008925.1	h6.sal.bam	other	2454584	2454584	0	+	2	1	128	142	2.0
CP008925.1	h6.sal.bam	other	2454585	2454585	0	+	0	2	127	141	0.0
CP008925.1	h6.sal.bam	other	2454586	2454586	0	+	2	1	128	139	2.0
CP008925.1	h6.sal.bam	other	2454587	2454587	0	+	2	2	128	139	2.0
CP008925.1	h6.sal.bam	other	2454588	2454588	0	+	2	2	127	143	2.0
CP008925.1	h6.sal.bam	other	2454589	2454589	0	+	1	1	128	141	1.0
CP008925.1	h6.sal.bam	other	2454590	2454590	0	+	2	4	130	145	2.0
CP008925.1	h6.sal.bam	other	2454591	2454591	0	+	2	2	130	142	2.0
CP008925.1	h6.sal.bam	other	2454592	2454592	0	+	2	3	130	141	2.0
CP008925.1	h6.sal.bam	other	2454593	2454593	0	+	1	2	131	140	1.0
CP008925.1	h6.sal.bam	other	2454594	2454594	0	+	2	0	133	141	2.0
CP008925.1	h6.sal.bam	other	2454595	2454595	0	+	2	0	132	143	2.0
CP008925.1	h6.sal.bam	other	2454596	2454596	0	+	1	0	131	143	1.0
CP008925.1	h6.sal.bam	other	2454597	2454597	0	+	3	0	132	143	3.0
CP008925.1	h6.sal.bam	other	2454598	2454598	0	+	0	4	129	143	0.0
CP008925.1	h6.sal.bam	other	2454599	2454599	0	+	0	3	127	144	0.0
CP008925.1	h6.sal.bam	other	2454600	2454600	0	+	1	2	122	143	1.0
CP008925.1	h6.sal.bam	other	2454601	2454601	0	+	0	1	121	143	0.0
CP008925.1	h6.sal.bam	other	2454602	2454602	0	+	2	3	123	144	2.0
CP008925.1	h6.sal.bam	other	2454603	2454603	0	+	3	1	125	144	3.0
CP008925.1	h6.sal.bam	other	2454604	2454604	0	+	4	2	127	145	4.0
CP008925.1	h6.sal.bam	other	2454605	2454605	0	+	1	4	128	143	1.0
CP008925.1	h6.sal.bam	other	2454606	2454606	0	+	2	3	128	139	2.0
CP008925.1	h6.sal.bam	other	2454607	2454607	0	+	2	2	127	139	2.0
CP008925.1	h6.sal.bam	other	2454608	2454608	0	+	0	0	126	139	0.0
CP008925.1	h6.sal.bam	other	2454609	2454609	0	+	0	2	120	139	0.0
CP008925.1	h6.sal.bam	other	2454610	2454610	0	+	2	3	122	141	2.0
CP008925.1	h6.sal.bam	other	2454611	2454611	0	+	3	1	125	139	3.0
CP008925.1	h6.sal.bam	other	2454612	2454612	0	+	2	2	127	138	2.0
CP008925.1	h6.sal.bam	other	2454613	2454613	0	+	3	6	128	136	3.0
CP008925.1	h6.sal.bam	other	2454614	2454614	0	+	0	2	119	140	0.0
CP008925.1	h6.sal.bam	other	2454615	2454615	0	+	1	2	119	139	1.0
CP008925.1	h6.sal.bam	other	2454616	2454616	0	+	1	0	118	139	1.0
CP008925.1	h6.sal.bam	other	2454617	2454617	0	+	1	4	119	141	1.0
CP008925.1	h6.sal.bam	other	2454618	2454618	0	+	4	3	118	137	4.0
CP008925.1	h6.sal.bam	other	2454619	2454619	0	+	0	1	117	138	0.0
CP008925.1	h6.sal.bam	other	2454620	2454620	0	+	1	3	114	138	1.0
CP008925.1	h6.sal.bam	other	2454621	2454621	0	+	9	2	120	136	9.0
CP008925.1	h6.sal.bam	GTTC	2454622	2454622	2454630	+	5	0	121	141	5.0
CP008925.1	h6.sal.bam	other	2454623	2454623	0	+	1	2	120	143	1.0
CP008925.1	h6.sal.bam	GTTC	2454624	2454624	2454630	+	1	1	121	143	1.0
CP008925.1	h6.sal.bam	other	2454625	2454625	0	+	1	2	122	143	1.0
CP008925.1	h6.sal.bam	other	2454626	2454626	0	+	5	5	127	141	5.0
CP008925.1	h6.sal.bam	other	2454627	2454627	0	+	1	1	125	136	1.0
CP008925.1	h6.sal.bam	other	2454628	2454628	0	+	0	0	123	142	0.0
CP008925.1	h6.sal.bam	other	2454629	2454629	0	+	1	6	124	143	1.0
CP008925.1	h6.sal.bam	other	2454630	2454630	0	+	2	2	126	139	2.0
CP008925.1	h6.sal.bam	other	2454631	2454631	0	+	1	0	125	137	1.0
CP008925.1	h6.sal.bam	other	2454632	2454632	0	+	3	0	125	138	3.0
CP008925.1	h6.sal.bam	other	2454633	2454633	0	+	0	1	120	139	0.0
CP008925.1	h6.sal.bam	other	2454634	2454634	0	+	0	0	119	149	0.0
CP008925.1	h6.sal.bam	other	2454635	2454635	0	+	0	4	118	150	0.0
CP008925.1	h6.sal.bam	other	2454636	2454636	0	+	4	5	122	149	4.0
CP008925.1	h6.sal.bam	other	2454637	2454637	0	+	2	2	123	146	2.0
CP008925.1	h6.sal.bam	other	2454638	2454638	0	+	3	2	125	148	3.0
CP008925.1	h6.sal.bam	GTTC	2454639	2454639	2454630	+	1	4	126	146	1.0
CP008925.1	h6.sal.bam	other	2454640	2454640	0	+	3	0	128	142	3.0
CP008925.1	h6.sal.bam	GTTC	2454641	2454641	2454630	+	4	0	132	142	4.0
CP008925.1	h6.sal.bam	other	2454642	2454642	0	+	1	1	131	142	1.0
CP008925.1	h6.sal.bam	other	2454643	2454643	0	+	4	0	130	143	4.0
CP008925.1	h6.sal.bam	other	2454644	2454644	0	+	0	1	129	144	0.0
CP008925.1	h6.sal.bam	other	2454645	2454645	0	+	1	2	130	144	1.0
CP008925.1	h6.sal.bam	other	2454646	2454646	0	+	3	1	125	143	3.0
CP008925.1	h6.sal.bam	other	2454647	2454647	0	+	4	1	129	144	4.0
CP008925.1	h6.sal.bam	other	2454648	2454648	0	+	0	3	129	148	0.0
CP008925.1	h6.sal.bam	other	2454649	2454649	0	+	2	2	128	148	2.0
CP008925.1	h6.sal.bam	other	2454650	2454650	0	+	1	2	129	146	0.6666666666666666
CP008925.1	h6.sal.bam	other	2454651	2454651	0	+	0	2	128	151	0.0
CP008925.1	h6.sal.bam	other	2454652	2454652	0	+	1	3	127	151	0.5
CP008925.1	h6.sal.bam	other	2454653	2454653	0	+	2	3	129	151	1.0
CP008925.1	h6.sal.bam	other	2454654	2454654	0	+	3	1	131	149	1.5
CP008925.1	h6.sal.bam	other	2454655	2454655	0	+	0	2	131	148	0.0
CP008925.1	h6.sal.bam	other	2454656	2454656	0	+	2	3	131	148	1.0
CP008925.1	h6.sal.bam	other	2454657	2454657	0	+	1	2	131	148	0.5
CP008925.1	h6.sal.bam	other	2454658	2454658	0	+	2	1	128	146	1.0
CP008925.1	h6.sal.bam	other	2454659	2454659	0	+	1	0	129	146	0.5
CP008925.1	h6.sal.bam	other	2454660	2454660	0	+	0	1	129	146	0.0
CP008925.1	h6.sal.bam	other	2454661	2454661	0	+	2	5	129	146	1.0
CP008925.1	h6.sal.bam	other	2454662	2454662	0	+	1	1	128	141	0.5
CP008925.1	h6.sal.bam	other	2454663	2454663	0	+	3	4	129	144	1.5
CP008925.1	h6.sal.bam	other	2454664	2454664	0	+	0	2	128	140	0.0
CP008925.1	h6.sal.bam	other	2454665	2454665	0	+	3	1	129	139	1.5
CP008925.1	h6.sal.bam	other	2454666	2454666	0	+	0	1	127	140	0.0
CP008925.1	h6.sal.bam	other	2454667	2454667	0	+	2	2	126	141	1.0
CP008925.1	h6.sal.bam	other	2454668	2454668	0	+	1	3	127	139	0.5
CP008925.1	h6.sal.bam	other	2454669	2454669	0	+	0	1	126	139	0.0
CP008925.1	h6.sal.bam	other	2454670	2454670	0	+	1	2	124	138	0.5
CP008925.1	h6.sal.bam	other	2454671	2454671	0	+	0	1	124	142	0.0
CP008925.1	h6.sal.bam	other	2454672	2454672	0	+	4	1	125	141	2.0
CP008925.1	h6.sal.bam	other	2454673	2454673	0	+	5	1	130	140	2.5
CP008925.1	h6.sal.bam	other	2454674	2454674	0	+	3	2	132	144	1.5
CP008925.1	h6.sal.bam	other	2454675	2454675	0	+	3	2	135	146	1.5
CP008925.1	h6.sal.bam	other	2454676	2454676	0	+	1	2	136	144	0.5
CP008925.1	h6.sal.bam	other	2454677	2454677	0	+	1	3	134	145	0.5
CP008925.1	h6.sal.bam	other	2454678	2454678	0	+	4	1	134	144	2.0
CP008925.1	h6.sal.bam	other	2454679	2454679	0	+	0	0	126	148	0.0
CP008925.1	h6.sal.bam	other	2454680	2454680	0	+	1	0	127	150	0.5
CP008925.1	h6.sal.bam	other	2454681	2454681	0	+	0	3	127	153	0.0
CP008925.1	h6.sal.bam	other	2454682	2454682	0	+	4	2	131	150	2.0
CP008925.1	h6.sal.bam	other	2454683	2454683	0	+	3	0	134	151	1.5
CP008925.1	h6.sal.bam	other	2454684	2454684	0	+	1	4	134	153	0.5
CP008925.1	h6.sal.bam	other	2454685	2454685	0	+	2	1	136	149	1.0
CP008925.1	h6.sal.bam	other	2454686	2454686	0	+	4	3	137	148	2.0
CP008925.1	h6.sal.bam	other	2454687	2454687	0	+	2	2	137	146	1.0
CP008925.1	h6.sal.bam	other	2454688	2454688	0	+	0	5	133	144	0.0
CP008925.1	h6.sal.bam	other	2454689	2454689	0	+	2	2	135	141	1.0
CP008925.1	h6.sal.bam	other	2454690	2454690	0	+	0	2	135	139	0.0
CP008925.1	h6.sal.bam	other	2454691	2454691	0	+	3	1	137	143	1.5
CP008925.1	h6.sal.bam	other	2454692	2454692	0	+	1	0	133	143	0.5
CP008925.1	h6.sal.bam	other	2454693	2454693	0	+	6	5	139	149	3.0
CP008925.1	h6.sal.bam	other	2454694	2454694	0	+	3	1	141	144	1.5
CP008925.1	h6.sal.bam	other	2454695	2454695	0	+	1	1	141	143	0.5
CP008925.1	h6.sal.bam	other	2454696	2454696	0	+	0	6	132	145	0.0
CP008925.1	h6.sal.bam	other	2454697	2454697	0	+	2	3	130	145	1.0
CP008925.1	h6.sal.bam	other	2454698	2454698	0	+	3	2	132	143	1.5
CP008925.1	h6.sal.bam	other	2454699	2454699	0	+	2	1	133	146	1.0
CP008925.1	h6.sal.bam	other	2454700	2454700	0	+	2	2	134	149	1.0
CP008925.1	h6.sal.bam	other	2454701	2454701	0	+	3	3	132	150	1.5
CP008925.1	h6.sal.bam	other	2454702	2454702	0	+	2	2	133	148	1.0
CP008925.1	h6.sal.bam	other	2454703	2454703	0	+	5	1	138	146	2.5
CP008925.1	h6.sal.bam	other	2454704	2454704	0	+	3	1	140	146	1.5
CP008925.1	h6.sal.bam	other	2454705	2454705	0	+	6	1	144	149	3.0
CP008925.1	h6.sal.bam	other	2454706	2454706	0	+	3	1	143	148	1.5
CP008925.1	h6.sal.bam	other	2454707	2454707	0	+	3	1	146	151	1.5
CP008925.1	h6.sal.bam	other	2454708	2454708	0	+	0	12	146	150	0.0
CP008925.1	h6.sal.bam	other	2454709	2454709	0	+	0	1	145	142	0.0
CP008925.1	h6.sal.bam	other	2454710	2454710	0	+	1	2	146	142	0.5
CP008925.1	h6.sal.bam	other	2454711	2454711	0	+	2	1	145	141	1.0
CP008925.1	h6.sal.bam	other	2454712	2454712	0	+	3	4	142	142	1.5
CP008925.1	h6.sal.bam	other	2454713	2454713	0	+	2	0	144	140	1.0
CP008925.1	h6.sal.bam	other	2454714	2454714	0	+	0	0	143	141	0.0
CP008925.1	h6.sal.bam	other	2454715	2454715	0	+	1	0	141	142	0.5
CP008925.1	h6.sal.bam	other	2454716	2454716	0	+	2	0	139	143	1.0
CP008925.1	h6.sal.bam	other	2454717	2454717	0	+	0	2	138	146	0.0
CP008925.1	h6.sal.bam	other	2454718	2454718	0	+	4	1	137	149	2.0
CP008925.1	h6.sal.bam	other	2454719	2454719	0	+	2	1	138	149	1.0
CP008925.1	h6.sal.bam	other	2454720	2454720	0	+	5	1	142	148	2.5
CP008925.1	h6.sal.bam	other	2454721	2454721	0	+	0	3	140	151	0.0
CP008925.1	h6.sal.bam	other	2454722	2454722	0	+	0	4	136	148	0.0
CP008925.1	h6.sal.bam	GTTC	2454723	2454723	2454731	+	2	3	136	147	1.0
CP008925.1	h6.sal.bam	other	2454724	2454724	0	+	1	7	137	148	0.5
CP008925.1	h6.sal.bam	GTTC	2454725	2454725	2454731	+	2	0	138	144	1.0
CP008925.1	h6.sal.bam	other	2454726	2454726	0	+	0	2	137	145	0.0
CP008925.1	h6.sal.bam	other	2454727	2454727	0	+	1	3	138	143	0.5
CP008925.1	h6.sal.bam	other	2454728	2454728	0	+	2	2	138	141	1.0
CP008925.1	h6.sal.bam	other	2454729	2454729	0	+	3	1	139	143	1.5
CP008925.1	h6.sal.bam	other	2454730	2454730	0	+	2	0	141	142	1.0
CP008925.1	h6.sal.bam	other	2454731	2454731	0	+	3	3	142	146	1.5
CP008925.1	h6.sal.bam	other	2454732	2454732	0	+	0	0	141	143	0.0
CP008925.1	h6.sal.bam	other	2454733	2454733	0	+	2	1	141	146	1.0
CP008925.1	h6.sal.bam	other	2454734	2454734	0	+	4	1	144	145	2.0
CP008925.1	h6.sal.bam	other	2454735	2454735	0	+	1	0	145	144	0.5
CP008925.1	h6.sal.bam	other	2454736	2454736	0	+	2	4	145	152	1.0
CP008925.1	h6.sal.bam	other	2454737	2454737	0	+	1	2	145	149	0.5
CP008925.1	h6.sal.bam	other	2454738	2454738	0	+	1	0	144	150	0.5
CP008925.1	h6.sal.bam	other	2454739	2454739	0	+	1	1	142	151	0.5
CP008925.1	h6.sal.bam	GTTC	2454740	2454740	2454731	+	2	2	144	150	1.0
CP008925.1	h6.sal.bam	other	2454741	2454741	0	+	3	3	147	149	1.5
CP008925.1	h6.sal.bam	GTTC	2454742	2454742	2454731	+	3	2	147	148	1.5
CP008925.1	h6.sal.bam	other	2454743	2454743	0	+	1	0	148	148	0.5
CP008925.1	h6.sal.bam	other	2454744	2454744	0	+	2	1	150	148	1.0
CP008925.1	h6.sal.bam	other	2454745	2454745	0	+	0	4	149	149	0.0
CP008925.1	h6.sal.bam	other	2454746	2454746	0	+	0	0	149	146	0.0
CP008925.1	h6.sal.bam	other	2454747	2454747	0	+	3	2	147	147	1.5
CP008925.1	h6.sal.bam	other	2454748	2454748	0	+	3	3	140	147	1.5
CP008925.1	h6.sal.bam	other	2454749	2454749	0	+	1	3	141	145	0.5
CP008925.1	h6.sal.bam	other	2454750	2454750	0	+	0	2	141	145	0.0
CP008925.1	h6.sal.bam	other	2454751	2454751	0	+	2	2	142	146	1.0
CP008925.1	h6.sal.bam	other	2454752	2454752	0	+	1	2	142	144	0.5
CP008925.1	h6.sal.bam	other	2454753	2454753	0	+	0	5	138	145	0.0
CP008925.1	h6.sal.bam	other	2454754	2454754	0	+	0	2	138	141	0.0
CP008925.1	h6.sal.bam	other	2454755	2454755	0	+	2	3	139	141	1.0
CP008925.1	h6.sal.bam	GTTC	2454756	2454756	2454764	+	1	1	140	139	0.5
CP008925.1	h6.sal.bam	other	2454757	2454757	0	+	3	2	138	138	1.5
CP008925.1	h6.sal.bam	GTTC	2454758	2454758	2454764	+	2	2	138	142	1.0
CP008925.1	h6.sal.bam	other	2454759	2454759	0	+	5	1	140	143	2.5
CP008925.1	h6.sal.bam	other	2454760	2454760	0	+	3	0	138	143	1.5
CP008925.1	h6.sal.bam	other	2454761	2454761	0	+	4	0	142	150	2.0
CP008925.1	h6.sal.bam	other	2454762	2454762	0	+	3	0	142	152	1.5
CP008925.1	h6.sal.bam	other	2454763	2454763	0	+	1	2	143	152	0.5
CP008925.1	h6.sal.bam	other	2454764	2454764	0	+	0	0	142	155	0.0
CP008925.1	h6.sal.bam	other	2454765	2454765	0	+	1	6	143	155	0.5
CP008925.1	h6.sal.bam	other	2454766	2454766	0	+	1	1	141	150	0.5
CP008925.1	h6.sal.bam	other	2454767	2454767	0	+	2	6	139	150	1.0
CP008925.1	h6.sal.bam	other	2454768	2454768	0	+	4	0	140	144	2.0
CP008925.1	h6.sal.bam	other	2454769	2454769	0	+	0	3	137	146	0.0
CP008925.1	h6.sal.bam	other	2454770	2454770	0	+	1	4	135	143	0.5
CP008925.1	h6.sal.bam	other	2454771	2454771	0	+	0	2	135	142	0.0
CP008925.1	h6.sal.bam	other	2454772	2454772	0	+	2	1	137	142	1.0
CP008925.1	h6.sal.bam	GTTC	2454773	2454773	2454764	+	1	5	135	141	0.5
CP008925.1	h6.sal.bam	other	2454774	2454774	0	+	8	4	140	137	4.0
CP008925.1	h6.sal.bam	GTTC	2454775	2454775	2454764	+	2	3	141	136	1.0
CP008925.1	h6.sal.bam	other	2454776	2454776	0	+	2	1	140	136	1.0
CP008925.1	h6.sal.bam	other	2454777	2454777	0	+	1	1	139	137	0.5
CP008925.1	h6.sal.bam	other	2454778	2454778	0	+	1	2	134	137	0.5
CP008925.1	h6.sal.bam	other	2454779	2454779	0	+	6	4	137	135	3.0
CP008925.1	h6.sal.bam	other	2454780	2454780	0	+	1	0	132	133	0.5
CP008925.1	h6.sal.bam	other	2454781	2454781	0	+	0	2	129	133	0.0
CP008925.1	h6.sal.bam	other	2454782	2454782	0	+	2	2	129	132	1.0
CP008925.1	h6.sal.bam	other	2454783	2454783	0	+	3	2	132	132	1.5
CP008925.1	h6.sal.bam	other	2454784	2454784	0	+	2	1	133	130	1.0
CP008925.1	h6.sal.bam	other	2454785	2454785	0	+	2	1	133	131	1.0
CP008925.1	h6.sal.bam	other	2454786	2454786	0	+	2	2	130	130	1.3333333333333333
CP008925.1	h6.sal.bam	other	2454787	2454787	0	+	2	2	131	128	1.3333333333333333
CP008925.1	h6.sal.bam	other	2454788	2454788	0	+	2	1	133	127	1.0
CP008925.1	h6.sal.bam	other	2454789	2454789	0	+	0	1	133	132	0.0
CP008925.1	h6.sal.bam	other	2454790	2454790	0	+	1	1	133	136	0.5
CP008925.1	h6.sal.bam	other	2454791	2454791	0	+	1	4	134	135	0.5
CP008925.1	h6.sal.bam	other	2454792	2454792	0	+	3	4	136	140	1.5
CP008925.1	h6.sal.bam	other	2454793	2454793	0	+	4	0	134	139	2.0
CP008925.1	h6.sal.bam	other	2454794	2454794	0	+	0	4	134	139	0.0
CP008925.1	h6.sal.bam	other	2454795	2454795	0	+	2	0	132	138	1.0
CP008925.1	h6.sal.bam	other	2454796	2454796	0	+	3	2	135	138	1.5
CP008925.1	h6.sal.bam	other	2454797	2454797	0	+	1	1	136	136	0.5
CP008925.1	h6.sal.bam	other	2454798	2454798	0	+	1	4	135	139	0.5
CP008925.1	h6.sal.bam	other	2454799	2454799	0	+	1	4	135	135	0.5
CP008925.1	h6.sal.bam	other	2454800	2454800	0	+	1	1	134	134	0.5
CP008925.1	h6.sal.bam	other	2454801	2454801	0	+	4	0	138	135	2.0
CP008925.1	h6.sal.bam	other	2454802	2454802	0	+	0	0	137	137	0.0
CP008925.1	h6.sal.bam	other	2454803	2454803	0	+	2	4	137	140	1.0
CP008925.1	h6.sal.bam	other	2454804	2454804	0	+	3	2	132	138	1.5
CP008925.1	h6.sal.bam	other	2454805	2454805	0	+	0	2	132	137	0.0
CP008925.1	h6.sal.bam	other	2454806	2454806	0	+	2	4	134	136	1.0
CP008925.1	h6.sal.bam	other	2454807	2454807	0	+	3	2	137	132	1.5
CP008925.1	h6.sal.bam	other	2454808	2454808	0	+	1	2	136	131	0.5
CP008925.1	h6.sal.bam	other	2454809	2454809	0	+	2	3	134	131	1.3333333333333333
CP008925.1	h6.sal.bam	other	2454810	2454810	0	+	0	1	133	133	0.0
CP008925.1	h6.sal.bam	other	2454811	2454811	0	+	0	0	131	133	0.0
CP008925.1	h6.sal.bam	other	2454812	2454812	0	+	2	3	132	137	1.3333333333333333
CP008925.1	h6.sal.bam	other	2454813	2454813	0	+	1	1	131	136	0.6666666666666666
CP008925.1	h6.sal.bam	other	2454814	2454814	0	+	4	1	133	135	2.0
CP008925.1	h6.sal.bam	other	2454815	2454815	0	+	2	0	129	136	1.0
CP008925.1	h6.sal.bam	other	2454816	2454816	0	+	0	3	129	137	0.0
CP008925.1	h6.sal.bam	other	2454817	2454817	0	+	1	1	130	134	0.5
CP008925.1	h6.sal.bam	other	2454818	2454818	0	+	0	3	129	134	0.0
CP008925.1	h6.sal.bam	other	2454819	2454819	0	+	2	1	129	134	1.0
CP008925.1	h6.sal.bam	other	2454820	2454820	0	+	1	1	130	134	0.5
CP008925.1	h6.sal.bam	other	2454821	2454821	0	+	3	2	133	134	1.5
CP008925.1	h6.sal.bam	other	2454822	2454822	0	+	1	0	131	133	0.5
CP008925.1	h6.sal.bam	other	2454823	2454823	0	+	2	1	129	136	1.0
CP008925.1	h6.sal.bam	other	2454824	2454824	0	+	0	2	129	139	0.0
CP008925.1	h6.sal.bam	other	2454825	2454825	0	+	2	3	129	139	1.0
CP008925.1	h6.sal.bam	other	2454826	2454826	0	+	4	0	131	140	2.0
CP008925.1	h6.sal.bam	other	2454827	2454827	0	+	2	3	133	140	1.0
CP008925.1	h6.sal.bam	other	2454828	2454828	0	+	1	1	134	138	0.5
CP008925.1	h6.sal.bam	other	2454829	2454829	0	+	2	2	136	140	1.0
CP008925.1	h6.sal.bam	other	2454830	2454830	0	+	2	1	136	138	1.0
CP008925.1	h6.sal.bam	other	2454831	2454831	0	+	1	3	136	140	0.5
CP008925.1	h6.sal.bam	other	2454832	2454832	0	+	1	4	133	137	0.5
CP008925.1	h6.sal.bam	other	2454833	2454833	0	+	2	2	133	137	1.0
CP008925.1	h6.sal.bam	other	2454834	2454834	0	+	1	1	126	138	0.5
CP008925.1	h6.sal.bam	other	2454835	2454835	0	+	1	8	123	137	0.5
CP008925.1	h6.sal.bam	other	2454836	2454836	0	+	0	3	123	131	0.0
CP008925.1	h6.sal.bam	other	2454837	2454837	0	+	1	4	122	129	0.5
CP008925.1	h6.sal.bam	other	2454838	2454838	0	+	4	0	125	126	2.6666666666666665
CP008925.1	h6.sal.bam	other	2454839	2454839	0	+	3	1	128	126	1.5
CP008925.1	h6.sal.bam	other	2454840	2454840	0	+	1	1	128	125	0.5
CP008925.1	h6.sal.bam	other	2454841	2454841	0	+	4	0	131	124	2.0
CP008925.1	h6.sal.bam	other	2454842	2454842	0	+	3	0	132	129	2.0
CP008925.1	h6.sal.bam	other	2454843	2454843	0	+	1	2	129	131	0.6666666666666666
CP008925.1	h6.sal.bam	other	2454844	2454844	0	+	1	1	129	132	0.5
CP008925.1	h6.sal.bam	other	2454845	2454845	0	+	3	3	132	132	2.0
CP008925.1	h6.sal.bam	other	2454846	2454846	0	+	0	1	132	131	0.0
CP008925.1	h6.sal.bam	other	2454847	2454847	0	+	6	0	135	133	6.0
CP008925.1	h6.sal.bam	other	2454848	2454848	0	+	2	5	137	133	1.3333333333333333
CP008925.1	h6.sal.bam	other	2454849	2454849	0	+	1	1	131	132	0.6666666666666666
CP008925.1	h6.sal.bam	other	2454850	2454850	0	+	1	2	127	133	0.6666666666666666
CP008925.1	h6.sal.bam	other	2454851	2454851	0	+	2	2	129	134	2.0
CP008925.1	h6.sal.bam	other	2454852	2454852	0	+	3	0	132	133	2.0
CP008925.1	h6.sal.bam	other	2454853	2454853	0	+	3	1	134	133	2.0
CP008925.1	h6.sal.bam	other	2454854	2454854	0	+	1	2	129	139	0.6666666666666666
CP008925.1	h6.sal.bam	other	2454855	2454855	0	+	0	1	128	139	0.0
CP008925.1	h6.sal.bam	other	2454856	2454856	0	+	1	0	127	138	1.0
CP008925.1	h6.sal.bam	other	2454857	2454857	0	+	1	1	128	139	1.0
CP008925.1	h6.sal.bam	other	2454858	2454858	0	+	3	0	126	141	3.0
CP008925.1	h6.sal.bam	other	2454859	2454859	0	+	0	2	126	141	0.0
CP008925.1	h6.sal.bam	other	2454860	2454860	0	+	2	0	126	142	2.0
CP008925.1	h6.sal.bam	other	2454861	2454861	0	+	4	0	126	142	2.6666666666666665
CP008925.1	h6.sal.bam	other	2454862	2454862	0	+	2	4	126	142	2.0
CP008925.1	h6.sal.bam	other	2454863	2454863	0	+	0	2	126	138	0.0
CP008925.1	h6.sal.bam	other	2454864	2454864	0	+	3	8	127	139	3.0
CP008925.1	h6.sal.bam	other	2454865	2454865	0	+	3	5	130	137	3.0
CP008925.1	h6.sal.bam	other	2454866	2454866	0	+	0	2	130	133	0.0
CP008925.1	h6.sal.bam	other	2454867	2454867	0	+	2	3	129	131	1.0
CP008925.1	h6.sal.bam	other	2454868	2454868	0	+	3	2	128	130	1.5
CP008925.1	h6.sal.bam	other	2454869	2454869	0	+	4	1	132	128	2.0
CP008925.1	h6.sal.bam	other	2454870	2454870	0	+	5	3	135	131	2.5
CP008925.1	h6.sal.bam	other	2454871	2454871	0	+	1	2	133	129	0.5
CP008925.1	h6.sal.bam	other	2454872	2454872	0	+	1	1	133	127	0.5
CP008925.1	h6.sal.bam	other	2454873	2454873	0	+	4	0	135	133	2.0
CP008925.1	h6.sal.bam	other	2454874	2454874	0	+	0	4	133	136	0.0
CP008925.1	h6.sal.bam	other	2454875	2454875	0	+	1	2	134	132	0.6666666666666666
CP008925.1	h6.sal.bam	other	2454876	2454876	0	+	1	2	131	131	0.6666666666666666
CP008925.1	h6.sal.bam	other	2454877	2454877	0	+	2	3	133	130	2.0
CP008925.1	h6.sal.bam	other	2454878	2454878	0	+	1	2	132	129	0.6666666666666666
CP008925.1	h6.sal.bam	other	2454879	2454879	0	+	2	1	131	128	2.0
CP008925.1	h6.sal.bam	other	2454880	2454880	0	+	3	1	134	127	3.0
CP008925.1	h6.sal.bam	other	2454881	2454881	0	+	4	0	133	127	4.0
CP008925.1	h6.sal.bam	other	2454882	2454882	0	+	3	0	136	127	2.0
CP008925.1	h6.sal.bam	other	2454883	2454883	0	+	3	2	138	127	2.0
CP008925.1	h6.sal.bam	other	2454884	2454884	0	+	1	3	137	129	0.6666666666666666
CP008925.1	h6.sal.bam	other	2454885	2454885	0	+	0	0	137	126	0.0
CP008925.1	h6.sal.bam	other	2454886	2454886	0	+	1	4	138	126	0.5
CP008925.1	h6.sal.bam	other	2454887	2454887	0	+	2	2	138	122	1.0
CP008925.1	h6.sal.bam	other	2454888	2454888	0	+	0	0	137	122	0.0
CP008925.1	h6.sal.bam	other	2454889	2454889	0	+	4	2	135	123	2.0
CP008925.1	h6.sal.bam	other	2454890	2454890	0	+	0	1	135	123	0.0
CP008925.1	h6.sal.bam	other	2454891	2454891	0	+	1	0	136	124	0.5
CP008925.1	h6.sal.bam	other	2454892	2454892	0	+	1	1	136	125	0.5
CP008925.1	h6.sal.bam	other	2454893	2454893	0	+	3	3	137	125	1.5
CP008925.1	h6.sal.bam	other	2454894	2454894	0	+	2	1	139	122	1.0
CP008925.1	h6.sal.bam	other	2454895	2454895	0	+	1	1	139	125	0.5
CP008925.1	h6.sal.bam	other	2454896	2454896	0	+	1	1	137	125	0.5
CP008925.1	h6.sal.bam	other	2454897	2454897	0	+	0	4	136	127	0.0
CP008925.1	h6.sal.bam	other	2454898	2454898	0	+	3	4	135	125	1.5
CP008925.1	h6.sal.bam	other	2454899	2454899	0	+	0	2	135	125	0.0
CP008925.1	h6.sal.bam	other	2454900	2454900	0	+	0	3	135	125	0.0
CP008925.1	h6.sal.bam	other	2454901	2454901	0	+	1	0	130	123	0.5
CP008925.1	h6.sal.bam	other	2454902	2454902	0	+	2	1	132	124	1.0
CP008925.1	h6.sal.bam	other	2454903	2454903	0	+	2	3	133	124	1.0
CP008925.1	h6.sal.bam	other	2454904	2454904	0	+	2	0	132	121	1.0
CP008925.1	h6.sal.bam	other	2454905	2454905	0	+	0	3	132	121	0.0
CP008925.1	h6.sal.bam	other	2454906	2454906	0	+	0	3	131	123	0.0
CP008925.1	h6.sal.bam	other	2454907	2454907	0	+	1	1	131	125	0.5
CP008925.1	h6.sal.bam	other	2454908	2454908	0	+	2	3	130	124	1.0
CP008925.1	h6.sal.bam	other	2454909	2454909	0	+	3	0	132	121	1.5
CP008925.1	h6.sal.bam	other	2454910	2454910	0	+	1	2	132	122	0.5
CP008925.1	h6.sal.bam	other	2454911	2454911	0	+	3	2	134	121	1.5
CP008925.1	h6.sal.bam	other	2454912	2454912	0	+	1	1	134	122	0.5
CP008925.1	h6.sal.bam	GTTC	2454913	2454913	2454921	+	3	0	131	124	1.5
CP008925.1	h6.sal.bam	other	2454914	2454914	0	+	0	2	131	124	0.0
CP008925.1	h6.sal.bam	GTTC	2454915	2454915	2454921	+	2	2	126	122	1.0
CP008925.1	h6.sal.bam	other	2454916	2454916	0	+	4	2	130	121	2.0
CP008925.1	h6.sal.bam	other	2454917	2454917	0	+	2	0	132	119	1.0
CP008925.1	h6.sal.bam	other	2454918	2454918	0	+	4	3	135	122	2.0
CP008925.1	h6.sal.bam	other	2454919	2454919	0	+	2	1	132	123	1.0
CP008925.1	h6.sal.bam	other	2454920	2454920	0	+	1	2	133	123	0.5
CP008925.1	h6.sal.bam	other	2454921	2454921	0	+	1	3	134	121	0.5
CP008925.1	h6.sal.bam	other	2454922	2454922	0	+	3	2	131	118	1.5
CP008925.1	h6.sal.bam	other	2454923	2454923	0	+	1	2	130	117	0.5
CP008925.1	h6.sal.bam	other	2454924	2454924	0	+	1	2	130	118	0.5
CP008925.1	h6.sal.bam	other	2454925	2454925	0	+	1	3	129	118	0.5
CP008925.1	h6.sal.bam	other	2454926	2454926	0	+	2	1	129	116	1.0
CP008925.1	h6.sal.bam	other	2454927	2454927	0	+	0	6	126	115	0.0
CP008925.1	h6.sal.bam	other	2454928	2454928	0	+	3	1	125	111	1.5
CP008925.1	h6.sal.bam	other	2454929	2454929	0	+	1	2	126	110	0.5
CP008925.1	h6.sal.bam	GTTC	2454930	2454930	2454921	+	1	0	126	110	0.5
CP008925.1	h6.sal.bam	other	2454931	2454931	0	+	2	1	128	110	1.3333333333333333
CP008925.1	h6.sal.bam	GTTC	2454932	2454932	2454921	+	2	3	126	110	2.0
CP008925.1	h6.sal.bam	other	2454933	2454933	0	+	4	2	130	108	4.0
CP008925.1	h6.sal.bam	other	2454934	2454934	0	+	1	1	131	106	0.6666666666666666
CP008925.1	h6.sal.bam	other	2454935	2454935	0	+	1	0	130	107	0.6666666666666666
CP008925.1	h6.sal.bam	other	2454936	2454936	0	+	2	0	126	108	1.3333333333333333
CP008925.1	h6.sal.bam	other	2454937	2454937	0	+	3	1	129	108	3.0
CP008925.1	h6.sal.bam	other	2454938	2454938	0	+	0	2	129	109	0.0
CP008925.1	h6.sal.bam	other	2454939	2454939	0	+	3	6	126	107	3.0
CP008925.1	h6.sal.bam	other	2454940	2454940	0	+	5	1	131	101	5.0
CP008925.1	h6.sal.bam	other	2454941	2454941	0	+	2	0	133	102	1.3333333333333333
CP008925.1	h6.sal.bam	other	2454942	2454942	0	+	0	2	131	103	0.0
CP008925.1	h6.sal.bam	other	2454943	2454943	0	+	2	0	126	105	1.3333333333333333
CP008925.1	h6.sal.bam	other	2454944	2454944	0	+	3	4	129	105	2.0
CP008925.1	h6.sal.bam	other	2454945	2454945	0	+	5	2	130	102	3.3333333333333335
CP008925.1	h6.sal.bam	other	2454946	2454946	0	+	1	2	129	101	0.5
CP008925.1	h6.sal.bam	other	2454947	2454947	0	+	3	5	132	101	1.5
CP008925.1	h6.sal.bam	other	2454948	2454948	0	+	4	3	133	97	2.0
CP008925.1	h6.sal.bam	other	2454949	2454949	0	+	1	0	134	94	0.5
CP008925.1	h6.sal.bam	other	2454950	2454950	0	+	3	1	136	96	1.5
CP008925.1	h6.sal.bam	other	2454951	2454951	0	+	0	1	133	96	0.0
CP008925.1	h6.sal.bam	other	2454952	2454952	0	+	0	2	132	96	0.0
CP008925.1	h6.sal.bam	other	2454953	2454953	0	+	0	1	127	95	0.0
CP008925.1	h6.sal.bam	other	2454954	2454954	0	+	0	1	127	96	0.0
CP008925.1	h6.sal.bam	other	2454955	2454955	0	+	1	1	128	95	0.5
CP008925.1	h6.sal.bam	other	2454956	2454956	0	+	5	3	129	99	2.5
CP008925.1	h6.sal.bam	other	2454957	2454957	0	+	1	0	127	96	0.5
CP008925.1	h6.sal.bam	other	2454958	2454958	0	+	2	0	125	101	1.0
CP008925.1	h6.sal.bam	other	2454959	2454959	0	+	2	0	127	106	1.0
CP008925.1	h6.sal.bam	other	2454960	2454960	0	+	0	0	126	110	0.0
CP008925.1	h6.sal.bam	other	2454961	2454961	0	+	4	0	128	111	2.0
CP008925.1	h6.sal.bam	other	2454962	2454962	0	+	0	2	128	111	0.0
CP008925.1	h6.sal.bam	other	2454963	2454963	0	+	3	1	127	112	1.5
CP008925.1	h6.sal.bam	other	2454964	2454964	0	+	4	2	131	111	2.0
CP008925.1	h6.sal.bam	other	2454965	2454965	0	+	3	2	134	110	1.5
CP008925.1	h6.sal.bam	other	2454966	2454966	0	+	5	1	134	108	2.5
CP008925.1	h6.sal.bam	other	2454967	2454967	0	+	0	1	134	107	0.0
CP008925.1	h6.sal.bam	other	2454968	2454968	0	+	2	4	136	108	2.0
CP008925.1	h6.sal.bam	other	2454969	2454969	0	+	1	1	133	105	1.0
CP008925.1	h6.sal.bam	other	2454970	2454970	0	+	2	2	135	104	1.3333333333333333
CP008925.1	h6.sal.bam	other	2454971	2454971	0	+	1	2	135	103	0.5
CP008925.1	h6.sal.bam	other	2454972	2454972	0	+	4	4	139	102	2.6666666666666665
CP008925.1	h6.sal.bam	other	2454973	2454973	0	+	0	1	135	102	0.0
CP008925.1	h6.sal.bam	other	2454974	2454974	0	+	5	2	140	103	2.5
CP008925.1	h6.sal.bam	other	2454975	2454975	0	+	5	1	142	101	2.5
CP008925.1	h6.sal.bam	other	2454976	2454976	0	+	1	1	143	102	0.6666666666666666
CP008925.1	h6.sal.bam	other	2454977	2454977	0	+	1	1	144	102	0.5
CP008925.1	h6.sal.bam	other	2454978	2454978	0	+	2	0	144	101	1.3333333333333333
CP008925.1	h6.sal.bam	other	2454979	2454979	0	+	1	1	143	101	0.6666666666666666
CP008925.1	h6.sal.bam	other	2454980	2454980	0	+	1	4	144	100	0.6666666666666666
CP008925.1	h6.sal.bam	other	2454981	2454981	0	+	1	5	145	101	0.6666666666666666
CP008925.1	h6.sal.bam	other	2454982	2454982	0	+	0	0	144	99	0.0
CP008925.1	h6.sal.bam	other	2454983	2454983	0	+	5	0	147	99	5.0
CP008925.1	h6.sal.bam	other	2454984	2454984	0	+	4	1	148	99	2.6666666666666665
CP008925.1	h6.sal.bam	other	2454985	2454985	0	+	1	1	148	102	0.5
CP008925.1	h6.sal.bam	other	2454986	2454986	0	+	1	3	146	102	0.5
CP008925.1	h6.sal.bam	other	2454987	2454987	0	+	0	3	145	103	0.0
CP008925.1	h6.sal.bam	other	2454988	2454988	0	+	1	0	144	103	0.5
CP008925.1	h6.sal.bam	other	2454989	2454989	0	+	0	0	144	104	0.0
CP008925.1	h6.sal.bam	other	2454990	2454990	0	+	6	1	148	104	6.0
CP008925.1	h6.sal.bam	other	2454991	2454991	0	+	2	0	146	105	2.0
CP008925.1	h6.sal.bam	other	2454992	2454992	0	+	0	3	144	105	0.0
CP008925.1	h6.sal.bam	other	2454993	2454993	0	+	7	4	148	104	7.0
CP008925.1	h6.sal.bam	other	2454994	2454994	0	+	3	1	149	100	3.0
CP008925.1	h6.sal.bam	other	2454995	2454995	0	+	0	0	147	99	0.0
CP008925.1	h6.sal.bam	other	2454996	2454996	0	+	2	1	149	99	2.0
CP008925.1	h6.sal.bam	other	2454997	2454997	0	+	1	3	147	102	1.0
CP008925.1	h6.sal.bam	other	2454998	2454998	0	+	2	1	148	104	2.0
CP008925.1	h6.sal.bam	other	2454999	2454999	0	+	2	1	148	104	2.0
CP008925.1	h6.sal.bam	other	2455000	2455000	0	+	1	1	149	104	1.0
CP008925.1	h6.sal.bam	other	2455001	2455001	0	+	1	0	148	103	1.0
CP008925.1	h6.sal.bam	other	2455002	2455002	0	+	1	2	149	104	1.0
CP008925.1	h6.sal.bam	other	2455003	2455003	0	+	3	0	147	104	3.0
CP008925.1	h6.sal.bam	other	2455004	2455004	0	+	2	2	149	105	2.0
CP008925.1	h6.sal.bam	other	2455005	2455005	0	+	1	0	150	105	1.0
CP008925.1	h6.sal.bam	other	2455006	2455006	0	+	5	1	153	108	5.0
CP008925.1	h6.sal.bam	other	2455007	2455007	0	+	3	1	154	107	3.0
CP008925.1	h6.sal.bam	other	2455008	2455008	0	+	1	1	148	108	1.0
CP008925.1	h6.sal.bam	other	2455009	2455009	0	+	2	1	150	108	2.0
CP008925.1	h6.sal.bam	other	2455010	2455010	0	+	4	1	154	109	4.0
CP008925.1	h6.sal.bam	other	2455011	2455011	0	+	2	1	151	110	2.0
CP008925.1	h6.sal.bam	other	2455012	2455012	0	+	1	0	152	114	1.0
CP008925.1	h6.sal.bam	other	2455013	2455013	0	+	2	0	151	115	2.0
CP008925.1	h6.sal.bam	other	2455014	2455014	0	+	0	1	145	117	0.0
CP008925.1	h6.sal.bam	other	2455015	2455015	0	+	0	1	145	116	0.0
CP008925.1	h6.sal.bam	other	2455016	2455016	0	+	1	1	145	116	1.0
CP008925.1	h6.sal.bam	other	2455017	2455017	0	+	0	4	140	116	0.0
CP008925.1	h6.sal.bam	other	2455018	2455018	0	+	1	1	141	113	1.0
CP008925.1	h6.sal.bam	other	2455019	2455019	0	+	5	0	146	112	5.0
CP008925.1	h6.sal.bam	other	2455020	2455020	0	+	2	2	143	114	2.0
CP008925.1	h6.sal.bam	other	2455021	2455021	0	+	3	2	144	112	3.0
CP008925.1	h6.sal.bam	other	2455022	2455022	0	+	1	1	140	112	1.0
CP008925.1	h6.sal.bam	other	2455023	2455023	0	+	1	2	141	113	1.0
CP008925.1	h6.sal.bam	other	2455024	2455024	0	+	2	0	139	114	2.0
CP008925.1	h6.sal.bam	other	2455025	2455025	0	+	0	1	139	116	0.0
CP008925.1	h6.sal.bam	other	2455026	2455026	0	+	1	2	140	118	1.0
CP008925.1	h6.sal.bam	other	2455027	2455027	0	+	2	1	142	118	2.0
CP008925.1	h6.sal.bam	other	2455028	2455028	0	+	0	2	142	117	0.0
CP008925.1	h6.sal.bam	other	2455029	2455029	0	+	1	1	143	118	1.0
CP008925.1	h6.sal.bam	other	2455030	2455030	0	+	0	3	142	118	0.0
CP008925.1	h6.sal.bam	other	2455031	2455031	0	+	2	1	136	115	2.0
CP008925.1	h6.sal.bam	other	2455032	2455032	0	+	0	3	135	115	0.0
CP008925.1	h6.sal.bam	other	2455033	2455033	0	+	2	6	137	116	2.0
CP008925.1	h6.sal.bam	other	2455034	2455034	0	+	5	4	140	110	5.0
CP008925.1	h6.sal.bam	other	2455035	2455035	0	+	3	2	143	109	3.0
CP008925.1	h6.sal.bam	other	2455036	2455036	0	+	5	0	144	110	5.0
CP008925.1	h6.sal.bam	other	2455037	2455037	0	+	1	3	145	118	1.0
CP008925.1	h6.sal.bam	other	2455038	2455038	0	+	2	0	140	175	2.0
CP008925.1	h6.sal.bam	other	2455039	2455039	0	+	1	0	138	175	1.0
CP008925.1	h6.sal.bam	other	2455040	2455040	0	+	0	0	138	175	0.0
CP008925.1	h6.sal.bam	other	2455041	2455041	0	+	1	0	134	176	1.0
CP008925.1	h6.sal.bam	other	2455042	2455042	0	+	0	2	132	176	0.0
CP008925.1	h6.sal.bam	other	2455043	2455043	0	+	3	1	134	176	3.0
CP008925.1	h6.sal.bam	other	2455044	2455044	0	+	1	0	133	175	1.0
CP008925.1	h6.sal.bam	other	2455045	2455045	0	+	2	1	135	175	2.0
CP008925.1	h6.sal.bam	other	2455046	2455046	0	+	0	0	130	174	0.0
CP008925.1	h6.sal.bam	other	2455047	2455047	0	+	1	5	131	174	1.0
CP008925.1	h6.sal.bam	other	2455048	2455048	0	+	1	2	132	169	1.0
CP008925.1	h6.sal.bam	other	2455049	2455049	0	+	1	0	128	180	1.0
CP008925.1	h6.sal.bam	other	2455050	2455050	0	+	1	2	124	180	1.0
CP008925.1	h6.sal.bam	other	2455051	2455051	0	+	1	1	125	178	1.0
CP008925.1	h6.sal.bam	other	2455052	2455052	0	+	1	0	125	178	1.0
CP008925.1	h6.sal.bam	other	2455053	2455053	0	+	2	0	125	181	2.0
CP008925.1	h6.sal.bam	other	2455054	2455054	0	+	2	0	125	181	2.0
CP008925.1	h6.sal.bam	other	2455055	2455055	0	+	1	6	126	181	1.0
CP008925.1	h6.sal.bam	other	2455056	2455056	0	+	0	2	125	269	0.0
CP008925.1	h6.sal.bam	other	2455057	2455057	0	+	1	1	125	267	1.0
CP008925.1	h6.sal.bam	other	2455058	2455058	0	+	0	4	120	266	0.0
CP008925.1	h6.sal.bam	other	2455059	2455059	0	+	1	1	118	262	1.0
CP008925.1	h6.sal.bam	other	2455060	2455060	0	+	1	2	118	261	1.0
CP008925.1	h6.sal.bam	other	2455061	2455061	0	+	1	2	118	261	1.0
CP008925.1	h6.sal.bam	other	2455062	2455062	0	+	1	2	119	259	1.0
CP008925.1	h6.sal.bam	other	2455063	2455063	0	+	0	1	118	257	0.0
CP008925.1	h6.sal.bam	other	2455064	2455064	0	+	1	0	119	259	1.0
CP008925.1	h6.sal.bam	other	2455065	2455065	0	+	2	3	115	259	2.0
CP008925.1	h6.sal.bam	other	2455066	2455066	0	+	1	0	114	256	1.0
CP008925.1	h6.sal.bam	other	2455067	2455067	0	+	0	1	114	256	0.0
CP008925.1	h6.sal.bam	other	2455068	2455068	0	+	3	1	110	258	3.0
CP008925.1	h6.sal.bam	other	2455069	2455069	0	+	1	0	105	258	1.0
CP008925.1	h6.sal.bam	other	2455070	2455070	0	+	0	3	105	259	0.0
CP008925.1	h6.sal.bam	other	2455071	2455071	0	+	1	6	106	257	1.0
CP008925.1	h6.sal.bam	other	2455072	2455072	0	+	1	0	104	251	1.0
CP008925.1	h6.sal.bam	other	2455073	2455073	0	+	5	1	109	251	5.0
CP008925.1	h6.sal.bam	other	2455074	2455074	0	+	0	0	108	252	0.0
CP008925.1	h6.sal.bam	other	2455075	2455075	0	+	1	0	107	252	1.0
CP008925.1	h6.sal.bam	other	2455076	2455076	0	+	1	1	108	252	1.0
CP008925.1	h6.sal.bam	other	2455077	2455077	0	+	0	2	107	252	0.0
CP008925.1	h6.sal.bam	other	2455078	2455078	0	+	1	3	105	251	1.0
CP008925.1	h6.sal.bam	other	2455079	2455079	0	+	0	1	103	248	0.0
CP008925.1	h6.sal.bam	other	2455080	2455080	0	+	0	2	101	247	0.0
CP008925.1	h6.sal.bam	other	2455081	2455081	0	+	2	1	99	245	2.0
CP008925.1	h6.sal.bam	other	2455082	2455082	0	+	0	1	96	247	0.0
CP008925.1	h6.sal.bam	other	2455083	2455083	0	+	2	1	96	246	2.0
CP008925.1	h6.sal.bam	other	2455084	2455084	0	+	3	2	98	245	3.0
CP008925.1	h6.sal.bam	other	2455085	2455085	0	+	0	2	91	244	0.0
CP008925.1	h6.sal.bam	other	2455086	2455086	0	+	3	5	94	242	3.0
CP008925.1	h6.sal.bam	other	2455087	2455087	0	+	1	1	95	240	1.0
CP008925.1	h6.sal.bam	other	2455088	2455088	0	+	2	2	95	242	2.0
CP008925.1	h6.sal.bam	other	2455089	2455089	0	+	2	0	97	242	2.0
CP008925.1	h6.sal.bam	other	2455090	2455090	0	+	1	1	98	242	1.0
CP008925.1	h6.sal.bam	other	2455091	2455091	0	+	0	2	97	242	0.0
CP008925.1	h6.sal.bam	other	2455092	2455092	0	+	0	0	97	244	0.0
CP008925.1	h6.sal.bam	other	2455093	2455093	0	+	1	0	97	244	1.0
CP008925.1	h6.sal.bam	other	2455094	2455094	0	+	2	2	94	244	2.0
CP008925.1	h6.sal.bam	other	2455095	2455095	0	+	1	0	90	242	1.0
CP008925.1	h6.sal.bam	other	2455096	2455096	0	+	2	3	92	242	2.0
CP008925.1	h6.sal.bam	other	2455097	2455097	0	+	0	2	91	239	0.0
CP008925.1	h6.sal.bam	other	2455098	2455098	0	+	0	2	90	238	0.0
CP008925.1	h6.sal.bam	other	2455099	2455099	0	+	3	3	91	236	3.0
CP008925.1	h6.sal.bam	other	2455100	2455100	0	+	3	2	94	233	3.0
CP008925.1	h6.sal.bam	other	2455101	2455101	0	+	0	1	93	233	0.0
CP008925.1	h6.sal.bam	other	2455102	2455102	0	+	0	3	91	233	0.0
CP008925.1	h6.sal.bam	other	2455103	2455103	0	+	0	1	91	230	0.0
CP008925.1	h6.sal.bam	other	2455104	2455104	0	+	0	1	90	231	0.0
CP008925.1	h6.sal.bam	other	2455105	2455105	0	+	1	0	91	230	1.0
CP008925.1	h6.sal.bam	other	2455106	2455106	0	+	0	1	89	230	0.0
CP008925.1	h6.sal.bam	other	2455107	2455107	0	+	0	4	89	229	0.0
CP008925.1	h6.sal.bam	other	2455108	2455108	0	+	2	0	84	227	2.0
CP008925.1	h6.sal.bam	other	2455109	2455109	0	+	0	3	84	227	0.0
CP008925.1	h6.sal.bam	other	2455110	2455110	0	+	0	3	73	226	0.0
CP008925.1	h6.sal.bam	other	2455111	2455111	0	+	0	8	73	223	0.0
CP008925.1	h6.sal.bam	GTTC	2455112	2455112	2455120	+	1	60	74	218	1.0
CP008925.1	h6.sal.bam	other	2455113	2455113	0	+	4	0	77	158	4.0
CP008925.1	h6.sal.bam	GTTC	2455114	2455114	2455120	+	74	0	151	161	74.0
CP008925.1	h6.sal.bam	other	2455115	2455115	0	+	1	1	152	161	1.0
CP008925.1	h6.sal.bam	other	2455116	2455116	0	+	1	0	149	162	1.0
CP008925.1	h6.sal.bam	other	2455117	2455117	0	+	1	2	150	163	1.0
CP008925.1	h6.sal.bam	other	2455118	2455118	0	+	0	0	150	163	0.0
CP008925.1	h6.sal.bam	other	2455119	2455119	0	+	1	0	148	164	1.0
CP008925.1	h6.sal.bam	other	2455120	2455120	0	+	1	0	149	164	1.0
CP008925.1	h6.sal.bam	other	2455121	2455121	0	+	3	2	152	164	3.0
CP008925.1	h6.sal.bam	other	2455122	2455122	0	+	0	8	151	166	0.0
CP008925.1	h6.sal.bam	other	2455123	2455123	0	+	0	3	150	160	0.0
CP008925.1	h6.sal.bam	other	2455124	2455124	0	+	4	0	152	157	4.0
CP008925.1	h6.sal.bam	other	2455125	2455125	0	+	0	1	151	157	0.0
CP008925.1	h6.sal.bam	other	2455126	2455126	0	+	0	3	150	160	0.0
CP008925.1	h6.sal.bam	other	2455127	2455127	0	+	3	0	152	157	3.0
CP008925.1	h6.sal.bam	other	2455128	2455128	0	+	1	0	149	160	1.0
CP008925.1	h6.sal.bam	GTTC	2455129	2455129	2455120	+	0	92	149	162	0.0
CP008925.1	h6.sal.bam	other	2455130	2455130	0	+	2	1	147	70	2.0
CP008925.1	h6.sal.bam	GTTC	2455131	2455131	2455120	+	82	0	228	70	82.0
CP008925.1	h6.sal.bam	other	2455132	2455132	0	+	2	0	230	70	2.0
CP008925.1	h6.sal.bam	other	2455133	2455133	0	+	1	2	231	73	1.0
CP008925.1	h6.sal.bam	other	2455134	2455134	0	+	1	0	232	71	1.0
CP008925.1	h6.sal.bam	other	2455135	2455135	0	+	0	1	231	72	0.0
CP008925.1	h6.sal.bam	other	2455136	2455136	0	+	2	0	230	71	2.0
CP008925.1	h6.sal.bam	other	2455137	2455137	0	+	0	2	230	71	0.0
CP008925.1	h6.sal.bam	other	2455138	2455138	0	+	0	1	230	69	0.0
CP008925.1	h6.sal.bam	other	2455139	2455139	0	+	0	0	229	68	0.0
CP008925.1	h6.sal.bam	other	2455140	2455140	0	+	0	0	227	69	0.0
CP008925.1	h6.sal.bam	other	2455141	2455141	0	+	2	2	229	69	2.0
CP008925.1	h6.sal.bam	other	2455142	2455142	0	+	4	1	233	68	4.0
CP008925.1	h6.sal.bam	other	2455143	2455143	0	+	0	1	230	69	0.0
CP008925.1	h6.sal.bam	other	2455144	2455144	0	+	0	2	230	68	0.0
CP008925.1	h6.sal.bam	other	2455145	2455145	0	+	3	0	232	66	3.0
CP008925.1	h6.sal.bam	other	2455146	2455146	0	+	0	0	232	67	0.0
CP008925.1	h6.sal.bam	other	2455147	2455147	0	+	0	2	231	68	0.0
CP008925.1	h6.sal.bam	other	2455148	2455148	0	+	4	0	231	67	4.0
CP008925.1	h6.sal.bam	other	2455149	2455149	0	+	1	0	232	67	1.0
CP008925.1	h6.sal.bam	other	2455150	2455150	0	+	1	1	232	67	1.0
CP008925.1	h6.sal.bam	other	2455151	2455151	0	+	2	1	232	73	2.0
CP008925.1	h6.sal.bam	other	2455152	2455152	0	+	0	0	232	72	0.0
CP008925.1	h6.sal.bam	other	2455153	2455153	0	+	0	0	231	72	0.0
CP008925.1	h6.sal.bam	other	2455154	2455154	0	+	0	0	231	75	0.0
CP008925.1	h6.sal.bam	other	2455155	2455155	0	+	2	3	233	75	2.0
CP008925.1	h6.sal.bam	other	2455156	2455156	0	+	1	0	232	72	1.0
CP008925.1	h6.sal.bam	other	2455157	2455157	0	+	0	0	232	73	0.0
CP008925.1	h6.sal.bam	other	2455158	2455158	0	+	0	0	227	74	0.0
CP008925.1	h6.sal.bam	other	2455159	2455159	0	+	0	1	227	74	0.0
CP008925.1	h6.sal.bam	other	2455160	2455160	0	+	1	0	225	75	1.0
CP008925.1	h6.sal.bam	other	2455161	2455161	0	+	2	4	227	75	2.0
CP008925.1	h6.sal.bam	other	2455162	2455162	0	+	0	4	226	71	0.0
CP008925.1	h6.sal.bam	other	2455163	2455163	0	+	0	2	222	69	0.0
CP008925.1	h6.sal.bam	other	2455164	2455164	0	+	0	0	222	71	0.0
CP008925.1	h6.sal.bam	other	2455165	2455165	0	+	5	2	226	71	5.0
CP008925.1	h6.sal.bam	other	2455166	2455166	0	+	2	1	228	69	2.0
CP008925.1	h6.sal.bam	other	2455167	2455167	0	+	3	0	231	68	3.0
CP008925.1	h6.sal.bam	other	2455168	2455168	0	+	1	0	230	68	1.0
CP008925.1	h6.sal.bam	other	2455169	2455169	0	+	1	0	230	77	1.0
CP008925.1	h6.sal.bam	other	2455170	2455170	0	+	1	0	229	79	1.0
CP008925.1	h6.sal.bam	other	2455171	2455171	0	+	2	0	231	80	2.0
CP008925.1	h6.sal.bam	other	2455172	2455172	0	+	1	1	232	80	1.0
CP008925.1	h6.sal.bam	other	2455173	2455173	0	+	1	0	233	81	1.0
CP008925.1	h6.sal.bam	other	2455174	2455174	0	+	0	0	229	85	0.0
CP008925.1	h6.sal.bam	other	2455175	2455175	0	+	0	2	227	89	0.0
CP008925.1	h6.sal.bam	other	2455176	2455176	0	+	2	0	229	87	2.0
CP008925.1	h6.sal.bam	other	2455177	2455177	0	+	0	2	229	87	0.0
CP008925.1	h6.sal.bam	other	2455178	2455178	0	+	1	1	229	87	1.0
CP008925.1	h6.sal.bam	other	2455179	2455179	0	+	2	0	231	87	2.0
CP008925.1	h6.sal.bam	other	2455180	2455180	0	+	1	0	232	88	1.0
CP008925.1	h6.sal.bam	other	2455181	2455181	0	+	1	0	233	89	1.0
CP008925.1	h6.sal.bam	other	2455182	2455182	0	+	1	2	234	89	1.0
CP008925.1	h6.sal.bam	other	2455183	2455183	0	+	1	0	233	90	1.0
CP008925.1	h6.sal.bam	other	2455184	2455184	0	+	2	3	235	91	2.0
CP008925.1	h6.sal.bam	other	2455185	2455185	0	+	1	0	236	90	1.0
CP008925.1	h6.sal.bam	other	2455186	2455186	0	+	0	2	231	90	0.0
CP008925.1	h6.sal.bam	other	2455187	2455187	0	+	2	0	233	88	2.0
CP008925.1	h6.sal.bam	other	2455188	2455188	0	+	0	2	229	91	0.0
CP008925.1	h6.sal.bam	other	2455189	2455189	0	+	0	0	160	89	0.0
CP008925.1	h6.sal.bam	other	2455190	2455190	0	+	1	2	160	92	1.0
CP008925.1	h6.sal.bam	other	2455191	2455191	0	+	0	1	159	95	0.0
CP008925.1	h6.sal.bam	other	2455192	2455192	0	+	0	2	158	96	0.0
CP008925.1	h6.sal.bam	other	2455193	2455193	0	+	2	2	160	97	2.0
CP008925.1	h6.sal.bam	other	2455194	2455194	0	+	0	0	155	96	0.0
CP008925.1	h6.sal.bam	other	2455195	2455195	0	+	1	5	156	98	1.0
CP008925.1	h6.sal.bam	other	2455196	2455196	0	+	0	0	156	93	0.0
CP008925.1	h6.sal.bam	other	2455197	2455197	0	+	3	2	159	94	3.0
CP008925.1	h6.sal.bam	other	2455198	2455198	0	+	0	0	158	94	0.0
CP008925.1	h6.sal.bam	other	2455199	2455199	0	+	2	0	156	100	2.0
CP008925.1	h6.sal.bam	other	2455200	2455200	0	+	1	4	157	100	1.0
CP008925.1	h6.sal.bam	other	2455201	2455201	0	+	3	0	154	99	3.0
CP008925.1	h6.sal.bam	other	2455202	2455202	0	+	3	3	157	102	3.0
CP008925.1	h6.sal.bam	other	2455203	2455203	0	+	3	1	157	102	3.0
CP008925.1	h6.sal.bam	other	2455204	2455204	0	+	4	0	156	102	4.0
CP008925.1	h6.sal.bam	other	2455205	2455205	0	+	1	0	157	102	1.0
CP008925.1	h6.sal.bam	other	2455206	2455206	0	+	2	3	83	102	2.0
CP008925.1	h6.sal.bam	other	2455207	2455207	0	+	1	0	82	100	1.0
CP008925.1	h6.sal.bam	other	2455208	2455208	0	+	2	1	84	103	2.0
CP008925.1	h6.sal.bam	other	2455209	2455209	0	+	0	0	83	102	0.0
CP008925.1	h6.sal.bam	other	2455210	2455210	0	+	3	0	86	105	3.0
CP008925.1	h6.sal.bam	other	2455211	2455211	0	+	1	0	86	105	1.0
CP008925.1	h6.sal.bam	other	2455212	2455212	0	+	1	0	87	111	1.0
CP008925.1	h6.sal.bam	other	2455213	2455213	0	+	0	1	87	111	0.0
CP008925.1	h6.sal.bam	other	2455214	2455214	0	+	3	0	90	116	3.0
CP008925.1	h6.sal.bam	other	2455215	2455215	0	+	3	1	87	118	3.0
CP008925.1	h6.sal.bam	other	2455216	2455216	0	+	0	0	87	118	0.0
CP008925.1	h6.sal.bam	other	2455217	2455217	0	+	0	2	87	118	0.0
CP008925.1	h6.sal.bam	other	2455218	2455218	0	+	2	0	89	120	2.0
CP008925.1	h6.sal.bam	other	2455219	2455219	0	+	1	0	90	121	1.0
CP008925.1	h6.sal.bam	other	2455220	2455220	0	+	3	1	90	122	3.0
CP008925.1	h6.sal.bam	other	2455221	2455221	0	+	2	1	92	123	2.0
CP008925.1	h6.sal.bam	other	2455222	2455222	0	+	2	1	94	122	2.0
CP008925.1	h6.sal.bam	other	2455223	2455223	0	+	2	0	91	121	2.0
CP008925.1	h6.sal.bam	other	2455224	2455224	0	+	0	4	91	121	0.0
CP008925.1	h6.sal.bam	other	2455225	2455225	0	+	1	3	91	124	1.0
CP008925.1	h6.sal.bam	other	2455226	2455226	0	+	0	1	89	121	0.0
CP008925.1	h6.sal.bam	other	2455227	2455227	0	+	1	2	90	120	1.0
CP008925.1	h6.sal.bam	other	2455228	2455228	0	+	1	0	91	122	1.0
CP008925.1	h6.sal.bam	other	2455229	2455229	0	+	1	0	92	126	1.0
CP008925.1	h6.sal.bam	other	2455230	2455230	0	+	2	1	92	126	2.0
CP008925.1	h6.sal.bam	other	2455231	2455231	0	+	1	1	92	125	1.0
CP008925.1	h6.sal.bam	other	2455232	2455232	0	+	3	0	95	124	3.0
CP008925.1	h6.sal.bam	other	2455233	2455233	0	+	0	1	95	126	0.0
CP008925.1	h6.sal.bam	other	2455234	2455234	0	+	0	1	95	127	0.0
CP008925.1	h6.sal.bam	other	2455235	2455235	0	+	1	2	94	126	1.0
CP008925.1	h6.sal.bam	other	2455236	2455236	0	+	0	0	94	124	0.0
CP008925.1	h6.sal.bam	other	2455237	2455237	0	+	1	0	95	124	1.0
CP008925.1	h6.sal.bam	other	2455238	2455238	0	+	1	4	96	126	1.0
CP008925.1	h6.sal.bam	other	2455239	2455239	0	+	1	0	90	122	1.0
CP008925.1	h6.sal.bam	other	2455240	2455240	0	+	3	3	93	123	3.0
CP008925.1	h6.sal.bam	other	2455241	2455241	0	+	0	2	93	124	0.0
CP008925.1	h6.sal.bam	other	2455242	2455242	0	+	2	2	91	125	2.0
CP008925.1	h6.sal.bam	other	2455243	2455243	0	+	1	3	92	126	1.0
CP008925.1	h6.sal.bam	other	2455244	2455244	0	+	1	2	92	124	1.0
CP008925.1	h6.sal.bam	other	2455245	2455245	0	+	3	1	94	122	3.0
CP008925.1	h6.sal.bam	other	2455246	2455246	0	+	2	1	94	121	2.0
CP008925.1	h6.sal.bam	other	2455247	2455247	0	+	0	4	93	120	0.0
CP008925.1	h6.sal.bam	other	2455248	2455248	0	+	2	2	94	125	2.0
CP008925.1	h6.sal.bam	other	2455249	2455249	0	+	1	2	95	123	1.0
CP008925.1	h6.sal.bam	other	2455250	2455250	0	+	2	0	97	127	2.0
CP008925.1	h6.sal.bam	other	2455251	2455251	0	+	1	1	96	128	1.0
CP008925.1	h6.sal.bam	other	2455252	2455252	0	+	0	2	96	128	0.0
CP008925.1	h6.sal.bam	other	2455253	2455253	0	+	3	1	98	126	3.0
CP008925.1	h6.sal.bam	other	2455254	2455254	0	+	2	3	98	125	2.0
CP008925.1	h6.sal.bam	other	2455255	2455255	0	+	3	0	100	124	3.0
CP008925.1	h6.sal.bam	other	2455256	2455256	0	+	2	0	100	126	2.0
CP008925.1	h6.sal.bam	other	2455257	2455257	0	+	1	2	101	126	1.0
CP008925.1	h6.sal.bam	other	2455258	2455258	0	+	0	1	100	124	0.0
CP008925.1	h6.sal.bam	other	2455259	2455259	0	+	2	2	100	130	2.0
CP008925.1	h6.sal.bam	other	2455260	2455260	0	+	0	0	99	130	0.0
CP008925.1	h6.sal.bam	other	2455261	2455261	0	+	0	3	99	131	0.0
CP008925.1	h6.sal.bam	other	2455262	2455262	0	+	2	1	99	128	2.0
CP008925.1	h6.sal.bam	other	2455263	2455263	0	+	1	3	99	131	1.0
CP008925.1	h6.sal.bam	other	2455264	2455264	0	+	1	2	100	130	1.0
CP008925.1	h6.sal.bam	other	2455265	2455265	0	+	2	3	102	129	2.0
CP008925.1	h6.sal.bam	other	2455266	2455266	0	+	1	2	103	126	1.0
CP008925.1	h6.sal.bam	other	2455267	2455267	0	+	1	3	104	126	1.0
CP008925.1	h6.sal.bam	other	2455268	2455268	0	+	1	1	103	123	1.0
CP008925.1	h6.sal.bam	other	2455269	2455269	0	+	0	2	102	122	0.0
CP008925.1	h6.sal.bam	other	2455270	2455270	0	+	2	1	103	124	2.0
CP008925.1	h6.sal.bam	other	2455271	2455271	0	+	1	1	102	127	1.0
CP008925.1	h6.sal.bam	other	2455272	2455272	0	+	1	1	103	127	1.0
CP008925.1	h6.sal.bam	other	2455273	2455273	0	+	1	5	104	127	1.0
CP008925.1	h6.sal.bam	other	2455274	2455274	0	+	1	0	103	122	1.0
CP008925.1	h6.sal.bam	other	2455275	2455275	0	+	3	3	101	123	3.0
CP008925.1	h6.sal.bam	other	2455276	2455276	0	+	0	2	101	120	0.0
CP008925.1	h6.sal.bam	other	2455277	2455277	0	+	0	3	98	119	0.0
CP008925.1	h6.sal.bam	other	2455278	2455278	0	+	0	1	95	117	0.0
CP008925.1	h6.sal.bam	other	2455279	2455279	0	+	1	1	92	120	1.0
CP008925.1	h6.sal.bam	other	2455280	2455280	0	+	1	0	92	121	1.0
CP008925.1	h6.sal.bam	other	2455281	2455281	0	+	2	0	92	122	2.0
CP008925.1	h6.sal.bam	other	2455282	2455282	0	+	0	3	91	125	0.0
CP008925.1	h6.sal.bam	other	2455283	2455283	0	+	1	0	90	125	1.0
CP008925.1	h6.sal.bam	other	2455284	2455284	0	+	1	3	87	125	1.0
CP008925.1	h6.sal.bam	other	2455285	2455285	0	+	1	4	88	126	1.0
CP008925.1	h6.sal.bam	other	2455286	2455286	0	+	1	2	89	124	1.0
CP008925.1	h6.sal.bam	other	2455287	2455287	0	+	2	6	91	122	2.0
CP008925.1	h6.sal.bam	other	2455288	2455288	0	+	2	0	93	120	2.0
CP008925.1	h6.sal.bam	other	2455289	2455289	0	+	2	2	92	120	2.0
CP008925.1	h6.sal.bam	other	2455290	2455290	0	+	0	1	89	119	0.0
CP008925.1	h6.sal.bam	other	2455291	2455291	0	+	0	1	89	118	0.0
CP008925.1	h6.sal.bam	other	2455292	2455292	0	+	3	3	92	117	3.0
CP008925.1	h6.sal.bam	other	2455293	2455293	0	+	0	1	90	115	0.0
CP008925.1	h6.sal.bam	other	2455294	2455294	0	+	2	1	91	119	2.0
CP008925.1	h6.sal.bam	other	2455295	2455295	0	+	0	2	88	118	0.0
CP008925.1	h6.sal.bam	other	2455296	2455296	0	+	1	0	87	119	1.0
CP008925.1	h6.sal.bam	other	2455297	2455297	0	+	0	0	85	122	0.0
CP008925.1	h6.sal.bam	other	2455298	2455298	0	+	1	3	84	122	1.0
CP008925.1	h6.sal.bam	other	2455299	2455299	0	+	2	4	86	121	2.0
CP008925.1	h6.sal.bam	other	2455300	2455300	0	+	4	1	89	117	4.0
CP008925.1	h6.sal.bam	other	2455301	2455301	0	+	0	3	89	117	0.0
CP008925.1	h6.sal.bam	other	2455302	2455302	0	+	2	0	88	120	2.0
CP008925.1	h6.sal.bam	other	2455303	2455303	0	+	1	4	89	126	1.0
CP008925.1	h6.sal.bam	other	2455304	2455304	0	+	2	1	91	126	2.0
CP008925.1	h6.sal.bam	other	2455305	2455305	0	+	1	1	90	125	1.0
CP008925.1	h6.sal.bam	other	2455306	2455306	0	+	3	0	92	124	3.0
CP008925.1	h6.sal.bam	other	2455307	2455307	0	+	3	1	92	125	3.0
CP008925.1	h6.sal.bam	other	2455308	2455308	0	+	3	2	95	125	3.0
CP008925.1	h6.sal.bam	other	2455309	2455309	0	+	0	0	94	123	0.0
CP008925.1	h6.sal.bam	other	2455310	2455310	0	+	1	0	95	124	1.0
CP008925.1	h6.sal.bam	other	2455311	2455311	0	+	4	0	99	124	4.0
CP008925.1	h6.sal.bam	other	2455312	2455312	0	+	2	2	100	124	2.0
CP008925.1	h6.sal.bam	other	2455313	2455313	0	+	1	0	97	124	1.0
CP008925.1	h6.sal.bam	other	2455314	2455314	0	+	0	1	97	124	0.0
CP008925.1	h6.sal.bam	other	2455315	2455315	0	+	3	3	98	123	3.0
CP008925.1	h6.sal.bam	other	2455316	2455316	0	+	2	4	100	121	2.0
CP008925.1	h6.sal.bam	other	2455317	2455317	0	+	1	3	100	119	1.0
CP008925.1	h6.sal.bam	other	2455318	2455318	0	+	1	1	100	116	1.0
CP008925.1	h6.sal.bam	other	2455319	2455319	0	+	4	0	103	118	4.0
CP008925.1	h6.sal.bam	other	2455320	2455320	0	+	0	0	99	118	0.0
CP008925.1	h6.sal.bam	other	2455321	2455321	0	+	1	3	98	122	1.0
CP008925.1	h6.sal.bam	other	2455322	2455322	0	+	3	5	99	120	3.0
CP008925.1	h6.sal.bam	other	2455323	2455323	0	+	0	5	99	115	0.0
CP008925.1	h6.sal.bam	other	2455324	2455324	0	+	1	1	97	113	1.0
CP008925.1	h6.sal.bam	other	2455325	2455325	0	+	2	1	99	113	2.0
CP008925.1	h6.sal.bam	other	2455326	2455326	0	+	4	1	102	113	4.0
CP008925.1	h6.sal.bam	other	2455327	2455327	0	+	4	0	106	112	4.0
CP008925.1	h6.sal.bam	other	2455328	2455328	0	+	0	2	103	112	0.0
CP008925.1	h6.sal.bam	other	2455329	2455329	0	+	3	1	104	110	3.0
CP008925.1	h6.sal.bam	other	2455330	2455330	0	+	1	1	103	109	1.0
CP008925.1	h6.sal.bam	other	2455331	2455331	0	+	3	0	104	111	3.0
CP008925.1	h6.sal.bam	other	2455332	2455332	0	+	0	1	103	111	0.0
CP008925.1	h6.sal.bam	other	2455333	2455333	0	+	2	6	103	111	2.0
CP008925.1	h6.sal.bam	other	2455334	2455334	0	+	0	2	103	108	0.0
CP008925.1	h6.sal.bam	other	2455335	2455335	0	+	1	1	104	106	1.0
CP008925.1	h6.sal.bam	other	2455336	2455336	0	+	0	0	104	110	0.0
CP008925.1	h6.sal.bam	other	2455337	2455337	0	+	0	4	100	110	0.0
CP008925.1	h6.sal.bam	other	2455338	2455338	0	+	1	2	101	108	1.0
CP008925.1	h6.sal.bam	other	2455339	2455339	0	+	1	1	102	108	1.0
CP008925.1	h6.sal.bam	other	2455340	2455340	0	+	4	2	103	108	4.0
CP008925.1	h6.sal.bam	other	2455341	2455341	0	+	1	0	104	107	1.0
CP008925.1	h6.sal.bam	other	2455342	2455342	0	+	1	2	104	107	1.0
CP008925.1	h6.sal.bam	other	2455343	2455343	0	+	1	1	104	107	1.0
CP008925.1	h6.sal.bam	other	2455344	2455344	0	+	1	1	105	107	1.0
CP008925.1	h6.sal.bam	other	2455345	2455345	0	+	2	4	105	108	2.0
CP008925.1	h6.sal.bam	other	2455346	2455346	0	+	2	1	105	106	2.0
CP008925.1	h6.sal.bam	other	2455347	2455347	0	+	0	1	104	107	0.0
CP008925.1	h6.sal.bam	other	2455348	2455348	0	+	2	0	104	108	2.0
CP008925.1	h6.sal.bam	other	2455349	2455349	0	+	0	1	104	109	0.0
CP008925.1	h6.sal.bam	other	2455350	2455350	0	+	4	1	105	109	4.0
CP008925.1	h6.sal.bam	other	2455351	2455351	0	+	1	1	106	111	1.0
CP008925.1	h6.sal.bam	other	2455352	2455352	0	+	5	2	111	112	5.0
CP008925.1	h6.sal.bam	other	2455353	2455353	0	+	1	2	112	111	1.0
CP008925.1	h6.sal.bam	other	2455354	2455354	0	+	1	2	112	111	1.0
CP008925.1	h6.sal.bam	other	2455355	2455355	0	+	0	3	111	110	0.0
CP008925.1	h6.sal.bam	other	2455356	2455356	0	+	2	1	111	108	2.0
CP008925.1	h6.sal.bam	other	2455357	2455357	0	+	1	3	112	108	1.0
CP008925.1	h6.sal.bam	other	2455358	2455358	0	+	1	1	111	108	1.0
CP008925.1	h6.sal.bam	other	2455359	2455359	0	+	0	3	111	107	0.0
CP008925.1	h6.sal.bam	other	2455360	2455360	0	+	2	3	111	107	2.0
CP008925.1	h6.sal.bam	other	2455361	2455361	0	+	2	1	109	106	2.0
CP008925.1	h6.sal.bam	other	2455362	2455362	0	+	0	3	109	108	0.0
CP008925.1	h6.sal.bam	other	2455363	2455363	0	+	1	0	110	108	1.0
CP008925.1	h6.sal.bam	other	2455364	2455364	0	+	5	1	113	108	5.0
CP008925.1	h6.sal.bam	other	2455365	2455365	0	+	4	0	117	110	4.0
CP008925.1	h6.sal.bam	other	2455366	2455366	0	+	2	0	119	111	2.0
CP008925.1	h6.sal.bam	other	2455367	2455367	0	+	2	4	119	111	2.0
CP008925.1	h6.sal.bam	other	2455368	2455368	0	+	2	1	120	107	2.0
CP008925.1	h6.sal.bam	other	2455369	2455369	0	+	1	3	119	111	1.0
CP008925.1	h6.sal.bam	other	2455370	2455370	0	+	0	3	119	108	0.0
CP008925.1	h6.sal.bam	other	2455371	2455371	0	+	1	0	119	108	1.0
CP008925.1	h6.sal.bam	other	2455372	2455372	0	+	4	0	122	108	4.0
CP008925.1	h6.sal.bam	other	2455373	2455373	0	+	1	2	121	109	1.0
CP008925.1	h6.sal.bam	other	2455374	2455374	0	+	1	1	122	107	1.0
CP008925.1	h6.sal.bam	other	2455375	2455375	0	+	1	0	116	110	1.0
CP008925.1	h6.sal.bam	other	2455376	2455376	0	+	0	6	116	111	0.0
CP008925.1	h6.sal.bam	other	2455377	2455377	0	+	0	6	116	105	0.0
CP008925.1	h6.sal.bam	other	2455378	2455378	0	+	5	4	121	101	5.0
CP008925.1	h6.sal.bam	other	2455379	2455379	0	+	0	0	119	101	0.0
CP008925.1	h6.sal.bam	other	2455380	2455380	0	+	3	1	118	102	3.0
CP008925.1	h6.sal.bam	other	2455381	2455381	0	+	2	0	120	106	2.0
CP008925.1	h6.sal.bam	other	2455382	2455382	0	+	2	1	119	108	2.0
CP008925.1	h6.sal.bam	other	2455383	2455383	0	+	2	0	117	107	2.0
CP008925.1	h6.sal.bam	other	2455384	2455384	0	+	2	1	118	107	2.0
CP008925.1	h6.sal.bam	other	2455385	2455385	0	+	1	2	118	112	1.0
CP008925.1	h6.sal.bam	other	2455386	2455386	0	+	4	0	118	114	4.0
CP008925.1	h6.sal.bam	other	2455387	2455387	0	+	1	0	116	116	1.0
CP008925.1	h6.sal.bam	other	2455388	2455388	0	+	3	0	119	116	3.0
CP008925.1	h6.sal.bam	other	2455389	2455389	0	+	2	0	121	116	2.0
CP008925.1	h6.sal.bam	other	2455390	2455390	0	+	2	1	121	121	2.0
CP008925.1	h6.sal.bam	other	2455391	2455391	0	+	1	2	119	121	1.0
CP008925.1	h6.sal.bam	other	2455392	2455392	0	+	0	1	118	119	0.0
CP008925.1	h6.sal.bam	other	2455393	2455393	0	+	1	2	118	124	1.0
CP008925.1	h6.sal.bam	other	2455394	2455394	0	+	1	4	115	124	1.0
CP008925.1	h6.sal.bam	other	2455395	2455395	0	+	1	0	115	124	1.0
CP008925.1	h6.sal.bam	other	2455396	2455396	0	+	0	1	115	126	0.0
CP008925.1	h6.sal.bam	other	2455397	2455397	0	+	2	1	115	125	2.0
CP008925.1	h6.sal.bam	other	2455398	2455398	0	+	3	3	118	125	3.0
CP008925.1	h6.sal.bam	other	2455399	2455399	0	+	1	0	118	123	1.0
CP008925.1	h6.sal.bam	other	2455400	2455400	0	+	2	1	118	124	2.0
CP008925.1	h6.sal.bam	other	2455401	2455401	0	+	0	0	114	123	0.0
CP008925.1	h6.sal.bam	other	2455402	2455402	0	+	0	0	110	125	0.0
CP008925.1	h6.sal.bam	other	2455403	2455403	0	+	2	0	112	129	1.3333333333333333
CP008925.1	h6.sal.bam	other	2455404	2455404	0	+	2	1	110	132	1.3333333333333333
CP008925.1	h6.sal.bam	other	2455405	2455405	0	+	2	3	112	131	1.3333333333333333
CP008925.1	h6.sal.bam	other	2455406	2455406	0	+	1	0	110	131	0.6666666666666666
CP008925.1	h6.sal.bam	other	2455407	2455407	0	+	1	3	111	131	0.5
CP008925.1	h6.sal.bam	other	2455408	2455408	0	+	5	2	114	128	2.5
CP008925.1	h6.sal.bam	other	2455409	2455409	0	+	2	4	116	134	1.0
CP008925.1	h6.sal.bam	other	2455410	2455410	0	+	1	0	116	130	0.5
CP008925.1	h6.sal.bam	other	2455411	2455411	0	+	2	0	118	130	1.3333333333333333
CP008925.1	h6.sal.bam	other	2455412	2455412	0	+	0	3	118	130	0.0
CP008925.1	h6.sal.bam	other	2455413	2455413	0	+	0	1	117	130	0.0
CP008925.1	h6.sal.bam	other	2455414	2455414	0	+	1	1	117	135	0.5
CP008925.1	h6.sal.bam	other	2455415	2455415	0	+	4	1	118	137	2.0
CP008925.1	h6.sal.bam	other	2455416	2455416	0	+	1	0	118	136	0.6666666666666666
CP008925.1	h6.sal.bam	other	2455417	2455417	0	+	3	2	120	138	3.0
CP008925.1	h6.sal.bam	other	2455418	2455418	0	+	1	1	121	136	1.0
CP008925.1	h6.sal.bam	other	2455419	2455419	0	+	1	3	121	137	1.0
CP008925.1	h6.sal.bam	other	2455420	2455420	0	+	2	1	119	135	1.3333333333333333
CP008925.1	h6.sal.bam	other	2455421	2455421	0	+	3	3	122	134	2.0
CP008925.1	h6.sal.bam	other	2455422	2455422	0	+	5	0	127	131	5.0
CP008925.1	h6.sal.bam	other	2455423	2455423	0	+	1	1	126	136	1.0
CP008925.1	h6.sal.bam	other	2455424	2455424	0	+	1	1	123	135	1.0
CP008925.1	h6.sal.bam	GAAC	2455425	2455425	2455433	+	1	3	124	135	0.6666666666666666
CP008925.1	h6.sal.bam	other	2455426	2455426	0	+	4	2	121	136	2.6666666666666665
CP008925.1	h6.sal.bam	GAAC	2455427	2455427	2455433	+	3	1	124	136	2.0
CP008925.1	h6.sal.bam	other	2455428	2455428	0	+	2	2	126	135	2.0
CP008925.1	h6.sal.bam	other	2455429	2455429	0	+	1	1	126	135	0.6666666666666666
CP008925.1	h6.sal.bam	other	2455430	2455430	0	+	6	2	130	136	4.0
CP008925.1	h6.sal.bam	other	2455431	2455431	0	+	1	0	130	138	1.0
CP008925.1	h6.sal.bam	other	2455432	2455432	0	+	1	3	128	138	1.0
CP008925.1	h6.sal.bam	other	2455433	2455433	0	+	0	3	128	136	0.0
CP008925.1	h6.sal.bam	other	2455434	2455434	0	+	2	0	130	136	2.0
CP008925.1	h6.sal.bam	other	2455435	2455435	0	+	2	3	130	140	2.0
CP008925.1	h6.sal.bam	other	2455436	2455436	0	+	2	2	132	139	2.0
CP008925.1	h6.sal.bam	other	2455437	2455437	0	+	0	3	132	138	0.0
CP008925.1	h6.sal.bam	other	2455438	2455438	0	+	1	1	132	136	1.0
CP008925.1	h6.sal.bam	other	2455439	2455439	0	+	2	2	125	139	2.0
CP008925.1	h6.sal.bam	other	2455440	2455440	0	+	4	1	129	137	4.0
CP008925.1	h6.sal.bam	other	2455441	2455441	0	+	1	0	127	138	1.0
CP008925.1	h6.sal.bam	GAAC	2455442	2455442	2455433	+	0	2	125	138	0.0
CP008925.1	h6.sal.bam	other	2455443	2455443	0	+	2	3	125	136	2.0
CP008925.1	h6.sal.bam	GAAC	2455444	2455444	2455433	+	1	0	125	144	1.0
CP008925.1	h6.sal.bam	other	2455445	2455445	0	+	0	3	125	147	0.0
CP008925.1	h6.sal.bam	other	2455446	2455446	0	+	3	0	127	149	2.0
CP008925.1	h6.sal.bam	other	2455447	2455447	0	+	0	1	123	149	0.0
CP008925.1	h6.sal.bam	other	2455448	2455448	0	+	2	3	125	148	2.0
CP008925.1	h6.sal.bam	other	2455449	2455449	0	+	2	1	126	150	1.3333333333333333
CP008925.1	h6.sal.bam	other	2455450	2455450	0	+	2	2	127	150	2.0
CP008925.1	h6.sal.bam	other	2455451	2455451	0	+	3	0	130	149	2.0
CP008925.1	h6.sal.bam	other	2455452	2455452	0	+	3	2	133	151	1.5
CP008925.1	h6.sal.bam	other	2455453	2455453	0	+	2	4	130	149	1.0
CP008925.1	h6.sal.bam	other	2455454	2455454	0	+	1	1	131	145	0.6666666666666666
CP008925.1	h6.sal.bam	other	2455455	2455455	0	+	1	4	129	147	0.6666666666666666
CP008925.1	h6.sal.bam	other	2455456	2455456	0	+	3	4	130	145	2.0
CP008925.1	h6.sal.bam	other	2455457	2455457	0	+	2	0	128	144	1.3333333333333333
CP008925.1	h6.sal.bam	other	2455458	2455458	0	+	2	1	128	144	2.0
CP008925.1	h6.sal.bam	other	2455459	2455459	0	+	1	4	124	143	1.0
CP008925.1	h6.sal.bam	other	2455460	2455460	0	+	1	4	125	141	0.6666666666666666
CP008925.1	h6.sal.bam	other	2455461	2455461	0	+	0	2	125	137	0.0
CP008925.1	h6.sal.bam	other	2455462	2455462	0	+	2	3	126	137	1.3333333333333333
CP008925.1	h6.sal.bam	other	2455463	2455463	0	+	2	2	125	137	1.0
CP008925.1	h6.sal.bam	other	2455464	2455464	0	+	2	0	125	135	1.0
CP008925.1	h6.sal.bam	other	2455465	2455465	0	+	1	1	122	139	0.5
CP008925.1	h6.sal.bam	other	2455466	2455466	0	+	0	4	122	138	0.0
CP008925.1	h6.sal.bam	other	2455467	2455467	0	+	0	2	121	135	0.0
CP008925.1	h6.sal.bam	other	2455468	2455468	0	+	1	2	120	133	0.6666666666666666
CP008925.1	h6.sal.bam	other	2455469	2455469	0	+	2	4	122	131	1.0
CP008925.1	h6.sal.bam	other	2455470	2455470	0	+	2	2	123	127	1.0
CP008925.1	h6.sal.bam	other	2455471	2455471	0	+	0	0	123	131	0.0
CP008925.1	h6.sal.bam	other	2455472	2455472	0	+	0	1	121	133	0.0
CP008925.1	h6.sal.bam	other	2455473	2455473	0	+	1	1	120	133	0.6666666666666666
CP008925.1	h6.sal.bam	other	2455474	2455474	0	+	1	1	120	132	0.5
CP008925.1	h6.sal.bam	other	2455475	2455475	0	+	2	0	121	131	1.0
CP008925.1	h6.sal.bam	other	2455476	2455476	0	+	0	3	121	132	0.0
CP008925.1	h6.sal.bam	other	2455477	2455477	0	+	1	4	122	129	1.0
CP008925.1	h6.sal.bam	other	2455478	2455478	0	+	1	2	121	127	1.0
CP008925.1	h6.sal.bam	other	2455479	2455479	0	+	2	2	121	127	1.3333333333333333
CP008925.1	h6.sal.bam	other	2455480	2455480	0	+	3	1	122	127	3.0
CP008925.1	h6.sal.bam	other	2455481	2455481	0	+	0	1	121	127	0.0
CP008925.1	h6.sal.bam	other	2455482	2455482	0	+	6	2	121	127	4.0
CP008925.1	h6.sal.bam	other	2455483	2455483	0	+	0	4	118	125	0.0
CP008925.1	h6.sal.bam	other	2455484	2455484	0	+	4	0	121	122	4.0
CP008925.1	h6.sal.bam	other	2455485	2455485	0	+	1	1	122	122	1.0
CP008925.1	h6.sal.bam	other	2455486	2455486	0	+	2	1	122	125	2.0
CP008925.1	h6.sal.bam	other	2455487	2455487	0	+	1	2	122	126	1.0
CP008925.1	h6.sal.bam	other	2455488	2455488	0	+	2	7	124	124	2.0
CP008925.1	h6.sal.bam	other	2455489	2455489	0	+	1	3	125	119	1.0
CP008925.1	h6.sal.bam	other	2455490	2455490	0	+	3	2	124	116	3.0
CP008925.1	h6.sal.bam	other	2455491	2455491	0	+	1	0	124	114	1.0
CP008925.1	h6.sal.bam	other	2455492	2455492	0	+	0	1	121	114	0.0
CP008925.1	h6.sal.bam	other	2455493	2455493	0	+	0	0	120	118	0.0
CP008925.1	h6.sal.bam	other	2455494	2455494	0	+	2	2	121	119	2.0
CP008925.1	h6.sal.bam	other	2455495	2455495	0	+	6	4	125	118	6.0
CP008925.1	h6.sal.bam	other	2455496	2455496	0	+	5	0	122	118	5.0
CP008925.1	h6.sal.bam	other	2455497	2455497	0	+	0	1	122	119	0.0
CP008925.1	h6.sal.bam	other	2455498	2455498	0	+	3	0	122	120	3.0
CP008925.1	h6.sal.bam	other	2455499	2455499	0	+	2	2	121	121	2.0
CP008925.1	h6.sal.bam	other	2455500	2455500	0	+	1	4	122	123	1.0
CP008925.1	h6.sal.bam	other	2455501	2455501	0	+	2	1	121	119	2.0
CP008925.1	h6.sal.bam	other	2455502	2455502	0	+	2	1	119	118	2.0
CP008925.1	h6.sal.bam	other	2455503	2455503	0	+	3	1	122	119	3.0
CP008925.1	h6.sal.bam	other	2455504	2455504	0	+	0	2	121	118	0.0
CP008925.1	h6.sal.bam	other	2455505	2455505	0	+	2	3	116	117	2.0
CP008925.1	h6.sal.bam	other	2455506	2455506	0	+	0	0	115	115	0.0
CP008925.1	h6.sal.bam	other	2455507	2455507	0	+	0	1	115	118	0.0
CP008925.1	h6.sal.bam	other	2455508	2455508	0	+	1	3	116	118	1.0
CP008925.1	h6.sal.bam	other	2455509	2455509	0	+	2	5	116	120	2.0
CP008925.1	h6.sal.bam	other	2455510	2455510	0	+	3	1	117	117	3.0
CP008925.1	h6.sal.bam	other	2455511	2455511	0	+	0	1	116	116	0.0
CP008925.1	h6.sal.bam	other	2455512	2455512	0	+	2	1	117	121	2.0
CP008925.1	h6.sal.bam	other	2455513	2455513	0	+	2	4	119	122	2.0
CP008925.1	h6.sal.bam	other	2455514	2455514	0	+	3	1	116	119	3.0
CP008925.1	h6.sal.bam	other	2455515	2455515	0	+	1	2	117	118	1.0
CP008925.1	h6.sal.bam	other	2455516	2455516	0	+	1	1	117	118	1.0
CP008925.1	h6.sal.bam	other	2455517	2455517	0	+	0	3	115	118	0.0
CP008925.1	h6.sal.bam	other	2455518	2455518	0	+	0	5	114	115	0.0
CP008925.1	h6.sal.bam	other	2455519	2455519	0	+	2	3	116	113	2.0
CP008925.1	h6.sal.bam	other	2455520	2455520	0	+	2	5	118	110	2.0
CP008925.1	h6.sal.bam	other	2455521	2455521	0	+	0	3	115	106	0.0
CP008925.1	h6.sal.bam	other	2455522	2455522	0	+	1	2	116	105	1.0
CP008925.1	h6.sal.bam	other	2455523	2455523	0	+	4	1	118	108	4.0
CP008925.1	h6.sal.bam	other	2455524	2455524	0	+	3	1	119	109	3.0
CP008925.1	h6.sal.bam	other	2455525	2455525	0	+	0	2	117	109	0.0
CP008925.1	h6.sal.bam	other	2455526	2455526	0	+	1	0	112	107	1.0
CP008925.1	h6.sal.bam	other	2455527	2455527	0	+	0	3	112	109	0.0
CP008925.1	h6.sal.bam	other	2455528	2455528	0	+	3	0	114	106	3.0
CP008925.1	h6.sal.bam	other	2455529	2455529	0	+	2	1	115	106	2.0
CP008925.1	h6.sal.bam	other	2455530	2455530	0	+	0	2	111	108	0.0
CP008925.1	h6.sal.bam	other	2455531	2455531	0	+	4	3	111	108	4.0
CP008925.1	h6.sal.bam	other	2455532	2455532	0	+	1	0	112	105	1.0
CP008925.1	h6.sal.bam	other	2455533	2455533	0	+	0	0	112	105	0.0
CP008925.1	h6.sal.bam	other	2455534	2455534	0	+	0	1	111	107	0.0
CP008925.1	h6.sal.bam	other	2455535	2455535	0	+	1	1	111	109	0.6666666666666666
CP008925.1	h6.sal.bam	other	2455536	2455536	0	+	1	3	112	108	0.6666666666666666
CP008925.1	h6.sal.bam	other	2455537	2455537	0	+	1	2	107	106	0.5
CP008925.1	h6.sal.bam	other	2455538	2455538	0	+	2	3	109	106	1.0
CP008925.1	h6.sal.bam	other	2455539	2455539	0	+	2	1	110	103	1.0
CP008925.1	h6.sal.bam	other	2455540	2455540	0	+	4	0	113	103	2.0
CP008925.1	h6.sal.bam	other	2455541	2455541	0	+	0	1	113	104	0.0
CP008925.1	h6.sal.bam	other	2455542	2455542	0	+	1	0	114	103	0.5
CP008925.1	h6.sal.bam	other	2455543	2455543	0	+	5	1	114	105	2.5
CP008925.1	h6.sal.bam	other	2455544	2455544	0	+	0	2	114	104	0.0
CP008925.1	h6.sal.bam	other	2455545	2455545	0	+	0	3	114	105	0.0
CP008925.1	h6.sal.bam	other	2455546	2455546	0	+	0	3	114	104	0.0
CP008925.1	h6.sal.bam	other	2455547	2455547	0	+	0	0	114	101	0.0
CP008925.1	h6.sal.bam	other	2455548	2455548	0	+	3	1	116	105	1.5
CP008925.1	h6.sal.bam	other	2455549	2455549	0	+	2	0	117	104	1.0
CP008925.1	h6.sal.bam	other	2455550	2455550	0	+	5	0	121	106	2.5
CP008925.1	h6.sal.bam	other	2455551	2455551	0	+	1	0	122	106	0.5
CP008925.1	h6.sal.bam	other	2455552	2455552	0	+	0	2	121	106	0.0
CP008925.1	h6.sal.bam	other	2455553	2455553	0	+	3	1	121	108	2.0
CP008925.1	h6.sal.bam	other	2455554	2455554	0	+	0	2	121	107	0.0
CP008925.1	h6.sal.bam	other	2455555	2455555	0	+	2	1	120	107	1.3333333333333333
CP008925.1	h6.sal.bam	other	2455556	2455556	0	+	0	1	114	107	0.0
CP008925.1	h6.sal.bam	other	2455557	2455557	0	+	1	0	115	108	0.6666666666666666
CP008925.1	h6.sal.bam	other	2455558	2455558	0	+	5	3	120	110	2.5
CP008925.1	h6.sal.bam	other	2455559	2455559	0	+	1	2	117	108	0.5
CP008925.1	h6.sal.bam	other	2455560	2455560	0	+	1	0	117	106	0.5
CP008925.1	h6.sal.bam	other	2455561	2455561	0	+	1	2	112	107	0.5
CP008925.1	h6.sal.bam	other	2455562	2455562	0	+	0	0	111	109	0.0
CP008925.1	h6.sal.bam	other	2455563	2455563	0	+	2	3	113	110	1.0
CP008925.1	h6.sal.bam	other	2455564	2455564	0	+	2	3	114	109	1.3333333333333333
CP008925.1	h6.sal.bam	other	2455565	2455565	0	+	2	0	112	110	1.0
CP008925.1	h6.sal.bam	other	2455566	2455566	0	+	1	3	113	110	0.5
CP008925.1	h6.sal.bam	other	2455567	2455567	0	+	3	1	116	109	1.5
CP008925.1	h6.sal.bam	other	2455568	2455568	0	+	2	1	118	114	1.0
CP008925.1	h6.sal.bam	other	2455569	2455569	0	+	2	3	106	114	1.0
CP008925.1	h6.sal.bam	other	2455570	2455570	0	+	1	1	106	113	0.5
CP008925.1	h6.sal.bam	other	2455571	2455571	0	+	2	1	108	113	1.0
CP008925.1	h6.sal.bam	other	2455572	2455572	0	+	0	1	108	112	0.0
CP008925.1	h6.sal.bam	other	2455573	2455573	0	+	3	1	109	118	1.5
CP008925.1	h6.sal.bam	other	2455574	2455574	0	+	1	4	110	117	0.5
CP008925.1	h6.sal.bam	other	2455575	2455575	0	+	0	0	107	115	0.0
CP008925.1	h6.sal.bam	other	2455576	2455576	0	+	2	0	107	116	1.0
CP008925.1	h6.sal.bam	other	2455577	2455577	0	+	0	1	104	117	0.0
CP008925.1	h6.sal.bam	other	2455578	2455578	0	+	2	2	106	116	1.0
CP008925.1	h6.sal.bam	other	2455579	2455579	0	+	2	1	106	115	1.0
CP008925.1	h6.sal.bam	other	2455580	2455580	0	+	2	1	108	115	1.0
CP008925.1	h6.sal.bam	other	2455581	2455581	0	+	3	2	110	115	1.5
CP008925.1	h6.sal.bam	other	2455582	2455582	0	+	4	1	114	114	2.0
CP008925.1	h6.sal.bam	other	2455583	2455583	0	+	0	4	114	113	0.0
CP008925.1	h6.sal.bam	other	2455584	2455584	0	+	2	2	110	111	1.0
CP008925.1	h6.sal.bam	other	2455585	2455585	0	+	2	2	112	110	1.0
CP008925.1	h6.sal.bam	other	2455586	2455586	0	+	2	4	113	108	1.0
CP008925.1	h6.sal.bam	other	2455587	2455587	0	+	2	2	113	106	1.0
CP008925.1	h6.sal.bam	other	2455588	2455588	0	+	2	1	115	106	1.0
CP008925.1	h6.sal.bam	other	2455589	2455589	0	+	8	2	120	108	4.0
CP008925.1	h6.sal.bam	other	2455590	2455590	0	+	2	0	121	106	1.0
CP008925.1	h6.sal.bam	other	2455591	2455591	0	+	4	2	124	106	2.0
CP008925.1	h6.sal.bam	other	2455592	2455592	0	+	1	0	125	105	0.5
CP008925.1	h6.sal.bam	other	2455593	2455593	0	+	2	3	127	106	1.0
CP008925.1	h6.sal.bam	other	2455594	2455594	0	+	1	1	126	104	0.5
CP008925.1	h6.sal.bam	other	2455595	2455595	0	+	2	1	126	103	1.0
CP008925.1	h6.sal.bam	other	2455596	2455596	0	+	3	1	128	104	1.5
CP008925.1	h6.sal.bam	other	2455597	2455597	0	+	0	4	121	103	0.0
CP008925.1	h6.sal.bam	other	2455598	2455598	0	+	1	2	122	100	0.5
CP008925.1	h6.sal.bam	other	2455599	2455599	0	+	0	1	120	99	0.0
CP008925.1	h6.sal.bam	other	2455600	2455600	0	+	1	1	121	99	0.5
CP008925.1	h6.sal.bam	other	2455601	2455601	0	+	6	1	127	98	3.0
CP008925.1	h6.sal.bam	other	2455602	2455602	0	+	1	0	128	97	0.5
CP008925.1	h6.sal.bam	other	2455603	2455603	0	+	2	1	128	99	1.0
CP008925.1	h6.sal.bam	other	2455604	2455604	0	+	1	2	127	98	0.5
CP008925.1	h6.sal.bam	other	2455605	2455605	0	+	4	2	130	96	2.0
CP008925.1	h6.sal.bam	other	2455606	2455606	0	+	1	0	128	97	0.5
CP008925.1	h6.sal.bam	other	2455607	2455607	0	+	0	2	127	97	0.0
CP008925.1	h6.sal.bam	GAAC	2455608	2455608	2455616	+	3	0	130	96	1.5
CP008925.1	h6.sal.bam	other	2455609	2455609	0	+	2	4	130	97	1.0
CP008925.1	h6.sal.bam	GAAC	2455610	2455610	2455616	+	3	0	133	93	1.5
CP008925.1	h6.sal.bam	other	2455611	2455611	0	+	3	2	136	96	1.5
CP008925.1	h6.sal.bam	other	2455612	2455612	0	+	0	1	135	94	0.0
CP008925.1	h6.sal.bam	other	2455613	2455613	0	+	3	0	136	96	1.5
CP008925.1	h6.sal.bam	other	2455614	2455614	0	+	1	1	135	96	0.5
CP008925.1	h6.sal.bam	other	2455615	2455615	0	+	3	1	133	97	1.5
CP008925.1	h6.sal.bam	other	2455616	2455616	0	+	2	0	135	97	1.0
CP008925.1	h6.sal.bam	other	2455617	2455617	0	+	0	1	129	97	0.0
CP008925.1	h6.sal.bam	other	2455618	2455618	0	+	1	0	131	99	0.5
CP008925.1	h6.sal.bam	other	2455619	2455619	0	+	2	5	133	99	1.0
CP008925.1	h6.sal.bam	other	2455620	2455620	0	+	2	1	135	94	1.0
CP008925.1	h6.sal.bam	other	2455621	2455621	0	+	1	3	136	95	0.5
CP008925.1	h6.sal.bam	other	2455622	2455622	0	+	2	1	138	92	1.0
CP008925.1	h6.sal.bam	other	2455623	2455623	0	+	0	0	136	91	0.0
CP008925.1	h6.sal.bam	other	2455624	2455624	0	+	0	2	133	96	0.0
CP008925.1	h6.sal.bam	GAAC	2455625	2455625	2455616	+	3	0	130	98	1.5
CP008925.1	h6.sal.bam	other	2455626	2455626	0	+	0	3	130	101	0.0
CP008925.1	h6.sal.bam	GAAC	2455627	2455627	2455616	+	3	2	133	101	1.5
CP008925.1	h6.sal.bam	other	2455628	2455628	0	+	1	1	132	101	0.5
CP008925.1	h6.sal.bam	other	2455629	2455629	0	+	2	1	132	100	1.0
CP008925.1	h6.sal.bam	other	2455630	2455630	0	+	4	2	136	100	2.0
CP008925.1	h6.sal.bam	other	2455631	2455631	0	+	0	1	136	98	0.0
CP008925.1	h6.sal.bam	other	2455632	2455632	0	+	1	2	136	99	0.5
CP008925.1	h6.sal.bam	other	2455633	2455633	0	+	2	1	133	99	1.0
CP008925.1	h6.sal.bam	other	2455634	2455634	0	+	2	1	134	99	1.0
CP008925.1	h6.sal.bam	other	2455635	2455635	0	+	2	0	135	98	1.0
CP008925.1	h6.sal.bam	other	2455636	2455636	0	+	0	4	134	98	0.0
CP008925.1	h6.sal.bam	other	2455637	2455637	0	+	0	1	131	95	0.0
CP008925.1	h6.sal.bam	other	2455638	2455638	0	+	1	3	132	94	0.6666666666666666
CP008925.1	h6.sal.bam	other	2455639	2455639	0	+	0	3	125	96	0.0
CP008925.1	h6.sal.bam	other	2455640	2455640	0	+	2	3	127	96	2.0
CP008925.1	h6.sal.bam	other	2455641	2455641	0	+	2	1	129	94	2.0
CP008925.1	h6.sal.bam	other	2455642	2455642	0	+	2	5	130	94	2.0
CP008925.1	h6.sal.bam	other	2455643	2455643	0	+	2	1	130	89	2.0
CP008925.1	h6.sal.bam	other	2455644	2455644	0	+	1	2	129	88	1.0
CP008925.1	h6.sal.bam	other	2455645	2455645	0	+	2	0	130	88	2.0
CP008925.1	h6.sal.bam	other	2455646	2455646	0	+	3	6	128	88	3.0
CP008925.1	h6.sal.bam	other	2455647	2455647	0	+	1	1	129	83	1.0
CP008925.1	h6.sal.bam	other	2455648	2455648	0	+	0	1	129	83	0.0
CP008925.1	h6.sal.bam	other	2455649	2455649	0	+	3	1	130	82	2.0
CP008925.1	h6.sal.bam	other	2455650	2455650	0	+	3	1	132	81	2.0
CP008925.1	h6.sal.bam	other	2455651	2455651	0	+	1	1	132	88	0.6666666666666666
CP008925.1	h6.sal.bam	other	2455652	2455652	0	+	2	0	134	87	1.0
CP008925.1	h6.sal.bam	other	2455653	2455653	0	+	1	1	134	87	0.5
CP008925.1	h6.sal.bam	other	2455654	2455654	0	+	1	1	134	89	0.5
CP008925.1	h6.sal.bam	other	2455655	2455655	0	+	0	1	125	89	0.0
CP008925.1	h6.sal.bam	other	2455656	2455656	0	+	2	1	127	88	1.0
CP008925.1	h6.sal.bam	other	2455657	2455657	0	+	0	2	127	87	0.0
CP008925.1	h6.sal.bam	other	2455658	2455658	0	+	1	1	128	87	0.5
CP008925.1	h6.sal.bam	other	2455659	2455659	0	+	1	0	127	89	0.6666666666666666
CP008925.1	h6.sal.bam	other	2455660	2455660	0	+	0	1	124	94	0.0
CP008925.1	h6.sal.bam	other	2455661	2455661	0	+	0	1	119	94	0.0
CP008925.1	h6.sal.bam	other	2455662	2455662	0	+	0	2	119	97	0.0
CP008925.1	h6.sal.bam	other	2455663	2455663	0	+	4	3	123	97	4.0
CP008925.1	h6.sal.bam	other	2455664	2455664	0	+	1	0	116	95	1.0
CP008925.1	h6.sal.bam	other	2455665	2455665	0	+	7	0	117	96	7.0
CP008925.1	h6.sal.bam	other	2455666	2455666	0	+	1	1	118	96	1.0
CP008925.1	h6.sal.bam	other	2455667	2455667	0	+	4	0	119	97	4.0
CP008925.1	h6.sal.bam	other	2455668	2455668	0	+	3	1	121	99	3.0
CP008925.1	h6.sal.bam	other	2455669	2455669	0	+	2	0	121	99	2.0
CP008925.1	h6.sal.bam	other	2455670	2455670	0	+	1	2	122	102	1.0
CP008925.1	h6.sal.bam	other	2455671	2455671	0	+	3	0	121	101	3.0
CP008925.1	h6.sal.bam	other	2455672	2455672	0	+	0	1	121	101	0.0
CP008925.1	h6.sal.bam	other	2455673	2455673	0	+	0	1	121	100	0.0
CP008925.1	h6.sal.bam	other	2455674	2455674	0	+	0	1	120	99	0.0
CP008925.1	h6.sal.bam	other	2455675	2455675	0	+	0	0	119	110	0.0
CP008925.1	h6.sal.bam	other	2455676	2455676	0	+	1	0	114	111	1.0
CP008925.1	h6.sal.bam	other	2455677	2455677	0	+	1	3	114	113	1.0
CP008925.1	h6.sal.bam	other	2455678	2455678	0	+	2	1	113	111	2.0
CP008925.1	h6.sal.bam	other	2455679	2455679	0	+	3	1	115	114	3.0
CP008925.1	h6.sal.bam	other	2455680	2455680	0	+	2	0	115	114	2.0
CP008925.1	h6.sal.bam	other	2455681	2455681	0	+	2	0	116	115	2.0
CP008925.1	h6.sal.bam	other	2455682	2455682	0	+	2	1	112	119	2.0
CP008925.1	h6.sal.bam	other	2455683	2455683	0	+	0	1	112	120	0.0
CP008925.1	h6.sal.bam	other	2455684	2455684	0	+	0	0	111	120	0.0
CP008925.1	h6.sal.bam	other	2455685	2455685	0	+	2	3	111	120	2.0
CP008925.1	h6.sal.bam	other	2455686	2455686	0	+	2	1	110	117	2.0
CP008925.1	h6.sal.bam	other	2455687	2455687	0	+	8	2	117	124	8.0
CP008925.1	h6.sal.bam	other	2455688	2455688	0	+	0	2	115	122	0.0
CP008925.1	h6.sal.bam	other	2455689	2455689	0	+	0	0	111	124	0.0
CP008925.1	h6.sal.bam	other	2455690	2455690	0	+	1	1	112	127	1.0
CP008925.1	h6.sal.bam	other	2455691	2455691	0	+	1	0	111	130	1.0
CP008925.1	h6.sal.bam	other	2455692	2455692	0	+	3	3	114	130	3.0
CP008925.1	h6.sal.bam	other	2455693	2455693	0	+	0	0	111	128	0.0
CP008925.1	h6.sal.bam	other	2455694	2455694	0	+	2	1	113	128	2.0
CP008925.1	h6.sal.bam	other	2455695	2455695	0	+	2	0	113	127	2.0
CP008925.1	h6.sal.bam	other	2455696	2455696	0	+	0	3	113	130	0.0
CP008925.1	h6.sal.bam	other	2455697	2455697	0	+	7	1	118	129	7.0
CP008925.1	h6.sal.bam	other	2455698	2455698	0	+	2	1	120	128	2.0
CP008925.1	h6.sal.bam	other	2455699	2455699	0	+	2	4	122	129	2.0
CP008925.1	h6.sal.bam	other	2455700	2455700	0	+	0	3	115	129	0.0
CP008925.1	h6.sal.bam	other	2455701	2455701	0	+	4	3	119	128	4.0
CP008925.1	h6.sal.bam	other	2455702	2455702	0	+	2	2	121	125	2.0
CP008925.1	h6.sal.bam	other	2455703	2455703	0	+	2	0	119	125	2.0
CP008925.1	h6.sal.bam	other	2455704	2455704	0	+	1	1	120	128	1.0
CP008925.1	h6.sal.bam	other	2455705	2455705	0	+	2	2	120	128	2.0
CP008925.1	h6.sal.bam	other	2455706	2455706	0	+	1	0	121	126	1.0
CP008925.1	h6.sal.bam	other	2455707	2455707	0	+	2	2	118	128	2.0
CP008925.1	h6.sal.bam	other	2455708	2455708	0	+	0	2	116	128	0.0
CP008925.1	h6.sal.bam	other	2455709	2455709	0	+	1	0	117	126	1.0
CP008925.1	h6.sal.bam	other	2455710	2455710	0	+	1	0	116	126	0.6666666666666666
CP008925.1	h6.sal.bam	other	2455711	2455711	0	+	0	2	115	128	0.0
CP008925.1	h6.sal.bam	other	2455712	2455712	0	+	1	4	115	128	0.5
CP008925.1	h6.sal.bam	other	2455713	2455713	0	+	0	1	114	124	0.0
CP008925.1	h6.sal.bam	other	2455714	2455714	0	+	2	2	116	123	1.3333333333333333
CP008925.1	h6.sal.bam	other	2455715	2455715	0	+	3	1	117	124	3.0
CP008925.1	h6.sal.bam	other	2455716	2455716	0	+	2	1	118	128	2.0
CP008925.1	h6.sal.bam	other	2455717	2455717	0	+	0	1	118	127	0.0
CP008925.1	h6.sal.bam	other	2455718	2455718	0	+	5	1	121	126	5.0
CP008925.1	h6.sal.bam	other	2455719	2455719	0	+	0	0	120	125	0.0
CP008925.1	h6.sal.bam	other	2455720	2455720	0	+	2	0	120	127	2.0
CP008925.1	h6.sal.bam	other	2455721	2455721	0	+	1	0	117	130	1.0
CP008925.1	h6.sal.bam	other	2455722	2455722	0	+	1	1	118	130	1.0
CP008925.1	h6.sal.bam	other	2455723	2455723	0	+	1	1	112	131	1.0
CP008925.1	h6.sal.bam	other	2455724	2455724	0	+	1	4	113	133	1.0
CP008925.1	h6.sal.bam	other	2455725	2455725	0	+	3	3	115	130	3.0
CP008925.1	h6.sal.bam	other	2455726	2455726	0	+	3	0	118	130	3.0
CP008925.1	h6.sal.bam	other	2455727	2455727	0	+	2	3	120	131	2.0
CP008925.1	h6.sal.bam	other	2455728	2455728	0	+	5	0	124	128	5.0
CP008925.1	h6.sal.bam	other	2455729	2455729	0	+	4	1	127	128	4.0
CP008925.1	h6.sal.bam	other	2455730	2455730	0	+	3	0	128	130	3.0
CP008925.1	h6.sal.bam	other	2455731	2455731	0	+	1	2	129	130	1.0
CP008925.1	h6.sal.bam	other	2455732	2455732	0	+	1	3	130	128	1.0
CP008925.1	h6.sal.bam	other	2455733	2455733	0	+	2	1	130	129	2.0
CP008925.1	h6.sal.bam	other	2455734	2455734	0	+	1	4	129	128	1.0
CP008925.1	h6.sal.bam	other	2455735	2455735	0	+	3	1	132	125	3.0
CP008925.1	h6.sal.bam	other	2455736	2455736	0	+	2	4	134	124	2.0
CP008925.1	h6.sal.bam	other	2455737	2455737	0	+	1	2	134	120	1.0
CP008925.1	h6.sal.bam	other	2455738	2455738	0	+	0	2	130	118	0.0
CP008925.1	h6.sal.bam	other	2455739	2455739	0	+	1	1	130	118	1.0
CP008925.1	h6.sal.bam	other	2455740	2455740	0	+	1	0	125	117	1.0
CP008925.1	h6.sal.bam	other	2455741	2455741	0	+	2	2	125	117	2.0
CP008925.1	h6.sal.bam	other	2455742	2455742	0	+	2	2	125	116	2.0
CP008925.1	h6.sal.bam	other	2455743	2455743	0	+	1	1	122	114	1.0
CP008925.1	h6.sal.bam	other	2455744	2455744	0	+	0	3	119	115	0.0
CP008925.1	h6.sal.bam	other	2455745	2455745	0	+	4	1	122	116	4.0
CP008925.1	h6.sal.bam	other	2455746	2455746	0	+	5	0	126	115	5.0
CP008925.1	h6.sal.bam	other	2455747	2455747	0	+	1	6	127	115	1.0
CP008925.1	h6.sal.bam	other	2455748	2455748	0	+	3	3	130	117	3.0
CP008925.1	h6.sal.bam	other	2455749	2455749	0	+	1	3	131	114	1.0
CP008925.1	h6.sal.bam	other	2455750	2455750	0	+	0	2	131	113	0.0
CP008925.1	h6.sal.bam	other	2455751	2455751	0	+	2	3	132	113	2.0
CP008925.1	h6.sal.bam	other	2455752	2455752	0	+	0	1	131	110	0.0
CP008925.1	h6.sal.bam	other	2455753	2455753	0	+	2	4	131	109	2.0
CP008925.1	h6.sal.bam	other	2455754	2455754	0	+	6	1	134	107	6.0
CP008925.1	h6.sal.bam	other	2455755	2455755	0	+	1	1	129	108	1.0
CP008925.1	h6.sal.bam	other	2455756	2455756	0	+	1	3	130	109	1.0
CP008925.1	h6.sal.bam	other	2455757	2455757	0	+	1	1	131	108	1.0
CP008925.1	h6.sal.bam	other	2455758	2455758	0	+	4	2	135	112	4.0
CP008925.1	h6.sal.bam	other	2455759	2455759	0	+	4	3	139	110	4.0
CP008925.1	h6.sal.bam	other	2455760	2455760	0	+	2	3	136	112	2.0
CP008925.1	h6.sal.bam	other	2455761	2455761	0	+	0	1	136	109	0.0
CP008925.1	h6.sal.bam	other	2455762	2455762	0	+	2	1	131	110	2.0
CP008925.1	h6.sal.bam	other	2455763	2455763	0	+	0	3	131	111	0.0
CP008925.1	h6.sal.bam	other	2455764	2455764	0	+	1	3	132	108	1.0
CP008925.1	h6.sal.bam	other	2455765	2455765	0	+	0	4	130	105	0.0
CP008925.1	h6.sal.bam	other	2455766	2455766	0	+	1	1	126	101	1.0
CP008925.1	h6.sal.bam	other	2455767	2455767	0	+	1	0	127	100	1.0
CP008925.1	h6.sal.bam	other	2455768	2455768	0	+	1	1	128	101	1.0
CP008925.1	h6.sal.bam	other	2455769	2455769	0	+	1	1	128	100	1.0
CP008925.1	h6.sal.bam	other	2455770	2455770	0	+	1	1	129	100	1.0
CP008925.1	h6.sal.bam	other	2455771	2455771	0	+	0	2	120	99	0.0
CP008925.1	h6.sal.bam	other	2455772	2455772	0	+	2	2	122	98	2.0
CP008925.1	h6.sal.bam	other	2455773	2455773	0	+	0	0	122	96	0.0
CP008925.1	h6.sal.bam	other	2455774	2455774	0	+	1	4	121	98	1.0
CP008925.1	h6.sal.bam	other	2455775	2455775	0	+	4	1	124	97	4.0
CP008925.1	h6.sal.bam	other	2455776	2455776	0	+	3	0	123	99	3.0
CP008925.1	h6.sal.bam	other	2455777	2455777	0	+	2	2	123	99	2.0
CP008925.1	h6.sal.bam	other	2455778	2455778	0	+	3	3	124	105	3.0
CP008925.1	h6.sal.bam	other	2455779	2455779	0	+	3	1	126	102	3.0
CP008925.1	h6.sal.bam	other	2455780	2455780	0	+	1	1	125	101	1.0
CP008925.1	h6.sal.bam	other	2455781	2455781	0	+	0	1	123	105	0.0
CP008925.1	h6.sal.bam	other	2455782	2455782	0	+	3	2	124	106	3.0
CP008925.1	h6.sal.bam	other	2455783	2455783	0	+	2	1	126	111	2.0
CP008925.1	h6.sal.bam	other	2455784	2455784	0	+	1	1	127	110	1.0
CP008925.1	h6.sal.bam	other	2455785	2455785	0	+	1	0	128	111	1.0
CP008925.1	h6.sal.bam	other	2455786	2455786	0	+	0	2	127	113	0.0
CP008925.1	h6.sal.bam	other	2455787	2455787	0	+	1	0	128	115	1.0
CP008925.1	h6.sal.bam	other	2455788	2455788	0	+	2	0	128	119	2.0
CP008925.1	h6.sal.bam	other	2455789	2455789	0	+	3	3	131	121	3.0
CP008925.1	h6.sal.bam	other	2455790	2455790	0	+	4	5	132	119	4.0
CP008925.1	h6.sal.bam	other	2455791	2455791	0	+	2	0	132	120	2.0
CP008925.1	h6.sal.bam	other	2455792	2455792	0	+	1	0	128	122	1.0
CP008925.1	h6.sal.bam	other	2455793	2455793	0	+	2	2	129	122	2.0
CP008925.1	h6.sal.bam	other	2455794	2455794	0	+	1	1	130	127	1.0
CP008925.1	h6.sal.bam	other	2455795	2455795	0	+	1	2	128	127	1.0
CP008925.1	h6.sal.bam	other	2455796	2455796	0	+	6	1	133	127	6.0
CP008925.1	h6.sal.bam	other	2455797	2455797	0	+	1	1	133	126	1.0
CP008925.1	h6.sal.bam	other	2455798	2455798	0	+	2	3	134	126	2.0
CP008925.1	h6.sal.bam	other	2455799	2455799	0	+	2	1	132	127	2.0
CP008925.1	h6.sal.bam	other	2455800	2455800	0	+	4	3	136	128	4.0
CP008925.1	h6.sal.bam	other	2455801	2455801	0	+	1	2	134	126	1.0
CP008925.1	h6.sal.bam	GTTC	2455802	2455802	2455810	+	1	1	132	124	1.0
CP008925.1	h6.sal.bam	other	2455803	2455803	0	+	1	2	125	124	1.0
CP008925.1	h6.sal.bam	GTTC	2455804	2455804	2455810	+	2	0	127	125	2.0
CP008925.1	h6.sal.bam	other	2455805	2455805	0	+	0	0	124	125	0.0
CP008925.1	h6.sal.bam	other	2455806	2455806	0	+	1	0	124	128	1.0
CP008925.1	h6.sal.bam	other	2455807	2455807	0	+	1	4	124	129	1.0
CP008925.1	h6.sal.bam	other	2455808	2455808	0	+	1	1	121	129	1.0
CP008925.1	h6.sal.bam	other	2455809	2455809	0	+	3	0	124	129	3.0
CP008925.1	h6.sal.bam	other	2455810	2455810	0	+	2	0	126	129	2.0
CP008925.1	h6.sal.bam	other	2455811	2455811	0	+	4	0	127	129	4.0
CP008925.1	h6.sal.bam	other	2455812	2455812	0	+	2	0	128	129	2.0
CP008925.1	h6.sal.bam	other	2455813	2455813	0	+	2	2	130	130	2.0
CP008925.1	h6.sal.bam	other	2455814	2455814	0	+	3	1	131	130	3.0
CP008925.1	h6.sal.bam	other	2455815	2455815	0	+	0	0	129	129	0.0
CP008925.1	h6.sal.bam	other	2455816	2455816	0	+	2	0	131	132	2.0
CP008925.1	h6.sal.bam	other	2455817	2455817	0	+	1	2	128	134	1.0
CP008925.1	h6.sal.bam	other	2455818	2455818	0	+	1	1	120	132	1.0
CP008925.1	h6.sal.bam	GTTC	2455819	2455819	2455810	+	3	3	123	135	3.0
CP008925.1	h6.sal.bam	other	2455820	2455820	0	+	0	0	123	138	0.0
CP008925.1	h6.sal.bam	GTTC	2455821	2455821	2455810	+	1	4	124	138	1.0
CP008925.1	h6.sal.bam	other	2455822	2455822	0	+	3	4	122	134	3.0
CP008925.1	h6.sal.bam	other	2455823	2455823	0	+	1	1	123	130	1.0
CP008925.1	h6.sal.bam	other	2455824	2455824	0	+	0	1	122	129	0.0
CP008925.1	h6.sal.bam	other	2455825	2455825	0	+	2	2	124	131	2.0
CP008925.1	h6.sal.bam	other	2455826	2455826	0	+	2	0	124	132	2.0
CP008925.1	h6.sal.bam	other	2455827	2455827	0	+	0	0	124	133	0.0
CP008925.1	h6.sal.bam	other	2455828	2455828	0	+	2	2	124	133	2.0
CP008925.1	h6.sal.bam	other	2455829	2455829	0	+	1	2	119	131	1.0
CP008925.1	h6.sal.bam	other	2455830	2455830	0	+	0	2	118	132	0.0
CP008925.1	h6.sal.bam	other	2455831	2455831	0	+	2	2	119	131	2.0
CP008925.1	h6.sal.bam	other	2455832	2455832	0	+	0	4	118	133	0.0
CP008925.1	h6.sal.bam	other	2455833	2455833	0	+	1	0	116	131	1.0
CP008925.1	h6.sal.bam	other	2455834	2455834	0	+	0	6	112	132	0.0
CP008925.1	h6.sal.bam	other	2455835	2455835	0	+	1	0	111	127	0.6666666666666666
CP008925.1	h6.sal.bam	other	2455836	2455836	0	+	2	2	112	128	1.0
CP008925.1	h6.sal.bam	other	2455837	2455837	0	+	0	2	112	129	0.0
CP008925.1	h6.sal.bam	other	2455838	2455838	0	+	1	0	111	127	0.5
CP008925.1	h6.sal.bam	other	2455839	2455839	0	+	1	0	112	127	0.5
CP008925.1	h6.sal.bam	other	2455840	2455840	0	+	4	0	116	130	2.0
CP008925.1	h6.sal.bam	other	2455841	2455841	0	+	1	1	116	130	0.6666666666666666
CP008925.1	h6.sal.bam	other	2455842	2455842	0	+	2	0	117	130	1.3333333333333333
CP008925.1	h6.sal.bam	other	2455843	2455843	0	+	1	0	116	134	1.0
CP008925.1	h6.sal.bam	other	2455844	2455844	0	+	3	1	119	134	3.0
CP008925.1	h6.sal.bam	other	2455845	2455845	0	+	1	0	119	134	0.6666666666666666
CP008925.1	h6.sal.bam	other	2455846	2455846	0	+	3	1	122	136	2.0
CP008925.1	h6.sal.bam	other	2455847	2455847	0	+	0	0	121	136	0.0
CP008925.1	h6.sal.bam	other	2455848	2455848	0	+	1	3	121	140	0.6666666666666666
CP008925.1	h6.sal.bam	other	2455849	2455849	0	+	0	2	121	137	0.0
CP008925.1	h6.sal.bam	other	2455850	2455850	0	+	2	3	117	140	2.0
CP008925.1	h6.sal.bam	other	2455851	2455851	0	+	1	4	118	137	1.0
CP008925.1	h6.sal.bam	other	2455852	2455852	0	+	2	4	118	138	2.0
CP008925.1	h6.sal.bam	other	2455853	2455853	0	+	2	0	114	134	2.0
CP008925.1	h6.sal.bam	other	2455854	2455854	0	+	0	4	114	134	0.0
CP008925.1	h6.sal.bam	other	2455855	2455855	0	+	1	2	114	134	1.0
CP008925.1	h6.sal.bam	other	2455856	2455856	0	+	4	2	115	133	4.0
CP008925.1	h6.sal.bam	other	2455857	2455857	0	+	2	7	114	133	1.3333333333333333
CP008925.1	h6.sal.bam	other	2455858	2455858	0	+	0	0	114	127	0.0
CP008925.1	h6.sal.bam	other	2455859	2455859	0	+	1	3	115	131	1.0
CP008925.1	h6.sal.bam	other	2455860	2455860	0	+	3	2	113	129	3.0
CP008925.1	h6.sal.bam	other	2455861	2455861	0	+	2	4	115	132	2.0
CP008925.1	h6.sal.bam	other	2455862	2455862	0	+	0	3	112	130	0.0
CP008925.1	h6.sal.bam	other	2455863	2455863	0	+	1	2	113	129	1.0
CP008925.1	h6.sal.bam	other	2455864	2455864	0	+	2	1	115	127	2.0
CP008925.1	h6.sal.bam	other	2455865	2455865	0	+	4	5	116	127	4.0
CP008925.1	h6.sal.bam	other	2455866	2455866	0	+	0	3	114	122	0.0
CP008925.1	h6.sal.bam	other	2455867	2455867	0	+	3	4	114	124	3.0
CP008925.1	h6.sal.bam	other	2455868	2455868	0	+	1	2	114	120	1.0
CP008925.1	h6.sal.bam	other	2455869	2455869	0	+	1	1	114	119	1.0
CP008925.1	h6.sal.bam	other	2455870	2455870	0	+	1	2	114	119	1.0
CP008925.1	h6.sal.bam	other	2455871	2455871	0	+	1	0	109	118	1.0
CP008925.1	h6.sal.bam	other	2455872	2455872	0	+	2	1	110	122	2.0
CP008925.1	h6.sal.bam	other	2455873	2455873	0	+	1	3	109	122	1.0
CP008925.1	h6.sal.bam	other	2455874	2455874	0	+	3	2	109	122	3.0
CP008925.1	h6.sal.bam	other	2455875	2455875	0	+	3	1	108	121	3.0
CP008925.1	h6.sal.bam	other	2455876	2455876	0	+	6	0	114	120	6.0
CP008925.1	h6.sal.bam	other	2455877	2455877	0	+	2	2	115	120	2.0
CP008925.1	h6.sal.bam	other	2455878	2455878	0	+	1	3	115	119	1.0
CP008925.1	h6.sal.bam	other	2455879	2455879	0	+	3	0	116	118	3.0
CP008925.1	h6.sal.bam	other	2455880	2455880	0	+	4	3	120	118	4.0
CP008925.1	h6.sal.bam	other	2455881	2455881	0	+	2	1	121	117	2.0
CP008925.1	h6.sal.bam	other	2455882	2455882	0	+	2	4	122	120	2.0
CP008925.1	h6.sal.bam	other	2455883	2455883	0	+	5	1	127	116	5.0
CP008925.1	h6.sal.bam	other	2455884	2455884	0	+	3	0	126	115	3.0
CP008925.1	h6.sal.bam	other	2455885	2455885	0	+	2	1	127	122	2.0
CP008925.1	h6.sal.bam	other	2455886	2455886	0	+	2	0	124	125	2.0
CP008925.1	h6.sal.bam	other	2455887	2455887	0	+	5	0	126	127	5.0
CP008925.1	h6.sal.bam	other	2455888	2455888	0	+	2	2	125	129	1.3333333333333333
CP008925.1	h6.sal.bam	other	2455889	2455889	0	+	2	0	127	129	1.3333333333333333
CP008925.1	h6.sal.bam	other	2455890	2455890	0	+	0	3	125	132	0.0
CP008925.1	h6.sal.bam	other	2455891	2455891	0	+	1	2	125	129	0.5
CP008925.1	h6.sal.bam	other	2455892	2455892	0	+	0	0	121	128	0.0
CP008925.1	h6.sal.bam	other	2455893	2455893	0	+	1	5	122	129	0.5
CP008925.1	h6.sal.bam	other	2455894	2455894	0	+	0	6	122	124	0.0
CP008925.1	h6.sal.bam	other	2455895	2455895	0	+	2	0	124	118	1.0
CP008925.1	h6.sal.bam	other	2455896	2455896	0	+	2	0	125	118	1.0
CP008925.1	h6.sal.bam	other	2455897	2455897	0	+	2	1	124	121	1.0
CP008925.1	h6.sal.bam	other	2455898	2455898	0	+	1	0	124	120	0.5
CP008925.1	h6.sal.bam	other	2455899	2455899	0	+	0	1	124	120	0.0
CP008925.1	h6.sal.bam	other	2455900	2455900	0	+	1	3	123	122	0.6666666666666666
CP008925.1	h6.sal.bam	other	2455901	2455901	0	+	2	1	123	121	1.3333333333333333
CP008925.1	h6.sal.bam	other	2455902	2455902	0	+	0	1	123	121	0.0
CP008925.1	h6.sal.bam	other	2455903	2455903	0	+	1	2	122	122	1.0
CP008925.1	h6.sal.bam	other	2455904	2455904	0	+	1	1	122	121	0.6666666666666666
CP008925.1	h6.sal.bam	other	2455905	2455905	0	+	3	3	125	120	1.5
CP008925.1	h6.sal.bam	other	2455906	2455906	0	+	0	1	123	118	0.0
CP008925.1	h6.sal.bam	other	2455907	2455907	0	+	2	2	125	121	1.3333333333333333
CP008925.1	h6.sal.bam	other	2455908	2455908	0	+	1	0	125	120	0.6666666666666666
CP008925.1	h6.sal.bam	other	2455909	2455909	0	+	1	1	126	120	0.6666666666666666
CP008925.1	h6.sal.bam	other	2455910	2455910	0	+	2	1	127	121	1.3333333333333333
CP008925.1	h6.sal.bam	other	2455911	2455911	0	+	3	3	128	120	2.0
CP008925.1	h6.sal.bam	other	2455912	2455912	0	+	2	0	129	117	1.3333333333333333
CP008925.1	h6.sal.bam	other	2455913	2455913	0	+	1	0	130	125	0.5
CP008925.1	h6.sal.bam	other	2455914	2455914	0	+	2	3	127	126	1.0
CP008925.1	h6.sal.bam	other	2455915	2455915	0	+	3	1	130	123	2.0
CP008925.1	h6.sal.bam	other	2455916	2455916	0	+	0	0	129	122	0.0
CP008925.1	h6.sal.bam	other	2455917	2455917	0	+	3	4	129	123	2.0
CP008925.1	h6.sal.bam	other	2455918	2455918	0	+	1	2	127	121	0.5
CP008925.1	h6.sal.bam	other	2455919	2455919	0	+	1	1	128	120	0.5
CP008925.1	h6.sal.bam	other	2455920	2455920	0	+	1	1	127	119	0.5
CP008925.1	h6.sal.bam	other	2455921	2455921	0	+	1	2	126	120	0.5
CP008925.1	h6.sal.bam	other	2455922	2455922	0	+	3	3	128	120	1.5
CP008925.1	h6.sal.bam	other	2455923	2455923	0	+	0	4	128	117	0.0
CP008925.1	h6.sal.bam	other	2455924	2455924	0	+	0	2	128	114	0.0
CP008925.1	h6.sal.bam	other	2455925	2455925	0	+	0	0	125	115	0.0
CP008925.1	h6.sal.bam	other	2455926	2455926	0	+	0	6	125	117	0.0
CP008925.1	h6.sal.bam	other	2455927	2455927	0	+	1	0	122	112	0.5
CP008925.1	h6.sal.bam	other	2455928	2455928	0	+	0	3	122	113	0.0
CP008925.1	h6.sal.bam	other	2455929	2455929	0	+	1	1	122	110	0.5
CP008925.1	h6.sal.bam	other	2455930	2455930	0	+	3	1	124	109	2.0
CP008925.1	h6.sal.bam	other	2455931	2455931	0	+	0	2	121	108	0.0
CP008925.1	h6.sal.bam	other	2455932	2455932	0	+	3	1	122	106	3.0
CP008925.1	h6.sal.bam	other	2455933	2455933	0	+	3	3	125	105	3.0
CP008925.1	h6.sal.bam	other	2455934	2455934	0	+	3	2	127	112	3.0
CP008925.1	h6.sal.bam	other	2455935	2455935	0	+	3	4	127	110	3.0
CP008925.1	h6.sal.bam	other	2455936	2455936	0	+	4	2	129	109	4.0
CP008925.1	h6.sal.bam	other	2455937	2455937	0	+	1	1	129	107	1.0
CP008925.1	h6.sal.bam	other	2455938	2455938	0	+	2	0	130	106	2.0
CP008925.1	h6.sal.bam	other	2455939	2455939	0	+	1	1	130	106	1.0
CP008925.1	h6.sal.bam	other	2455940	2455940	0	+	2	2	128	111	2.0
CP008925.1	h6.sal.bam	other	2455941	2455941	0	+	3	3	131	109	3.0
CP008925.1	h6.sal.bam	other	2455942	2455942	0	+	3	0	131	109	3.0
CP008925.1	h6.sal.bam	other	2455943	2455943	0	+	1	1	131	111	1.0
CP008925.1	h6.sal.bam	other	2455944	2455944	0	+	1	1	127	113	1.0
CP008925.1	h6.sal.bam	other	2455945	2455945	0	+	3	2	130	113	3.0
CP008925.1	h6.sal.bam	other	2455946	2455946	0	+	4	2	134	111	4.0
CP008925.1	h6.sal.bam	other	2455947	2455947	0	+	0	1	133	110	0.0
CP008925.1	h6.sal.bam	other	2455948	2455948	0	+	0	3	127	110	0.0
CP008925.1	h6.sal.bam	other	2455949	2455949	0	+	0	1	127	108	0.0
CP008925.1	h6.sal.bam	other	2455950	2455950	0	+	1	0	128	107	1.0
CP008925.1	h6.sal.bam	other	2455951	2455951	0	+	1	1	123	107	1.0
CP008925.1	h6.sal.bam	other	2455952	2455952	0	+	4	0	125	111	4.0
CP008925.1	h6.sal.bam	other	2455953	2455953	0	+	1	2	124	112	1.0
CP008925.1	h6.sal.bam	other	2455954	2455954	0	+	3	0	124	110	3.0
CP008925.1	h6.sal.bam	other	2455955	2455955	0	+	4	2	122	111	4.0
CP008925.1	h6.sal.bam	other	2455956	2455956	0	+	0	4	122	115	0.0
CP008925.1	h6.sal.bam	other	2455957	2455957	0	+	5	5	118	112	5.0
CP008925.1	h6.sal.bam	other	2455958	2455958	0	+	1	2	119	108	1.0
CP008925.1	h6.sal.bam	other	2455959	2455959	0	+	1	1	120	107	1.0
CP008925.1	h6.sal.bam	other	2455960	2455960	0	+	5	3	119	107	5.0
CP008925.1	h6.sal.bam	other	2455961	2455961	0	+	2	2	121	104	2.0
CP008925.1	h6.sal.bam	other	2455962	2455962	0	+	1	2	118	103	1.0
CP008925.1	h6.sal.bam	other	2455963	2455963	0	+	2	2	118	101	2.0
CP008925.1	h6.sal.bam	other	2455964	2455964	0	+	2	3	118	99	2.0
CP008925.1	h6.sal.bam	other	2455965	2455965	0	+	0	0	118	98	0.0
CP008925.1	h6.sal.bam	other	2455966	2455966	0	+	1	1	118	101	1.0
CP008925.1	h6.sal.bam	other	2455967	2455967	0	+	2	1	120	101	2.0
CP008925.1	h6.sal.bam	other	2455968	2455968	0	+	3	0	122	100	3.0
CP008925.1	h6.sal.bam	other	2455969	2455969	0	+	2	0	123	100	2.0
CP008925.1	h6.sal.bam	other	2455970	2455970	0	+	0	0	122	104	0.0
CP008925.1	h6.sal.bam	other	2455971	2455971	0	+	0	3	120	106	0.0
CP008925.1	h6.sal.bam	other	2455972	2455972	0	+	3	1	120	104	3.0
CP008925.1	h6.sal.bam	other	2455973	2455973	0	+	0	2	120	104	0.0
CP008925.1	h6.sal.bam	other	2455974	2455974	0	+	2	2	122	104	1.3333333333333333
CP008925.1	h6.sal.bam	other	2455975	2455975	0	+	2	1	123	103	1.0
CP008925.1	h6.sal.bam	other	2455976	2455976	0	+	1	2	123	102	0.5
CP008925.1	h6.sal.bam	other	2455977	2455977	0	+	3	1	126	102	1.5
CP008925.1	h6.sal.bam	other	2455978	2455978	0	+	0	1	125	101	0.0
CP008925.1	h6.sal.bam	other	2455979	2455979	0	+	2	1	126	107	1.0
CP008925.1	h6.sal.bam	other	2455980	2455980	0	+	0	2	123	107	0.0
CP008925.1	h6.sal.bam	other	2455981	2455981	0	+	6	2	129	109	3.0
CP008925.1	h6.sal.bam	other	2455982	2455982	0	+	0	2	127	109	0.0
CP008925.1	h6.sal.bam	other	2455983	2455983	0	+	1	1	127	109	0.5
CP008925.1	h6.sal.bam	other	2455984	2455984	0	+	5	0	131	114	2.5
CP008925.1	h6.sal.bam	other	2455985	2455985	0	+	1	2	130	114	0.5
CP008925.1	h6.sal.bam	other	2455986	2455986	0	+	1	5	128	112	0.5
CP008925.1	h6.sal.bam	other	2455987	2455987	0	+	1	1	127	109	0.5
CP008925.1	h6.sal.bam	other	2455988	2455988	0	+	3	1	129	108	1.5
CP008925.1	h6.sal.bam	other	2455989	2455989	0	+	1	0	128	107	0.5
CP008925.1	h6.sal.bam	other	2455990	2455990	0	+	1	1	125	110	0.5
CP008925.1	h6.sal.bam	other	2455991	2455991	0	+	1	0	126	111	0.5
CP008925.1	h6.sal.bam	other	2455992	2455992	0	+	1	2	123	115	0.6666666666666666
CP008925.1	h6.sal.bam	other	2455993	2455993	0	+	0	1	123	115	0.0
CP008925.1	h6.sal.bam	other	2455994	2455994	0	+	4	0	126	116	2.0
CP008925.1	h6.sal.bam	other	2455995	2455995	0	+	2	1	127	117	1.0
CP008925.1	h6.sal.bam	other	2455996	2455996	0	+	2	2	128	122	1.3333333333333333
CP008925.1	h6.sal.bam	other	2455997	2455997	0	+	1	1	126	121	0.6666666666666666
CP008925.1	h6.sal.bam	other	2455998	2455998	0	+	1	1	127	120	0.6666666666666666
CP008925.1	h6.sal.bam	other	2455999	2455999	0	+	2	2	129	119	1.0
CP008925.1	h6.sal.bam	other	2456000	2456000	0	+	1	2	130	117	0.5
CP008925.1	h6.sal.bam	other	2456001	2456001	0	+	1	1	131	118	0.5
CP008925.1	h6.sal.bam	other	2456002	2456002	0	+	0	1	130	117	0.0
CP008925.1	h6.sal.bam	other	2456003	2456003	0	+	0	0	130	119	0.0
CP008925.1	h6.sal.bam	other	2456004	2456004	0	+	2	0	127	119	1.0
CP008925.1	h6.sal.bam	other	2456005	2456005	0	+	2	3	129	122	1.0
CP008925.1	h6.sal.bam	other	2456006	2456006	0	+	0	5	129	120	0.0
CP008925.1	h6.sal.bam	other	2456007	2456007	0	+	3	0	129	117	1.5
CP008925.1	h6.sal.bam	other	2456008	2456008	0	+	3	3	130	117	1.5
CP008925.1	h6.sal.bam	other	2456009	2456009	0	+	2	0	123	118	1.0
CP008925.1	h6.sal.bam	other	2456010	2456010	0	+	2	3	125	119	1.0
CP008925.1	h6.sal.bam	other	2456011	2456011	0	+	2	0	127	116	1.0
CP008925.1	h6.sal.bam	other	2456012	2456012	0	+	3	2	127	122	1.5
CP008925.1	h6.sal.bam	other	2456013	2456013	0	+	1	2	127	121	0.5
CP008925.1	h6.sal.bam	other	2456014	2456014	0	+	0	2	125	122	0.0
CP008925.1	h6.sal.bam	other	2456015	2456015	0	+	0	2	125	120	0.0
CP008925.1	h6.sal.bam	other	2456016	2456016	0	+	1	1	123	120	0.5
CP008925.1	h6.sal.bam	other	2456017	2456017	0	+	7	2	127	120	4.666666666666667
CP008925.1	h6.sal.bam	other	2456018	2456018	0	+	3	3	129	119	3.0
CP008925.1	h6.sal.bam	other	2456019	2456019	0	+	3	1	131	121	3.0
CP008925.1	h6.sal.bam	other	2456020	2456020	0	+	2	0	130	123	2.0
CP008925.1	h6.sal.bam	other	2456021	2456021	0	+	4	1	130	127	4.0
CP008925.1	h6.sal.bam	other	2456022	2456022	0	+	2	1	132	126	2.0
CP008925.1	h6.sal.bam	other	2456023	2456023	0	+	3	1	135	125	3.0
CP008925.1	h6.sal.bam	other	2456024	2456024	0	+	0	2	135	130	0.0
CP008925.1	h6.sal.bam	other	2456025	2456025	0	+	2	1	136	131	2.0
CP008925.1	h6.sal.bam	other	2456026	2456026	0	+	3	2	136	133	3.0
CP008925.1	h6.sal.bam	other	2456027	2456027	0	+	3	1	135	132	3.0
CP008925.1	h6.sal.bam	GAAC	2456028	2456028	2456036	+	2	0	137	135	2.0
CP008925.1	h6.sal.bam	other	2456029	2456029	0	+	2	2	136	135	2.0
CP008925.1	h6.sal.bam	GAAC	2456030	2456030	2456036	+	5	5	138	133	5.0
CP008925.1	h6.sal.bam	other	2456031	2456031	0	+	2	1	140	131	2.0
CP008925.1	h6.sal.bam	other	2456032	2456032	0	+	1	2	136	130	1.0
CP008925.1	h6.sal.bam	other	2456033	2456033	0	+	1	1	136	130	1.0
CP008925.1	h6.sal.bam	other	2456034	2456034	0	+	1	1	136	129	1.0
CP008925.1	h6.sal.bam	other	2456035	2456035	0	+	3	0	134	128	2.0
CP008925.1	h6.sal.bam	other	2456036	2456036	0	+	2	1	134	133	1.0
CP008925.1	h6.sal.bam	other	2456037	2456037	0	+	1	1	132	134	0.5
CP008925.1	h6.sal.bam	other	2456038	2456038	0	+	1	1	131	134	0.5
CP008925.1	h6.sal.bam	other	2456039	2456039	0	+	0	0	131	133	0.0
CP008925.1	h6.sal.bam	other	2456040	2456040	0	+	1	3	131	135	0.5
CP008925.1	h6.sal.bam	other	2456041	2456041	0	+	2	1	131	135	1.0
CP008925.1	h6.sal.bam	other	2456042	2456042	0	+	1	1	129	137	0.5
CP008925.1	h6.sal.bam	other	2456043	2456043	0	+	2	3	129	138	1.0
CP008925.1	h6.sal.bam	other	2456044	2456044	0	+	2	1	131	137	1.0
CP008925.1	h6.sal.bam	GAAC	2456045	2456045	2456036	+	1	0	132	136	0.5
CP008925.1	h6.sal.bam	other	2456046	2456046	0	+	1	1	129	138	0.5
CP008925.1	h6.sal.bam	GAAC	2456047	2456047	2456036	+	1	1	130	138	0.5
CP008925.1	h6.sal.bam	other	2456048	2456048	0	+	1	2	131	137	0.5
CP008925.1	h6.sal.bam	other	2456049	2456049	0	+	3	0	132	135	1.5
CP008925.1	h6.sal.bam	other	2456050	2456050	0	+	3	2	133	140	1.5
CP008925.1	h6.sal.bam	other	2456051	2456051	0	+	0	0	132	138	0.0
CP008925.1	h6.sal.bam	other	2456052	2456052	0	+	2	4	131	148	1.0
CP008925.1	h6.sal.bam	other	2456053	2456053	0	+	3	3	132	144	1.5
CP008925.1	h6.sal.bam	other	2456054	2456054	0	+	1	1	133	142	0.5
CP008925.1	h6.sal.bam	other	2456055	2456055	0	+	0	4	133	143	0.0
CP008925.1	h6.sal.bam	other	2456056	2456056	0	+	0	3	128	142	0.0
CP008925.1	h6.sal.bam	other	2456057	2456057	0	+	2	1	129	140	1.0
CP008925.1	h6.sal.bam	other	2456058	2456058	0	+	0	6	129	141	0.0
CP008925.1	h6.sal.bam	other	2456059	2456059	0	+	2	0	125	137	1.0
CP008925.1	h6.sal.bam	other	2456060	2456060	0	+	4	2	129	137	2.0
CP008925.1	h6.sal.bam	other	2456061	2456061	0	+	3	1	131	135	1.5
CP008925.1	h6.sal.bam	other	2456062	2456062	0	+	1	3	130	138	0.5
CP008925.1	h6.sal.bam	other	2456063	2456063	0	+	1	1	128	136	0.5
CP008925.1	h6.sal.bam	other	2456064	2456064	0	+	0	1	128	135	0.0
CP008925.1	h6.sal.bam	other	2456065	2456065	0	+	1	2	125	134	0.5
CP008925.1	h6.sal.bam	other	2456066	2456066	0	+	2	2	127	134	1.0
CP008925.1	h6.sal.bam	other	2456067	2456067	0	+	0	2	127	134	0.0
CP008925.1	h6.sal.bam	other	2456068	2456068	0	+	1	2	128	133	0.5
CP008925.1	h6.sal.bam	other	2456069	2456069	0	+	1	1	124	132	0.5
CP008925.1	h6.sal.bam	other	2456070	2456070	0	+	1	6	123	134	0.5
CP008925.1	h6.sal.bam	other	2456071	2456071	0	+	1	1	124	128	0.6666666666666666
CP008925.1	h6.sal.bam	other	2456072	2456072	0	+	5	0	128	128	5.0
CP008925.1	h6.sal.bam	other	2456073	2456073	0	+	1	1	128	132	1.0
CP008925.1	h6.sal.bam	other	2456074	2456074	0	+	2	2	128	133	2.0
CP008925.1	h6.sal.bam	other	2456075	2456075	0	+	0	0	126	134	0.0
CP008925.1	h6.sal.bam	other	2456076	2456076	0	+	3	1	129	136	3.0
CP008925.1	h6.sal.bam	other	2456077	2456077	0	+	4	2	133	136	4.0
CP008925.1	h6.sal.bam	other	2456078	2456078	0	+	0	0	131	136	0.0
CP008925.1	h6.sal.bam	other	2456079	2456079	0	+	4	4	135	137	4.0
CP008925.1	h6.sal.bam	other	2456080	2456080	0	+	2	0	134	134	2.0
CP008925.1	h6.sal.bam	other	2456081	2456081	0	+	2	3	135	138	2.0
CP008925.1	h6.sal.bam	other	2456082	2456082	0	+	1	2	130	135	1.0
CP008925.1	h6.sal.bam	other	2456083	2456083	0	+	0	1	130	133	0.0
CP008925.1	h6.sal.bam	other	2456084	2456084	0	+	3	1	132	135	3.0
CP008925.1	h6.sal.bam	other	2456085	2456085	0	+	2	0	132	134	2.0
CP008925.1	h6.sal.bam	other	2456086	2456086	0	+	5	5	135	134	5.0
CP008925.1	h6.sal.bam	other	2456087	2456087	0	+	2	1	134	134	2.0
CP008925.1	h6.sal.bam	other	2456088	2456088	0	+	3	4	136	137	3.0
CP008925.1	h6.sal.bam	other	2456089	2456089	0	+	1	1	137	135	1.0
CP008925.1	h6.sal.bam	other	2456090	2456090	0	+	0	0	137	134	0.0
CP008925.1	h6.sal.bam	other	2456091	2456091	0	+	1	1	137	137	1.0
CP008925.1	h6.sal.bam	other	2456092	2456092	0	+	10	1	137	139	10.0
CP008925.1	h6.sal.bam	other	2456093	2456093	0	+	0	6	136	138	0.0
CP008925.1	h6.sal.bam	other	2456094	2456094	0	+	1	2	135	135	1.0
CP008925.1	h6.sal.bam	other	2456095	2456095	0	+	3	4	136	148	3.0
CP008925.1	h6.sal.bam	other	2456096	2456096	0	+	1	1	133	145	1.0
CP008925.1	h6.sal.bam	other	2456097	2456097	0	+	1	4	117	146	1.0
CP008925.1	h6.sal.bam	other	2456098	2456098	0	+	2	2	119	142	2.0
CP008925.1	h6.sal.bam	GAAC	2456099	2456099	2456107	+	2	3	121	140	2.0
CP008925.1	h6.sal.bam	other	2456100	2456100	0	+	0	2	121	137	0.0
CP008925.1	h6.sal.bam	GAAC	2456101	2456101	2456107	+	5	1	126	145	5.0
CP008925.1	h6.sal.bam	other	2456102	2456102	0	+	2	4	128	146	2.0
CP008925.1	h6.sal.bam	other	2456103	2456103	0	+	3	1	131	143	3.0
CP008925.1	h6.sal.bam	other	2456104	2456104	0	+	3	1	134	143	3.0
CP008925.1	h6.sal.bam	other	2456105	2456105	0	+	2	1	132	142	2.0
CP008925.1	h6.sal.bam	other	2456106	2456106	0	+	0	0	130	141	0.0
CP008925.1	h6.sal.bam	other	2456107	2456107	0	+	6	2	135	149	6.0
CP008925.1	h6.sal.bam	other	2456108	2456108	0	+	0	3	133	151	0.0
CP008925.1	h6.sal.bam	other	2456109	2456109	0	+	2	2	132	149	2.0
CP008925.1	h6.sal.bam	other	2456110	2456110	0	+	2	2	134	150	2.0
CP008925.1	h6.sal.bam	other	2456111	2456111	0	+	0	0	132	148	0.0
CP008925.1	h6.sal.bam	other	2456112	2456112	0	+	1	1	132	149	1.0
CP008925.1	h6.sal.bam	other	2456113	2456113	0	+	1	0	132	154	1.0
CP008925.1	h6.sal.bam	other	2456114	2456114	0	+	2	3	133	158	2.0
CP008925.1	h6.sal.bam	other	2456115	2456115	0	+	1	3	134	155	1.0
CP008925.1	h6.sal.bam	GAAC	2456116	2456116	2456107	+	2	2	134	158	2.0
CP008925.1	h6.sal.bam	other	2456117	2456117	0	+	0	2	133	160	0.0
CP008925.1	h6.sal.bam	GAAC	2456118	2456118	2456107	+	5	2	134	161	5.0
CP008925.1	h6.sal.bam	other	2456119	2456119	0	+	1	1	134	161	1.0
CP008925.1	h6.sal.bam	other	2456120	2456120	0	+	0	2	134	160	0.0
CP008925.1	h6.sal.bam	other	2456121	2456121	0	+	1	0	134	160	1.0
CP008925.1	h6.sal.bam	other	2456122	2456122	0	+	1	0	134	161	1.0
CP008925.1	h6.sal.bam	other	2456123	2456123	0	+	1	2	134	161	1.0
CP008925.1	h6.sal.bam	other	2456124	2456124	0	+	0	3	131	159	0.0
CP008925.1	h6.sal.bam	other	2456125	2456125	0	+	2	4	130	160	2.0
CP008925.1	h6.sal.bam	other	2456126	2456126	0	+	0	7	130	157	0.0
CP008925.1	h6.sal.bam	other	2456127	2456127	0	+	1	0	129	151	1.0
CP008925.1	h6.sal.bam	other	2456128	2456128	0	+	3	1	129	152	3.0
CP008925.1	h6.sal.bam	other	2456129	2456129	0	+	3	2	131	153	3.0
CP008925.1	h6.sal.bam	other	2456130	2456130	0	+	3	2	134	154	3.0
CP008925.1	h6.sal.bam	other	2456131	2456131	0	+	0	1	132	154	0.0
CP008925.1	h6.sal.bam	other	2456132	2456132	0	+	1	2	133	153	1.0
CP008925.1	h6.sal.bam	other	2456133	2456133	0	+	1	2	134	154	1.0
CP008925.1	h6.sal.bam	other	2456134	2456134	0	+	1	2	132	153	1.0
CP008925.1	h6.sal.bam	other	2456135	2456135	0	+	4	1	132	152	4.0
CP008925.1	h6.sal.bam	other	2456136	2456136	0	+	1	1	130	151	1.0
CP008925.1	h6.sal.bam	other	2456137	2456137	0	+	1	1	128	152	1.0
CP008925.1	h6.sal.bam	other	2456138	2456138	0	+	0	0	127	154	0.0
CP008925.1	h6.sal.bam	other	2456139	2456139	0	+	1	1	128	155	1.0
CP008925.1	h6.sal.bam	other	2456140	2456140	0	+	2	1	129	155	2.0
CP008925.1	h6.sal.bam	other	2456141	2456141	0	+	2	2	130	156	2.0
CP008925.1	h6.sal.bam	other	2456142	2456142	0	+	0	2	130	156	0.0
CP008925.1	h6.sal.bam	other	2456143	2456143	0	+	1	1	130	155	1.0
CP008925.1	h6.sal.bam	other	2456144	2456144	0	+	2	3	130	154	2.0
CP008925.1	h6.sal.bam	other	2456145	2456145	0	+	3	2	132	151	3.0
CP008925.1	h6.sal.bam	other	2456146	2456146	0	+	1	3	132	153	1.0
CP008925.1	h6.sal.bam	other	2456147	2456147	0	+	1	1	128	151	1.0
CP008925.1	h6.sal.bam	other	2456148	2456148	0	+	0	0	125	150	0.0
CP008925.1	h6.sal.bam	other	2456149	2456149	0	+	2	3	127	152	2.0
CP008925.1	h6.sal.bam	other	2456150	2456150	0	+	3	2	125	151	3.0
CP008925.1	h6.sal.bam	other	2456151	2456151	0	+	2	1	127	149	2.0
CP008925.1	h6.sal.bam	other	2456152	2456152	0	+	0	2	125	150	0.0
CP008925.1	h6.sal.bam	other	2456153	2456153	0	+	5	1	129	148	5.0
CP008925.1	h6.sal.bam	other	2456154	2456154	0	+	4	1	129	147	4.0
CP008925.1	h6.sal.bam	other	2456155	2456155	0	+	1	4	128	149	1.0
CP008925.1	h6.sal.bam	other	2456156	2456156	0	+	4	1	128	145	4.0
CP008925.1	h6.sal.bam	other	2456157	2456157	0	+	1	0	129	144	1.0
CP008925.1	h6.sal.bam	other	2456158	2456158	0	+	3	4	132	147	3.0
CP008925.1	h6.sal.bam	other	2456159	2456159	0	+	1	2	133	143	1.0
CP008925.1	h6.sal.bam	other	2456160	2456160	0	+	4	0	130	147	4.0
CP008925.1	h6.sal.bam	other	2456161	2456161	0	+	0	3	125	150	0.0
CP008925.1	h6.sal.bam	other	2456162	2456162	0	+	1	4	126	150	1.0
CP008925.1	h6.sal.bam	other	2456163	2456163	0	+	5	2	131	147	5.0
CP008925.1	h6.sal.bam	other	2456164	2456164	0	+	1	2	131	145	1.0
CP008925.1	h6.sal.bam	other	2456165	2456165	0	+	1	2	131	146	1.0
CP008925.1	h6.sal.bam	other	2456166	2456166	0	+	4	2	134	148	4.0
CP008925.1	h6.sal.bam	other	2456167	2456167	0	+	2	2	125	148	2.0
CP008925.1	h6.sal.bam	other	2456168	2456168	0	+	1	15	126	148	1.0
CP008925.1	h6.sal.bam	other	2456169	2456169	0	+	2	0	125	136	2.0
CP008925.1	h6.sal.bam	other	2456170	2456170	0	+	0	1	125	138	0.0
CP008925.1	h6.sal.bam	other	2456171	2456171	0	+	0	2	124	139	0.0
CP008925.1	h6.sal.bam	other	2456172	2456172	0	+	2	0	125	140	2.0
CP008925.1	h6.sal.bam	other	2456173	2456173	0	+	1	0	124	143	1.0
CP008925.1	h6.sal.bam	other	2456174	2456174	0	+	1	6	123	147	1.0
CP008925.1	h6.sal.bam	other	2456175	2456175	0	+	1	5	124	143	1.0
CP008925.1	h6.sal.bam	other	2456176	2456176	0	+	1	1	120	139	1.0
CP008925.1	h6.sal.bam	other	2456177	2456177	0	+	2	1	120	138	2.0
CP008925.1	h6.sal.bam	other	2456178	2456178	0	+	4	1	121	140	4.0
CP008925.1	h6.sal.bam	other	2456179	2456179	0	+	2	1	120	144	2.0
CP008925.1	h6.sal.bam	other	2456180	2456180	0	+	3	5	117	146	3.0
CP008925.1	h6.sal.bam	other	2456181	2456181	0	+	2	4	119	142	2.0
CP008925.1	h6.sal.bam	other	2456182	2456182	0	+	1	3	119	140	0.6666666666666666
CP008925.1	h6.sal.bam	other	2456183	2456183	0	+	4	0	122	137	2.0
CP008925.1	h6.sal.bam	other	2456184	2456184	0	+	0	3	122	137	0.0
CP008925.1	h6.sal.bam	other	2456185	2456185	0	+	2	3	122	134	1.0
CP008925.1	h6.sal.bam	other	2456186	2456186	0	+	1	2	123	131	0.5
CP008925.1	h6.sal.bam	other	2456187	2456187	0	+	0	3	122	133	0.0
CP008925.1	h6.sal.bam	other	2456188	2456188	0	+	0	5	121	130	0.0
CP008925.1	h6.sal.bam	other	2456189	2456189	0	+	0	2	119	125	0.0
CP008925.1	h6.sal.bam	other	2456190	2456190	0	+	4	4	122	131	2.0
CP008925.1	h6.sal.bam	other	2456191	2456191	0	+	1	3	121	130	0.5
CP008925.1	h6.sal.bam	other	2456192	2456192	0	+	0	3	121	128	0.0
CP008925.1	h6.sal.bam	other	2456193	2456193	0	+	2	2	118	129	1.0
CP008925.1	h6.sal.bam	other	2456194	2456194	0	+	1	0	118	128	0.5
CP008925.1	h6.sal.bam	other	2456195	2456195	0	+	2	2	118	130	1.0
CP008925.1	h6.sal.bam	other	2456196	2456196	0	+	0	1	118	128	0.0
CP008925.1	h6.sal.bam	other	2456197	2456197	0	+	2	0	120	128	1.0
CP008925.1	h6.sal.bam	other	2456198	2456198	0	+	6	4	125	128	3.0
CP008925.1	h6.sal.bam	other	2456199	2456199	0	+	0	1	125	124	0.0
CP008925.1	h6.sal.bam	other	2456200	2456200	0	+	0	0	123	126	0.0
CP008925.1	h6.sal.bam	other	2456201	2456201	0	+	2	1	125	127	1.0
CP008925.1	h6.sal.bam	other	2456202	2456202	0	+	1	1	122	129	0.5
CP008925.1	h6.sal.bam	other	2456203	2456203	0	+	2	2	124	128	1.0
CP008925.1	h6.sal.bam	other	2456204	2456204	0	+	2	2	123	130	1.0
CP008925.1	h6.sal.bam	other	2456205	2456205	0	+	1	2	120	131	0.5
CP008925.1	h6.sal.bam	other	2456206	2456206	0	+	1	0	121	131	0.5
CP008925.1	h6.sal.bam	other	2456207	2456207	0	+	2	4	122	133	1.0
CP008925.1	h6.sal.bam	other	2456208	2456208	0	+	1	1	121	133	0.5
CP008925.1	h6.sal.bam	other	2456209	2456209	0	+	4	1	125	132	2.0
CP008925.1	h6.sal.bam	other	2456210	2456210	0	+	3	2	124	138	1.5
CP008925.1	h6.sal.bam	other	2456211	2456211	0	+	2	1	125	138	1.0
CP008925.1	h6.sal.bam	other	2456212	2456212	0	+	0	1	125	139	0.0
CP008925.1	h6.sal.bam	other	2456213	2456213	0	+	3	1	128	139	1.5
CP008925.1	h6.sal.bam	other	2456214	2456214	0	+	1	2	124	139	0.5
CP008925.1	h6.sal.bam	other	2456215	2456215	0	+	2	0	126	142	1.0
CP008925.1	h6.sal.bam	other	2456216	2456216	0	+	0	2	125	143	0.0
CP008925.1	h6.sal.bam	other	2456217	2456217	0	+	0	1	123	143	0.0
CP008925.1	h6.sal.bam	other	2456218	2456218	0	+	3	0	126	143	1.5
CP008925.1	h6.sal.bam	other	2456219	2456219	0	+	3	0	125	143	1.5
CP008925.1	h6.sal.bam	other	2456220	2456220	0	+	1	4	126	143	0.5
CP008925.1	h6.sal.bam	other	2456221	2456221	0	+	0	1	124	143	0.0
CP008925.1	h6.sal.bam	other	2456222	2456222	0	+	4	0	128	145	2.0
CP008925.1	h6.sal.bam	other	2456223	2456223	0	+	2	2	130	145	1.0
CP008925.1	h6.sal.bam	other	2456224	2456224	0	+	2	2	128	147	1.0
CP008925.1	h6.sal.bam	other	2456225	2456225	0	+	1	3	129	149	0.5
CP008925.1	h6.sal.bam	other	2456226	2456226	0	+	2	0	128	151	1.0
CP008925.1	h6.sal.bam	other	2456227	2456227	0	+	2	0	130	152	1.0
CP008925.1	h6.sal.bam	other	2456228	2456228	0	+	2	1	126	152	1.0
CP008925.1	h6.sal.bam	other	2456229	2456229	0	+	4	3	126	154	2.0
CP008925.1	h6.sal.bam	other	2456230	2456230	0	+	3	0	128	151	1.5
CP008925.1	h6.sal.bam	other	2456231	2456231	0	+	1	0	126	151	0.5
CP008925.1	h6.sal.bam	other	2456232	2456232	0	+	3	3	128	153	1.5
CP008925.1	h6.sal.bam	other	2456233	2456233	0	+	2	2	128	151	1.0
CP008925.1	h6.sal.bam	other	2456234	2456234	0	+	3	4	126	150	1.5
CP008925.1	h6.sal.bam	other	2456235	2456235	0	+	3	3	129	146	1.5
CP008925.1	h6.sal.bam	other	2456236	2456236	0	+	2	3	131	145	1.0
CP008925.1	h6.sal.bam	other	2456237	2456237	0	+	1	0	125	143	0.5
CP008925.1	h6.sal.bam	other	2456238	2456238	0	+	0	2	125	143	0.0
CP008925.1	h6.sal.bam	other	2456239	2456239	0	+	2	1	125	141	1.0
CP008925.1	h6.sal.bam	other	2456240	2456240	0	+	3	3	127	140	1.5
CP008925.1	h6.sal.bam	other	2456241	2456241	0	+	5	2	129	137	2.5
CP008925.1	h6.sal.bam	other	2456242	2456242	0	+	1	2	128	135	0.5
CP008925.1	h6.sal.bam	other	2456243	2456243	0	+	2	3	130	136	1.0
CP008925.1	h6.sal.bam	other	2456244	2456244	0	+	6	2	134	134	3.0
CP008925.1	h6.sal.bam	other	2456245	2456245	0	+	4	2	138	132	2.0
CP008925.1	h6.sal.bam	other	2456246	2456246	0	+	4	3	142	130	2.0
CP008925.1	h6.sal.bam	other	2456247	2456247	0	+	4	3	144	127	2.0
CP008925.1	h6.sal.bam	other	2456248	2456248	0	+	3	4	145	142	1.5
CP008925.1	h6.sal.bam	other	2456249	2456249	0	+	7	2	151	142	3.5
CP008925.1	h6.sal.bam	other	2456250	2456250	0	+	4	1	154	141	2.0
CP008925.1	h6.sal.bam	other	2456251	2456251	0	+	3	3	154	145	1.5
CP008925.1	h6.sal.bam	other	2456252	2456252	0	+	1	5	155	142	0.5
CP008925.1	h6.sal.bam	other	2456253	2456253	0	+	1	1	151	138	0.5
CP008925.1	h6.sal.bam	other	2456254	2456254	0	+	5	2	156	139	2.5
CP008925.1	h6.sal.bam	other	2456255	2456255	0	+	0	1	153	139	0.0
CP008925.1	h6.sal.bam	other	2456256	2456256	0	+	2	2	152	138	1.0
CP008925.1	h6.sal.bam	other	2456257	2456257	0	+	3	1	155	138	1.5
CP008925.1	h6.sal.bam	other	2456258	2456258	0	+	1	2	152	140	0.5
CP008925.1	h6.sal.bam	other	2456259	2456259	0	+	3	1	155	138	1.5
CP008925.1	h6.sal.bam	other	2456260	2456260	0	+	1	0	154	140	0.5
CP008925.1	h6.sal.bam	other	2456261	2456261	0	+	1	1	155	141	0.5
CP008925.1	h6.sal.bam	GTTC	2456262	2456262	2456270	+	2	3	157	140	1.0
CP008925.1	h6.sal.bam	other	2456263	2456263	0	+	2	4	159	137	1.0
CP008925.1	h6.sal.bam	GTTC	2456264	2456264	2456270	+	2	4	161	136	1.0
CP008925.1	h6.sal.bam	other	2456265	2456265	0	+	1	0	158	137	0.5
CP008925.1	h6.sal.bam	other	2456266	2456266	0	+	0	0	157	138	0.0
CP008925.1	h6.sal.bam	other	2456267	2456267	0	+	2	5	158	141	1.0
CP008925.1	h6.sal.bam	other	2456268	2456268	0	+	1	1	155	136	0.5
CP008925.1	h6.sal.bam	other	2456269	2456269	0	+	0	1	155	136	0.0
CP008925.1	h6.sal.bam	other	2456270	2456270	0	+	4	0	159	135	2.0
CP008925.1	h6.sal.bam	other	2456271	2456271	0	+	2	1	160	135	1.0
CP008925.1	h6.sal.bam	other	2456272	2456272	0	+	3	0	162	137	1.5
CP008925.1	h6.sal.bam	other	2456273	2456273	0	+	3	0	159	137	1.5
CP008925.1	h6.sal.bam	other	2456274	2456274	0	+	2	3	161	138	1.0
CP008925.1	h6.sal.bam	other	2456275	2456275	0	+	6	1	167	140	3.0
CP008925.1	h6.sal.bam	other	2456276	2456276	0	+	4	3	169	139	2.0
CP008925.1	h6.sal.bam	other	2456277	2456277	0	+	4	4	172	143	2.0
CP008925.1	h6.sal.bam	other	2456278	2456278	0	+	2	1	170	140	1.0
CP008925.1	h6.sal.bam	GTTC	2456279	2456279	2456270	+	2	3	169	140	1.0
CP008925.1	h6.sal.bam	other	2456280	2456280	0	+	4	2	173	138	2.0
CP008925.1	h6.sal.bam	GTTC	2456281	2456281	2456270	+	2	2	174	140	1.0
CP008925.1	h6.sal.bam	other	2456282	2456282	0	+	1	3	174	139	0.5
CP008925.1	h6.sal.bam	GTTC	2456283	2456283	2456291	+	2	7	175	139	1.0
CP008925.1	h6.sal.bam	other	2456284	2456284	0	+	3	1	174	133	1.5
CP008925.1	h6.sal.bam	GTTC	2456285	2456285	2456291	+	6	1	176	135	3.0
CP008925.1	h6.sal.bam	other	2456286	2456286	0	+	0	2	174	137	0.0
CP008925.1	h6.sal.bam	other	2456287	2456287	0	+	0	1	171	139	0.0
CP008925.1	h6.sal.bam	other	2456288	2456288	0	+	1	1	172	138	0.5
CP008925.1	h6.sal.bam	other	2456289	2456289	0	+	3	5	175	138	1.5
CP008925.1	h6.sal.bam	other	2456290	2456290	0	+	1	2	174	133	0.5
CP008925.1	h6.sal.bam	other	2456291	2456291	0	+	1	2	175	134	0.5
CP008925.1	h6.sal.bam	other	2456292	2456292	0	+	3	1	177	132	1.5
CP008925.1	h6.sal.bam	other	2456293	2456293	0	+	1	0	177	133	0.5
CP008925.1	h6.sal.bam	other	2456294	2456294	0	+	2	1	176	134	1.0
CP008925.1	h6.sal.bam	other	2456295	2456295	0	+	0	3	171	134	0.0
CP008925.1	h6.sal.bam	other	2456296	2456296	0	+	2	3	173	133	1.0
CP008925.1	h6.sal.bam	other	2456297	2456297	0	+	2	0	175	132	1.0
CP008925.1	h6.sal.bam	other	2456298	2456298	0	+	3	4	176	132	1.5
CP008925.1	h6.sal.bam	other	2456299	2456299	0	+	1	4	175	128	0.5
CP008925.1	h6.sal.bam	GTTC	2456300	2456300	2456291	+	3	5	176	130	1.5
CP008925.1	h6.sal.bam	other	2456301	2456301	0	+	0	1	175	125	0.0
CP008925.1	h6.sal.bam	GTTC	2456302	2456302	2456291	+	4	3	176	126	2.0
CP008925.1	h6.sal.bam	other	2456303	2456303	0	+	2	0	176	126	1.0
CP008925.1	h6.sal.bam	other	2456304	2456304	0	+	5	0	176	126	2.5
CP008925.1	h6.sal.bam	GAAC	2456305	2456305	2456313	+	2	1	175	127	1.0
CP008925.1	h6.sal.bam	other	2456306	2456306	0	+	1	1	173	126	0.5
CP008925.1	h6.sal.bam	GAAC	2456307	2456307	2456313	+	2	2	175	124	1.0
CP008925.1	h6.sal.bam	other	2456308	2456308	0	+	1	1	173	126	0.5
CP008925.1	h6.sal.bam	other	2456309	2456309	0	+	5	1	175	126	2.5
CP008925.1	h6.sal.bam	other	2456310	2456310	0	+	0	1	173	127	0.0
CP008925.1	h6.sal.bam	other	2456311	2456311	0	+	3	0	173	130	1.5
CP008925.1	h6.sal.bam	other	2456312	2456312	0	+	0	0	168	130	0.0
CP008925.1	h6.sal.bam	other	2456313	2456313	0	+	3	0	171	130	1.5
CP008925.1	h6.sal.bam	other	2456314	2456314	0	+	2	0	173	131	1.0
CP008925.1	h6.sal.bam	other	2456315	2456315	0	+	1	0	169	131	0.5
CP008925.1	h6.sal.bam	other	2456316	2456316	0	+	3	2	172	131	1.5
CP008925.1	h6.sal.bam	other	2456317	2456317	0	+	2	1	173	129	1.0
CP008925.1	h6.sal.bam	other	2456318	2456318	0	+	1	1	166	133	0.5
CP008925.1	h6.sal.bam	other	2456319	2456319	0	+	3	1	169	132	1.5
CP008925.1	h6.sal.bam	other	2456320	2456320	0	+	4	1	170	131	2.0
CP008925.1	h6.sal.bam	other	2456321	2456321	0	+	2	1	167	139	1.0
CP008925.1	h6.sal.bam	GAAC	2456322	2456322	2456313	+	3	16	157	139	1.5
CP008925.1	h6.sal.bam	other	2456323	2456323	0	+	0	4	156	125	0.0
CP008925.1	h6.sal.bam	GAAC	2456324	2456324	2456313	+	11	4	167	121	5.5
CP008925.1	h6.sal.bam	other	2456325	2456325	0	+	3	1	166	117	1.5
CP008925.1	h6.sal.bam	other	2456326	2456326	0	+	0	0	164	122	0.0
CP008925.1	h6.sal.bam	other	2456327	2456327	0	+	1	2	164	126	0.5
CP008925.1	h6.sal.bam	other	2456328	2456328	0	+	2	2	160	126	1.0
CP008925.1	h6.sal.bam	other	2456329	2456329	0	+	1	2	161	125	0.5
CP008925.1	h6.sal.bam	other	2456330	2456330	0	+	1	0	162	123	0.5
CP008925.1	h6.sal.bam	other	2456331	2456331	0	+	2	3	162	128	1.0
CP008925.1	h6.sal.bam	other	2456332	2456332	0	+	1	2	160	125	0.5
CP008925.1	h6.sal.bam	other	2456333	2456333	0	+	6	0	165	128	3.0
CP008925.1	h6.sal.bam	other	2456334	2456334	0	+	0	3	162	128	0.0
CP008925.1	h6.sal.bam	other	2456335	2456335	0	+	7	1	165	129	3.5
CP008925.1	h6.sal.bam	other	2456336	2456336	0	+	4	0	169	129	2.0
CP008925.1	h6.sal.bam	other	2456337	2456337	0	+	1	2	170	129	0.5
CP008925.1	h6.sal.bam	other	2456338	2456338	0	+	4	5	172	132	2.0
CP008925.1	h6.sal.bam	other	2456339	2456339	0	+	2	2	172	129	1.0
CP008925.1	h6.sal.bam	other	2456340	2456340	0	+	6	0	177	127	3.0
CP008925.1	h6.sal.bam	other	2456341	2456341	0	+	5	3	182	127	2.5
CP008925.1	h6.sal.bam	other	2456342	2456342	0	+	0	0	180	126	0.0
CP008925.1	h6.sal.bam	other	2456343	2456343	0	+	2	1	181	129	1.0
CP008925.1	h6.sal.bam	other	2456344	2456344	0	+	3	0	180	129	1.5
CP008925.1	h6.sal.bam	other	2456345	2456345	0	+	0	5	180	129	0.0
CP008925.1	h6.sal.bam	other	2456346	2456346	0	+	1	1	179	130	0.5
CP008925.1	h6.sal.bam	other	2456347	2456347	0	+	0	2	175	131	0.0
CP008925.1	h6.sal.bam	other	2456348	2456348	0	+	0	4	172	129	0.0
CP008925.1	h6.sal.bam	other	2456349	2456349	0	+	0	1	169	128	0.0
CP008925.1	h6.sal.bam	other	2456350	2456350	0	+	1	3	166	127	0.5
CP008925.1	h6.sal.bam	other	2456351	2456351	0	+	4	2	166	127	2.0
CP008925.1	h6.sal.bam	other	2456352	2456352	0	+	3	2	165	125	1.5
CP008925.1	h6.sal.bam	other	2456353	2456353	0	+	1	0	164	123	0.5
CP008925.1	h6.sal.bam	other	2456354	2456354	0	+	5	1	167	126	2.5
CP008925.1	h6.sal.bam	other	2456355	2456355	0	+	1	0	164	125	0.5
CP008925.1	h6.sal.bam	other	2456356	2456356	0	+	2	1	164	125	1.0
CP008925.1	h6.sal.bam	other	2456357	2456357	0	+	3	3	166	124	1.5
CP008925.1	h6.sal.bam	other	2456358	2456358	0	+	2	2	162	122	1.0
CP008925.1	h6.sal.bam	other	2456359	2456359	0	+	1	3	158	122	0.5
CP008925.1	h6.sal.bam	other	2456360	2456360	0	+	2	3	160	120	1.0
CP008925.1	h6.sal.bam	other	2456361	2456361	0	+	0	3	160	121	0.0
CP008925.1	h6.sal.bam	other	2456362	2456362	0	+	1	0	161	120	0.5
CP008925.1	h6.sal.bam	other	2456363	2456363	0	+	2	1	162	126	1.0
CP008925.1	h6.sal.bam	other	2456364	2456364	0	+	1	1	160	127	0.5
CP008925.1	h6.sal.bam	other	2456365	2456365	0	+	2	2	161	129	1.0
CP008925.1	h6.sal.bam	other	2456366	2456366	0	+	4	2	160	128	2.0
CP008925.1	h6.sal.bam	other	2456367	2456367	0	+	2	1	161	126	1.0
CP008925.1	h6.sal.bam	other	2456368	2456368	0	+	0	0	161	128	0.0
CP008925.1	h6.sal.bam	other	2456369	2456369	0	+	6	1	165	130	3.0
CP008925.1	h6.sal.bam	other	2456370	2456370	0	+	1	2	166	129	0.5
CP008925.1	h6.sal.bam	other	2456371	2456371	0	+	1	2	165	129	0.5
CP008925.1	h6.sal.bam	other	2456372	2456372	0	+	1	0	164	133	0.5
CP008925.1	h6.sal.bam	other	2456373	2456373	0	+	1	3	162	134	0.5
CP008925.1	h6.sal.bam	other	2456374	2456374	0	+	1	3	162	131	0.5
CP008925.1	h6.sal.bam	other	2456375	2456375	0	+	4	2	163	130	2.0
CP008925.1	h6.sal.bam	other	2456376	2456376	0	+	1	0	164	132	0.5
CP008925.1	h6.sal.bam	other	2456377	2456377	0	+	3	4	162	134	1.5
CP008925.1	h6.sal.bam	other	2456378	2456378	0	+	2	0	163	131	1.0
CP008925.1	h6.sal.bam	other	2456379	2456379	0	+	3	1	161	131	1.5
CP008925.1	h6.sal.bam	other	2456380	2456380	0	+	0	1	158	130	0.0
CP008925.1	h6.sal.bam	other	2456381	2456381	0	+	2	1	160	134	1.0
CP008925.1	h6.sal.bam	other	2456382	2456382	0	+	1	1	159	136	0.5
CP008925.1	h6.sal.bam	other	2456383	2456383	0	+	0	3	158	135	0.0
CP008925.1	h6.sal.bam	other	2456384	2456384	0	+	2	0	155	135	1.0
CP008925.1	h6.sal.bam	other	2456385	2456385	0	+	3	4	158	136	1.5
CP008925.1	h6.sal.bam	other	2456386	2456386	0	+	0	0	155	137	0.0
CP008925.1	h6.sal.bam	other	2456387	2456387	0	+	2	1	156	137	1.0
CP008925.1	h6.sal.bam	other	2456388	2456388	0	+	1	0	155	139	0.5
CP008925.1	h6.sal.bam	other	2456389	2456389	0	+	3	0	156	143	1.5
CP008925.1	h6.sal.bam	other	2456390	2456390	0	+	5	2	158	146	2.5
CP008925.1	h6.sal.bam	other	2456391	2456391	0	+	1	3	157	147	0.5
CP008925.1	h6.sal.bam	other	2456392	2456392	0	+	3	1	157	144	1.5
CP008925.1	h6.sal.bam	other	2456393	2456393	0	+	4	2	155	143	2.0
CP008925.1	h6.sal.bam	other	2456394	2456394	0	+	2	4	157	145	1.0
CP008925.1	h6.sal.bam	other	2456395	2456395	0	+	1	3	156	148	0.5
CP008925.1	h6.sal.bam	other	2456396	2456396	0	+	7	2	159	149	3.5
CP008925.1	h6.sal.bam	other	2456397	2456397	0	+	2	1	159	151	1.0
CP008925.1	h6.sal.bam	other	2456398	2456398	0	+	1	2	160	150	0.5
CP008925.1	h6.sal.bam	other	2456399	2456399	0	+	4	3	152	148	2.0
CP008925.1	h6.sal.bam	other	2456400	2456400	0	+	2	2	154	148	1.0
CP008925.1	h6.sal.bam	other	2456401	2456401	0	+	1	3	155	147	0.5
CP008925.1	h6.sal.bam	other	2456402	2456402	0	+	0	2	153	148	0.0
CP008925.1	h6.sal.bam	other	2456403	2456403	0	+	10	1	161	147	5.0
CP008925.1	h6.sal.bam	other	2456404	2456404	0	+	2	2	159	146	1.0
CP008925.1	h6.sal.bam	other	2456405	2456405	0	+	7	3	166	147	3.5
CP008925.1	h6.sal.bam	other	2456406	2456406	0	+	0	2	165	144	0.0
CP008925.1	h6.sal.bam	other	2456407	2456407	0	+	0	3	157	142	0.0
CP008925.1	h6.sal.bam	other	2456408	2456408	0	+	2	3	154	144	1.0
CP008925.1	h6.sal.bam	other	2456409	2456409	0	+	2	0	155	143	1.0
CP008925.1	h6.sal.bam	other	2456410	2456410	0	+	3	1	149	145	1.5
CP008925.1	h6.sal.bam	other	2456411	2456411	0	+	2	4	151	147	1.0
CP008925.1	h6.sal.bam	other	2456412	2456412	0	+	7	0	158	144	3.5
CP008925.1	h6.sal.bam	other	2456413	2456413	0	+	6	2	158	144	3.0
CP008925.1	h6.sal.bam	other	2456414	2456414	0	+	4	0	157	142	2.0
CP008925.1	h6.sal.bam	other	2456415	2456415	0	+	0	1	153	145	0.0
CP008925.1	h6.sal.bam	other	2456416	2456416	0	+	3	1	151	152	1.5
CP008925.1	h6.sal.bam	other	2456417	2456417	0	+	0	4	149	152	0.0
CP008925.1	h6.sal.bam	other	2456418	2456418	0	+	2	1	151	150	1.0
CP008925.1	h6.sal.bam	other	2456419	2456419	0	+	1	2	151	149	0.5
CP008925.1	h6.sal.bam	other	2456420	2456420	0	+	1	4	151	147	0.5
CP008925.1	h6.sal.bam	other	2456421	2456421	0	+	2	2	153	146	1.0
CP008925.1	h6.sal.bam	other	2456422	2456422	0	+	3	0	156	144	1.5
CP008925.1	h6.sal.bam	other	2456423	2456423	0	+	5	3	160	144	2.5
CP008925.1	h6.sal.bam	other	2456424	2456424	0	+	5	0	165	141	2.5
CP008925.1	h6.sal.bam	other	2456425	2456425	0	+	0	3	165	142	0.0
CP008925.1	h6.sal.bam	other	2456426	2456426	0	+	1	3	159	142	0.5
CP008925.1	h6.sal.bam	other	2456427	2456427	0	+	2	1	161	143	1.0
CP008925.1	h6.sal.bam	other	2456428	2456428	0	+	2	0	163	144	1.0
CP008925.1	h6.sal.bam	other	2456429	2456429	0	+	2	0	162	145	1.0
CP008925.1	h6.sal.bam	other	2456430	2456430	0	+	3	0	164	150	1.5
CP008925.1	h6.sal.bam	other	2456431	2456431	0	+	1	0	161	150	0.5
CP008925.1	h6.sal.bam	other	2456432	2456432	0	+	1	1	162	150	0.5
CP008925.1	h6.sal.bam	other	2456433	2456433	0	+	0	3	160	150	0.0
CP008925.1	h6.sal.bam	other	2456434	2456434	0	+	0	0	159	149	0.0
CP008925.1	h6.sal.bam	other	2456435	2456435	0	+	0	4	157	149	0.0
CP008925.1	h6.sal.bam	other	2456436	2456436	0	+	3	1	158	152	1.5
CP008925.1	h6.sal.bam	other	2456437	2456437	0	+	3	7	161	151	1.5
CP008925.1	h6.sal.bam	other	2456438	2456438	0	+	0	2	160	144	0.0
CP008925.1	h6.sal.bam	other	2456439	2456439	0	+	4	3	163	148	2.0
CP008925.1	h6.sal.bam	other	2456440	2456440	0	+	1	1	162	145	0.5
CP008925.1	h6.sal.bam	other	2456441	2456441	0	+	1	0	159	145	0.5
CP008925.1	h6.sal.bam	other	2456442	2456442	0	+	2	2	161	147	1.0
CP008925.1	h6.sal.bam	other	2456443	2456443	0	+	4	1	165	145	2.0
CP008925.1	h6.sal.bam	other	2456444	2456444	0	+	3	3	160	146	1.5
CP008925.1	h6.sal.bam	other	2456445	2456445	0	+	3	1	162	144	1.5
CP008925.1	h6.sal.bam	other	2456446	2456446	0	+	0	4	162	145	0.0
CP008925.1	h6.sal.bam	other	2456447	2456447	0	+	2	1	163	142	1.0
CP008925.1	h6.sal.bam	other	2456448	2456448	0	+	1	0	163	141	0.5
CP008925.1	h6.sal.bam	other	2456449	2456449	0	+	1	2	161	141	0.5
CP008925.1	h6.sal.bam	other	2456450	2456450	0	+	2	5	163	141	1.0
CP008925.1	h6.sal.bam	other	2456451	2456451	0	+	2	3	163	137	1.0
CP008925.1	h6.sal.bam	other	2456452	2456452	0	+	0	1	160	135	0.0
CP008925.1	h6.sal.bam	other	2456453	2456453	0	+	0	2	158	136	0.0
CP008925.1	h6.sal.bam	other	2456454	2456454	0	+	5	2	159	137	2.5
CP008925.1	h6.sal.bam	other	2456455	2456455	0	+	1	3	160	135	0.5
CP008925.1	h6.sal.bam	other	2456456	2456456	0	+	2	1	161	133	1.0
CP008925.1	h6.sal.bam	other	2456457	2456457	0	+	3	2	163	135	1.5
CP008925.1	h6.sal.bam	other	2456458	2456458	0	+	0	1	163	133	0.0
CP008925.1	h6.sal.bam	other	2456459	2456459	0	+	2	2	163	132	1.0
CP008925.1	h6.sal.bam	other	2456460	2456460	0	+	4	4	163	135	2.0
CP008925.1	h6.sal.bam	other	2456461	2456461	0	+	0	0	163	131	0.0
CP008925.1	h6.sal.bam	other	2456462	2456462	0	+	0	3	161	136	0.0
CP008925.1	h6.sal.bam	other	2456463	2456463	0	+	4	4	165	135	2.0
CP008925.1	h6.sal.bam	other	2456464	2456464	0	+	1	3	163	133	0.5
CP008925.1	h6.sal.bam	other	2456465	2456465	0	+	1	2	159	132	0.5
CP008925.1	h6.sal.bam	other	2456466	2456466	0	+	2	1	158	131	1.0
CP008925.1	h6.sal.bam	other	2456467	2456467	0	+	2	0	159	131	1.0
CP008925.1	h6.sal.bam	other	2456468	2456468	0	+	3	3	154	134	1.5
CP008925.1	h6.sal.bam	other	2456469	2456469	0	+	6	7	160	132	3.0
CP008925.1	h6.sal.bam	other	2456470	2456470	0	+	3	4	163	128	1.5
CP008925.1	h6.sal.bam	other	2456471	2456471	0	+	1	4	158	124	0.5
CP008925.1	h6.sal.bam	other	2456472	2456472	0	+	1	0	155	123	0.5
CP008925.1	h6.sal.bam	other	2456473	2456473	0	+	0	0	154	123	0.0
CP008925.1	h6.sal.bam	other	2456474	2456474	0	+	2	2	152	130	1.0
CP008925.1	h6.sal.bam	other	2456475	2456475	0	+	1	1	152	131	0.5
CP008925.1	h6.sal.bam	other	2456476	2456476	0	+	0	4	152	130	0.0
CP008925.1	h6.sal.bam	other	2456477	2456477	0	+	1	1	153	129	0.5
CP008925.1	h6.sal.bam	other	2456478	2456478	0	+	2	1	146	130	1.0
CP008925.1	h6.sal.bam	other	2456479	2456479	0	+	1	2	146	129	0.5
CP008925.1	h6.sal.bam	other	2456480	2456480	0	+	1	0	141	127	0.6666666666666666
CP008925.1	h6.sal.bam	other	2456481	2456481	0	+	3	6	143	131	2.0
CP008925.1	h6.sal.bam	other	2456482	2456482	0	+	1	0	141	125	0.6666666666666666
CP008925.1	h6.sal.bam	other	2456483	2456483	0	+	3	3	140	130	1.5
CP008925.1	h6.sal.bam	other	2456484	2456484	0	+	2	1	141	129	1.0
CP008925.1	h6.sal.bam	other	2456485	2456485	0	+	4	3	141	128	2.0
CP008925.1	h6.sal.bam	other	2456486	2456486	0	+	4	1	140	126	2.0
CP008925.1	h6.sal.bam	other	2456487	2456487	0	+	5	2	142	126	2.5
CP008925.1	h6.sal.bam	other	2456488	2456488	0	+	0	1	136	127	0.0
CP008925.1	h6.sal.bam	other	2456489	2456489	0	+	1	6	132	128	0.5
CP008925.1	h6.sal.bam	other	2456490	2456490	0	+	1	2	133	125	0.5
CP008925.1	h6.sal.bam	other	2456491	2456491	0	+	0	1	130	125	0.0
CP008925.1	h6.sal.bam	other	2456492	2456492	0	+	1	1	129	124	0.5
CP008925.1	h6.sal.bam	other	2456493	2456493	0	+	2	3	124	125	1.0
CP008925.1	h6.sal.bam	other	2456494	2456494	0	+	1	0	124	122	0.6666666666666666
CP008925.1	h6.sal.bam	other	2456495	2456495	0	+	7	0	131	125	7.0
CP008925.1	h6.sal.bam	other	2456496	2456496	0	+	4	0	132	129	4.0
CP008925.1	h6.sal.bam	other	2456497	2456497	0	+	1	1	131	131	1.0
CP008925.1	h6.sal.bam	other	2456498	2456498	0	+	5	0	133	133	5.0
CP008925.1	h6.sal.bam	other	2456499	2456499	0	+	1	2	133	135	0.6666666666666666
CP008925.1	h6.sal.bam	other	2456500	2456500	0	+	2	2	134	133	2.0
CP008925.1	h6.sal.bam	other	2456501	2456501	0	+	1	3	134	131	1.0
CP008925.1	h6.sal.bam	other	2456502	2456502	0	+	3	2	137	135	3.0
CP008925.1	h6.sal.bam	other	2456503	2456503	0	+	0	1	135	134	0.0
CP008925.1	h6.sal.bam	GTTC	2456504	2456504	2456512	+	3	5	133	137	3.0
CP008925.1	h6.sal.bam	other	2456505	2456505	0	+	5	0	137	134	5.0
CP008925.1	h6.sal.bam	GTTC	2456506	2456506	2456512	+	3	1	138	134	3.0
CP008925.1	h6.sal.bam	other	2456507	2456507	0	+	4	2	142	133	4.0
CP008925.1	h6.sal.bam	other	2456508	2456508	0	+	2	0	144	137	1.3333333333333333
CP008925.1	h6.sal.bam	other	2456509	2456509	0	+	2	5	146	139	1.3333333333333333
CP008925.1	h6.sal.bam	other	2456510	2456510	0	+	2	2	148	135	2.0
CP008925.1	h6.sal.bam	other	2456511	2456511	0	+	3	3	147	137	2.0
CP008925.1	h6.sal.bam	other	2456512	2456512	0	+	5	1	151	136	3.3333333333333335
CP008925.1	h6.sal.bam	other	2456513	2456513	0	+	1	2	151	135	1.0
CP008925.1	h6.sal.bam	other	2456514	2456514	0	+	1	0	150	135	1.0
CP008925.1	h6.sal.bam	other	2456515	2456515	0	+	0	1	148	140	0.0
CP008925.1	h6.sal.bam	other	2456516	2456516	0	+	0	2	148	139	0.0
CP008925.1	h6.sal.bam	other	2456517	2456517	0	+	2	0	142	142	2.0
CP008925.1	h6.sal.bam	other	2456518	2456518	0	+	0	2	139	142	0.0
CP008925.1	h6.sal.bam	other	2456519	2456519	0	+	2	1	139	142	2.0
CP008925.1	h6.sal.bam	other	2456520	2456520	0	+	2	3	139	142	2.0
CP008925.1	h6.sal.bam	GTTC	2456521	2456521	2456512	+	2	0	141	141	2.0
CP008925.1	h6.sal.bam	other	2456522	2456522	0	+	4	0	142	142	4.0
CP008925.1	h6.sal.bam	GTTC	2456523	2456523	2456512	+	1	2	143	142	1.0
CP008925.1	h6.sal.bam	other	2456524	2456524	0	+	0	0	143	142	0.0
CP008925.1	h6.sal.bam	other	2456525	2456525	0	+	0	1	138	149	0.0
CP008925.1	h6.sal.bam	other	2456526	2456526	0	+	0	1	138	153	0.0
CP008925.1	h6.sal.bam	other	2456527	2456527	0	+	5	2	143	152	5.0
CP008925.1	h6.sal.bam	other	2456528	2456528	0	+	1	4	141	150	1.0
CP008925.1	h6.sal.bam	other	2456529	2456529	0	+	1	0	140	151	1.0
CP008925.1	h6.sal.bam	other	2456530	2456530	0	+	1	0	140	152	1.0
CP008925.1	h6.sal.bam	other	2456531	2456531	0	+	0	3	138	154	0.0
CP008925.1	h6.sal.bam	other	2456532	2456532	0	+	1	0	137	152	1.0
CP008925.1	h6.sal.bam	other	2456533	2456533	0	+	2	0	139	153	2.0
CP008925.1	h6.sal.bam	other	2456534	2456534	0	+	2	5	139	156	2.0
CP008925.1	h6.sal.bam	other	2456535	2456535	0	+	2	0	136	154	2.0
CP008925.1	h6.sal.bam	other	2456536	2456536	0	+	2	5	138	157	2.0
CP008925.1	h6.sal.bam	other	2456537	2456537	0	+	1	2	139	153	1.0
CP008925.1	h6.sal.bam	other	2456538	2456538	0	+	0	2	135	155	0.0
CP008925.1	h6.sal.bam	other	2456539	2456539	0	+	3	2	138	154	3.0
CP008925.1	h6.sal.bam	GTTC	2456540	2456540	2456548	+	1	1	138	152	1.0
CP008925.1	h6.sal.bam	other	2456541	2456541	0	+	1	2	138	154	1.0
CP008925.1	h6.sal.bam	GTTC	2456542	2456542	2456548	+	2	3	138	154	2.0
CP008925.1	h6.sal.bam	other	2456543	2456543	0	+	0	0	127	151	0.0
CP008925.1	h6.sal.bam	other	2456544	2456544	0	+	1	3	128	151	1.0
CP008925.1	h6.sal.bam	other	2456545	2456545	0	+	0	0	128	152	0.0
CP008925.1	h6.sal.bam	other	2456546	2456546	0	+	0	3	127	156	0.0
CP008925.1	h6.sal.bam	other	2456547	2456547	0	+	3	5	129	155	3.0
CP008925.1	h6.sal.bam	other	2456548	2456548	0	+	1	3	130	150	1.0
CP008925.1	h6.sal.bam	other	2456549	2456549	0	+	2	2	129	147	2.0
CP008925.1	h6.sal.bam	other	2456550	2456550	0	+	0	1	128	147	0.0
CP008925.1	h6.sal.bam	other	2456551	2456551	0	+	0	2	126	146	0.0
CP008925.1	h6.sal.bam	other	2456552	2456552	0	+	0	2	126	144	0.0
CP008925.1	h6.sal.bam	other	2456553	2456553	0	+	0	0	122	143	0.0
CP008925.1	h6.sal.bam	other	2456554	2456554	0	+	2	0	119	147	2.0
CP008925.1	h6.sal.bam	other	2456555	2456555	0	+	2	5	115	150	2.0
CP008925.1	h6.sal.bam	other	2456556	2456556	0	+	2	5	117	146	2.0
CP008925.1	h6.sal.bam	GTTC	2456557	2456557	2456548	+	3	3	120	141	3.0
CP008925.1	h6.sal.bam	other	2456558	2456558	0	+	4	1	122	144	4.0
CP008925.1	h6.sal.bam	GTTC	2456559	2456559	2456548	+	3	0	125	183	3.0
CP008925.1	h6.sal.bam	other	2456560	2456560	0	+	1	1	119	183	1.0
CP008925.1	h6.sal.bam	other	2456561	2456561	0	+	3	2	120	184	3.0
CP008925.1	h6.sal.bam	other	2456562	2456562	0	+	1	1	118	182	1.0
CP008925.1	h6.sal.bam	other	2456563	2456563	0	+	0	1	107	181	0.0
CP008925.1	h6.sal.bam	other	2456564	2456564	0	+	1	3	106	180	1.0
CP008925.1	h6.sal.bam	other	2456565	2456565	0	+	3	2	109	179	3.0
CP008925.1	h6.sal.bam	other	2456566	2456566	0	+	0	0	109	179	0.0
CP008925.1	h6.sal.bam	other	2456567	2456567	0	+	0	2	63	185	0.0
CP008925.1	h6.sal.bam	other	2456568	2456568	0	+	0	2	63	185	0.0
CP008925.1	h6.sal.bam	other	2456569	2456569	0	+	1	1	64	188	1.0
CP008925.1	h6.sal.bam	other	2456570	2456570	0	+	2	5	66	191	2.0
CP008925.1	h6.sal.bam	other	2456571	2456571	0	+	2	1	64	186	2.0
CP008925.1	h6.sal.bam	other	2456572	2456572	0	+	1	3	64	185	1.0
CP008925.1	h6.sal.bam	other	2456573	2456573	0	+	1	2	65	184	1.0
CP008925.1	h6.sal.bam	other	2456574	2456574	0	+	1	2	66	184	1.0
CP008925.1	h6.sal.bam	other	2456575	2456575	0	+	0	1	60	182	0.0
CP008925.1	h6.sal.bam	other	2456576	2456576	0	+	1	4	60	182	1.0
CP008925.1	h6.sal.bam	other	2456577	2456577	0	+	2	4	62	178	2.0
CP008925.1	h6.sal.bam	other	2456578	2456578	0	+	1	3	63	287	1.0
CP008925.1	h6.sal.bam	other	2456579	2456579	0	+	1	2	64	286	1.0
CP008925.1	h6.sal.bam	other	2456580	2456580	0	+	1	1	65	285	1.0
CP008925.1	h6.sal.bam	other	2456581	2456581	0	+	0	3	65	285	0.0
CP008925.1	h6.sal.bam	GTTC	2456582	2456582	2456590	+	1	2	65	283	1.0
CP008925.1	h6.sal.bam	other	2456583	2456583	0	+	1	2	66	282	1.0
CP008925.1	h6.sal.bam	GTTC	2456584	2456584	2456590	+	1	3	67	280	1.0
CP008925.1	h6.sal.bam	other	2456585	2456585	0	+	0	2	62	277	0.0
CP008925.1	h6.sal.bam	other	2456586	2456586	0	+	3	2	65	275	3.0
CP008925.1	h6.sal.bam	other	2456587	2456587	0	+	2	1	67	277	2.0
CP008925.1	h6.sal.bam	other	2456588	2456588	0	+	1	3	67	280	1.0
CP008925.1	h6.sal.bam	other	2456589	2456589	0	+	1	2	68	277	1.0
CP008925.1	h6.sal.bam	other	2456590	2456590	0	+	0	1	68	277	0.0
CP008925.1	h6.sal.bam	other	2456591	2456591	0	+	2	4	70	276	2.0
CP008925.1	h6.sal.bam	other	2456592	2456592	0	+	1	1	71	272	1.0
CP008925.1	h6.sal.bam	other	2456593	2456593	0	+	0	1	70	274	0.0
CP008925.1	h6.sal.bam	other	2456594	2456594	0	+	1	2	71	275	1.0
CP008925.1	h6.sal.bam	other	2456595	2456595	0	+	0	1	70	273	0.0
CP008925.1	h6.sal.bam	other	2456596	2456596	0	+	0	1	70	272	0.0
CP008925.1	h6.sal.bam	other	2456597	2456597	0	+	2	3	72	275	2.0
CP008925.1	h6.sal.bam	other	2456598	2456598	0	+	1	1	72	281	1.0
CP008925.1	h6.sal.bam	GTTC	2456599	2456599	2456590	+	1	6	73	280	1.0
CP008925.1	h6.sal.bam	other	2456600	2456600	0	+	0	4	73	277	0.0
CP008925.1	h6.sal.bam	GTTC	2456601	2456601	2456590	+	2	2	75	273	2.0
CP008925.1	h6.sal.bam	other	2456602	2456602	0	+	1	0	74	273	1.0
CP008925.1	h6.sal.bam	GTTC	2456603	2456603	2456611	+	2	3	76	273	2.0
CP008925.1	h6.sal.bam	other	2456604	2456604	0	+	3	0	78	270	3.0
CP008925.1	h6.sal.bam	GTTC	2456605	2456605	2456611	+	0	1	78	275	0.0
CP008925.1	h6.sal.bam	other	2456606	2456606	0	+	2	1	80	274	2.0
CP008925.1	h6.sal.bam	other	2456607	2456607	0	+	1	1	80	273	1.0
CP008925.1	h6.sal.bam	other	2456608	2456608	0	+	1	3	81	273	1.0
CP008925.1	h6.sal.bam	other	2456609	2456609	0	+	2	3	78	274	2.0
CP008925.1	h6.sal.bam	other	2456610	2456610	0	+	2	3	80	277	2.0
CP008925.1	h6.sal.bam	other	2456611	2456611	0	+	3	1	83	276	3.0
CP008925.1	h6.sal.bam	other	2456612	2456612	0	+	3	4	86	275	3.0
CP008925.1	h6.sal.bam	other	2456613	2456613	0	+	0	1	86	273	0.0
CP008925.1	h6.sal.bam	other	2456614	2456614	0	+	0	3	84	274	0.0
CP008925.1	h6.sal.bam	other	2456615	2456615	0	+	2	2	86	272	2.0
CP008925.1	h6.sal.bam	other	2456616	2456616	0	+	2	1	88	270	2.0
CP008925.1	h6.sal.bam	other	2456617	2456617	0	+	2	3	90	269	2.0
CP008925.1	h6.sal.bam	other	2456618	2456618	0	+	1	0	90	268	1.0
CP008925.1	h6.sal.bam	other	2456619	2456619	0	+	0	1	90	268	0.0
CP008925.1	h6.sal.bam	GTTC	2456620	2456620	2456611	+	0	4	89	270	0.0
CP008925.1	h6.sal.bam	other	2456621	2456621	0	+	1	1	90	266	1.0
CP008925.1	h6.sal.bam	GTTC	2456622	2456622	2456611	+	12	0	101	267	12.0
CP008925.1	h6.sal.bam	other	2456623	2456623	0	+	1	2	101	267	1.0
CP008925.1	h6.sal.bam	other	2456624	2456624	0	+	0	0	100	270	0.0
CP008925.1	h6.sal.bam	other	2456625	2456625	0	+	5	0	105	271	5.0
CP008925.1	h6.sal.bam	other	2456626	2456626	0	+	0	1	105	271	0.0
CP008925.1	h6.sal.bam	other	2456627	2456627	0	+	2	0	107	272	2.0
CP008925.1	h6.sal.bam	other	2456628	2456628	0	+	2	5	109	272	2.0
CP008925.1	h6.sal.bam	other	2456629	2456629	0	+	2	5	107	269	2.0
CP008925.1	h6.sal.bam	other	2456630	2456630	0	+	1	0	106	264	1.0
CP008925.1	h6.sal.bam	other	2456631	2456631	0	+	1	5	107	265	0.6666666666666666
CP008925.1	h6.sal.bam	other	2456632	2456632	0	+	1	2	104	261	0.6666666666666666
CP008925.1	h6.sal.bam	GTTC	2456633	2456633	2456641	+	1	39	101	259	0.6666666666666666
CP008925.1	h6.sal.bam	other	2456634	2456634	0	+	2	0	100	220	1.3333333333333333
CP008925.1	h6.sal.bam	GTTC	2456635	2456635	2456641	+	35	1	134	222	17.5
CP008925.1	h6.sal.bam	other	2456636	2456636	0	+	1	0	131	222	0.6666666666666666
CP008925.1	h6.sal.bam	other	2456637	2456637	0	+	2	0	133	224	1.3333333333333333
CP008925.1	h6.sal.bam	other	2456638	2456638	0	+	0	1	133	224	0.0
CP008925.1	h6.sal.bam	other	2456639	2456639	0	+	2	2	132	225	1.0
CP008925.1	h6.sal.bam	other	2456640	2456640	0	+	3	3	135	225	1.5
CP008925.1	h6.sal.bam	other	2456641	2456641	0	+	6	3	141	222	3.0
CP008925.1	h6.sal.bam	other	2456642	2456642	0	+	4	3	145	219	2.0
CP008925.1	h6.sal.bam	other	2456643	2456643	0	+	2	6	147	216	1.0
CP008925.1	h6.sal.bam	other	2456644	2456644	0	+	0	3	146	212	0.0
CP008925.1	h6.sal.bam	other	2456645	2456645	0	+	1	0	145	210	0.5
CP008925.1	h6.sal.bam	other	2456646	2456646	0	+	1	1	144	210	0.5
CP008925.1	h6.sal.bam	other	2456647	2456647	0	+	2	2	145	209	1.0
CP008925.1	h6.sal.bam	other	2456648	2456648	0	+	2	1	145	210	1.0
CP008925.1	h6.sal.bam	other	2456649	2456649	0	+	1	0	146	211	0.5
CP008925.1	h6.sal.bam	GTTC	2456650	2456650	2456641	+	1	114	147	212	0.5
CP008925.1	h6.sal.bam	other	2456651	2456651	0	+	5	1	148	98	2.5
CP008925.1	h6.sal.bam	GTTC	2456652	2456652	2456641	+	116	0	262	103	58.0
CP008925.1	h6.sal.bam	other	2456653	2456653	0	+	1	3	262	106	0.5
CP008925.1	h6.sal.bam	other	2456654	2456654	0	+	2	0	263	107	1.0
CP008925.1	h6.sal.bam	other	2456655	2456655	0	+	4	1	267	108	2.0
CP008925.1	h6.sal.bam	other	2456656	2456656	0	+	2	0	269	107	1.0
CP008925.1	h6.sal.bam	other	2456657	2456657	0	+	4	0	272	107	2.0
CP008925.1	h6.sal.bam	other	2456658	2456658	0	+	8	2	279	107	4.0
CP008925.1	h6.sal.bam	other	2456659	2456659	0	+	1	1	279	112	0.5
CP008925.1	h6.sal.bam	other	2456660	2456660	0	+	1	1	278	115	0.5
CP008925.1	h6.sal.bam	other	2456661	2456661	0	+	3	1	281	115	1.5
CP008925.1	h6.sal.bam	other	2456662	2456662	0	+	4	3	283	114	2.0
CP008925.1	h6.sal.bam	other	2456663	2456663	0	+	0	0	282	112	0.0
CP008925.1	h6.sal.bam	other	2456664	2456664	0	+	0	2	281	115	0.0
CP008925.1	h6.sal.bam	other	2456665	2456665	0	+	0	0	281	113	0.0
CP008925.1	h6.sal.bam	other	2456666	2456666	0	+	4	2	282	118	2.0
CP008925.1	h6.sal.bam	other	2456667	2456667	0	+	2	1	284	119	1.3333333333333333
CP008925.1	h6.sal.bam	other	2456668	2456668	0	+	3	2	286	118	1.5
CP008925.1	h6.sal.bam	other	2456669	2456669	0	+	3	0	289	124	1.5
CP008925.1	h6.sal.bam	other	2456670	2456670	0	+	2	0	291	124	1.0
CP008925.1	h6.sal.bam	other	2456671	2456671	0	+	2	4	293	124	1.0
CP008925.1	h6.sal.bam	GAAC	2456672	2456672	2456680	+	3	9	294	133	1.5
CP008925.1	h6.sal.bam	other	2456673	2456673	0	+	1	0	294	125	0.5
CP008925.1	h6.sal.bam	GAAC	2456674	2456674	2456680	+	9	3	302	125	4.5
CP008925.1	h6.sal.bam	other	2456675	2456675	0	+	1	0	301	123	0.5
CP008925.1	h6.sal.bam	other	2456676	2456676	0	+	2	2	303	123	1.0
CP008925.1	h6.sal.bam	other	2456677	2456677	0	+	0	1	301	122	0.0
CP008925.1	h6.sal.bam	other	2456678	2456678	0	+	1	3	300	128	0.5
CP008925.1	h6.sal.bam	other	2456679	2456679	0	+	2	1	299	128	1.0
CP008925.1	h6.sal.bam	other	2456680	2456680	0	+	1	0	300	130	0.5
CP008925.1	h6.sal.bam	other	2456681	2456681	0	+	5	1	302	132	2.5
CP008925.1	h6.sal.bam	other	2456682	2456682	0	+	0	2	302	134	0.0
CP008925.1	h6.sal.bam	other	2456683	2456683	0	+	1	2	303	132	0.5
CP008925.1	h6.sal.bam	other	2456684	2456684	0	+	1	6	301	130	0.5
CP008925.1	h6.sal.bam	other	2456685	2456685	0	+	2	2	301	128	1.0
CP008925.1	h6.sal.bam	other	2456686	2456686	0	+	1	2	300	129	0.5
CP008925.1	h6.sal.bam	other	2456687	2456687	0	+	2	1	299	130	1.0
CP008925.1	h6.sal.bam	other	2456688	2456688	0	+	6	1	305	133	3.0
CP008925.1	h6.sal.bam	GAAC	2456689	2456689	2456680	+	1	2	306	132	0.5
CP008925.1	h6.sal.bam	other	2456690	2456690	0	+	4	0	307	132	2.0
CP008925.1	h6.sal.bam	GAAC	2456691	2456691	2456680	+	3	0	307	135	1.5
CP008925.1	h6.sal.bam	other	2456692	2456692	0	+	1	2	308	136	0.6666666666666666
CP008925.1	h6.sal.bam	other	2456693	2456693	0	+	5	0	312	135	5.0
CP008925.1	h6.sal.bam	other	2456694	2456694	0	+	1	2	313	137	1.0
CP008925.1	h6.sal.bam	other	2456695	2456695	0	+	0	2	313	135	0.0
CP008925.1	h6.sal.bam	other	2456696	2456696	0	+	3	0	315	134	2.0
CP008925.1	h6.sal.bam	other	2456697	2456697	0	+	1	2	304	142	0.6666666666666666
CP008925.1	h6.sal.bam	other	2456698	2456698	0	+	1	3	303	140	0.6666666666666666
CP008925.1	h6.sal.bam	other	2456699	2456699	0	+	4	1	301	140	2.6666666666666665
CP008925.1	h6.sal.bam	other	2456700	2456700	0	+	6	2	307	143	4.0
CP008925.1	h6.sal.bam	other	2456701	2456701	0	+	0	0	307	144	0.0
CP008925.1	h6.sal.bam	other	2456702	2456702	0	+	0	0	305	144	0.0
CP008925.1	h6.sal.bam	other	2456703	2456703	0	+	3	3	306	144	3.0
CP008925.1	h6.sal.bam	other	2456704	2456704	0	+	3	1	307	153	3.0
CP008925.1	h6.sal.bam	other	2456705	2456705	0	+	0	0	306	152	0.0
CP008925.1	h6.sal.bam	other	2456706	2456706	0	+	3	1	308	153	3.0
CP008925.1	h6.sal.bam	other	2456707	2456707	0	+	3	1	310	152	3.0
CP008925.1	h6.sal.bam	other	2456708	2456708	0	+	1	1	310	163	1.0
CP008925.1	h6.sal.bam	other	2456709	2456709	0	+	3	0	311	165	3.0
CP008925.1	h6.sal.bam	other	2456710	2456710	0	+	1	1	277	165	1.0
CP008925.1	h6.sal.bam	other	2456711	2456711	0	+	0	2	276	166	0.0
CP008925.1	h6.sal.bam	GTTC	2456712	2456712	2456720	+	4	0	278	165	4.0
CP008925.1	h6.sal.bam	other	2456713	2456713	0	+	1	2	277	167	1.0
CP008925.1	h6.sal.bam	GTTC	2456714	2456714	2456720	+	1	2	278	166	1.0
CP008925.1	h6.sal.bam	other	2456715	2456715	0	+	1	0	277	167	1.0
CP008925.1	h6.sal.bam	other	2456716	2456716	0	+	0	0	271	167	0.0
CP008925.1	h6.sal.bam	other	2456717	2456717	0	+	1	0	264	169	1.0
CP008925.1	h6.sal.bam	other	2456718	2456718	0	+	2	2	266	171	2.0
CP008925.1	h6.sal.bam	other	2456719	2456719	0	+	2	1	265	169	2.0
CP008925.1	h6.sal.bam	other	2456720	2456720	0	+	4	2	269	171	4.0
CP008925.1	h6.sal.bam	other	2456721	2456721	0	+	1	1	268	169	1.0
CP008925.1	h6.sal.bam	other	2456722	2456722	0	+	1	0	266	169	1.0
CP008925.1	h6.sal.bam	other	2456723	2456723	0	+	0	2	264	173	0.0
CP008925.1	h6.sal.bam	other	2456724	2456724	0	+	2	1	263	172	2.0
CP008925.1	h6.sal.bam	other	2456725	2456725	0	+	2	0	265	174	2.0
CP008925.1	h6.sal.bam	other	2456726	2456726	0	+	0	6	258	176	0.0
CP008925.1	h6.sal.bam	GTTC	2456727	2456727	2456735	+	1	3	152	171	1.0
CP008925.1	h6.sal.bam	other	2456728	2456728	0	+	1	3	152	177	1.0
CP008925.1	h6.sal.bam	GTTC;GTTC	2456729	2456729	2456720;2456735	+	2	1	148	180	2.0
CP008925.1	h6.sal.bam	other	2456730	2456730	0	+	1	0	147	181	1.0
CP008925.1	h6.sal.bam	GTTC	2456731	2456731	2456720	+	3	1	150	182	3.0
CP008925.1	h6.sal.bam	other	2456732	2456732	0	+	2	2	140	185	2.0
CP008925.1	h6.sal.bam	other	2456733	2456733	0	+	0	5	139	183	0.0
CP008925.1	h6.sal.bam	other	2456734	2456734	0	+	3	3	142	179	3.0
CP008925.1	h6.sal.bam	other	2456735	2456735	0	+	3	1	144	181	3.0
CP008925.1	h6.sal.bam	other	2456736	2456736	0	+	1	0	143	180	1.0
CP008925.1	h6.sal.bam	other	2456737	2456737	0	+	0	2	139	184	0.0
CP008925.1	h6.sal.bam	other	2456738	2456738	0	+	0	3	139	188	0.0
CP008925.1	h6.sal.bam	other	2456739	2456739	0	+	1	1	139	185	1.0
CP008925.1	h6.sal.bam	other	2456740	2456740	0	+	2	4	141	185	2.0
CP008925.1	h6.sal.bam	other	2456741	2456741	0	+	4	2	142	181	4.0
CP008925.1	h6.sal.bam	other	2456742	2456742	0	+	1	3	141	179	1.0
CP008925.1	h6.sal.bam	other	2456743	2456743	0	+	0	5	138	181	0.0
CP008925.1	h6.sal.bam	GTTC	2456744	2456744	2456735	+	0	5	134	176	0.0
CP008925.1	h6.sal.bam	other	2456745	2456745	0	+	2	4	135	171	2.0
CP008925.1	h6.sal.bam	GTTC	2456746	2456746	2456735	+	1	4	133	170	1.0
CP008925.1	h6.sal.bam	other	2456747	2456747	0	+	2	1	132	166	2.0
CP008925.1	h6.sal.bam	other	2456748	2456748	0	+	2	0	133	175	2.0
CP008925.1	h6.sal.bam	other	2456749	2456749	0	+	0	1	124	175	0.0
CP008925.1	h6.sal.bam	other	2456750	2456750	0	+	0	1	121	177	0.0
CP008925.1	h6.sal.bam	other	2456751	2456751	0	+	1	2	122	176	1.0
CP008925.1	h6.sal.bam	other	2456752	2456752	0	+	0	5	122	178	0.0
CP008925.1	h6.sal.bam	other	2456753	2456753	0	+	0	3	121	173	0.0
CP008925.1	h6.sal.bam	other	2456754	2456754	0	+	1	4	120	170	1.0
CP008925.1	h6.sal.bam	other	2456755	2456755	0	+	0	1	119	174	0.0
CP008925.1	h6.sal.bam	other	2456756	2456756	0	+	1	3	116	174	1.0
CP008925.1	h6.sal.bam	other	2456757	2456757	0	+	2	2	118	173	2.0
CP008925.1	h6.sal.bam	other	2456758	2456758	0	+	0	1	117	171	0.0
CP008925.1	h6.sal.bam	other	2456759	2456759	0	+	2	1	118	172	2.0
CP008925.1	h6.sal.bam	other	2456760	2456760	0	+	5	3	118	175	5.0
CP008925.1	h6.sal.bam	other	2456761	2456761	0	+	0	3	118	173	0.0
CP008925.1	h6.sal.bam	other	2456762	2456762	0	+	1	4	119	171	1.0
CP008925.1	h6.sal.bam	other	2456763	2456763	0	+	1	0	114	170	1.0
CP008925.1	h6.sal.bam	other	2456764	2456764	0	+	3	2	116	171	3.0
CP008925.1	h6.sal.bam	other	2456765	2456765	0	+	4	3	114	171	4.0
CP008925.1	h6.sal.bam	other	2456766	2456766	0	+	4	2	118	168	4.0
CP008925.1	h6.sal.bam	other	2456767	2456767	0	+	1	1	117	168	1.0
CP008925.1	h6.sal.bam	other	2456768	2456768	0	+	1	2	113	173	1.0
CP008925.1	h6.sal.bam	other	2456769	2456769	0	+	0	5	113	171	0.0
CP008925.1	h6.sal.bam	other	2456770	2456770	0	+	0	2	112	169	0.0
CP008925.1	h6.sal.bam	other	2456771	2456771	0	+	2	3	111	170	2.0
CP008925.1	h6.sal.bam	other	2456772	2456772	0	+	1	0	97	170	1.0
CP008925.1	h6.sal.bam	other	2456773	2456773	0	+	1	2	98	172	1.0
CP008925.1	h6.sal.bam	other	2456774	2456774	0	+	0	4	98	173	0.0
CP008925.1	h6.sal.bam	other	2456775	2456775	0	+	1	3	99	169	1.0
CP008925.1	h6.sal.bam	other	2456776	2456776	0	+	2	3	101	172	2.0
CP008925.1	h6.sal.bam	other	2456777	2456777	0	+	1	7	102	169	1.0
CP008925.1	h6.sal.bam	other	2456778	2456778	0	+	3	1	105	167	3.0
CP008925.1	h6.sal.bam	other	2456779	2456779	0	+	2	0	105	170	2.0
CP008925.1	h6.sal.bam	other	2456780	2456780	0	+	6	1	111	170	6.0
CP008925.1	h6.sal.bam	other	2456781	2456781	0	+	4	8	112	169	4.0
CP008925.1	h6.sal.bam	other	2456782	2456782	0	+	3	5	111	167	3.0
CP008925.1	h6.sal.bam	other	2456783	2456783	0	+	0	3	109	166	0.0
CP008925.1	h6.sal.bam	other	2456784	2456784	0	+	2	0	109	164	2.0
CP008925.1	h6.sal.bam	other	2456785	2456785	0	+	6	2	115	164	6.0
CP008925.1	h6.sal.bam	other	2456786	2456786	0	+	1	1	113	162	1.0
CP008925.1	h6.sal.bam	other	2456787	2456787	0	+	1	2	112	164	1.0
CP008925.1	h6.sal.bam	other	2456788	2456788	0	+	0	1	111	168	0.0
CP008925.1	h6.sal.bam	other	2456789	2456789	0	+	0	2	110	168	0.0
CP008925.1	h6.sal.bam	other	2456790	2456790	0	+	2	2	111	168	1.3333333333333333
CP008925.1	h6.sal.bam	other	2456791	2456791	0	+	0	0	111	168	0.0
CP008925.1	h6.sal.bam	other	2456792	2456792	0	+	3	2	113	170	2.0
CP008925.1	h6.sal.bam	other	2456793	2456793	0	+	4	0	116	170	2.6666666666666665
CP008925.1	h6.sal.bam	other	2456794	2456794	0	+	3	4	117	174	2.0
CP008925.1	h6.sal.bam	other	2456795	2456795	0	+	2	1	115	171	1.3333333333333333
CP008925.1	h6.sal.bam	other	2456796	2456796	0	+	4	3	118	170	2.6666666666666665
CP008925.1	h6.sal.bam	other	2456797	2456797	0	+	0	1	116	173	0.0
CP008925.1	h6.sal.bam	other	2456798	2456798	0	+	2	1	118	172	2.0
CP008925.1	h6.sal.bam	other	2456799	2456799	0	+	5	3	121	171	5.0
CP008925.1	h6.sal.bam	other	2456800	2456800	0	+	2	2	121	171	1.3333333333333333
CP008925.1	h6.sal.bam	other	2456801	2456801	0	+	0	1	120	171	0.0
CP008925.1	h6.sal.bam	other	2456802	2456802	0	+	0	8	120	171	0.0
CP008925.1	h6.sal.bam	other	2456803	2456803	0	+	3	6	121	166	1.5
CP008925.1	h6.sal.bam	other	2456804	2456804	0	+	4	2	124	163	2.0
CP008925.1	h6.sal.bam	other	2456805	2456805	0	+	1	1	123	161	0.5
CP008925.1	h6.sal.bam	other	2456806	2456806	0	+	2	4	122	164	1.0
CP008925.1	h6.sal.bam	other	2456807	2456807	0	+	2	1	120	161	1.0
CP008925.1	h6.sal.bam	other	2456808	2456808	0	+	1	1	121	164	0.5
CP008925.1	h6.sal.bam	other	2456809	2456809	0	+	1	4	122	164	0.5
CP008925.1	h6.sal.bam	other	2456810	2456810	0	+	3	4	123	162	1.5
CP008925.1	h6.sal.bam	other	2456811	2456811	0	+	3	1	125	160	1.5
CP008925.1	h6.sal.bam	other	2456812	2456812	0	+	4	5	129	162	2.0
CP008925.1	h6.sal.bam	other	2456813	2456813	0	+	1	2	130	157	0.5
CP008925.1	h6.sal.bam	other	2456814	2456814	0	+	1	2	128	155	0.5
CP008925.1	h6.sal.bam	other	2456815	2456815	0	+	2	1	130	155	1.0
CP008925.1	h6.sal.bam	other	2456816	2456816	0	+	0	0	125	155	0.0
CP008925.1	h6.sal.bam	other	2456817	2456817	0	+	1	1	126	159	0.5
CP008925.1	h6.sal.bam	other	2456818	2456818	0	+	5	3	131	159	2.5
CP008925.1	h6.sal.bam	other	2456819	2456819	0	+	1	2	130	156	0.5
CP008925.1	h6.sal.bam	other	2456820	2456820	0	+	1	3	130	156	0.5
CP008925.1	h6.sal.bam	other	2456821	2456821	0	+	1	0	129	156	0.5
CP008925.1	h6.sal.bam	other	2456822	2456822	0	+	3	5	132	156	1.5
CP008925.1	h6.sal.bam	other	2456823	2456823	0	+	3	0	133	152	1.5
CP008925.1	h6.sal.bam	other	2456824	2456824	0	+	2	4	135	161	1.0
CP008925.1	h6.sal.bam	other	2456825	2456825	0	+	2	3	137	157	1.0
CP008925.1	h6.sal.bam	other	2456826	2456826	0	+	2	2	138	160	1.0
CP008925.1	h6.sal.bam	other	2456827	2456827	0	+	1	1	139	163	0.5
CP008925.1	h6.sal.bam	other	2456828	2456828	0	+	1	3	140	162	0.5
CP008925.1	h6.sal.bam	other	2456829	2456829	0	+	0	2	139	159	0.0
CP008925.1	h6.sal.bam	other	2456830	2456830	0	+	3	1	142	167	1.5
CP008925.1	h6.sal.bam	other	2456831	2456831	0	+	1	2	142	167	0.5
CP008925.1	h6.sal.bam	other	2456832	2456832	0	+	4	2	144	167	2.0
CP008925.1	h6.sal.bam	other	2456833	2456833	0	+	3	0	146	165	1.5
CP008925.1	h6.sal.bam	other	2456834	2456834	0	+	1	5	146	168	0.5
CP008925.1	h6.sal.bam	other	2456835	2456835	0	+	4	1	145	164	2.0
CP008925.1	h6.sal.bam	other	2456836	2456836	0	+	1	1	146	167	0.5
CP008925.1	h6.sal.bam	other	2456837	2456837	0	+	3	3	148	166	1.5
CP008925.1	h6.sal.bam	other	2456838	2456838	0	+	3	1	149	167	1.5
CP008925.1	h6.sal.bam	other	2456839	2456839	0	+	3	2	149	166	1.5
CP008925.1	h6.sal.bam	other	2456840	2456840	0	+	4	2	149	164	2.0
CP008925.1	h6.sal.bam	other	2456841	2456841	0	+	3	4	148	163	1.5
CP008925.1	h6.sal.bam	other	2456842	2456842	0	+	0	3	146	161	0.0
CP008925.1	h6.sal.bam	other	2456843	2456843	0	+	1	2	145	159	0.5
CP008925.1	h6.sal.bam	other	2456844	2456844	0	+	1	2	146	159	0.5
CP008925.1	h6.sal.bam	other	2456845	2456845	0	+	2	1	148	159	1.0
CP008925.1	h6.sal.bam	other	2456846	2456846	0	+	0	3	147	158	0.0
CP008925.1	h6.sal.bam	other	2456847	2456847	0	+	3	3	149	157	1.5
CP008925.1	h6.sal.bam	other	2456848	2456848	0	+	0	3	149	154	0.0
CP008925.1	h6.sal.bam	other	2456849	2456849	0	+	1	1	150	152	0.5
CP008925.1	h6.sal.bam	other	2456850	2456850	0	+	5	5	152	152	2.5
CP008925.1	h6.sal.bam	other	2456851	2456851	0	+	2	0	154	147	1.0
CP008925.1	h6.sal.bam	other	2456852	2456852	0	+	1	5	153	147	0.5
CP008925.1	h6.sal.bam	other	2456853	2456853	0	+	8	3	156	143	4.0
CP008925.1	h6.sal.bam	other	2456854	2456854	0	+	2	1	157	143	1.0
CP008925.1	h6.sal.bam	other	2456855	2456855	0	+	1	3	152	143	0.5
CP008925.1	h6.sal.bam	other	2456856	2456856	0	+	3	2	149	141	1.5
CP008925.1	h6.sal.bam	other	2456857	2456857	0	+	2	4	151	142	1.0
CP008925.1	h6.sal.bam	other	2456858	2456858	0	+	2	1	153	140	1.0
CP008925.1	h6.sal.bam	other	2456859	2456859	0	+	1	1	151	144	0.5
CP008925.1	h6.sal.bam	other	2456860	2456860	0	+	4	2	149	146	2.0
CP008925.1	h6.sal.bam	other	2456861	2456861	0	+	2	4	150	147	1.0
CP008925.1	h6.sal.bam	other	2456862	2456862	0	+	0	2	150	148	0.0
CP008925.1	h6.sal.bam	other	2456863	2456863	0	+	2	1	152	146	1.0
CP008925.1	h6.sal.bam	other	2456864	2456864	0	+	2	2	152	150	1.0
CP008925.1	h6.sal.bam	other	2456865	2456865	0	+	2	3	154	148	1.0
CP008925.1	h6.sal.bam	other	2456866	2456866	0	+	1	2	155	147	0.5
CP008925.1	h6.sal.bam	other	2456867	2456867	0	+	2	3	155	145	1.0
CP008925.1	h6.sal.bam	other	2456868	2456868	0	+	2	5	153	142	1.0
CP008925.1	h6.sal.bam	other	2456869	2456869	0	+	1	0	151	145	0.5
CP008925.1	h6.sal.bam	other	2456870	2456870	0	+	2	3	151	147	1.0
CP008925.1	h6.sal.bam	other	2456871	2456871	0	+	3	2	150	145	1.5
CP008925.1	h6.sal.bam	other	2456872	2456872	0	+	2	1	150	145	1.0
CP008925.1	h6.sal.bam	other	2456873	2456873	0	+	3	0	153	152	1.5
CP008925.1	h6.sal.bam	other	2456874	2456874	0	+	5	2	153	153	2.5
CP008925.1	h6.sal.bam	other	2456875	2456875	0	+	0	2	151	151	0.0
CP008925.1	h6.sal.bam	other	2456876	2456876	0	+	3	1	153	158	1.5
CP008925.1	h6.sal.bam	other	2456877	2456877	0	+	3	3	156	157	1.5
CP008925.1	h6.sal.bam	other	2456878	2456878	0	+	0	4	154	157	0.0
CP008925.1	h6.sal.bam	other	2456879	2456879	0	+	2	2	152	158	1.0
CP008925.1	h6.sal.bam	other	2456880	2456880	0	+	1	2	152	156	0.5
CP008925.1	h6.sal.bam	other	2456881	2456881	0	+	2	1	151	156	1.0
CP008925.1	h6.sal.bam	GTTC	2456882	2456882	2456890	+	3	3	153	158	1.5
CP008925.1	h6.sal.bam	other	2456883	2456883	0	+	1	1	154	156	0.5
CP008925.1	h6.sal.bam	GTTC	2456884	2456884	2456890	+	2	2	155	157	1.0
CP008925.1	h6.sal.bam	other	2456885	2456885	0	+	6	2	158	156	3.0
CP008925.1	h6.sal.bam	other	2456886	2456886	0	+	2	2	157	157	1.0
CP008925.1	h6.sal.bam	other	2456887	2456887	0	+	1	0	153	155	0.5
CP008925.1	h6.sal.bam	other	2456888	2456888	0	+	2	2	155	159	1.0
CP008925.1	h6.sal.bam	other	2456889	2456889	0	+	1	1	155	159	0.5
CP008925.1	h6.sal.bam	other	2456890	2456890	0	+	0	0	153	163	0.0
CP008925.1	h6.sal.bam	other	2456891	2456891	0	+	1	4	153	163	0.5
CP008925.1	h6.sal.bam	other	2456892	2456892	0	+	2	1	155	160	1.0
CP008925.1	h6.sal.bam	other	2456893	2456893	0	+	3	0	153	159	1.5
CP008925.1	h6.sal.bam	other	2456894	2456894	0	+	0	2	151	159	0.0
CP008925.1	h6.sal.bam	other	2456895	2456895	0	+	1	3	151	163	0.5
CP008925.1	h6.sal.bam	other	2456896	2456896	0	+	1	2	152	161	0.5
CP008925.1	h6.sal.bam	other	2456897	2456897	0	+	3	0	151	169	1.5
CP008925.1	h6.sal.bam	other	2456898	2456898	0	+	1	7	149	173	0.5
CP008925.1	h6.sal.bam	GTTC	2456899	2456899	2456890	+	0	5	144	166	0.0
CP008925.1	h6.sal.bam	other	2456900	2456900	0	+	3	2	147	164	1.5
CP008925.1	h6.sal.bam	GTTC	2456901	2456901	2456890	+	7	5	153	164	3.5
CP008925.1	h6.sal.bam	other	2456902	2456902	0	+	3	4	155	159	1.5
CP008925.1	h6.sal.bam	other	2456903	2456903	0	+	2	5	155	157	1.0
CP008925.1	h6.sal.bam	other	2456904	2456904	0	+	3	0	158	156	1.5
CP008925.1	h6.sal.bam	other	2456905	2456905	0	+	0	3	155	159	0.0
CP008925.1	h6.sal.bam	other	2456906	2456906	0	+	3	1	157	158	1.5
CP008925.1	h6.sal.bam	other	2456907	2456907	0	+	2	0	156	160	1.0
CP008925.1	h6.sal.bam	other	2456908	2456908	0	+	0	3	153	161	0.0
CP008925.1	h6.sal.bam	other	2456909	2456909	0	+	2	0	153	159	1.0
CP008925.1	h6.sal.bam	other	2456910	2456910	0	+	4	4	153	163	2.0
CP008925.1	h6.sal.bam	other	2456911	2456911	0	+	3	0	154	162	1.5
CP008925.1	h6.sal.bam	other	2456912	2456912	0	+	0	4	152	164	0.0
CP008925.1	h6.sal.bam	other	2456913	2456913	0	+	2	0	150	162	1.0
CP008925.1	h6.sal.bam	other	2456914	2456914	0	+	3	1	150	163	1.5
CP008925.1	h6.sal.bam	other	2456915	2456915	0	+	2	0	148	164	1.0
CP008925.1	h6.sal.bam	other	2456916	2456916	0	+	1	2	149	167	0.5
CP008925.1	h6.sal.bam	other	2456917	2456917	0	+	1	1	150	165	0.5
CP008925.1	h6.sal.bam	other	2456918	2456918	0	+	1	2	150	164	0.5
CP008925.1	h6.sal.bam	other	2456919	2456919	0	+	4	2	153	162	2.0
CP008925.1	h6.sal.bam	other	2456920	2456920	0	+	3	0	154	162	1.5
CP008925.1	h6.sal.bam	other	2456921	2456921	0	+	1	2	155	162	0.5
CP008925.1	h6.sal.bam	other	2456922	2456922	0	+	3	0	154	162	1.5
CP008925.1	h6.sal.bam	other	2456923	2456923	0	+	0	1	154	162	0.0
CP008925.1	h6.sal.bam	other	2456924	2456924	0	+	2	1	155	163	1.3333333333333333
CP008925.1	h6.sal.bam	other	2456925	2456925	0	+	3	0	153	167	1.5
CP008925.1	h6.sal.bam	other	2456926	2456926	0	+	0	0	151	167	0.0
CP008925.1	h6.sal.bam	other	2456927	2456927	0	+	3	1	145	169	1.5
CP008925.1	h6.sal.bam	other	2456928	2456928	0	+	1	3	146	168	0.5
CP008925.1	h6.sal.bam	other	2456929	2456929	0	+	0	1	144	168	0.0
CP008925.1	h6.sal.bam	other	2456930	2456930	0	+	0	2	143	170	0.0
CP008925.1	h6.sal.bam	other	2456931	2456931	0	+	2	3	141	172	1.0
CP008925.1	h6.sal.bam	other	2456932	2456932	0	+	1	2	141	172	0.5
CP008925.1	h6.sal.bam	other	2456933	2456933	0	+	0	6	139	170	0.0
CP008925.1	h6.sal.bam	other	2456934	2456934	0	+	5	2	143	164	2.5
CP008925.1	h6.sal.bam	other	2456935	2456935	0	+	1	3	140	177	0.5
CP008925.1	h6.sal.bam	other	2456936	2456936	0	+	3	5	141	175	1.5
CP008925.1	h6.sal.bam	other	2456937	2456937	0	+	0	0	141	170	0.0
CP008925.1	h6.sal.bam	other	2456938	2456938	0	+	3	5	142	171	2.0
CP008925.1	h6.sal.bam	other	2456939	2456939	0	+	4	2	144	167	2.0
CP008925.1	h6.sal.bam	other	2456940	2456940	0	+	1	0	143	166	0.5
CP008925.1	h6.sal.bam	other	2456941	2456941	0	+	1	3	143	167	0.5
CP008925.1	h6.sal.bam	other	2456942	2456942	0	+	1	1	141	166	0.5
CP008925.1	h6.sal.bam	other	2456943	2456943	0	+	0	4	140	166	0.0
CP008925.1	h6.sal.bam	other	2456944	2456944	0	+	2	2	140	163	1.0
CP008925.1	h6.sal.bam	other	2456945	2456945	0	+	8	1	146	165	4.0
CP008925.1	h6.sal.bam	other	2456946	2456946	0	+	1	2	144	164	0.5
CP008925.1	h6.sal.bam	other	2456947	2456947	0	+	1	8	143	165	0.5
CP008925.1	h6.sal.bam	other	2456948	2456948	0	+	2	1	136	161	1.0
CP008925.1	h6.sal.bam	other	2456949	2456949	0	+	0	4	136	162	0.0
CP008925.1	h6.sal.bam	other	2456950	2456950	0	+	2	6	137	158	1.0
CP008925.1	h6.sal.bam	other	2456951	2456951	0	+	0	2	134	157	0.0
CP008925.1	h6.sal.bam	other	2456952	2456952	0	+	2	2	134	155	1.3333333333333333
CP008925.1	h6.sal.bam	other	2456953	2456953	0	+	0	3	132	155	0.0
CP008925.1	h6.sal.bam	other	2456954	2456954	0	+	2	0	133	157	2.0
CP008925.1	h6.sal.bam	other	2456955	2456955	0	+	4	2	122	157	4.0
CP008925.1	h6.sal.bam	other	2456956	2456956	0	+	1	3	123	157	1.0
CP008925.1	h6.sal.bam	other	2456957	2456957	0	+	3	1	126	156	3.0
CP008925.1	h6.sal.bam	other	2456958	2456958	0	+	3	2	129	155	3.0
CP008925.1	h6.sal.bam	other	2456959	2456959	0	+	1	1	130	156	1.0
CP008925.1	h6.sal.bam	other	2456960	2456960	0	+	2	3	132	155	2.0
CP008925.1	h6.sal.bam	other	2456961	2456961	0	+	4	4	135	154	4.0
CP008925.1	h6.sal.bam	other	2456962	2456962	0	+	2	2	137	150	1.3333333333333333
CP008925.1	h6.sal.bam	other	2456963	2456963	0	+	1	1	136	150	0.6666666666666666
CP008925.1	h6.sal.bam	other	2456964	2456964	0	+	1	4	137	149	0.6666666666666666
CP008925.1	h6.sal.bam	other	2456965	2456965	0	+	2	0	139	145	1.3333333333333333
CP008925.1	h6.sal.bam	other	2456966	2456966	0	+	1	2	139	148	0.6666666666666666
CP008925.1	h6.sal.bam	other	2456967	2456967	0	+	0	1	138	146	0.0
CP008925.1	h6.sal.bam	other	2456968	2456968	0	+	0	2	135	151	0.0
CP008925.1	h6.sal.bam	other	2456969	2456969	0	+	0	1	135	149	0.0
CP008925.1	h6.sal.bam	other	2456970	2456970	0	+	1	1	135	149	0.6666666666666666
CP008925.1	h6.sal.bam	other	2456971	2456971	0	+	1	10	135	152	0.5
CP008925.1	h6.sal.bam	other	2456972	2456972	0	+	0	4	132	143	0.0
CP008925.1	h6.sal.bam	other	2456973	2456973	0	+	1	1	132	143	0.6666666666666666
CP008925.1	h6.sal.bam	other	2456974	2456974	0	+	4	2	136	144	2.6666666666666665
CP008925.1	h6.sal.bam	other	2456975	2456975	0	+	4	2	125	144	2.6666666666666665
CP008925.1	h6.sal.bam	other	2456976	2456976	0	+	6	0	131	144	3.0
CP008925.1	h6.sal.bam	other	2456977	2456977	0	+	2	2	130	144	1.0
CP008925.1	h6.sal.bam	other	2456978	2456978	0	+	2	4	132	144	1.0
CP008925.1	h6.sal.bam	other	2456979	2456979	0	+	1	3	133	141	0.5
CP008925.1	h6.sal.bam	other	2456980	2456980	0	+	2	2	135	138	1.0
CP008925.1	h6.sal.bam	other	2456981	2456981	0	+	3	4	135	137	1.5
CP008925.1	h6.sal.bam	other	2456982	2456982	0	+	4	1	137	139	2.0
CP008925.1	h6.sal.bam	other	2456983	2456983	0	+	0	1	134	139	0.0
CP008925.1	h6.sal.bam	other	2456984	2456984	0	+	2	3	136	141	1.0
CP008925.1	h6.sal.bam	other	2456985	2456985	0	+	3	3	136	139	1.5
CP008925.1	h6.sal.bam	other	2456986	2456986	0	+	0	2	133	136	0.0
CP008925.1	h6.sal.bam	other	2456987	2456987	0	+	0	2	132	134	0.0
CP008925.1	h6.sal.bam	other	2456988	2456988	0	+	1	1	132	132	0.5
CP008925.1	h6.sal.bam	other	2456989	2456989	0	+	3	4	131	132	1.5
CP008925.1	h6.sal.bam	other	2456990	2456990	0	+	3	1	131	134	1.5
CP008925.1	h6.sal.bam	other	2456991	2456991	0	+	1	0	130	133	0.5
CP008925.1	h6.sal.bam	other	2456992	2456992	0	+	4	0	133	133	2.0
CP008925.1	h6.sal.bam	other	2456993	2456993	0	+	2	1	134	133	1.0
CP008925.1	h6.sal.bam	other	2456994	2456994	0	+	0	1	131	132	0.0
CP008925.1	h6.sal.bam	other	2456995	2456995	0	+	1	0	128	131	0.5
CP008925.1	h6.sal.bam	other	2456996	2456996	0	+	0	2	124	135	0.0
CP008925.1	h6.sal.bam	other	2456997	2456997	0	+	0	3	124	137	0.0
CP008925.1	h6.sal.bam	other	2456998	2456998	0	+	0	1	124	135	0.0
CP008925.1	h6.sal.bam	other	2456999	2456999	0	+	0	3	124	136	0.0
CP008925.1	h6.sal.bam	other	2457000	2457000	0	+	2	0	123	137	1.0
CP008925.1	h6.sal.bam	other	2457001	2457001	0	+	1	2	122	137	0.5
CP008925.1	h6.sal.bam	other	2457002	2457002	0	+	3	3	124	135	1.5
CP008925.1	h6.sal.bam	other	2457003	2457003	0	+	1	1	124	133	0.5
CP008925.1	h6.sal.bam	other	2457004	2457004	0	+	2	2	124	132	1.0
CP008925.1	h6.sal.bam	other	2457005	2457005	0	+	0	4	124	131	0.0
CP008925.1	h6.sal.bam	other	2457006	2457006	0	+	0	4	124	128	0.0
CP008925.1	h6.sal.bam	other	2457007	2457007	0	+	3	6	124	126	1.5
CP008925.1	h6.sal.bam	other	2457008	2457008	0	+	2	6	126	122	1.0
CP008925.1	h6.sal.bam	other	2457009	2457009	0	+	2	2	123	118	1.0
CP008925.1	h6.sal.bam	other	2457010	2457010	0	+	2	1	124	116	1.0
CP008925.1	h6.sal.bam	other	2457011	2457011	0	+	3	1	125	115	1.5
CP008925.1	h6.sal.bam	other	2457012	2457012	0	+	3	0	128	119	1.5
CP008925.1	h6.sal.bam	other	2457013	2457013	0	+	2	1	127	119	1.0
CP008925.1	h6.sal.bam	other	2457014	2457014	0	+	2	1	125	122	1.0
CP008925.1	h6.sal.bam	other	2457015	2457015	0	+	2	2	125	125	1.0
CP008925.1	h6.sal.bam	other	2457016	2457016	0	+	0	1	125	126	0.0
CP008925.1	h6.sal.bam	other	2457017	2457017	0	+	1	2	126	127	0.5
CP008925.1	h6.sal.bam	other	2457018	2457018	0	+	2	2	128	127	1.0
CP008925.1	h6.sal.bam	other	2457019	2457019	0	+	0	3	126	125	0.0
CP008925.1	h6.sal.bam	other	2457020	2457020	0	+	2	3	120	123	1.0
CP008925.1	h6.sal.bam	other	2457021	2457021	0	+	5	0	124	120	2.5
CP008925.1	h6.sal.bam	other	2457022	2457022	0	+	0	4	122	124	0.0
CP008925.1	h6.sal.bam	other	2457023	2457023	0	+	1	3	123	122	0.5
CP008925.1	h6.sal.bam	other	2457024	2457024	0	+	3	0	126	120	1.5
CP008925.1	h6.sal.bam	other	2457025	2457025	0	+	2	4	125	126	1.0
CP008925.1	h6.sal.bam	other	2457026	2457026	0	+	3	0	128	124	1.5
CP008925.1	h6.sal.bam	other	2457027	2457027	0	+	2	2	128	131	1.0
CP008925.1	h6.sal.bam	other	2457028	2457028	0	+	3	5	131	129	1.5
CP008925.1	h6.sal.bam	other	2457029	2457029	0	+	3	0	128	126	1.5
CP008925.1	h6.sal.bam	other	2457030	2457030	0	+	3	2	131	128	1.5
CP008925.1	h6.sal.bam	other	2457031	2457031	0	+	0	3	130	126	0.0
CP008925.1	h6.sal.bam	other	2457032	2457032	0	+	2	2	129	123	1.0
CP008925.1	h6.sal.bam	other	2457033	2457033	0	+	1	0	126	123	0.5
CP008925.1	h6.sal.bam	other	2457034	2457034	0	+	1	2	127	123	0.5
CP008925.1	h6.sal.bam	other	2457035	2457035	0	+	1	0	123	123	0.5
CP008925.1	h6.sal.bam	other	2457036	2457036	0	+	0	0	121	125	0.0
CP008925.1	h6.sal.bam	other	2457037	2457037	0	+	2	3	123	125	1.0
CP008925.1	h6.sal.bam	other	2457038	2457038	0	+	0	3	122	125	0.0
CP008925.1	h6.sal.bam	other	2457039	2457039	0	+	2	2	121	124	1.0
CP008925.1	h6.sal.bam	other	2457040	2457040	0	+	3	1	123	124	1.5
CP008925.1	h6.sal.bam	other	2457041	2457041	0	+	1	4	124	124	0.5
CP008925.1	h6.sal.bam	other	2457042	2457042	0	+	2	0	126	123	1.0
CP008925.1	h6.sal.bam	other	2457043	2457043	0	+	2	1	128	123	1.0
CP008925.1	h6.sal.bam	other	2457044	2457044	0	+	3	2	131	124	1.5
CP008925.1	h6.sal.bam	other	2457045	2457045	0	+	1	3	130	124	0.5
CP008925.1	h6.sal.bam	other	2457046	2457046	0	+	0	0	130	123	0.0
CP008925.1	h6.sal.bam	other	2457047	2457047	0	+	2	4	132	125	1.0
CP008925.1	h6.sal.bam	other	2457048	2457048	0	+	1	1	124	124	0.5
CP008925.1	h6.sal.bam	other	2457049	2457049	0	+	5	2	129	124	2.5
CP008925.1	h6.sal.bam	other	2457050	2457050	0	+	0	1	129	124	0.0
CP008925.1	h6.sal.bam	other	2457051	2457051	0	+	0	0	120	125	0.0
CP008925.1	h6.sal.bam	other	2457052	2457052	0	+	1	2	121	126	0.5
CP008925.1	h6.sal.bam	other	2457053	2457053	0	+	6	1	126	129	3.0
CP008925.1	h6.sal.bam	other	2457054	2457054	0	+	3	0	123	131	1.5
CP008925.1	h6.sal.bam	other	2457055	2457055	0	+	3	1	126	134	1.5
CP008925.1	h6.sal.bam	other	2457056	2457056	0	+	0	5	126	133	0.0
CP008925.1	h6.sal.bam	other	2457057	2457057	0	+	0	1	121	130	0.0
CP008925.1	h6.sal.bam	other	2457058	2457058	0	+	1	5	122	129	0.5
CP008925.1	h6.sal.bam	other	2457059	2457059	0	+	6	0	126	124	3.0
CP008925.1	h6.sal.bam	other	2457060	2457060	0	+	5	0	129	126	2.5
CP008925.1	h6.sal.bam	other	2457061	2457061	0	+	3	0	132	128	1.5
CP008925.1	h6.sal.bam	other	2457062	2457062	0	+	3	0	133	132	1.5
CP008925.1	h6.sal.bam	other	2457063	2457063	0	+	0	1	131	134	0.0
CP008925.1	h6.sal.bam	other	2457064	2457064	0	+	1	6	132	137	0.5
CP008925.1	h6.sal.bam	other	2457065	2457065	0	+	1	0	130	136	0.5
CP008925.1	h6.sal.bam	other	2457066	2457066	0	+	1	0	130	137	0.5
CP008925.1	h6.sal.bam	other	2457067	2457067	0	+	1	0	127	140	0.5
CP008925.1	h6.sal.bam	other	2457068	2457068	0	+	1	0	126	143	0.5
CP008925.1	h6.sal.bam	other	2457069	2457069	0	+	2	0	126	146	1.0
CP008925.1	h6.sal.bam	other	2457070	2457070	0	+	3	5	129	146	1.5
CP008925.1	h6.sal.bam	other	2457071	2457071	0	+	2	2	131	146	1.0
CP008925.1	h6.sal.bam	other	2457072	2457072	0	+	1	1	132	145	0.5
CP008925.1	h6.sal.bam	other	2457073	2457073	0	+	3	2	135	144	1.5
CP008925.1	h6.sal.bam	other	2457074	2457074	0	+	2	4	137	145	1.0
CP008925.1	h6.sal.bam	other	2457075	2457075	0	+	2	0	136	146	1.0
CP008925.1	h6.sal.bam	other	2457076	2457076	0	+	0	1	136	146	0.0
CP008925.1	h6.sal.bam	other	2457077	2457077	0	+	5	0	138	148	2.5
CP008925.1	h6.sal.bam	other	2457078	2457078	0	+	0	0	137	148	0.0
CP008925.1	h6.sal.bam	other	2457079	2457079	0	+	3	1	138	150	1.5
CP008925.1	h6.sal.bam	other	2457080	2457080	0	+	1	1	139	149	0.5
CP008925.1	h6.sal.bam	other	2457081	2457081	0	+	4	2	142	148	2.0
CP008925.1	h6.sal.bam	other	2457082	2457082	0	+	3	2	143	149	1.5
CP008925.1	h6.sal.bam	other	2457083	2457083	0	+	0	2	138	155	0.0
CP008925.1	h6.sal.bam	other	2457084	2457084	0	+	1	3	139	157	0.5
CP008925.1	h6.sal.bam	other	2457085	2457085	0	+	2	1	137	155	1.0
CP008925.1	h6.sal.bam	other	2457086	2457086	0	+	1	1	128	155	0.5
CP008925.1	h6.sal.bam	other	2457087	2457087	0	+	3	4	131	158	1.5
CP008925.1	h6.sal.bam	other	2457088	2457088	0	+	2	0	133	156	1.0
CP008925.1	h6.sal.bam	other	2457089	2457089	0	+	4	5	137	160	2.0
CP008925.1	h6.sal.bam	other	2457090	2457090	0	+	2	3	139	158	1.0
CP008925.1	h6.sal.bam	other	2457091	2457091	0	+	2	1	141	155	1.0
CP008925.1	h6.sal.bam	other	2457092	2457092	0	+	3	2	143	154	1.5
CP008925.1	h6.sal.bam	other	2457093	2457093	0	+	3	0	145	161	1.5
CP008925.1	h6.sal.bam	other	2457094	2457094	0	+	1	1	146	161	0.5
CP008925.1	h6.sal.bam	other	2457095	2457095	0	+	3	0	147	160	1.5
CP008925.1	h6.sal.bam	other	2457096	2457096	0	+	4	4	147	160	2.0
CP008925.1	h6.sal.bam	other	2457097	2457097	0	+	1	2	148	159	0.5
CP008925.1	h6.sal.bam	other	2457098	2457098	0	+	2	1	146	158	1.0
CP008925.1	h6.sal.bam	other	2457099	2457099	0	+	0	7	146	157	0.0
CP008925.1	h6.sal.bam	other	2457100	2457100	0	+	1	2	145	151	0.5
CP008925.1	h6.sal.bam	other	2457101	2457101	0	+	0	6	142	150	0.0
CP008925.1	h6.sal.bam	other	2457102	2457102	0	+	1	1	141	147	0.5
CP008925.1	h6.sal.bam	other	2457103	2457103	0	+	2	1	140	146	1.0
CP008925.1	h6.sal.bam	other	2457104	2457104	0	+	3	2	140	146	1.5
CP008925.1	h6.sal.bam	other	2457105	2457105	0	+	1	0	138	146	0.5
CP008925.1	h6.sal.bam	other	2457106	2457106	0	+	0	0	138	146	0.0
CP008925.1	h6.sal.bam	other	2457107	2457107	0	+	3	2	136	145	1.5
CP008925.1	h6.sal.bam	other	2457108	2457108	0	+	0	1	137	146	0.0
CP008925.1	h6.sal.bam	other	2457109	2457109	0	+	0	1	136	147	0.0
CP008925.1	h6.sal.bam	other	2457110	2457110	0	+	4	2	139	146	2.0
CP008925.1	h6.sal.bam	other	2457111	2457111	0	+	2	1	141	145	1.0
CP008925.1	h6.sal.bam	other	2457112	2457112	0	+	1	2	140	144	0.5
CP008925.1	h6.sal.bam	other	2457113	2457113	0	+	0	2	130	147	0.0
CP008925.1	h6.sal.bam	other	2457114	2457114	0	+	0	2	130	145	0.0
CP008925.1	h6.sal.bam	other	2457115	2457115	0	+	0	1	128	144	0.0
CP008925.1	h6.sal.bam	other	2457116	2457116	0	+	1	3	128	143	0.5
CP008925.1	h6.sal.bam	other	2457117	2457117	0	+	4	0	131	140	2.0
CP008925.1	h6.sal.bam	other	2457118	2457118	0	+	0	2	131	144	0.0
CP008925.1	h6.sal.bam	other	2457119	2457119	0	+	4	2	132	144	2.0
CP008925.1	h6.sal.bam	other	2457120	2457120	0	+	3	2	135	142	1.5
CP008925.1	h6.sal.bam	other	2457121	2457121	0	+	6	2	140	140	3.0
CP008925.1	h6.sal.bam	GTTC	2457122	2457122	2457130	+	0	3	139	139	0.0
CP008925.1	h6.sal.bam	other	2457123	2457123	0	+	0	1	138	138	0.0
CP008925.1	h6.sal.bam	GTTC	2457124	2457124	2457130	+	2	2	137	137	1.0
CP008925.1	h6.sal.bam	other	2457125	2457125	0	+	0	2	137	139	0.0
CP008925.1	h6.sal.bam	other	2457126	2457126	0	+	1	2	137	137	0.5
CP008925.1	h6.sal.bam	other	2457127	2457127	0	+	3	5	137	140	1.5
CP008925.1	h6.sal.bam	other	2457128	2457128	0	+	6	2	138	140	3.0
CP008925.1	h6.sal.bam	other	2457129	2457129	0	+	3	3	138	138	1.5
CP008925.1	h6.sal.bam	other	2457130	2457130	0	+	6	2	141	139	3.0
CP008925.1	h6.sal.bam	other	2457131	2457131	0	+	1	0	142	137	0.5
CP008925.1	h6.sal.bam	other	2457132	2457132	0	+	3	0	144	137	1.5
CP008925.1	h6.sal.bam	other	2457133	2457133	0	+	3	1	138	139	1.5
CP008925.1	h6.sal.bam	other	2457134	2457134	0	+	3	2	135	139	1.5
CP008925.1	h6.sal.bam	other	2457135	2457135	0	+	2	2	132	140	1.0
CP008925.1	h6.sal.bam	other	2457136	2457136	0	+	1	4	133	140	0.5
CP008925.1	h6.sal.bam	other	2457137	2457137	0	+	2	2	131	138	1.0
CP008925.1	h6.sal.bam	other	2457138	2457138	0	+	0	5	131	138	0.0
CP008925.1	h6.sal.bam	GTTC	2457139	2457139	2457130	+	0	5	130	135	0.0
CP008925.1	h6.sal.bam	other	2457140	2457140	0	+	5	1	135	130	2.5
CP008925.1	h6.sal.bam	GTTC	2457141	2457141	2457130	+	8	2	142	130	4.0
CP008925.1	h6.sal.bam	other	2457142	2457142	0	+	2	4	144	128	1.0
CP008925.1	h6.sal.bam	other	2457143	2457143	0	+	0	2	141	124	0.0
CP008925.1	h6.sal.bam	other	2457144	2457144	0	+	1	1	141	127	0.5
CP008925.1	h6.sal.bam	other	2457145	2457145	0	+	2	4	140	131	1.0
CP008925.1	h6.sal.bam	other	2457146	2457146	0	+	4	2	143	127	2.0
CP008925.1	h6.sal.bam	other	2457147	2457147	0	+	5	0	147	125	2.5
CP008925.1	h6.sal.bam	other	2457148	2457148	0	+	3	2	148	136	1.5
CP008925.1	h6.sal.bam	other	2457149	2457149	0	+	1	6	148	136	0.5
CP008925.1	h6.sal.bam	other	2457150	2457150	0	+	3	0	149	135	1.5
CP008925.1	h6.sal.bam	other	2457151	2457151	0	+	3	3	152	138	1.5
CP008925.1	h6.sal.bam	other	2457152	2457152	0	+	1	1	151	136	0.5
CP008925.1	h6.sal.bam	other	2457153	2457153	0	+	4	0	146	138	2.0
CP008925.1	h6.sal.bam	other	2457154	2457154	0	+	2	0	145	138	1.0
CP008925.1	h6.sal.bam	other	2457155	2457155	0	+	6	0	149	145	3.0
CP008925.1	h6.sal.bam	other	2457156	2457156	0	+	1	3	150	145	0.5
CP008925.1	h6.sal.bam	other	2457157	2457157	0	+	3	8	149	147	1.5
CP008925.1	h6.sal.bam	other	2457158	2457158	0	+	3	4	151	141	1.5
CP008925.1	h6.sal.bam	other	2457159	2457159	0	+	1	1	149	137	0.5
CP008925.1	h6.sal.bam	other	2457160	2457160	0	+	4	0	152	136	2.0
CP008925.1	h6.sal.bam	other	2457161	2457161	0	+	3	4	154	136	1.5
CP008925.1	h6.sal.bam	other	2457162	2457162	0	+	2	2	156	138	1.0
CP008925.1	h6.sal.bam	other	2457163	2457163	0	+	5	4	157	140	2.5
CP008925.1	h6.sal.bam	other	2457164	2457164	0	+	0	3	154	139	0.0
CP008925.1	h6.sal.bam	other	2457165	2457165	0	+	2	3	156	136	1.0
CP008925.1	h6.sal.bam	other	2457166	2457166	0	+	0	4	153	137	0.0
CP008925.1	h6.sal.bam	other	2457167	2457167	0	+	4	2	156	136	2.0
CP008925.1	h6.sal.bam	other	2457168	2457168	0	+	1	0	157	135	0.5
CP008925.1	h6.sal.bam	other	2457169	2457169	0	+	2	2	155	139	1.0
CP008925.1	h6.sal.bam	other	2457170	2457170	0	+	2	2	157	137	1.0
CP008925.1	h6.sal.bam	other	2457171	2457171	0	+	1	0	155	138	0.5
CP008925.1	h6.sal.bam	other	2457172	2457172	0	+	6	1	160	144	3.0
CP008925.1	h6.sal.bam	other	2457173	2457173	0	+	2	0	162	146	1.0
CP008925.1	h6.sal.bam	other	2457174	2457174	0	+	1	1	163	146	0.5
CP008925.1	h6.sal.bam	other	2457175	2457175	0	+	4	1	167	146	2.0
CP008925.1	h6.sal.bam	other	2457176	2457176	0	+	3	3	170	145	1.5
CP008925.1	h6.sal.bam	other	2457177	2457177	0	+	2	0	169	142	1.0
CP008925.1	h6.sal.bam	other	2457178	2457178	0	+	2	1	169	145	1.0
CP008925.1	h6.sal.bam	other	2457179	2457179	0	+	4	2	171	144	2.0
CP008925.1	h6.sal.bam	other	2457180	2457180	0	+	3	0	173	150	1.5
CP008925.1	h6.sal.bam	other	2457181	2457181	0	+	2	1	173	150	1.0
CP008925.1	h6.sal.bam	other	2457182	2457182	0	+	0	2	173	149	0.0
CP008925.1	h6.sal.bam	other	2457183	2457183	0	+	4	0	177	149	2.0
CP008925.1	h6.sal.bam	other	2457184	2457184	0	+	3	1	179	149	1.5
CP008925.1	h6.sal.bam	GTTC	2457185	2457185	2457193	+	2	0	177	150	1.0
CP008925.1	h6.sal.bam	other	2457186	2457186	0	+	3	1	179	150	1.5
CP008925.1	h6.sal.bam	GTTC	2457187	2457187	2457193	+	4	5	182	149	2.0
CP008925.1	h6.sal.bam	other	2457188	2457188	0	+	1	0	183	144	0.5
CP008925.1	h6.sal.bam	other	2457189	2457189	0	+	3	2	186	145	1.5
CP008925.1	h6.sal.bam	other	2457190	2457190	0	+	2	3	188	147	1.0
CP008925.1	h6.sal.bam	other	2457191	2457191	0	+	2	2	185	144	1.0
CP008925.1	h6.sal.bam	other	2457192	2457192	0	+	2	1	187	143	1.0
CP008925.1	h6.sal.bam	other	2457193	2457193	0	+	0	1	187	144	0.0
CP008925.1	h6.sal.bam	other	2457194	2457194	0	+	6	0	189	143	3.0
CP008925.1	h6.sal.bam	other	2457195	2457195	0	+	1	0	187	145	0.5
CP008925.1	h6.sal.bam	other	2457196	2457196	0	+	2	1	184	145	1.0
CP008925.1	h6.sal.bam	other	2457197	2457197	0	+	6	1	190	144	3.0
CP008925.1	h6.sal.bam	other	2457198	2457198	0	+	1	0	190	148	0.5
CP008925.1	h6.sal.bam	other	2457199	2457199	0	+	1	4	188	152	0.5
CP008925.1	h6.sal.bam	other	2457200	2457200	0	+	4	0	191	150	2.0
CP008925.1	h6.sal.bam	other	2457201	2457201	0	+	1	4	192	150	0.5
CP008925.1	h6.sal.bam	GTTC	2457202	2457202	2457193	+	6	5	191	146	3.0
CP008925.1	h6.sal.bam	other	2457203	2457203	0	+	0	0	185	151	0.0
CP008925.1	h6.sal.bam	GTTC	2457204	2457204	2457193	+	9	4	194	154	4.5
CP008925.1	h6.sal.bam	other	2457205	2457205	0	+	2	0	192	150	1.0
CP008925.1	h6.sal.bam	other	2457206	2457206	0	+	1	1	192	151	0.5
CP008925.1	h6.sal.bam	other	2457207	2457207	0	+	0	1	189	150	0.0
CP008925.1	h6.sal.bam	other	2457208	2457208	0	+	1	1	188	149	0.5
CP008925.1	h6.sal.bam	other	2457209	2457209	0	+	4	3	188	148	2.0
CP008925.1	h6.sal.bam	other	2457210	2457210	0	+	5	2	192	151	2.5
CP008925.1	h6.sal.bam	other	2457211	2457211	0	+	1	2	192	151	0.5
CP008925.1	h6.sal.bam	other	2457212	2457212	0	+	0	2	189	154	0.0
CP008925.1	h6.sal.bam	other	2457213	2457213	0	+	2	2	191	153	1.0
CP008925.1	h6.sal.bam	other	2457214	2457214	0	+	1	0	190	153	0.5
CP008925.1	h6.sal.bam	other	2457215	2457215	0	+	1	1	188	153	0.5
CP008925.1	h6.sal.bam	other	2457216	2457216	0	+	7	1	186	153	3.5
CP008925.1	h6.sal.bam	other	2457217	2457217	0	+	3	4	188	152	1.5
CP008925.1	h6.sal.bam	other	2457218	2457218	0	+	3	0	190	152	1.5
CP008925.1	h6.sal.bam	other	2457219	2457219	0	+	1	5	191	153	0.5
CP008925.1	h6.sal.bam	other	2457220	2457220	0	+	3	0	191	150	1.5
CP008925.1	h6.sal.bam	other	2457221	2457221	0	+	1	4	189	157	0.5
CP008925.1	h6.sal.bam	other	2457222	2457222	0	+	2	7	184	157	1.0
CP008925.1	h6.sal.bam	other	2457223	2457223	0	+	0	2	183	150	0.0
CP008925.1	h6.sal.bam	other	2457224	2457224	0	+	0	5	182	151	0.0
CP008925.1	h6.sal.bam	other	2457225	2457225	0	+	6	3	184	148	3.0
CP008925.1	h6.sal.bam	other	2457226	2457226	0	+	1	1	182	148	0.5
CP008925.1	h6.sal.bam	other	2457227	2457227	0	+	1	3	178	149	0.5
CP008925.1	h6.sal.bam	other	2457228	2457228	0	+	1	4	179	147	0.5
CP008925.1	h6.sal.bam	other	2457229	2457229	0	+	2	4	177	145	1.0
CP008925.1	h6.sal.bam	other	2457230	2457230	0	+	1	0	176	142	0.5
CP008925.1	h6.sal.bam	other	2457231	2457231	0	+	2	5	177	144	1.0
CP008925.1	h6.sal.bam	other	2457232	2457232	0	+	4	0	178	142	2.0
CP008925.1	h6.sal.bam	other	2457233	2457233	0	+	3	0	176	144	1.5
CP008925.1	h6.sal.bam	other	2457234	2457234	0	+	1	2	177	144	0.5
CP008925.1	h6.sal.bam	other	2457235	2457235	0	+	3	4	177	143	1.5
CP008925.1	h6.sal.bam	other	2457236	2457236	0	+	2	4	175	143	1.3333333333333333
CP008925.1	h6.sal.bam	other	2457237	2457237	0	+	2	0	175	139	1.3333333333333333
CP008925.1	h6.sal.bam	other	2457238	2457238	0	+	3	3	174	144	2.0
CP008925.1	h6.sal.bam	other	2457239	2457239	0	+	3	3	177	145	2.0
CP008925.1	h6.sal.bam	other	2457240	2457240	0	+	1	2	176	142	1.0
CP008925.1	h6.sal.bam	other	2457241	2457241	0	+	0	3	176	140	0.0
CP008925.1	h6.sal.bam	other	2457242	2457242	0	+	5	1	177	141	5.0
CP008925.1	h6.sal.bam	other	2457243	2457243	0	+	2	3	178	140	2.0
CP008925.1	h6.sal.bam	other	2457244	2457244	0	+	2	4	178	139	2.0
CP008925.1	h6.sal.bam	other	2457245	2457245	0	+	5	4	181	138	5.0
CP008925.1	h6.sal.bam	other	2457246	2457246	0	+	2	1	166	135	2.0
CP008925.1	h6.sal.bam	other	2457247	2457247	0	+	4	3	170	134	4.0
CP008925.1	h6.sal.bam	other	2457248	2457248	0	+	1	1	171	134	1.0
CP008925.1	h6.sal.bam	other	2457249	2457249	0	+	1	0	172	133	1.0
CP008925.1	h6.sal.bam	other	2457250	2457250	0	+	1	3	173	135	1.0
CP008925.1	h6.sal.bam	other	2457251	2457251	0	+	2	4	173	136	2.0
CP008925.1	h6.sal.bam	other	2457252	2457252	0	+	1	0	172	134	1.0
CP008925.1	h6.sal.bam	other	2457253	2457253	0	+	1	4	173	137	1.0
CP008925.1	h6.sal.bam	other	2457254	2457254	0	+	2	0	169	134	2.0
CP008925.1	h6.sal.bam	other	2457255	2457255	0	+	1	2	168	134	1.0
CP008925.1	h6.sal.bam	other	2457256	2457256	0	+	2	0	168	132	2.0
CP008925.1	h6.sal.bam	other	2457257	2457257	0	+	2	0	165	132	2.0
CP008925.1	h6.sal.bam	other	2457258	2457258	0	+	2	0	167	132	2.0
CP008925.1	h6.sal.bam	other	2457259	2457259	0	+	0	2	164	133	0.0
CP008925.1	h6.sal.bam	other	2457260	2457260	0	+	1	0	161	132	1.0
CP008925.1	h6.sal.bam	other	2457261	2457261	0	+	1	0	158	133	1.0
CP008925.1	h6.sal.bam	other	2457262	2457262	0	+	2	1	154	136	2.0
CP008925.1	h6.sal.bam	other	2457263	2457263	0	+	4	3	158	136	4.0
CP008925.1	h6.sal.bam	other	2457264	2457264	0	+	0	1	158	133	0.0
CP008925.1	h6.sal.bam	other	2457265	2457265	0	+	0	0	157	135	0.0
CP008925.1	h6.sal.bam	other	2457266	2457266	0	+	1	1	156	135	1.0
CP008925.1	h6.sal.bam	other	2457267	2457267	0	+	4	2	157	134	4.0
CP008925.1	h6.sal.bam	other	2457268	2457268	0	+	2	2	158	132	2.0
CP008925.1	h6.sal.bam	other	2457269	2457269	0	+	0	4	152	130	0.0
CP008925.1	h6.sal.bam	other	2457270	2457270	0	+	0	1	152	126	0.0
CP008925.1	h6.sal.bam	other	2457271	2457271	0	+	1	0	152	135	1.0
CP008925.1	h6.sal.bam	other	2457272	2457272	0	+	1	0	147	135	1.0
CP008925.1	h6.sal.bam	other	2457273	2457273	0	+	0	4	146	138	0.0
CP008925.1	h6.sal.bam	other	2457274	2457274	0	+	1	3	146	136	1.0
CP008925.1	h6.sal.bam	other	2457275	2457275	0	+	0	5	140	133	0.0
CP008925.1	h6.sal.bam	other	2457276	2457276	0	+	3	3	139	128	3.0
CP008925.1	h6.sal.bam	other	2457277	2457277	0	+	3	1	140	131	3.0
CP008925.1	h6.sal.bam	GTTC	2457278	2457278	2457286	+	1	3	135	133	1.0
CP008925.1	h6.sal.bam	other	2457279	2457279	0	+	2	0	137	130	2.0
CP008925.1	h6.sal.bam	GTTC	2457280	2457280	2457286	+	1	1	136	130	1.0
CP008925.1	h6.sal.bam	other	2457281	2457281	0	+	1	0	136	131	1.0
CP008925.1	h6.sal.bam	other	2457282	2457282	0	+	2	3	138	131	2.0
CP008925.1	h6.sal.bam	other	2457283	2457283	0	+	2	3	137	130	2.0
CP008925.1	h6.sal.bam	other	2457284	2457284	0	+	0	2	135	128	0.0
CP008925.1	h6.sal.bam	other	2457285	2457285	0	+	1	1	131	126	1.0
CP008925.1	h6.sal.bam	other	2457286	2457286	0	+	1	4	131	128	1.0
CP008925.1	h6.sal.bam	other	2457287	2457287	0	+	2	1	132	124	2.0
CP008925.1	h6.sal.bam	other	2457288	2457288	0	+	1	2	132	123	1.0
CP008925.1	h6.sal.bam	other	2457289	2457289	0	+	2	0	130	121	2.0
CP008925.1	h6.sal.bam	other	2457290	2457290	0	+	0	1	130	121	0.0
CP008925.1	h6.sal.bam	other	2457291	2457291	0	+	0	2	124	127	0.0
CP008925.1	h6.sal.bam	other	2457292	2457292	0	+	1	2	120	127	1.0
CP008925.1	h6.sal.bam	other	2457293	2457293	0	+	6	2	119	125	6.0
CP008925.1	h6.sal.bam	other	2457294	2457294	0	+	3	2	122	123	3.0
CP008925.1	h6.sal.bam	GTTC;GAAC	2457295	2457295	2457286;2457303	+	2	8	124	122	2.0
CP008925.1	h6.sal.bam	other	2457296	2457296	0	+	1	3	125	114	1.0
CP008925.1	h6.sal.bam	GTTC;GAAC	2457297	2457297	2457286;2457303	+	8	3	133	115	8.0
CP008925.1	h6.sal.bam	other	2457298	2457298	0	+	1	0	132	119	1.0
CP008925.1	h6.sal.bam	other	2457299	2457299	0	+	1	2	129	123	1.0
CP008925.1	h6.sal.bam	other	2457300	2457300	0	+	1	3	130	127	1.0
CP008925.1	h6.sal.bam	other	2457301	2457301	0	+	4	1	133	127	4.0
CP008925.1	h6.sal.bam	other	2457302	2457302	0	+	0	1	128	128	0.0
CP008925.1	h6.sal.bam	other	2457303	2457303	0	+	0	2	128	127	0.0
CP008925.1	h6.sal.bam	other	2457304	2457304	0	+	0	1	128	126	0.0
CP008925.1	h6.sal.bam	other	2457305	2457305	0	+	0	2	126	129	0.0
CP008925.1	h6.sal.bam	other	2457306	2457306	0	+	3	3	129	130	3.0
CP008925.1	h6.sal.bam	other	2457307	2457307	0	+	6	3	130	128	6.0
CP008925.1	h6.sal.bam	other	2457308	2457308	0	+	1	1	127	126	1.0
CP008925.1	h6.sal.bam	other	2457309	2457309	0	+	4	1	131	126	4.0
CP008925.1	h6.sal.bam	other	2457310	2457310	0	+	1	3	129	126	1.0
CP008925.1	h6.sal.bam	other	2457311	2457311	0	+	1	2	123	124	1.0
CP008925.1	h6.sal.bam	GAAC	2457312	2457312	2457303	+	4	5	127	124	4.0
CP008925.1	h6.sal.bam	other	2457313	2457313	0	+	0	1	127	119	0.0
CP008925.1	h6.sal.bam	GAAC	2457314	2457314	2457303	+	11	0	134	118	11.0
CP008925.1	h6.sal.bam	other	2457315	2457315	0	+	2	1	136	118	2.0
CP008925.1	h6.sal.bam	other	2457316	2457316	0	+	2	3	138	119	2.0
CP008925.1	h6.sal.bam	other	2457317	2457317	0	+	1	0	133	119	1.0
CP008925.1	h6.sal.bam	other	2457318	2457318	0	+	1	4	134	120	1.0
CP008925.1	h6.sal.bam	other	2457319	2457319	0	+	4	3	136	117	4.0
CP008925.1	h6.sal.bam	other	2457320	2457320	0	+	0	0	128	116	0.0
CP008925.1	h6.sal.bam	other	2457321	2457321	0	+	0	1	128	116	0.0
CP008925.1	h6.sal.bam	other	2457322	2457322	0	+	1	2	125	118	1.0
CP008925.1	h6.sal.bam	other	2457323	2457323	0	+	3	0	128	119	2.0
CP008925.1	h6.sal.bam	other	2457324	2457324	0	+	1	1	128	119	0.5
CP008925.1	h6.sal.bam	other	2457325	2457325	0	+	3	4	130	118	1.5
CP008925.1	h6.sal.bam	other	2457326	2457326	0	+	1	3	129	117	0.5
CP008925.1	h6.sal.bam	other	2457327	2457327	0	+	0	3	127	115	0.0
CP008925.1	h6.sal.bam	other	2457328	2457328	0	+	4	2	130	114	2.0
CP008925.1	h6.sal.bam	other	2457329	2457329	0	+	2	0	129	113	1.0
CP008925.1	h6.sal.bam	other	2457330	2457330	0	+	1	0	130	113	0.5
CP008925.1	h6.sal.bam	other	2457331	2457331	0	+	4	0	131	117	2.0
CP008925.1	h6.sal.bam	other	2457332	2457332	0	+	1	0	131	118	0.5
CP008925.1	h6.sal.bam	other	2457333	2457333	0	+	4	1	133	120	2.0
CP008925.1	h6.sal.bam	other	2457334	2457334	0	+	6	1	139	119	3.0
CP008925.1	h6.sal.bam	other	2457335	2457335	0	+	0	1	138	118	0.0
CP008925.1	h6.sal.bam	other	2457336	2457336	0	+	4	4	141	118	2.0
CP008925.1	h6.sal.bam	other	2457337	2457337	0	+	2	1	141	120	1.0
CP008925.1	h6.sal.bam	other	2457338	2457338	0	+	2	2	139	127	1.0
CP008925.1	h6.sal.bam	other	2457339	2457339	0	+	2	0	138	127	1.0
CP008925.1	h6.sal.bam	other	2457340	2457340	0	+	5	2	143	130	2.5
CP008925.1	h6.sal.bam	other	2457341	2457341	0	+	1	2	144	128	0.5
CP008925.1	h6.sal.bam	other	2457342	2457342	0	+	1	1	143	126	0.5
CP008925.1	h6.sal.bam	other	2457343	2457343	0	+	3	1	144	133	1.5
CP008925.1	h6.sal.bam	other	2457344	2457344	0	+	6	2	150	135	3.0
CP008925.1	h6.sal.bam	other	2457345	2457345	0	+	2	1	152	133	1.0
CP008925.1	h6.sal.bam	other	2457346	2457346	0	+	1	2	152	132	0.5
CP008925.1	h6.sal.bam	other	2457347	2457347	0	+	2	1	153	130	1.0
CP008925.1	h6.sal.bam	other	2457348	2457348	0	+	3	2	156	131	1.5
CP008925.1	h6.sal.bam	other	2457349	2457349	0	+	1	3	156	129	0.5
CP008925.1	h6.sal.bam	other	2457350	2457350	0	+	2	1	157	126	1.0
CP008925.1	h6.sal.bam	other	2457351	2457351	0	+	1	2	155	140	0.5
CP008925.1	h6.sal.bam	other	2457352	2457352	0	+	0	3	152	138	0.0
CP008925.1	h6.sal.bam	other	2457353	2457353	0	+	3	0	154	135	1.5
CP008925.1	h6.sal.bam	other	2457354	2457354	0	+	2	0	153	136	1.0
CP008925.1	h6.sal.bam	other	2457355	2457355	0	+	2	2	154	140	1.0
CP008925.1	h6.sal.bam	other	2457356	2457356	0	+	3	1	156	141	1.5
CP008925.1	h6.sal.bam	other	2457357	2457357	0	+	0	1	152	144	0.0
CP008925.1	h6.sal.bam	other	2457358	2457358	0	+	2	1	154	144	1.0
CP008925.1	h6.sal.bam	other	2457359	2457359	0	+	0	0	154	143	0.0
CP008925.1	h6.sal.bam	other	2457360	2457360	0	+	6	2	158	144	3.0
CP008925.1	h6.sal.bam	other	2457361	2457361	0	+	2	1	159	145	1.0
CP008925.1	h6.sal.bam	other	2457362	2457362	0	+	1	1	158	146	0.5
CP008925.1	h6.sal.bam	other	2457363	2457363	0	+	0	1	158	145	0.0
CP008925.1	h6.sal.bam	other	2457364	2457364	0	+	1	3	156	148	0.5
CP008925.1	h6.sal.bam	other	2457365	2457365	0	+	3	3	159	148	1.5
CP008925.1	h6.sal.bam	other	2457366	2457366	0	+	1	0	159	149	0.5
CP008925.1	h6.sal.bam	other	2457367	2457367	0	+	1	0	160	148	0.5
CP008925.1	h6.sal.bam	other	2457368	2457368	0	+	0	0	157	150	0.0
CP008925.1	h6.sal.bam	other	2457369	2457369	0	+	0	1	153	151	0.0
CP008925.1	h6.sal.bam	other	2457370	2457370	0	+	5	4	155	156	2.5
CP008925.1	h6.sal.bam	other	2457371	2457371	0	+	4	1	152	155	2.0
CP008925.1	h6.sal.bam	other	2457372	2457372	0	+	2	9	154	154	1.0
CP008925.1	h6.sal.bam	other	2457373	2457373	0	+	2	1	154	145	1.0
CP008925.1	h6.sal.bam	other	2457374	2457374	0	+	4	7	158	146	2.0
CP008925.1	h6.sal.bam	other	2457375	2457375	0	+	2	3	159	142	1.0
CP008925.1	h6.sal.bam	other	2457376	2457376	0	+	1	2	157	142	0.5
CP008925.1	h6.sal.bam	other	2457377	2457377	0	+	5	0	162	140	2.5
CP008925.1	h6.sal.bam	other	2457378	2457378	0	+	2	1	164	142	1.0
CP008925.1	h6.sal.bam	other	2457379	2457379	0	+	4	3	168	141	2.0
CP008925.1	h6.sal.bam	other	2457380	2457380	0	+	5	3	171	138	2.5
CP008925.1	h6.sal.bam	other	2457381	2457381	0	+	0	1	170	140	0.0
CP008925.1	h6.sal.bam	other	2457382	2457382	0	+	5	1	168	140	2.5
CP008925.1	h6.sal.bam	other	2457383	2457383	0	+	2	1	166	141	1.0
CP008925.1	h6.sal.bam	other	2457384	2457384	0	+	4	1	167	140	2.0
CP008925.1	h6.sal.bam	other	2457385	2457385	0	+	2	1	169	141	1.0
CP008925.1	h6.sal.bam	other	2457386	2457386	0	+	1	2	170	141	0.5
CP008925.1	h6.sal.bam	other	2457387	2457387	0	+	2	0	168	139	1.0
CP008925.1	h6.sal.bam	other	2457388	2457388	0	+	2	0	170	140	1.0
CP008925.1	h6.sal.bam	other	2457389	2457389	0	+	0	0	158	143	0.0
CP008925.1	h6.sal.bam	other	2457390	2457390	0	+	2	2	157	146	1.0
CP008925.1	h6.sal.bam	other	2457391	2457391	0	+	2	3	159	144	1.0
CP008925.1	h6.sal.bam	other	2457392	2457392	0	+	2	1	161	145	1.0
CP008925.1	h6.sal.bam	other	2457393	2457393	0	+	2	1	160	144	1.0
CP008925.1	h6.sal.bam	other	2457394	2457394	0	+	1	2	158	143	0.5
CP008925.1	h6.sal.bam	other	2457395	2457395	0	+	1	2	159	149	0.5
CP008925.1	h6.sal.bam	other	2457396	2457396	0	+	2	1	159	151	1.0
CP008925.1	h6.sal.bam	other	2457397	2457397	0	+	2	3	161	150	1.0
CP008925.1	h6.sal.bam	other	2457398	2457398	0	+	3	2	161	147	1.5
CP008925.1	h6.sal.bam	other	2457399	2457399	0	+	0	0	155	146	0.0
CP008925.1	h6.sal.bam	other	2457400	2457400	0	+	4	1	159	148	2.0
CP008925.1	h6.sal.bam	other	2457401	2457401	0	+	4	1	162	148	2.0
CP008925.1	h6.sal.bam	other	2457402	2457402	0	+	1	2	163	147	0.5
CP008925.1	h6.sal.bam	other	2457403	2457403	0	+	5	2	163	148	2.5
CP008925.1	h6.sal.bam	other	2457404	2457404	0	+	4	2	164	153	2.0
CP008925.1	h6.sal.bam	other	2457405	2457405	0	+	3	1	167	154	1.5
CP008925.1	h6.sal.bam	other	2457406	2457406	0	+	2	1	164	154	1.0
CP008925.1	h6.sal.bam	other	2457407	2457407	0	+	2	2	166	154	1.0
CP008925.1	h6.sal.bam	other	2457408	2457408	0	+	3	0	162	155	1.5
CP008925.1	h6.sal.bam	other	2457409	2457409	0	+	1	2	163	155	0.5
CP008925.1	h6.sal.bam	other	2457410	2457410	0	+	1	5	162	153	0.5
CP008925.1	h6.sal.bam	other	2457411	2457411	0	+	0	2	160	149	0.0
CP008925.1	h6.sal.bam	other	2457412	2457412	0	+	2	6	162	147	1.0
CP008925.1	h6.sal.bam	other	2457413	2457413	0	+	1	2	160	141	0.5
CP008925.1	h6.sal.bam	other	2457414	2457414	0	+	2	3	159	139	1.0
CP008925.1	h6.sal.bam	other	2457415	2457415	0	+	0	2	155	143	0.0
CP008925.1	h6.sal.bam	other	2457416	2457416	0	+	4	3	157	142	2.0
CP008925.1	h6.sal.bam	other	2457417	2457417	0	+	1	3	149	142	0.5
CP008925.1	h6.sal.bam	other	2457418	2457418	0	+	3	3	152	140	1.5
CP008925.1	h6.sal.bam	other	2457419	2457419	0	+	4	0	156	137	2.0
CP008925.1	h6.sal.bam	other	2457420	2457420	0	+	3	1	157	138	1.5
CP008925.1	h6.sal.bam	other	2457421	2457421	0	+	2	2	157	140	1.0
CP008925.1	h6.sal.bam	other	2457422	2457422	0	+	2	3	156	139	1.0
CP008925.1	h6.sal.bam	other	2457423	2457423	0	+	3	4	158	136	1.5
CP008925.1	h6.sal.bam	other	2457424	2457424	0	+	1	5	156	133	0.5
CP008925.1	h6.sal.bam	other	2457425	2457425	0	+	1	3	157	128	0.5
CP008925.1	h6.sal.bam	other	2457426	2457426	0	+	0	0	157	128	0.0
CP008925.1	h6.sal.bam	other	2457427	2457427	0	+	7	1	164	128	3.5
CP008925.1	h6.sal.bam	other	2457428	2457428	0	+	3	4	164	127	1.5
CP008925.1	h6.sal.bam	other	2457429	2457429	0	+	1	2	163	131	0.5
CP008925.1	h6.sal.bam	other	2457430	2457430	0	+	0	1	158	130	0.0
CP008925.1	h6.sal.bam	other	2457431	2457431	0	+	1	4	159	131	0.5
CP008925.1	h6.sal.bam	other	2457432	2457432	0	+	4	1	161	127	2.0
CP008925.1	h6.sal.bam	other	2457433	2457433	0	+	3	1	164	126	1.5
CP008925.1	h6.sal.bam	other	2457434	2457434	0	+	2	2	166	125	1.0
CP008925.1	h6.sal.bam	other	2457435	2457435	0	+	2	0	162	123	1.0
CP008925.1	h6.sal.bam	other	2457436	2457436	0	+	3	2	161	135	1.5
CP008925.1	h6.sal.bam	other	2457437	2457437	0	+	3	4	164	134	1.5
CP008925.1	h6.sal.bam	other	2457438	2457438	0	+	2	1	166	130	1.0
CP008925.1	h6.sal.bam	other	2457439	2457439	0	+	2	3	167	133	1.0
CP008925.1	h6.sal.bam	other	2457440	2457440	0	+	6	4	169	131	3.0
CP008925.1	h6.sal.bam	other	2457441	2457441	0	+	4	1	172	128	2.0
CP008925.1	h6.sal.bam	other	2457442	2457442	0	+	2	1	174	127	1.0
CP008925.1	h6.sal.bam	other	2457443	2457443	0	+	2	3	176	128	1.0
CP008925.1	h6.sal.bam	other	2457444	2457444	0	+	1	3	176	125	0.5
CP008925.1	h6.sal.bam	other	2457445	2457445	0	+	2	3	173	123	1.0
CP008925.1	h6.sal.bam	other	2457446	2457446	0	+	2	0	167	122	1.0
CP008925.1	h6.sal.bam	other	2457447	2457447	0	+	5	0	172	125	2.5
CP008925.1	h6.sal.bam	other	2457448	2457448	0	+	1	2	173	125	0.5
CP008925.1	h6.sal.bam	other	2457449	2457449	0	+	2	3	172	123	1.0
CP008925.1	h6.sal.bam	other	2457450	2457450	0	+	2	3	172	120	1.0
CP008925.1	h6.sal.bam	other	2457451	2457451	0	+	0	0	171	118	0.0
CP008925.1	h6.sal.bam	other	2457452	2457452	0	+	2	2	167	118	1.0
CP008925.1	h6.sal.bam	other	2457453	2457453	0	+	5	1	172	119	2.5
CP008925.1	h6.sal.bam	other	2457454	2457454	0	+	3	2	171	118	1.5
CP008925.1	h6.sal.bam	other	2457455	2457455	0	+	2	1	168	116	1.0
CP008925.1	h6.sal.bam	other	2457456	2457456	0	+	4	1	172	117	2.0
CP008925.1	h6.sal.bam	other	2457457	2457457	0	+	3	2	170	117	1.5
CP008925.1	h6.sal.bam	other	2457458	2457458	0	+	1	0	169	115	0.5
CP008925.1	h6.sal.bam	other	2457459	2457459	0	+	3	2	168	115	1.5
CP008925.1	h6.sal.bam	other	2457460	2457460	0	+	3	1	169	114	1.5
CP008925.1	h6.sal.bam	other	2457461	2457461	0	+	3	1	171	115	1.5
CP008925.1	h6.sal.bam	other	2457462	2457462	0	+	0	1	169	114	0.0
CP008925.1	h6.sal.bam	other	2457463	2457463	0	+	2	2	169	113	1.0
CP008925.1	h6.sal.bam	other	2457464	2457464	0	+	5	3	174	117	2.5
CP008925.1	h6.sal.bam	other	2457465	2457465	0	+	1	1	173	114	0.5
CP008925.1	h6.sal.bam	other	2457466	2457466	0	+	0	3	171	114	0.0
CP008925.1	h6.sal.bam	other	2457467	2457467	0	+	0	3	166	116	0.0
CP008925.1	h6.sal.bam	other	2457468	2457468	0	+	0	5	166	116	0.0
CP008925.1	h6.sal.bam	other	2457469	2457469	0	+	3	4	167	113	1.5
CP008925.1	h6.sal.bam	other	2457470	2457470	0	+	3	1	169	114	1.5
CP008925.1	h6.sal.bam	other	2457471	2457471	0	+	6	0	174	113	3.0
CP008925.1	h6.sal.bam	other	2457472	2457472	0	+	0	1	172	113	0.0
CP008925.1	h6.sal.bam	other	2457473	2457473	0	+	2	0	172	116	1.0
CP008925.1	h6.sal.bam	other	2457474	2457474	0	+	4	2	176	116	2.0
CP008925.1	h6.sal.bam	other	2457475	2457475	0	+	1	2	173	114	0.5
CP008925.1	h6.sal.bam	other	2457476	2457476	0	+	5	3	174	116	2.5
CP008925.1	h6.sal.bam	other	2457477	2457477	0	+	1	1	169	116	0.5
CP008925.1	h6.sal.bam	other	2457478	2457478	0	+	1	5	170	115	0.5
CP008925.1	h6.sal.bam	other	2457479	2457479	0	+	1	3	162	111	0.5
CP008925.1	h6.sal.bam	other	2457480	2457480	0	+	5	1	167	109	2.5
CP008925.1	h6.sal.bam	other	2457481	2457481	0	+	0	0	167	108	0.0
CP008925.1	h6.sal.bam	other	2457482	2457482	0	+	3	3	168	116	1.5
CP008925.1	h6.sal.bam	other	2457483	2457483	0	+	1	0	164	114	0.5
CP008925.1	h6.sal.bam	other	2457484	2457484	0	+	3	0	167	114	1.5
CP008925.1	h6.sal.bam	other	2457485	2457485	0	+	3	1	170	115	1.5
CP008925.1	h6.sal.bam	other	2457486	2457486	0	+	5	0	172	115	2.5
CP008925.1	h6.sal.bam	other	2457487	2457487	0	+	1	0	172	116	0.5
CP008925.1	h6.sal.bam	other	2457488	2457488	0	+	0	2	172	116	0.0
CP008925.1	h6.sal.bam	GAAC	2457489	2457489	2457497	+	4	6	175	118	2.6666666666666665
CP008925.1	h6.sal.bam	other	2457490	2457490	0	+	1	1	176	112	1.0
CP008925.1	h6.sal.bam	GAAC	2457491	2457491	2457497	+	4	3	176	115	4.0
CP008925.1	h6.sal.bam	other	2457492	2457492	0	+	4	1	179	112	4.0
CP008925.1	h6.sal.bam	other	2457493	2457493	0	+	0	0	176	111	0.0
CP008925.1	h6.sal.bam	other	2457494	2457494	0	+	2	1	174	111	1.3333333333333333
CP008925.1	h6.sal.bam	other	2457495	2457495	0	+	1	2	170	114	1.0
CP008925.1	h6.sal.bam	other	2457496	2457496	0	+	3	1	167	114	3.0
CP008925.1	h6.sal.bam	other	2457497	2457497	0	+	2	0	169	117	2.0
CP008925.1	h6.sal.bam	other	2457498	2457498	0	+	2	1	171	119	1.3333333333333333
CP008925.1	h6.sal.bam	other	2457499	2457499	0	+	1	0	171	118	1.0
CP008925.1	h6.sal.bam	other	2457500	2457500	0	+	1	3	172	118	1.0
CP008925.1	h6.sal.bam	other	2457501	2457501	0	+	2	5	173	118	1.3333333333333333
CP008925.1	h6.sal.bam	other	2457502	2457502	0	+	0	2	164	116	0.0
CP008925.1	h6.sal.bam	other	2457503	2457503	0	+	6	1	170	114	6.0
CP008925.1	h6.sal.bam	other	2457504	2457504	0	+	0	1	169	113	0.0
CP008925.1	h6.sal.bam	other	2457505	2457505	0	+	3	2	172	115	3.0
CP008925.1	h6.sal.bam	GAAC	2457506	2457506	2457497	+	1	6	172	119	1.0
CP008925.1	h6.sal.bam	other	2457507	2457507	0	+	6	0	174	114	6.0
CP008925.1	h6.sal.bam	GAAC	2457508	2457508	2457497	+	0	1	169	114	0.0
CP008925.1	h6.sal.bam	other	2457509	2457509	0	+	2	2	169	114	2.0
CP008925.1	h6.sal.bam	other	2457510	2457510	0	+	0	3	167	114	0.0
CP008925.1	h6.sal.bam	other	2457511	2457511	0	+	6	1	170	111	6.0
CP008925.1	h6.sal.bam	other	2457512	2457512	0	+	1	0	166	110	1.0
CP008925.1	h6.sal.bam	other	2457513	2457513	0	+	1	4	167	111	1.0
CP008925.1	h6.sal.bam	other	2457514	2457514	0	+	1	1	160	107	1.0
CP008925.1	h6.sal.bam	other	2457515	2457515	0	+	2	2	162	106	2.0
CP008925.1	h6.sal.bam	other	2457516	2457516	0	+	0	1	157	104	0.0
CP008925.1	h6.sal.bam	other	2457517	2457517	0	+	0	0	156	109	0.0
CP008925.1	h6.sal.bam	other	2457518	2457518	0	+	2	1	156	110	2.0
CP008925.1	h6.sal.bam	other	2457519	2457519	0	+	1	0	154	111	1.0
CP008925.1	h6.sal.bam	other	2457520	2457520	0	+	2	3	155	111	2.0
CP008925.1	h6.sal.bam	other	2457521	2457521	0	+	6	2	159	110	6.0
CP008925.1	h6.sal.bam	other	2457522	2457522	0	+	0	0	154	108	0.0
CP008925.1	h6.sal.bam	other	2457523	2457523	0	+	0	0	153	108	0.0
CP008925.1	h6.sal.bam	other	2457524	2457524	0	+	2	1	153	110	2.0
CP008925.1	h6.sal.bam	other	2457525	2457525	0	+	1	0	152	112	1.0
CP008925.1	h6.sal.bam	other	2457526	2457526	0	+	5	0	155	113	5.0
CP008925.1	h6.sal.bam	other	2457527	2457527	0	+	1	3	156	113	1.0
CP008925.1	h6.sal.bam	other	2457528	2457528	0	+	0	1	150	110	0.0
CP008925.1	h6.sal.bam	other	2457529	2457529	0	+	0	1	149	113	0.0
CP008925.1	h6.sal.bam	other	2457530	2457530	0	+	0	1	147	117	0.0
CP008925.1	h6.sal.bam	other	2457531	2457531	0	+	1	1	141	117	0.5
CP008925.1	h6.sal.bam	other	2457532	2457532	0	+	1	0	142	116	0.6666666666666666
CP008925.1	h6.sal.bam	other	2457533	2457533	0	+	1	0	142	116	0.6666666666666666
CP008925.1	h6.sal.bam	other	2457534	2457534	0	+	0	2	139	118	0.0
CP008925.1	h6.sal.bam	other	2457535	2457535	0	+	1	1	136	116	1.0
CP008925.1	h6.sal.bam	other	2457536	2457536	0	+	0	0	133	118	0.0
CP008925.1	h6.sal.bam	other	2457537	2457537	0	+	1	3	134	122	1.0
CP008925.1	h6.sal.bam	other	2457538	2457538	0	+	0	3	132	125	0.0
CP008925.1	h6.sal.bam	other	2457539	2457539	0	+	0	1	129	122	0.0
CP008925.1	h6.sal.bam	other	2457540	2457540	0	+	0	3	127	121	0.0
CP008925.1	h6.sal.bam	other	2457541	2457541	0	+	6	2	132	123	6.0
CP008925.1	h6.sal.bam	other	2457542	2457542	0	+	2	4	133	121	2.0
CP008925.1	h6.sal.bam	other	2457543	2457543	0	+	2	2	135	118	2.0
CP008925.1	h6.sal.bam	other	2457544	2457544	0	+	3	4	136	117	3.0
CP008925.1	h6.sal.bam	other	2457545	2457545	0	+	0	2	133	115	0.0
CP008925.1	h6.sal.bam	other	2457546	2457546	0	+	2	2	130	114	2.0
CP008925.1	h6.sal.bam	other	2457547	2457547	0	+	2	0	126	113	2.0
CP008925.1	h6.sal.bam	other	2457548	2457548	0	+	2	2	128	114	2.0
CP008925.1	h6.sal.bam	other	2457549	2457549	0	+	0	1	128	112	0.0
CP008925.1	h6.sal.bam	other	2457550	2457550	0	+	4	1	130	113	4.0
CP008925.1	h6.sal.bam	other	2457551	2457551	0	+	2	2	128	112	2.0
CP008925.1	h6.sal.bam	other	2457552	2457552	0	+	2	0	128	112	2.0
CP008925.1	h6.sal.bam	other	2457553	2457553	0	+	1	1	123	113	1.0
CP008925.1	h6.sal.bam	other	2457554	2457554	0	+	1	1	124	113	1.0
CP008925.1	h6.sal.bam	other	2457555	2457555	0	+	1	7	125	114	1.0
CP008925.1	h6.sal.bam	other	2457556	2457556	0	+	2	1	124	110	2.0
CP008925.1	h6.sal.bam	other	2457557	2457557	0	+	14	1	138	109	14.0
CP008925.1	h6.sal.bam	other	2457558	2457558	0	+	2	0	138	108	2.0
CP008925.1	h6.sal.bam	other	2457559	2457559	0	+	3	2	136	112	3.0
CP008925.1	h6.sal.bam	other	2457560	2457560	0	+	2	0	134	113	2.0
CP008925.1	h6.sal.bam	other	2457561	2457561	0	+	0	1	132	114	0.0
CP008925.1	h6.sal.bam	other	2457562	2457562	0	+	1	4	133	113	1.0
CP008925.1	h6.sal.bam	other	2457563	2457563	0	+	0	0	132	109	0.0
CP008925.1	h6.sal.bam	other	2457564	2457564	0	+	2	0	131	110	2.0
CP008925.1	h6.sal.bam	other	2457565	2457565	0	+	4	4	126	110	4.0
CP008925.1	h6.sal.bam	other	2457566	2457566	0	+	1	0	127	106	1.0
CP008925.1	h6.sal.bam	other	2457567	2457567	0	+	4	2	131	106	2.6666666666666665
CP008925.1	h6.sal.bam	other	2457568	2457568	0	+	3	1	132	104	3.0
CP008925.1	h6.sal.bam	other	2457569	2457569	0	+	3	1	133	107	3.0
CP008925.1	h6.sal.bam	other	2457570	2457570	0	+	2	2	134	111	2.0
CP008925.1	h6.sal.bam	other	2457571	2457571	0	+	0	6	132	109	0.0
CP008925.1	h6.sal.bam	other	2457572	2457572	0	+	6	0	137	104	6.0
CP008925.1	h6.sal.bam	other	2457573	2457573	0	+	1	0	137	104	0.6666666666666666
CP008925.1	h6.sal.bam	other	2457574	2457574	0	+	0	0	135	105	0.0
CP008925.1	h6.sal.bam	other	2457575	2457575	0	+	3	3	138	105	1.5
CP008925.1	h6.sal.bam	other	2457576	2457576	0	+	2	4	138	103	1.3333333333333333
CP008925.1	h6.sal.bam	other	2457577	2457577	0	+	4	0	137	102	2.0
CP008925.1	h6.sal.bam	other	2457578	2457578	0	+	2	2	139	102	1.0
CP008925.1	h6.sal.bam	other	2457579	2457579	0	+	3	3	142	100	1.5
CP008925.1	h6.sal.bam	other	2457580	2457580	0	+	0	3	138	100	0.0
CP008925.1	h6.sal.bam	other	2457581	2457581	0	+	6	1	144	98	3.0
CP008925.1	h6.sal.bam	other	2457582	2457582	0	+	1	1	139	97	0.5
CP008925.1	h6.sal.bam	other	2457583	2457583	0	+	0	0	139	98	0.0
CP008925.1	h6.sal.bam	other	2457584	2457584	0	+	2	2	139	98	1.0
CP008925.1	h6.sal.bam	other	2457585	2457585	0	+	0	0	139	98	0.0
CP008925.1	h6.sal.bam	other	2457586	2457586	0	+	3	0	136	98	1.5
CP008925.1	h6.sal.bam	other	2457587	2457587	0	+	1	1	136	102	0.5
CP008925.1	h6.sal.bam	other	2457588	2457588	0	+	0	0	134	103	0.0
CP008925.1	h6.sal.bam	other	2457589	2457589	0	+	1	2	135	103	0.5
CP008925.1	h6.sal.bam	other	2457590	2457590	0	+	2	1	135	101	1.0
CP008925.1	h6.sal.bam	other	2457591	2457591	0	+	0	3	135	100	0.0
CP008925.1	h6.sal.bam	other	2457592	2457592	0	+	2	1	137	101	1.0
CP008925.1	h6.sal.bam	other	2457593	2457593	0	+	1	2	136	101	0.6666666666666666
CP008925.1	h6.sal.bam	other	2457594	2457594	0	+	3	0	138	102	3.0
CP008925.1	h6.sal.bam	other	2457595	2457595	0	+	1	2	131	104	1.0
CP008925.1	h6.sal.bam	other	2457596	2457596	0	+	5	0	136	103	5.0
CP008925.1	h6.sal.bam	other	2457597	2457597	0	+	1	0	137	107	1.0
CP008925.1	h6.sal.bam	other	2457598	2457598	0	+	3	2	138	109	3.0
CP008925.1	h6.sal.bam	other	2457599	2457599	0	+	1	3	139	107	1.0
CP008925.1	h6.sal.bam	other	2457600	2457600	0	+	2	1	140	107	2.0
CP008925.1	h6.sal.bam	other	2457601	2457601	0	+	1	4	136	106	1.0
CP008925.1	h6.sal.bam	other	2457602	2457602	0	+	0	0	136	104	0.0
CP008925.1	h6.sal.bam	other	2457603	2457603	0	+	3	3	138	113	3.0
CP008925.1	h6.sal.bam	other	2457604	2457604	0	+	1	2	139	110	1.0
CP008925.1	h6.sal.bam	other	2457605	2457605	0	+	2	1	141	109	2.0
CP008925.1	h6.sal.bam	other	2457606	2457606	0	+	2	0	142	110	2.0
CP008925.1	h6.sal.bam	other	2457607	2457607	0	+	4	2	144	112	4.0
CP008925.1	h6.sal.bam	other	2457608	2457608	0	+	0	0	144	111	0.0
CP008925.1	h6.sal.bam	other	2457609	2457609	0	+	0	3	143	111	0.0
CP008925.1	h6.sal.bam	other	2457610	2457610	0	+	0	3	143	108	0.0
CP008925.1	h6.sal.bam	other	2457611	2457611	0	+	3	1	145	111	3.0
CP008925.1	h6.sal.bam	other	2457612	2457612	0	+	1	6	146	179	1.0
CP008925.1	h6.sal.bam	other	2457613	2457613	0	+	0	0	146	173	0.0
CP008925.1	h6.sal.bam	other	2457614	2457614	0	+	2	3	148	175	2.0
CP008925.1	h6.sal.bam	other	2457615	2457615	0	+	4	3	150	172	4.0
CP008925.1	h6.sal.bam	other	2457616	2457616	0	+	2	1	148	169	2.0
CP008925.1	h6.sal.bam	other	2457617	2457617	0	+	2	0	148	175	2.0
CP008925.1	h6.sal.bam	other	2457618	2457618	0	+	0	1	146	175	0.0
CP008925.1	h6.sal.bam	other	2457619	2457619	0	+	1	3	144	176	1.0
CP008925.1	h6.sal.bam	other	2457620	2457620	0	+	0	0	144	175	0.0
CP008925.1	h6.sal.bam	other	2457621	2457621	0	+	2	1	144	175	2.0
CP008925.1	h6.sal.bam	other	2457622	2457622	0	+	2	1	144	179	2.0
CP008925.1	h6.sal.bam	other	2457623	2457623	0	+	2	0	144	179	2.0
CP008925.1	h6.sal.bam	other	2457624	2457624	0	+	2	2	146	181	2.0
CP008925.1	h6.sal.bam	other	2457625	2457625	0	+	4	0	143	179	4.0
CP008925.1	h6.sal.bam	other	2457626	2457626	0	+	0	2	143	179	0.0
CP008925.1	h6.sal.bam	other	2457627	2457627	0	+	2	1	143	177	2.0
CP008925.1	h6.sal.bam	other	2457628	2457628	0	+	3	1	145	177	3.0
CP008925.1	h6.sal.bam	other	2457629	2457629	0	+	0	2	144	312	0.0
CP008925.1	h6.sal.bam	other	2457630	2457630	0	+	1	3	144	313	1.0
CP008925.1	h6.sal.bam	other	2457631	2457631	0	+	0	4	143	310	0.0
CP008925.1	h6.sal.bam	other	2457632	2457632	0	+	1	0	128	307	1.0
CP008925.1	h6.sal.bam	other	2457633	2457633	0	+	1	0	124	308	1.0
CP008925.1	h6.sal.bam	other	2457634	2457634	0	+	0	3	124	311	0.0
CP008925.1	h6.sal.bam	other	2457635	2457635	0	+	1	1	125	310	1.0
CP008925.1	h6.sal.bam	other	2457636	2457636	0	+	1	1	126	311	1.0
CP008925.1	h6.sal.bam	other	2457637	2457637	0	+	2	1	127	310	2.0
CP008925.1	h6.sal.bam	other	2457638	2457638	0	+	1	0	128	311	1.0
CP008925.1	h6.sal.bam	other	2457639	2457639	0	+	1	0	123	312	1.0
CP008925.1	h6.sal.bam	other	2457640	2457640	0	+	0	0	123	312	0.0
CP008925.1	h6.sal.bam	other	2457641	2457641	0	+	0	1	121	312	0.0
CP008925.1	h6.sal.bam	other	2457642	2457642	0	+	0	2	117	311	0.0
CP008925.1	h6.sal.bam	other	2457643	2457643	0	+	0	2	111	311	0.0
CP008925.1	h6.sal.bam	other	2457644	2457644	0	+	1	4	112	309	1.0
CP008925.1	h6.sal.bam	other	2457645	2457645	0	+	1	0	111	305	1.0
CP008925.1	h6.sal.bam	other	2457646	2457646	0	+	0	1	111	309	0.0
CP008925.1	h6.sal.bam	other	2457647	2457647	0	+	1	0	106	310	1.0
CP008925.1	h6.sal.bam	other	2457648	2457648	0	+	0	1	105	312	0.0
CP008925.1	h6.sal.bam	other	2457649	2457649	0	+	0	1	101	311	0.0
CP008925.1	h6.sal.bam	other	2457650	2457650	0	+	1	2	102	312	1.0
CP008925.1	h6.sal.bam	GTTC	2457651	2457651	2457659	+	0	0	102	310	0.0
CP008925.1	h6.sal.bam	other	2457652	2457652	0	+	0	0	98	312	0.0
CP008925.1	h6.sal.bam	GTTC	2457653	2457653	2457659	+	1	0	97	312	1.0
CP008925.1	h6.sal.bam	other	2457654	2457654	0	+	1	3	95	313	1.0
CP008925.1	h6.sal.bam	other	2457655	2457655	0	+	1	2	96	312	1.0
CP008925.1	h6.sal.bam	other	2457656	2457656	0	+	1	0	91	310	1.0
CP008925.1	h6.sal.bam	other	2457657	2457657	0	+	2	0	92	310	2.0
CP008925.1	h6.sal.bam	other	2457658	2457658	0	+	1	2	93	312	1.0
CP008925.1	h6.sal.bam	other	2457659	2457659	0	+	2	0	93	313	2.0
CP008925.1	h6.sal.bam	other	2457660	2457660	0	+	4	4	96	313	4.0
CP008925.1	h6.sal.bam	other	2457661	2457661	0	+	0	2	93	309	0.0
CP008925.1	h6.sal.bam	other	2457662	2457662	0	+	0	1	93	310	0.0
CP008925.1	h6.sal.bam	other	2457663	2457663	0	+	0	2	93	309	0.0
CP008925.1	h6.sal.bam	other	2457664	2457664	0	+	0	0	89	309	0.0
CP008925.1	h6.sal.bam	other	2457665	2457665	0	+	1	0	90	309	1.0
CP008925.1	h6.sal.bam	other	2457666	2457666	0	+	0	1	90	309	0.0
CP008925.1	h6.sal.bam	other	2457667	2457667	0	+	1	1	85	311	1.0
CP008925.1	h6.sal.bam	GTTC	2457668	2457668	2457659	+	1	3	86	311	1.0
CP008925.1	h6.sal.bam	other	2457669	2457669	0	+	0	2	80	309	0.0
CP008925.1	h6.sal.bam	GTTC	2457670	2457670	2457659	+	2	1	82	313	2.0
CP008925.1	h6.sal.bam	other	2457671	2457671	0	+	1	5	83	313	1.0
CP008925.1	h6.sal.bam	other	2457672	2457672	0	+	2	2	84	309	2.0
CP008925.1	h6.sal.bam	other	2457673	2457673	0	+	1	1	81	308	1.0
CP008925.1	h6.sal.bam	other	2457674	2457674	0	+	0	2	81	307	0.0
CP008925.1	h6.sal.bam	other	2457675	2457675	0	+	1	1	80	305	1.0
CP008925.1	h6.sal.bam	other	2457676	2457676	0	+	0	1	79	304	0.0
CP008925.1	h6.sal.bam	other	2457677	2457677	0	+	0	9	79	303	0.0
CP008925.1	h6.sal.bam	other	2457678	2457678	0	+	1	0	77	296	1.0
CP008925.1	h6.sal.bam	other	2457679	2457679	0	+	0	1	76	297	0.0
CP008925.1	h6.sal.bam	other	2457680	2457680	0	+	1	2	75	296	1.0
CP008925.1	h6.sal.bam	other	2457681	2457681	0	+	0	1	73	294	0.0
CP008925.1	h6.sal.bam	other	2457682	2457682	0	+	1	1	70	293	1.0
CP008925.1	h6.sal.bam	other	2457683	2457683	0	+	0	0	70	294	0.0
CP008925.1	h6.sal.bam	other	2457684	2457684	0	+	1	0	71	299	1.0
CP008925.1	h6.sal.bam	other	2457685	2457685	0	+	2	7	73	299	2.0
CP008925.1	h6.sal.bam	GAAC	2457686	2457686	2457694	+	2	71	72	292	2.0
CP008925.1	h6.sal.bam	other	2457687	2457687	0	+	4	0	74	222	4.0
CP008925.1	h6.sal.bam	GAAC	2457688	2457688	2457694	+	79	0	153	222	79.0
CP008925.1	h6.sal.bam	other	2457689	2457689	0	+	0	4	150	225	0.0
CP008925.1	h6.sal.bam	other	2457690	2457690	0	+	0	3	143	221	0.0
CP008925.1	h6.sal.bam	GAAC	2457691	2457691	2457699	+	2	0	145	221	2.0
CP008925.1	h6.sal.bam	other	2457692	2457692	0	+	0	0	145	221	0.0
CP008925.1	h6.sal.bam	GAAC	2457693	2457693	2457699	+	1	2	144	221	1.0
CP008925.1	h6.sal.bam	other	2457694	2457694	0	+	6	2	150	219	6.0
CP008925.1	h6.sal.bam	other	2457695	2457695	0	+	9	0	159	218	9.0
CP008925.1	h6.sal.bam	other	2457696	2457696	0	+	0	5	157	220	0.0
CP008925.1	h6.sal.bam	other	2457697	2457697	0	+	0	0	157	215	0.0
CP008925.1	h6.sal.bam	other	2457698	2457698	0	+	0	2	155	215	0.0
CP008925.1	h6.sal.bam	other	2457699	2457699	0	+	2	0	156	218	2.0
CP008925.1	h6.sal.bam	other	2457700	2457700	0	+	1	1	152	219	1.0
CP008925.1	h6.sal.bam	other	2457701	2457701	0	+	0	0	150	220	0.0
CP008925.1	h6.sal.bam	other	2457702	2457702	0	+	0	3	150	220	0.0
CP008925.1	h6.sal.bam	GAAC	2457703	2457703	2457694	+	1	142	149	217	1.0
CP008925.1	h6.sal.bam	other	2457704	2457704	0	+	0	0	146	76	0.0
CP008925.1	h6.sal.bam	GAAC	2457705	2457705	2457694	+	144	0	289	79	144.0
CP008925.1	h6.sal.bam	other	2457706	2457706	0	+	4	0	293	83	4.0
CP008925.1	h6.sal.bam	other	2457707	2457707	0	+	1	2	292	84	1.0
CP008925.1	h6.sal.bam	GAAC	2457708	2457708	2457699	+	3	0	295	83	3.0
CP008925.1	h6.sal.bam	other	2457709	2457709	0	+	5	2	299	85	5.0
CP008925.1	h6.sal.bam	GAAC	2457710	2457710	2457699	+	0	2	297	83	0.0
CP008925.1	h6.sal.bam	other	2457711	2457711	0	+	0	0	297	81	0.0
CP008925.1	h6.sal.bam	other	2457712	2457712	0	+	0	2	297	83	0.0
CP008925.1	h6.sal.bam	other	2457713	2457713	0	+	0	0	296	81	0.0
CP008925.1	h6.sal.bam	other	2457714	2457714	0	+	0	0	295	81	0.0
CP008925.1	h6.sal.bam	other	2457715	2457715	0	+	4	1	299	81	4.0
CP008925.1	h6.sal.bam	other	2457716	2457716	0	+	0	0	299	86	0.0
CP008925.1	h6.sal.bam	other	2457717	2457717	0	+	1	2	300	87	1.0
CP008925.1	h6.sal.bam	other	2457718	2457718	0	+	1	0	301	86	1.0
CP008925.1	h6.sal.bam	other	2457719	2457719	0	+	0	0	300	87	0.0
CP008925.1	h6.sal.bam	other	2457720	2457720	0	+	0	4	300	88	0.0
CP008925.1	h6.sal.bam	other	2457721	2457721	0	+	0	1	300	85	0.0
CP008925.1	h6.sal.bam	other	2457722	2457722	0	+	1	2	301	84	1.0
CP008925.1	h6.sal.bam	other	2457723	2457723	0	+	1	0	302	84	1.0
CP008925.1	h6.sal.bam	other	2457724	2457724	0	+	1	2	303	85	1.0
CP008925.1	h6.sal.bam	other	2457725	2457725	0	+	0	0	302	90	0.0
CP008925.1	h6.sal.bam	other	2457726	2457726	0	+	0	2	302	93	0.0
CP008925.1	h6.sal.bam	other	2457727	2457727	0	+	0	0	302	94	0.0
CP008925.1	h6.sal.bam	other	2457728	2457728	0	+	1	0	302	97	1.0
CP008925.1	h6.sal.bam	other	2457729	2457729	0	+	2	1	301	99	2.0
CP008925.1	h6.sal.bam	other	2457730	2457730	0	+	3	0	304	102	3.0
CP008925.1	h6.sal.bam	other	2457731	2457731	0	+	1	0	305	104	1.0
CP008925.1	h6.sal.bam	other	2457732	2457732	0	+	2	3	305	109	2.0
CP008925.1	h6.sal.bam	other	2457733	2457733	0	+	1	2	303	107	1.0
CP008925.1	h6.sal.bam	other	2457734	2457734	0	+	0	0	303	105	0.0
CP008925.1	h6.sal.bam	other	2457735	2457735	0	+	0	2	299	107	0.0
CP008925.1	h6.sal.bam	other	2457736	2457736	0	+	1	1	300	108	1.0
CP008925.1	h6.sal.bam	other	2457737	2457737	0	+	1	0	301	107	1.0
CP008925.1	h6.sal.bam	other	2457738	2457738	0	+	1	2	302	107	1.0
CP008925.1	h6.sal.bam	other	2457739	2457739	0	+	1	0	302	108	1.0
CP008925.1	h6.sal.bam	other	2457740	2457740	0	+	1	3	303	108	1.0
CP008925.1	h6.sal.bam	other	2457741	2457741	0	+	2	0	304	114	2.0
CP008925.1	h6.sal.bam	other	2457742	2457742	0	+	0	1	304	117	0.0
CP008925.1	h6.sal.bam	other	2457743	2457743	0	+	1	2	304	116	1.0
CP008925.1	h6.sal.bam	other	2457744	2457744	0	+	1	5	305	114	1.0
CP008925.1	h6.sal.bam	other	2457745	2457745	0	+	1	1	304	112	1.0
CP008925.1	h6.sal.bam	other	2457746	2457746	0	+	2	1	305	113	2.0
CP008925.1	h6.sal.bam	other	2457747	2457747	0	+	2	1	305	113	2.0
CP008925.1	h6.sal.bam	other	2457748	2457748	0	+	0	0	304	112	0.0
CP008925.1	h6.sal.bam	other	2457749	2457749	0	+	0	0	304	114	0.0
CP008925.1	h6.sal.bam	other	2457750	2457750	0	+	1	0	304	115	1.0
CP008925.1	h6.sal.bam	other	2457751	2457751	0	+	0	0	304	117	0.0
CP008925.1	h6.sal.bam	other	2457752	2457752	0	+	1	2	305	117	1.0
CP008925.1	h6.sal.bam	other	2457753	2457753	0	+	3	1	307	115	3.0
CP008925.1	h6.sal.bam	other	2457754	2457754	0	+	1	1	308	115	1.0
CP008925.1	h6.sal.bam	other	2457755	2457755	0	+	0	0	307	114	0.0
CP008925.1	h6.sal.bam	other	2457756	2457756	0	+	2	1	309	114	2.0
CP008925.1	h6.sal.bam	other	2457757	2457757	0	+	0	0	308	116	0.0
CP008925.1	h6.sal.bam	other	2457758	2457758	0	+	1	6	309	122	1.0
CP008925.1	h6.sal.bam	other	2457759	2457759	0	+	2	0	308	118	2.0
CP008925.1	h6.sal.bam	other	2457760	2457760	0	+	3	1	310	120	3.0
CP008925.1	h6.sal.bam	other	2457761	2457761	0	+	0	1	306	120	0.0
CP008925.1	h6.sal.bam	other	2457762	2457762	0	+	6	1	231	120	6.0
CP008925.1	h6.sal.bam	other	2457763	2457763	0	+	0	3	231	120	0.0
CP008925.1	h6.sal.bam	other	2457764	2457764	0	+	3	0	234	120	3.0
CP008925.1	h6.sal.bam	other	2457765	2457765	0	+	1	3	235	120	1.0
CP008925.1	h6.sal.bam	other	2457766	2457766	0	+	2	0	235	121	2.0
CP008925.1	h6.sal.bam	other	2457767	2457767	0	+	1	0	235	127	1.0
CP008925.1	h6.sal.bam	other	2457768	2457768	0	+	0	1	235	129	0.0
CP008925.1	h6.sal.bam	other	2457769	2457769	0	+	1	0	230	129	1.0
CP008925.1	h6.sal.bam	other	2457770	2457770	0	+	0	2	221	130	0.0
CP008925.1	h6.sal.bam	other	2457771	2457771	0	+	1	1	221	130	1.0
CP008925.1	h6.sal.bam	other	2457772	2457772	0	+	1	0	222	129	1.0
CP008925.1	h6.sal.bam	other	2457773	2457773	0	+	1	5	223	132	1.0
CP008925.1	h6.sal.bam	other	2457774	2457774	0	+	1	1	222	130	1.0
CP008925.1	h6.sal.bam	other	2457775	2457775	0	+	1	1	222	130	1.0
CP008925.1	h6.sal.bam	other	2457776	2457776	0	+	0	0	222	133	0.0
CP008925.1	h6.sal.bam	other	2457777	2457777	0	+	3	1	224	138	3.0
CP008925.1	h6.sal.bam	other	2457778	2457778	0	+	0	0	224	137	0.0
CP008925.1	h6.sal.bam	other	2457779	2457779	0	+	1	0	83	142	1.0
CP008925.1	h6.sal.bam	other	2457780	2457780	0	+	1	4	84	142	1.0
CP008925.1	h6.sal.bam	other	2457781	2457781	0	+	1	1	81	144	1.0
CP008925.1	h6.sal.bam	other	2457782	2457782	0	+	0	1	80	145	0.0
CP008925.1	h6.sal.bam	other	2457783	2457783	0	+	1	2	78	146	1.0
CP008925.1	h6.sal.bam	other	2457784	2457784	0	+	3	0	76	147	3.0
CP008925.1	h6.sal.bam	other	2457785	2457785	0	+	1	1	77	147	1.0
CP008925.1	h6.sal.bam	other	2457786	2457786	0	+	3	2	80	148	3.0
CP008925.1	h6.sal.bam	other	2457787	2457787	0	+	2	0	82	148	2.0
CP008925.1	h6.sal.bam	other	2457788	2457788	0	+	0	3	82	150	0.0
CP008925.1	h6.sal.bam	other	2457789	2457789	0	+	1	4	83	151	1.0
CP008925.1	h6.sal.bam	other	2457790	2457790	0	+	1	0	80	147	1.0
CP008925.1	h6.sal.bam	other	2457791	2457791	0	+	0	1	80	147	0.0
CP008925.1	h6.sal.bam	other	2457792	2457792	0	+	0	0	79	146	0.0
CP008925.1	h6.sal.bam	other	2457793	2457793	0	+	2	1	80	150	2.0
CP008925.1	h6.sal.bam	other	2457794	2457794	0	+	0	0	80	151	0.0
CP008925.1	h6.sal.bam	other	2457795	2457795	0	+	1	1	81	151	1.0
CP008925.1	h6.sal.bam	other	2457796	2457796	0	+	0	0	79	150	0.0
CP008925.1	h6.sal.bam	other	2457797	2457797	0	+	3	2	82	150	3.0
CP008925.1	h6.sal.bam	other	2457798	2457798	0	+	1	2	83	155	1.0
CP008925.1	h6.sal.bam	other	2457799	2457799	0	+	1	6	83	156	1.0
CP008925.1	h6.sal.bam	other	2457800	2457800	0	+	0	3	82	150	0.0
CP008925.1	h6.sal.bam	other	2457801	2457801	0	+	5	3	87	147	5.0
CP008925.1	h6.sal.bam	other	2457802	2457802	0	+	0	3	87	144	0.0
CP008925.1	h6.sal.bam	other	2457803	2457803	0	+	2	3	88	145	2.0
CP008925.1	h6.sal.bam	other	2457804	2457804	0	+	1	3	87	143	1.0
CP008925.1	h6.sal.bam	other	2457805	2457805	0	+	3	2	87	144	3.0
CP008925.1	h6.sal.bam	other	2457806	2457806	0	+	1	5	87	142	1.0
CP008925.1	h6.sal.bam	other	2457807	2457807	0	+	2	1	86	143	2.0
CP008925.1	h6.sal.bam	other	2457808	2457808	0	+	0	0	86	145	0.0
CP008925.1	h6.sal.bam	other	2457809	2457809	0	+	0	2	85	146	0.0
CP008925.1	h6.sal.bam	other	2457810	2457810	0	+	1	3	86	145	1.0
CP008925.1	h6.sal.bam	other	2457811	2457811	0	+	5	2	91	143	5.0
CP008925.1	h6.sal.bam	other	2457812	2457812	0	+	2	0	92	141	2.0
CP008925.1	h6.sal.bam	other	2457813	2457813	0	+	8	3	98	143	8.0
CP008925.1	h6.sal.bam	other	2457814	2457814	0	+	2	3	100	140	2.0
CP008925.1	h6.sal.bam	other	2457815	2457815	0	+	4	5	104	139	4.0
CP008925.1	h6.sal.bam	other	2457816	2457816	0	+	1	3	103	134	1.0
CP008925.1	h6.sal.bam	other	2457817	2457817	0	+	2	0	105	136	2.0
CP008925.1	h6.sal.bam	other	2457818	2457818	0	+	4	1	108	138	4.0
CP008925.1	h6.sal.bam	other	2457819	2457819	0	+	4	2	110	140	4.0
CP008925.1	h6.sal.bam	other	2457820	2457820	0	+	2	3	108	139	2.0
CP008925.1	h6.sal.bam	other	2457821	2457821	0	+	4	1	112	143	2.6666666666666665
CP008925.1	h6.sal.bam	other	2457822	2457822	0	+	2	0	114	146	1.0
CP008925.1	h6.sal.bam	other	2457823	2457823	0	+	3	2	117	146	1.5
CP008925.1	h6.sal.bam	other	2457824	2457824	0	+	3	1	120	146	1.5
CP008925.1	h6.sal.bam	other	2457825	2457825	0	+	3	2	122	146	1.5
CP008925.1	h6.sal.bam	other	2457826	2457826	0	+	2	0	120	147	1.0
CP008925.1	h6.sal.bam	other	2457827	2457827	0	+	3	0	123	158	1.5
CP008925.1	h6.sal.bam	other	2457828	2457828	0	+	0	1	123	158	0.0
CP008925.1	h6.sal.bam	other	2457829	2457829	0	+	1	0	123	163	0.5
CP008925.1	h6.sal.bam	other	2457830	2457830	0	+	1	2	122	166	0.5
CP008925.1	h6.sal.bam	other	2457831	2457831	0	+	0	5	120	165	0.0
CP008925.1	h6.sal.bam	other	2457832	2457832	0	+	2	2	122	168	1.0
CP008925.1	h6.sal.bam	other	2457833	2457833	0	+	5	2	127	167	2.5
CP008925.1	h6.sal.bam	other	2457834	2457834	0	+	1	2	124	166	0.5
CP008925.1	h6.sal.bam	other	2457835	2457835	0	+	1	1	125	164	0.5
CP008925.1	h6.sal.bam	other	2457836	2457836	0	+	0	1	125	164	0.0
CP008925.1	h6.sal.bam	other	2457837	2457837	0	+	3	2	122	163	1.5
CP008925.1	h6.sal.bam	other	2457838	2457838	0	+	3	1	122	166	1.5
CP008925.1	h6.sal.bam	other	2457839	2457839	0	+	1	2	120	166	0.5
CP008925.1	h6.sal.bam	other	2457840	2457840	0	+	1	2	121	164	0.5
CP008925.1	h6.sal.bam	other	2457841	2457841	0	+	2	6	123	167	1.0
CP008925.1	h6.sal.bam	other	2457842	2457842	0	+	2	2	124	163	1.0
CP008925.1	h6.sal.bam	other	2457843	2457843	0	+	2	1	126	164	1.0
CP008925.1	h6.sal.bam	other	2457844	2457844	0	+	7	1	132	167	3.5
CP008925.1	h6.sal.bam	other	2457845	2457845	0	+	2	2	134	166	1.0
CP008925.1	h6.sal.bam	other	2457846	2457846	0	+	8	3	141	164	4.0
CP008925.1	h6.sal.bam	other	2457847	2457847	0	+	0	1	140	163	0.0
CP008925.1	h6.sal.bam	other	2457848	2457848	0	+	0	2	139	166	0.0
CP008925.1	h6.sal.bam	other	2457849	2457849	0	+	2	1	138	167	1.0
CP008925.1	h6.sal.bam	other	2457850	2457850	0	+	1	5	139	167	0.5
CP008925.1	h6.sal.bam	other	2457851	2457851	0	+	2	5	141	164	1.0
CP008925.1	h6.sal.bam	other	2457852	2457852	0	+	0	2	139	159	0.0
CP008925.1	h6.sal.bam	other	2457853	2457853	0	+	0	1	139	157	0.0
CP008925.1	h6.sal.bam	other	2457854	2457854	0	+	0	4	138	173	0.0
CP008925.1	h6.sal.bam	other	2457855	2457855	0	+	3	2	140	170	1.5
CP008925.1	h6.sal.bam	other	2457856	2457856	0	+	0	2	139	168	0.0
CP008925.1	h6.sal.bam	other	2457857	2457857	0	+	0	2	139	170	0.0
CP008925.1	h6.sal.bam	other	2457858	2457858	0	+	2	3	140	170	1.0
CP008925.1	h6.sal.bam	other	2457859	2457859	0	+	0	2	137	168	0.0
CP008925.1	h6.sal.bam	other	2457860	2457860	0	+	3	2	138	168	1.5
CP008925.1	h6.sal.bam	other	2457861	2457861	0	+	3	1	139	168	1.5
CP008925.1	h6.sal.bam	other	2457862	2457862	0	+	2	1	139	169	1.0
CP008925.1	h6.sal.bam	other	2457863	2457863	0	+	3	5	142	168	1.5
CP008925.1	h6.sal.bam	other	2457864	2457864	0	+	3	0	143	164	1.5
CP008925.1	h6.sal.bam	other	2457865	2457865	0	+	4	2	147	165	2.0
CP008925.1	h6.sal.bam	other	2457866	2457866	0	+	0	2	147	165	0.0
CP008925.1	h6.sal.bam	other	2457867	2457867	0	+	4	1	149	167	2.0
CP008925.1	h6.sal.bam	other	2457868	2457868	0	+	1	1	150	169	0.5
CP008925.1	h6.sal.bam	other	2457869	2457869	0	+	6	0	156	168	3.0
CP008925.1	h6.sal.bam	other	2457870	2457870	0	+	2	0	157	168	1.0
CP008925.1	h6.sal.bam	other	2457871	2457871	0	+	3	4	160	172	1.5
CP008925.1	h6.sal.bam	other	2457872	2457872	0	+	2	3	159	170	1.0
CP008925.1	h6.sal.bam	other	2457873	2457873	0	+	1	3	159	171	0.5
CP008925.1	h6.sal.bam	other	2457874	2457874	0	+	1	0	159	169	0.5
CP008925.1	h6.sal.bam	other	2457875	2457875	0	+	1	1	159	169	0.5
CP008925.1	h6.sal.bam	other	2457876	2457876	0	+	2	1	157	168	1.0
CP008925.1	h6.sal.bam	other	2457877	2457877	0	+	2	3	159	173	1.0
CP008925.1	h6.sal.bam	other	2457878	2457878	0	+	0	0	157	172	0.0
CP008925.1	h6.sal.bam	other	2457879	2457879	0	+	1	4	157	174	0.5
CP008925.1	h6.sal.bam	other	2457880	2457880	0	+	0	0	151	170	0.0
CP008925.1	h6.sal.bam	other	2457881	2457881	0	+	4	5	155	176	2.0
CP008925.1	h6.sal.bam	other	2457882	2457882	0	+	2	3	157	171	1.0
CP008925.1	h6.sal.bam	other	2457883	2457883	0	+	3	1	160	169	1.5
CP008925.1	h6.sal.bam	other	2457884	2457884	0	+	1	1	161	174	0.5
CP008925.1	h6.sal.bam	other	2457885	2457885	0	+	1	1	160	175	0.5
CP008925.1	h6.sal.bam	other	2457886	2457886	0	+	2	1	157	177	1.0
CP008925.1	h6.sal.bam	other	2457887	2457887	0	+	1	1	149	181	0.5
CP008925.1	h6.sal.bam	other	2457888	2457888	0	+	2	1	149	184	1.0
CP008925.1	h6.sal.bam	other	2457889	2457889	0	+	1	2	150	188	0.5
CP008925.1	h6.sal.bam	other	2457890	2457890	0	+	1	4	146	188	0.5
CP008925.1	h6.sal.bam	other	2457891	2457891	0	+	0	0	144	184	0.0
CP008925.1	h6.sal.bam	other	2457892	2457892	0	+	1	2	145	188	0.5
CP008925.1	h6.sal.bam	other	2457893	2457893	0	+	1	3	142	188	0.5
CP008925.1	h6.sal.bam	other	2457894	2457894	0	+	1	1	137	192	0.5
CP008925.1	h6.sal.bam	other	2457895	2457895	0	+	0	8	137	196	0.0
CP008925.1	h6.sal.bam	other	2457896	2457896	0	+	1	3	134	188	0.5
CP008925.1	h6.sal.bam	other	2457897	2457897	0	+	2	2	131	188	1.0
CP008925.1	h6.sal.bam	other	2457898	2457898	0	+	3	0	131	189	1.5
CP008925.1	h6.sal.bam	other	2457899	2457899	0	+	0	1	131	189	0.0
CP008925.1	h6.sal.bam	other	2457900	2457900	0	+	2	3	128	188	1.0
CP008925.1	h6.sal.bam	other	2457901	2457901	0	+	2	12	130	185	1.3333333333333333
CP008925.1	h6.sal.bam	other	2457902	2457902	0	+	4	1	130	176	2.6666666666666665
CP008925.1	h6.sal.bam	other	2457903	2457903	0	+	3	4	133	180	2.0
CP008925.1	h6.sal.bam	other	2457904	2457904	0	+	0	3	133	176	0.0
CP008925.1	h6.sal.bam	other	2457905	2457905	0	+	1	1	133	176	0.6666666666666666
CP008925.1	h6.sal.bam	other	2457906	2457906	0	+	0	8	133	176	0.0
CP008925.1	h6.sal.bam	other	2457907	2457907	0	+	2	1	133	169	1.0
CP008925.1	h6.sal.bam	other	2457908	2457908	0	+	2	1	130	169	1.0
CP008925.1	h6.sal.bam	other	2457909	2457909	0	+	4	0	133	169	2.0
CP008925.1	h6.sal.bam	other	2457910	2457910	0	+	8	1	139	172	4.0
CP008925.1	h6.sal.bam	other	2457911	2457911	0	+	0	2	139	171	0.0
CP008925.1	h6.sal.bam	other	2457912	2457912	0	+	0	3	136	179	0.0
CP008925.1	h6.sal.bam	other	2457913	2457913	0	+	3	1	136	177	1.5
CP008925.1	h6.sal.bam	other	2457914	2457914	0	+	1	0	136	177	0.5
CP008925.1	h6.sal.bam	other	2457915	2457915	0	+	2	5	137	180	1.0
CP008925.1	h6.sal.bam	other	2457916	2457916	0	+	4	2	139	176	2.0
CP008925.1	h6.sal.bam	other	2457917	2457917	0	+	2	3	139	175	1.0
CP008925.1	h6.sal.bam	other	2457918	2457918	0	+	1	4	138	174	0.5
CP008925.1	h6.sal.bam	other	2457919	2457919	0	+	3	0	133	173	1.5
CP008925.1	h6.sal.bam	other	2457920	2457920	0	+	2	2	133	175	1.0
CP008925.1	h6.sal.bam	other	2457921	2457921	0	+	3	4	128	174	2.0
CP008925.1	h6.sal.bam	other	2457922	2457922	0	+	0	0	128	170	0.0
CP008925.1	h6.sal.bam	other	2457923	2457923	0	+	6	4	134	173	6.0
CP008925.1	h6.sal.bam	other	2457924	2457924	0	+	1	0	133	171	1.0
CP008925.1	h6.sal.bam	other	2457925	2457925	0	+	1	3	131	175	1.0
CP008925.1	h6.sal.bam	other	2457926	2457926	0	+	3	7	134	172	3.0
CP008925.1	h6.sal.bam	other	2457927	2457927	0	+	0	2	134	171	0.0
CP008925.1	h6.sal.bam	other	2457928	2457928	0	+	3	7	137	169	3.0
CP008925.1	h6.sal.bam	other	2457929	2457929	0	+	4	1	140	162	2.6666666666666665
CP008925.1	h6.sal.bam	other	2457930	2457930	0	+	1	2	139	165	0.5
CP008925.1	h6.sal.bam	other	2457931	2457931	0	+	0	2	139	168	0.0
CP008925.1	h6.sal.bam	other	2457932	2457932	0	+	0	2	137	167	0.0
CP008925.1	h6.sal.bam	other	2457933	2457933	0	+	2	1	139	166	1.3333333333333333
CP008925.1	h6.sal.bam	other	2457934	2457934	0	+	2	2	134	167	1.0
CP008925.1	h6.sal.bam	other	2457935	2457935	0	+	1	2	135	169	0.5
CP008925.1	h6.sal.bam	other	2457936	2457936	0	+	0	2	135	172	0.0
CP008925.1	h6.sal.bam	other	2457937	2457937	0	+	2	0	135	172	1.0
CP008925.1	h6.sal.bam	other	2457938	2457938	0	+	3	1	135	174	2.0
CP008925.1	h6.sal.bam	other	2457939	2457939	0	+	4	1	134	175	2.0
CP008925.1	h6.sal.bam	other	2457940	2457940	0	+	0	2	134	174	0.0
CP008925.1	h6.sal.bam	other	2457941	2457941	0	+	2	4	136	180	1.0
CP008925.1	h6.sal.bam	other	2457942	2457942	0	+	0	3	132	177	0.0
CP008925.1	h6.sal.bam	other	2457943	2457943	0	+	3	2	121	178	1.5
CP008925.1	h6.sal.bam	other	2457944	2457944	0	+	5	2	126	176	2.5
CP008925.1	h6.sal.bam	other	2457945	2457945	0	+	0	1	126	174	0.0
CP008925.1	h6.sal.bam	other	2457946	2457946	0	+	1	1	127	173	0.5
CP008925.1	h6.sal.bam	other	2457947	2457947	0	+	0	4	127	175	0.0
CP008925.1	h6.sal.bam	other	2457948	2457948	0	+	0	2	125	173	0.0
CP008925.1	h6.sal.bam	other	2457949	2457949	0	+	1	3	126	171	0.5
CP008925.1	h6.sal.bam	other	2457950	2457950	0	+	2	3	127	170	1.0
CP008925.1	h6.sal.bam	other	2457951	2457951	0	+	1	2	126	167	0.5
CP008925.1	h6.sal.bam	other	2457952	2457952	0	+	0	1	124	165	0.0
CP008925.1	h6.sal.bam	other	2457953	2457953	0	+	1	1	124	179	0.5
CP008925.1	h6.sal.bam	other	2457954	2457954	0	+	0	0	124	179	0.0
CP008925.1	h6.sal.bam	other	2457955	2457955	0	+	2	7	121	181	1.0
CP008925.1	h6.sal.bam	other	2457956	2457956	0	+	3	2	124	175	1.5
CP008925.1	h6.sal.bam	other	2457957	2457957	0	+	0	3	124	184	0.0
CP008925.1	h6.sal.bam	other	2457958	2457958	0	+	5	0	126	181	2.5
CP008925.1	h6.sal.bam	other	2457959	2457959	0	+	3	2	125	183	1.5
CP008925.1	h6.sal.bam	other	2457960	2457960	0	+	1	3	126	182	0.5
CP008925.1	h6.sal.bam	other	2457961	2457961	0	+	2	5	128	179	1.0
CP008925.1	h6.sal.bam	other	2457962	2457962	0	+	2	4	129	174	1.0
CP008925.1	h6.sal.bam	other	2457963	2457963	0	+	4	5	131	178	2.0
CP008925.1	h6.sal.bam	other	2457964	2457964	0	+	2	2	131	174	1.0
CP008925.1	h6.sal.bam	other	2457965	2457965	0	+	3	0	132	173	1.5
CP008925.1	h6.sal.bam	other	2457966	2457966	0	+	2	4	134	174	1.0
CP008925.1	h6.sal.bam	other	2457967	2457967	0	+	2	2	136	170	1.0
CP008925.1	h6.sal.bam	other	2457968	2457968	0	+	1	7	136	169	0.5
CP008925.1	h6.sal.bam	other	2457969	2457969	0	+	3	5	139	163	1.5
CP008925.1	h6.sal.bam	other	2457970	2457970	0	+	0	0	139	158	0.0
CP008925.1	h6.sal.bam	other	2457971	2457971	0	+	0	3	138	161	0.0
CP008925.1	h6.sal.bam	other	2457972	2457972	0	+	0	3	136	159	0.0
CP008925.1	h6.sal.bam	other	2457973	2457973	0	+	0	0	133	157	0.0
CP008925.1	h6.sal.bam	other	2457974	2457974	0	+	0	0	133	158	0.0
CP008925.1	h6.sal.bam	other	2457975	2457975	0	+	0	0	131	159	0.0
CP008925.1	h6.sal.bam	other	2457976	2457976	0	+	1	3	130	159	0.6666666666666666
CP008925.1	h6.sal.bam	other	2457977	2457977	0	+	4	6	130	156	2.6666666666666665
CP008925.1	h6.sal.bam	other	2457978	2457978	0	+	3	2	130	151	2.0
CP008925.1	h6.sal.bam	other	2457979	2457979	0	+	3	0	132	149	3.0
CP008925.1	h6.sal.bam	other	2457980	2457980	0	+	3	1	135	152	3.0
CP008925.1	h6.sal.bam	other	2457981	2457981	0	+	2	1	137	151	2.0
CP008925.1	h6.sal.bam	other	2457982	2457982	0	+	4	1	136	153	2.6666666666666665
CP008925.1	h6.sal.bam	other	2457983	2457983	0	+	0	4	136	152	0.0
CP008925.1	h6.sal.bam	other	2457984	2457984	0	+	2	2	127	151	1.3333333333333333
CP008925.1	h6.sal.bam	other	2457985	2457985	0	+	5	3	132	151	3.3333333333333335
CP008925.1	h6.sal.bam	other	2457986	2457986	0	+	1	7	133	148	0.6666666666666666
CP008925.1	h6.sal.bam	other	2457987	2457987	0	+	1	2	134	147	0.6666666666666666
CP008925.1	h6.sal.bam	other	2457988	2457988	0	+	1	0	132	148	0.6666666666666666
CP008925.1	h6.sal.bam	other	2457989	2457989	0	+	3	2	134	148	2.0
CP008925.1	h6.sal.bam	other	2457990	2457990	0	+	5	1	137	150	2.5
CP008925.1	h6.sal.bam	other	2457991	2457991	0	+	3	0	134	150	1.5
CP008925.1	h6.sal.bam	other	2457992	2457992	0	+	4	2	137	157	2.0
CP008925.1	h6.sal.bam	other	2457993	2457993	0	+	5	3	142	155	2.5
CP008925.1	h6.sal.bam	other	2457994	2457994	0	+	0	2	139	154	0.0
CP008925.1	h6.sal.bam	other	2457995	2457995	0	+	3	1	140	153	1.5
CP008925.1	h6.sal.bam	other	2457996	2457996	0	+	0	2	137	156	0.0
CP008925.1	h6.sal.bam	other	2457997	2457997	0	+	5	1	136	160	2.5
CP008925.1	h6.sal.bam	other	2457998	2457998	0	+	0	2	136	159	0.0
CP008925.1	h6.sal.bam	other	2457999	2457999	0	+	0	4	135	160	0.0
CP008925.1	h6.sal.bam	other	2458000	2458000	0	+	3	0	134	156	1.5
CP008925.1	h6.sal.bam	other	2458001	2458001	0	+	4	6	138	157	2.0
CP008925.1	h6.sal.bam	other	2458002	2458002	0	+	3	0	141	151	1.5
CP008925.1	h6.sal.bam	other	2458003	2458003	0	+	4	0	141	151	2.0
CP008925.1	h6.sal.bam	other	2458004	2458004	0	+	4	4	142	154	2.0
CP008925.1	h6.sal.bam	other	2458005	2458005	0	+	0	5	141	150	0.0
CP008925.1	h6.sal.bam	other	2458006	2458006	0	+	1	1	142	152	0.5
CP008925.1	h6.sal.bam	other	2458007	2458007	0	+	0	1	141	153	0.0
CP008925.1	h6.sal.bam	other	2458008	2458008	0	+	2	4	142	153	1.0
CP008925.1	h6.sal.bam	other	2458009	2458009	0	+	5	2	144	152	2.5
CP008925.1	h6.sal.bam	other	2458010	2458010	0	+	0	6	144	152	0.0
CP008925.1	h6.sal.bam	other	2458011	2458011	0	+	0	2	144	146	0.0
CP008925.1	h6.sal.bam	other	2458012	2458012	0	+	1	1	143	148	0.5
CP008925.1	h6.sal.bam	other	2458013	2458013	0	+	0	2	140	151	0.0
CP008925.1	h6.sal.bam	GTTC	2458014	2458014	2458022	+	1	7	137	150	0.5
CP008925.1	h6.sal.bam	other	2458015	2458015	0	+	1	2	138	144	0.5
CP008925.1	h6.sal.bam	GTTC	2458016	2458016	2458022	+	3	0	138	142	1.5
CP008925.1	h6.sal.bam	other	2458017	2458017	0	+	0	4	138	142	0.0
CP008925.1	h6.sal.bam	other	2458018	2458018	0	+	1	0	136	144	0.5
CP008925.1	h6.sal.bam	other	2458019	2458019	0	+	2	0	134	145	1.0
CP008925.1	h6.sal.bam	other	2458020	2458020	0	+	3	3	137	145	1.5
CP008925.1	h6.sal.bam	other	2458021	2458021	0	+	1	1	137	146	0.5
CP008925.1	h6.sal.bam	other	2458022	2458022	0	+	3	1	140	145	1.5
CP008925.1	h6.sal.bam	other	2458023	2458023	0	+	1	0	141	144	0.5
CP008925.1	h6.sal.bam	other	2458024	2458024	0	+	2	2	142	146	1.0
CP008925.1	h6.sal.bam	other	2458025	2458025	0	+	0	10	140	145	0.0
CP008925.1	h6.sal.bam	other	2458026	2458026	0	+	1	5	140	136	0.5
CP008925.1	h6.sal.bam	other	2458027	2458027	0	+	0	1	140	132	0.0
CP008925.1	h6.sal.bam	other	2458028	2458028	0	+	2	1	141	131	1.0
CP008925.1	h6.sal.bam	other	2458029	2458029	0	+	1	2	142	130	0.5
CP008925.1	h6.sal.bam	other	2458030	2458030	0	+	0	0	140	135	0.0
CP008925.1	h6.sal.bam	GTTC	2458031	2458031	2458022	+	1	11	138	138	0.5
CP008925.1	h6.sal.bam	other	2458032	2458032	0	+	3	0	141	129	1.5
CP008925.1	h6.sal.bam	GTTC	2458033	2458033	2458022	+	10	2	146	130	5.0
CP008925.1	h6.sal.bam	other	2458034	2458034	0	+	3	1	146	130	1.5
CP008925.1	h6.sal.bam	other	2458035	2458035	0	+	1	0	144	131	0.5
CP008925.1	h6.sal.bam	other	2458036	2458036	0	+	1	2	138	133	0.5
CP008925.1	h6.sal.bam	other	2458037	2458037	0	+	5	6	143	132	2.5
CP008925.1	h6.sal.bam	other	2458038	2458038	0	+	4	1	147	126	2.0
CP008925.1	h6.sal.bam	other	2458039	2458039	0	+	5	1	150	132	2.5
CP008925.1	h6.sal.bam	other	2458040	2458040	0	+	2	1	149	131	1.0
CP008925.1	h6.sal.bam	other	2458041	2458041	0	+	4	0	152	133	2.0
CP008925.1	h6.sal.bam	other	2458042	2458042	0	+	0	1	150	133	0.0
CP008925.1	h6.sal.bam	other	2458043	2458043	0	+	2	1	151	133	1.0
CP008925.1	h6.sal.bam	other	2458044	2458044	0	+	5	2	153	135	2.5
CP008925.1	h6.sal.bam	other	2458045	2458045	0	+	0	1	153	137	0.0
CP008925.1	h6.sal.bam	other	2458046	2458046	0	+	1	1	154	138	0.5
CP008925.1	h6.sal.bam	other	2458047	2458047	0	+	2	1	156	138	1.0
CP008925.1	h6.sal.bam	other	2458048	2458048	0	+	2	1	158	140	1.0
CP008925.1	h6.sal.bam	other	2458049	2458049	0	+	3	1	161	140	1.5
CP008925.1	h6.sal.bam	other	2458050	2458050	0	+	1	0	160	142	0.5
CP008925.1	h6.sal.bam	other	2458051	2458051	0	+	0	0	160	142	0.0
CP008925.1	h6.sal.bam	other	2458052	2458052	0	+	1	1	157	143	0.5
CP008925.1	h6.sal.bam	other	2458053	2458053	0	+	0	0	151	143	0.0
CP008925.1	h6.sal.bam	other	2458054	2458054	0	+	6	4	141	146	3.0
CP008925.1	h6.sal.bam	other	2458055	2458055	0	+	2	1	143	147	1.0
CP008925.1	h6.sal.bam	other	2458056	2458056	0	+	0	2	143	149	0.0
CP008925.1	h6.sal.bam	other	2458057	2458057	0	+	1	1	143	148	0.5
CP008925.1	h6.sal.bam	other	2458058	2458058	0	+	2	3	145	152	1.0
CP008925.1	h6.sal.bam	other	2458059	2458059	0	+	5	2	150	155	2.5
CP008925.1	h6.sal.bam	other	2458060	2458060	0	+	0	1	149	154	0.0
CP008925.1	h6.sal.bam	other	2458061	2458061	0	+	3	6	152	154	1.5
CP008925.1	h6.sal.bam	other	2458062	2458062	0	+	5	2	155	149	2.5
CP008925.1	h6.sal.bam	other	2458063	2458063	0	+	5	0	157	148	2.5
CP008925.1	h6.sal.bam	other	2458064	2458064	0	+	3	3	160	149	1.5
CP008925.1	h6.sal.bam	other	2458065	2458065	0	+	2	6	157	148	1.0
CP008925.1	h6.sal.bam	other	2458066	2458066	0	+	2	2	152	143	1.0
CP008925.1	h6.sal.bam	other	2458067	2458067	0	+	2	1	154	142	1.0
CP008925.1	h6.sal.bam	other	2458068	2458068	0	+	3	1	149	142	1.5
CP008925.1	h6.sal.bam	other	2458069	2458069	0	+	2	1	151	141	1.0
CP008925.1	h6.sal.bam	other	2458070	2458070	0	+	2	3	153	142	1.0
CP008925.1	h6.sal.bam	other	2458071	2458071	0	+	0	6	148	140	0.0
CP008925.1	h6.sal.bam	other	2458072	2458072	0	+	0	0	148	134	0.0
CP008925.1	h6.sal.bam	other	2458073	2458073	0	+	4	3	152	135	2.0
CP008925.1	h6.sal.bam	other	2458074	2458074	0	+	2	0	154	134	1.0
CP008925.1	h6.sal.bam	other	2458075	2458075	0	+	3	1	154	134	1.5
CP008925.1	h6.sal.bam	other	2458076	2458076	0	+	3	3	153	134	1.5
CP008925.1	h6.sal.bam	other	2458077	2458077	0	+	3	1	153	131	1.5
CP008925.1	h6.sal.bam	other	2458078	2458078	0	+	2	4	151	130	1.0
CP008925.1	h6.sal.bam	other	2458079	2458079	0	+	1	1	147	128	0.5
CP008925.1	h6.sal.bam	other	2458080	2458080	0	+	5	1	152	131	2.5
CP008925.1	h6.sal.bam	other	2458081	2458081	0	+	0	3	151	130	0.0
CP008925.1	h6.sal.bam	other	2458082	2458082	0	+	4	1	153	132	2.0
CP008925.1	h6.sal.bam	other	2458083	2458083	0	+	1	3	150	132	0.5
CP008925.1	h6.sal.bam	other	2458084	2458084	0	+	1	2	151	129	0.5
CP008925.1	h6.sal.bam	other	2458085	2458085	0	+	0	1	151	129	0.0
CP008925.1	h6.sal.bam	other	2458086	2458086	0	+	1	3	152	130	0.5
CP008925.1	h6.sal.bam	other	2458087	2458087	0	+	2	4	153	130	1.0
CP008925.1	h6.sal.bam	other	2458088	2458088	0	+	5	1	158	127	2.5
CP008925.1	h6.sal.bam	other	2458089	2458089	0	+	1	1	158	129	0.5
CP008925.1	h6.sal.bam	other	2458090	2458090	0	+	1	0	158	130	0.5
CP008925.1	h6.sal.bam	other	2458091	2458091	0	+	3	3	158	131	1.5
CP008925.1	h6.sal.bam	other	2458092	2458092	0	+	0	2	157	130	0.0
CP008925.1	h6.sal.bam	other	2458093	2458093	0	+	2	1	158	128	1.0
CP008925.1	h6.sal.bam	other	2458094	2458094	0	+	2	0	159	127	1.0
CP008925.1	h6.sal.bam	other	2458095	2458095	0	+	3	4	158	131	1.5
CP008925.1	h6.sal.bam	other	2458096	2458096	0	+	5	0	160	129	2.5
CP008925.1	h6.sal.bam	other	2458097	2458097	0	+	2	2	162	129	1.0
CP008925.1	h6.sal.bam	other	2458098	2458098	0	+	3	0	164	137	1.5
CP008925.1	h6.sal.bam	other	2458099	2458099	0	+	0	1	162	137	0.0
CP008925.1	h6.sal.bam	other	2458100	2458100	0	+	2	1	164	139	1.0
CP008925.1	h6.sal.bam	other	2458101	2458101	0	+	3	1	166	138	1.5
CP008925.1	h6.sal.bam	other	2458102	2458102	0	+	1	0	167	139	0.5
CP008925.1	h6.sal.bam	other	2458103	2458103	0	+	0	5	164	143	0.0
CP008925.1	h6.sal.bam	other	2458104	2458104	0	+	3	2	167	140	1.5
CP008925.1	h6.sal.bam	other	2458105	2458105	0	+	2	3	168	175	1.0
CP008925.1	h6.sal.bam	other	2458106	2458106	0	+	4	2	171	173	2.0
CP008925.1	h6.sal.bam	other	2458107	2458107	0	+	0	2	158	175	0.0
CP008925.1	h6.sal.bam	other	2458108	2458108	0	+	0	2	154	173	0.0
CP008925.1	h6.sal.bam	other	2458109	2458109	0	+	0	3	154	174	0.0
CP008925.1	h6.sal.bam	other	2458110	2458110	0	+	2	4	156	172	1.0
CP008925.1	h6.sal.bam	other	2458111	2458111	0	+	2	1	156	171	1.0
CP008925.1	h6.sal.bam	other	2458112	2458112	0	+	1	5	153	171	0.5
CP008925.1	h6.sal.bam	other	2458113	2458113	0	+	1	2	147	166	0.5
CP008925.1	h6.sal.bam	other	2458114	2458114	0	+	0	2	147	164	0.0
CP008925.1	h6.sal.bam	other	2458115	2458115	0	+	2	0	147	165	1.0
CP008925.1	h6.sal.bam	other	2458116	2458116	0	+	4	1	147	167	2.0
CP008925.1	h6.sal.bam	other	2458117	2458117	0	+	1	4	147	166	0.5
CP008925.1	h6.sal.bam	other	2458118	2458118	0	+	3	1	149	163	1.5
CP008925.1	h6.sal.bam	other	2458119	2458119	0	+	2	4	147	165	1.0
CP008925.1	h6.sal.bam	other	2458120	2458120	0	+	2	1	148	162	1.0
CP008925.1	h6.sal.bam	other	2458121	2458121	0	+	1	1	149	161	0.5
CP008925.1	h6.sal.bam	other	2458122	2458122	0	+	5	3	152	169	2.5
CP008925.1	h6.sal.bam	other	2458123	2458123	0	+	2	0	152	166	1.0
CP008925.1	h6.sal.bam	other	2458124	2458124	0	+	3	3	152	166	1.5
CP008925.1	h6.sal.bam	other	2458125	2458125	0	+	6	1	156	169	3.0
CP008925.1	h6.sal.bam	other	2458126	2458126	0	+	2	0	158	170	1.0
CP008925.1	h6.sal.bam	other	2458127	2458127	0	+	0	1	157	171	0.0
CP008925.1	h6.sal.bam	other	2458128	2458128	0	+	1	3	158	170	0.6666666666666666
CP008925.1	h6.sal.bam	other	2458129	2458129	0	+	0	6	153	167	0.0
CP008925.1	h6.sal.bam	other	2458130	2458130	0	+	0	3	150	166	0.0
CP008925.1	h6.sal.bam	other	2458131	2458131	0	+	3	5	153	167	1.5
CP008925.1	h6.sal.bam	other	2458132	2458132	0	+	2	2	154	163	1.3333333333333333
CP008925.1	h6.sal.bam	other	2458133	2458133	0	+	1	5	153	163	0.6666666666666666
CP008925.1	h6.sal.bam	other	2458134	2458134	0	+	1	0	149	158	0.5
CP008925.1	h6.sal.bam	other	2458135	2458135	0	+	0	1	149	159	0.0
CP008925.1	h6.sal.bam	other	2458136	2458136	0	+	4	1	150	159	2.0
CP008925.1	h6.sal.bam	other	2458137	2458137	0	+	3	1	148	158	1.5
CP008925.1	h6.sal.bam	other	2458138	2458138	0	+	4	1	145	158	2.0
CP008925.1	h6.sal.bam	other	2458139	2458139	0	+	2	1	147	158	1.0
CP008925.1	h6.sal.bam	other	2458140	2458140	0	+	3	1	148	158	1.5
CP008925.1	h6.sal.bam	other	2458141	2458141	0	+	4	1	150	159	2.0
CP008925.1	h6.sal.bam	other	2458142	2458142	0	+	3	1	148	160	1.5
CP008925.1	h6.sal.bam	other	2458143	2458143	0	+	1	0	145	160	0.5
CP008925.1	h6.sal.bam	other	2458144	2458144	0	+	1	2	146	160	0.5
CP008925.1	h6.sal.bam	other	2458145	2458145	0	+	0	1	146	159	0.0
CP008925.1	h6.sal.bam	other	2458146	2458146	0	+	0	0	146	163	0.0
CP008925.1	h6.sal.bam	other	2458147	2458147	0	+	0	0	146	163	0.0
CP008925.1	h6.sal.bam	other	2458148	2458148	0	+	1	3	143	164	0.5
CP008925.1	h6.sal.bam	other	2458149	2458149	0	+	1	0	139	162	0.5
CP008925.1	h6.sal.bam	other	2458150	2458150	0	+	1	2	137	165	0.6666666666666666
CP008925.1	h6.sal.bam	other	2458151	2458151	0	+	0	0	136	164	0.0
CP008925.1	h6.sal.bam	other	2458152	2458152	0	+	2	3	136	164	1.0
CP008925.1	h6.sal.bam	other	2458153	2458153	0	+	1	0	135	161	0.5
CP008925.1	h6.sal.bam	other	2458154	2458154	0	+	2	3	136	166	1.0
CP008925.1	h6.sal.bam	other	2458155	2458155	0	+	1	3	132	168	0.6666666666666666
CP008925.1	h6.sal.bam	other	2458156	2458156	0	+	4	2	135	167	4.0
CP008925.1	h6.sal.bam	other	2458157	2458157	0	+	3	1	134	166	3.0
CP008925.1	h6.sal.bam	other	2458158	2458158	0	+	1	0	135	167	1.0
CP008925.1	h6.sal.bam	other	2458159	2458159	0	+	3	2	136	167	3.0
CP008925.1	h6.sal.bam	other	2458160	2458160	0	+	2	2	138	167	2.0
CP008925.1	h6.sal.bam	other	2458161	2458161	0	+	1	2	139	165	1.0
CP008925.1	h6.sal.bam	other	2458162	2458162	0	+	2	1	134	168	2.0
CP008925.1	h6.sal.bam	other	2458163	2458163	0	+	1	4	133	167	1.0
CP008925.1	h6.sal.bam	other	2458164	2458164	0	+	2	3	135	169	2.0
CP008925.1	h6.sal.bam	other	2458165	2458165	0	+	7	1	142	170	7.0
CP008925.1	h6.sal.bam	other	2458166	2458166	0	+	1	2	140	169	1.0
CP008925.1	h6.sal.bam	other	2458167	2458167	0	+	1	0	137	170	1.0
CP008925.1	h6.sal.bam	other	2458168	2458168	0	+	9	1	146	172	9.0
CP008925.1	h6.sal.bam	other	2458169	2458169	0	+	0	2	146	171	0.0
CP008925.1	h6.sal.bam	other	2458170	2458170	0	+	0	4	143	170	0.0
CP008925.1	h6.sal.bam	other	2458171	2458171	0	+	0	4	138	170	0.0
CP008925.1	h6.sal.bam	other	2458172	2458172	0	+	1	5	137	167	1.0
CP008925.1	h6.sal.bam	other	2458173	2458173	0	+	2	1	136	165	2.0
CP008925.1	h6.sal.bam	other	2458174	2458174	0	+	2	0	136	164	2.0
CP008925.1	h6.sal.bam	other	2458175	2458175	0	+	4	2	140	167	4.0
CP008925.1	h6.sal.bam	other	2458176	2458176	0	+	1	4	138	165	1.0
CP008925.1	h6.sal.bam	other	2458177	2458177	0	+	1	1	138	161	1.0
CP008925.1	h6.sal.bam	other	2458178	2458178	0	+	0	2	138	163	0.0
CP008925.1	h6.sal.bam	GAAC	2458179	2458179	2458187	+	4	41	139	161	4.0
CP008925.1	h6.sal.bam	other	2458180	2458180	0	+	1	1	134	123	1.0
CP008925.1	h6.sal.bam	GAAC	2458181	2458181	2458187	+	27	3	161	123	27.0
CP008925.1	h6.sal.bam	other	2458182	2458182	0	+	1	1	162	121	1.0
CP008925.1	h6.sal.bam	other	2458183	2458183	0	+	1	0	162	126	1.0
CP008925.1	h6.sal.bam	other	2458184	2458184	0	+	3	1	164	128	3.0
CP008925.1	h6.sal.bam	other	2458185	2458185	0	+	3	2	165	127	3.0
CP008925.1	h6.sal.bam	other	2458186	2458186	0	+	1	2	166	126	1.0
CP008925.1	h6.sal.bam	other	2458187	2458187	0	+	3	1	167	124	3.0
CP008925.1	h6.sal.bam	other	2458188	2458188	0	+	3	1	170	127	3.0
CP008925.1	h6.sal.bam	other	2458189	2458189	0	+	0	1	168	127	0.0
CP008925.1	h6.sal.bam	other	2458190	2458190	0	+	3	2	171	129	3.0
CP008925.1	h6.sal.bam	other	2458191	2458191	0	+	3	2	169	129	3.0
CP008925.1	h6.sal.bam	other	2458192	2458192	0	+	1	3	169	131	1.0
CP008925.1	h6.sal.bam	other	2458193	2458193	0	+	2	0	168	128	2.0
CP008925.1	h6.sal.bam	other	2458194	2458194	0	+	2	1	167	128	2.0
CP008925.1	h6.sal.bam	other	2458195	2458195	0	+	2	0	168	131	2.0
CP008925.1	h6.sal.bam	GAAC	2458196	2458196	2458187	+	1	9	168	133	1.0
CP008925.1	h6.sal.bam	other	2458197	2458197	0	+	1	0	163	124	1.0
CP008925.1	h6.sal.bam	GAAC	2458198	2458198	2458187	+	10	2	171	124	10.0
CP008925.1	h6.sal.bam	other	2458199	2458199	0	+	1	2	169	129	1.0
CP008925.1	h6.sal.bam	other	2458200	2458200	0	+	1	2	164	127	1.0
CP008925.1	h6.sal.bam	other	2458201	2458201	0	+	2	1	164	125	2.0
CP008925.1	h6.sal.bam	other	2458202	2458202	0	+	5	0	167	125	5.0
CP008925.1	h6.sal.bam	other	2458203	2458203	0	+	0	4	167	127	0.0
CP008925.1	h6.sal.bam	other	2458204	2458204	0	+	3	1	170	123	3.0
CP008925.1	h6.sal.bam	other	2458205	2458205	0	+	1	4	171	122	1.0
CP008925.1	h6.sal.bam	other	2458206	2458206	0	+	0	1	168	128	0.0
CP008925.1	h6.sal.bam	other	2458207	2458207	0	+	1	2	167	127	1.0
CP008925.1	h6.sal.bam	other	2458208	2458208	0	+	1	1	167	130	1.0
CP008925.1	h6.sal.bam	other	2458209	2458209	0	+	1	1	167	129	1.0
CP008925.1	h6.sal.bam	other	2458210	2458210	0	+	7	1	173	129	7.0
CP008925.1	h6.sal.bam	other	2458211	2458211	0	+	0	0	171	129	0.0
CP008925.1	h6.sal.bam	other	2458212	2458212	0	+	2	0	170	129	2.0
CP008925.1	h6.sal.bam	other	2458213	2458213	0	+	0	0	165	130	0.0
CP008925.1	h6.sal.bam	other	2458214	2458214	0	+	1	1	165	131	1.0
CP008925.1	h6.sal.bam	other	2458215	2458215	0	+	1	3	160	132	1.0
CP008925.1	h6.sal.bam	other	2458216	2458216	0	+	2	0	158	131	2.0
CP008925.1	h6.sal.bam	other	2458217	2458217	0	+	2	3	160	131	2.0
CP008925.1	h6.sal.bam	other	2458218	2458218	0	+	0	0	159	129	0.0
CP008925.1	h6.sal.bam	other	2458219	2458219	0	+	3	1	161	132	3.0
CP008925.1	h6.sal.bam	other	2458220	2458220	0	+	3	4	164	133	3.0
CP008925.1	h6.sal.bam	other	2458221	2458221	0	+	2	1	166	132	2.0
CP008925.1	h6.sal.bam	other	2458222	2458222	0	+	2	0	168	134	1.3333333333333333
CP008925.1	h6.sal.bam	other	2458223	2458223	0	+	1	1	168	134	0.6666666666666666
CP008925.1	h6.sal.bam	other	2458224	2458224	0	+	1	3	167	137	1.0
CP008925.1	h6.sal.bam	other	2458225	2458225	0	+	5	1	164	134	5.0
CP008925.1	h6.sal.bam	other	2458226	2458226	0	+	1	2	165	135	1.0
CP008925.1	h6.sal.bam	other	2458227	2458227	0	+	0	0	165	139	0.0
CP008925.1	h6.sal.bam	other	2458228	2458228	0	+	2	3	167	139	1.3333333333333333
CP008925.1	h6.sal.bam	other	2458229	2458229	0	+	1	8	168	144	1.0
CP008925.1	h6.sal.bam	other	2458230	2458230	0	+	6	2	174	138	6.0
CP008925.1	h6.sal.bam	other	2458231	2458231	0	+	0	1	174	142	0.0
CP008925.1	h6.sal.bam	other	2458232	2458232	0	+	0	2	171	142	0.0
CP008925.1	h6.sal.bam	other	2458233	2458233	0	+	8	0	175	142	4.0
CP008925.1	h6.sal.bam	other	2458234	2458234	0	+	2	3	175	142	1.3333333333333333
CP008925.1	h6.sal.bam	other	2458235	2458235	0	+	0	2	175	140	0.0
CP008925.1	h6.sal.bam	other	2458236	2458236	0	+	2	2	176	141	1.3333333333333333
CP008925.1	h6.sal.bam	other	2458237	2458237	0	+	2	1	175	141	2.0
CP008925.1	h6.sal.bam	other	2458238	2458238	0	+	1	2	176	142	1.0
CP008925.1	h6.sal.bam	other	2458239	2458239	0	+	2	4	174	144	2.0
CP008925.1	h6.sal.bam	other	2458240	2458240	0	+	1	2	170	142	1.0
CP008925.1	h6.sal.bam	other	2458241	2458241	0	+	0	2	169	140	0.0
CP008925.1	h6.sal.bam	other	2458242	2458242	0	+	3	1	168	139	3.0
CP008925.1	h6.sal.bam	other	2458243	2458243	0	+	1	1	163	141	1.0
CP008925.1	h6.sal.bam	other	2458244	2458244	0	+	1	3	164	141	1.0
CP008925.1	h6.sal.bam	other	2458245	2458245	0	+	0	1	164	138	0.0
CP008925.1	h6.sal.bam	other	2458246	2458246	0	+	0	1	164	140	0.0
CP008925.1	h6.sal.bam	other	2458247	2458247	0	+	1	3	164	141	1.0
CP008925.1	h6.sal.bam	other	2458248	2458248	0	+	0	0	159	139	0.0
CP008925.1	h6.sal.bam	other	2458249	2458249	0	+	1	2	155	143	1.0
CP008925.1	h6.sal.bam	other	2458250	2458250	0	+	1	3	155	142	1.0
CP008925.1	h6.sal.bam	other	2458251	2458251	0	+	3	1	158	139	3.0
CP008925.1	h6.sal.bam	other	2458252	2458252	0	+	0	1	157	139	0.0
CP008925.1	h6.sal.bam	other	2458253	2458253	0	+	2	2	158	139	2.0
CP008925.1	h6.sal.bam	other	2458254	2458254	0	+	5	2	160	140	5.0
CP008925.1	h6.sal.bam	other	2458255	2458255	0	+	3	0	137	139	3.0
CP008925.1	h6.sal.bam	other	2458256	2458256	0	+	0	3	137	144	0.0
CP008925.1	h6.sal.bam	other	2458257	2458257	0	+	2	2	138	141	2.0
CP008925.1	h6.sal.bam	other	2458258	2458258	0	+	2	2	133	145	2.0
CP008925.1	h6.sal.bam	other	2458259	2458259	0	+	0	1	132	146	0.0
CP008925.1	h6.sal.bam	other	2458260	2458260	0	+	2	5	134	146	2.0
CP008925.1	h6.sal.bam	other	2458261	2458261	0	+	2	0	135	144	2.0
CP008925.1	h6.sal.bam	other	2458262	2458262	0	+	2	1	135	144	2.0
CP008925.1	h6.sal.bam	other	2458263	2458263	0	+	2	1	134	146	2.0
CP008925.1	h6.sal.bam	other	2458264	2458264	0	+	4	1	138	147	4.0
CP008925.1	h6.sal.bam	other	2458265	2458265	0	+	2	2	137	146	2.0
CP008925.1	h6.sal.bam	other	2458266	2458266	0	+	10	4	143	147	10.0
CP008925.1	h6.sal.bam	other	2458267	2458267	0	+	1	3	144	143	1.0
CP008925.1	h6.sal.bam	other	2458268	2458268	0	+	0	1	142	142	0.0
CP008925.1	h6.sal.bam	other	2458269	2458269	0	+	2	1	140	144	2.0
CP008925.1	h6.sal.bam	other	2458270	2458270	0	+	1	1	141	144	1.0
CP008925.1	h6.sal.bam	other	2458271	2458271	0	+	0	4	140	146	0.0
CP008925.1	h6.sal.bam	other	2458272	2458272	0	+	2	2	131	144	2.0
CP008925.1	h6.sal.bam	other	2458273	2458273	0	+	4	1	135	143	4.0
CP008925.1	h6.sal.bam	other	2458274	2458274	0	+	1	0	135	143	1.0
CP008925.1	h6.sal.bam	other	2458275	2458275	0	+	4	0	136	146	4.0
CP008925.1	h6.sal.bam	other	2458276	2458276	0	+	1	2	137	146	1.0
CP008925.1	h6.sal.bam	other	2458277	2458277	0	+	2	1	134	146	2.0
CP008925.1	h6.sal.bam	other	2458278	2458278	0	+	1	5	135	146	1.0
CP008925.1	h6.sal.bam	other	2458279	2458279	0	+	1	1	133	143	1.0
CP008925.1	h6.sal.bam	other	2458280	2458280	0	+	1	3	133	143	1.0
CP008925.1	h6.sal.bam	other	2458281	2458281	0	+	2	0	135	140	2.0
CP008925.1	h6.sal.bam	other	2458282	2458282	0	+	2	5	136	143	2.0
CP008925.1	h6.sal.bam	other	2458283	2458283	0	+	2	0	136	138	2.0
CP008925.1	h6.sal.bam	other	2458284	2458284	0	+	1	2	136	138	1.0
CP008925.1	h6.sal.bam	other	2458285	2458285	0	+	0	1	130	139	0.0
CP008925.1	h6.sal.bam	other	2458286	2458286	0	+	2	0	132	141	2.0
CP008925.1	h6.sal.bam	other	2458287	2458287	0	+	0	2	130	141	0.0
CP008925.1	h6.sal.bam	other	2458288	2458288	0	+	0	1	126	141	0.0
CP008925.1	h6.sal.bam	other	2458289	2458289	0	+	2	2	128	140	2.0
CP008925.1	h6.sal.bam	other	2458290	2458290	0	+	0	1	128	138	0.0
CP008925.1	h6.sal.bam	other	2458291	2458291	0	+	6	0	131	143	6.0
CP008925.1	h6.sal.bam	other	2458292	2458292	0	+	0	1	131	145	0.0
CP008925.1	h6.sal.bam	other	2458293	2458293	0	+	1	3	132	146	1.0
CP008925.1	h6.sal.bam	other	2458294	2458294	0	+	3	1	133	145	3.0
CP008925.1	h6.sal.bam	other	2458295	2458295	0	+	0	3	130	145	0.0
CP008925.1	h6.sal.bam	other	2458296	2458296	0	+	1	5	128	146	1.0
CP008925.1	h6.sal.bam	other	2458297	2458297	0	+	4	1	130	163	4.0
CP008925.1	h6.sal.bam	other	2458298	2458298	0	+	1	2	130	162	1.0
CP008925.1	h6.sal.bam	other	2458299	2458299	0	+	4	2	127	160	4.0
CP008925.1	h6.sal.bam	other	2458300	2458300	0	+	0	4	126	158	0.0
CP008925.1	h6.sal.bam	other	2458301	2458301	0	+	1	3	127	156	1.0
CP008925.1	h6.sal.bam	other	2458302	2458302	0	+	0	8	127	154	0.0
CP008925.1	h6.sal.bam	other	2458303	2458303	0	+	2	0	127	147	2.0
CP008925.1	h6.sal.bam	other	2458304	2458304	0	+	1	3	128	148	1.0
CP008925.1	h6.sal.bam	other	2458305	2458305	0	+	1	3	123	145	1.0
CP008925.1	h6.sal.bam	other	2458306	2458306	0	+	5	1	128	143	5.0
CP008925.1	h6.sal.bam	other	2458307	2458307	0	+	0	2	127	142	0.0
CP008925.1	h6.sal.bam	other	2458308	2458308	0	+	6	0	125	144	6.0
CP008925.1	h6.sal.bam	other	2458309	2458309	0	+	1	3	126	144	1.0
CP008925.1	h6.sal.bam	other	2458310	2458310	0	+	1	1	127	146	1.0
CP008925.1	h6.sal.bam	other	2458311	2458311	0	+	0	2	125	146	0.0
CP008925.1	h6.sal.bam	other	2458312	2458312	0	+	3	2	123	165	3.0
CP008925.1	h6.sal.bam	other	2458313	2458313	0	+	2	4	125	166	2.0
CP008925.1	h6.sal.bam	other	2458314	2458314	0	+	1	2	126	178	1.0
CP008925.1	h6.sal.bam	other	2458315	2458315	0	+	0	0	125	176	0.0
CP008925.1	h6.sal.bam	other	2458316	2458316	0	+	1	1	126	178	1.0
CP008925.1	h6.sal.bam	other	2458317	2458317	0	+	2	3	125	180	2.0
CP008925.1	h6.sal.bam	other	2458318	2458318	0	+	3	1	127	178	3.0
CP008925.1	h6.sal.bam	other	2458319	2458319	0	+	0	0	126	177	0.0
CP008925.1	h6.sal.bam	other	2458320	2458320	0	+	3	3	129	179	3.0
CP008925.1	h6.sal.bam	other	2458321	2458321	0	+	3	2	131	178	3.0
CP008925.1	h6.sal.bam	other	2458322	2458322	0	+	0	1	131	177	0.0
CP008925.1	h6.sal.bam	other	2458323	2458323	0	+	0	4	131	178	0.0
CP008925.1	h6.sal.bam	other	2458324	2458324	0	+	3	1	133	174	3.0
CP008925.1	h6.sal.bam	other	2458325	2458325	0	+	3	0	135	173	3.0
CP008925.1	h6.sal.bam	other	2458326	2458326	0	+	2	1	134	175	2.0
CP008925.1	h6.sal.bam	other	2458327	2458327	0	+	3	1	137	174	3.0
CP008925.1	h6.sal.bam	other	2458328	2458328	0	+	1	3	136	174	1.0
CP008925.1	h6.sal.bam	other	2458329	2458329	0	+	3	1	130	173	3.0
CP008925.1	h6.sal.bam	other	2458330	2458330	0	+	1	5	131	172	1.0
CP008925.1	h6.sal.bam	other	2458331	2458331	0	+	1	1	130	170	1.0
CP008925.1	h6.sal.bam	other	2458332	2458332	0	+	2	6	132	169	2.0
CP008925.1	h6.sal.bam	other	2458333	2458333	0	+	0	4	130	163	0.0
CP008925.1	h6.sal.bam	other	2458334	2458334	0	+	1	1	131	162	1.0
CP008925.1	h6.sal.bam	other	2458335	2458335	0	+	2	3	131	162	2.0
CP008925.1	h6.sal.bam	other	2458336	2458336	0	+	1	1	128	159	1.0
CP008925.1	h6.sal.bam	other	2458337	2458337	0	+	3	2	130	163	3.0
CP008925.1	h6.sal.bam	other	2458338	2458338	0	+	1	1	128	163	1.0
CP008925.1	h6.sal.bam	other	2458339	2458339	0	+	2	2	126	163	2.0
CP008925.1	h6.sal.bam	other	2458340	2458340	0	+	3	2	127	161	3.0
CP008925.1	h6.sal.bam	other	2458341	2458341	0	+	5	2	123	159	5.0
CP008925.1	h6.sal.bam	other	2458342	2458342	0	+	0	0	123	157	0.0
CP008925.1	h6.sal.bam	other	2458343	2458343	0	+	1	2	124	163	1.0
CP008925.1	h6.sal.bam	other	2458344	2458344	0	+	2	1	123	163	2.0
CP008925.1	h6.sal.bam	other	2458345	2458345	0	+	1	3	124	163	1.0
CP008925.1	h6.sal.bam	other	2458346	2458346	0	+	1	2	125	164	1.0
CP008925.1	h6.sal.bam	other	2458347	2458347	0	+	2	0	122	164	2.0
CP008925.1	h6.sal.bam	other	2458348	2458348	0	+	0	1	116	166	0.0
CP008925.1	h6.sal.bam	other	2458349	2458349	0	+	0	3	116	166	0.0
CP008925.1	h6.sal.bam	other	2458350	2458350	0	+	1	2	117	164	1.0
CP008925.1	h6.sal.bam	other	2458351	2458351	0	+	0	0	115	162	0.0
CP008925.1	h6.sal.bam	other	2458352	2458352	0	+	0	2	115	162	0.0
CP008925.1	h6.sal.bam	other	2458353	2458353	0	+	1	1	115	164	1.0
CP008925.1	h6.sal.bam	other	2458354	2458354	0	+	2	1	115	163	2.0
CP008925.1	h6.sal.bam	other	2458355	2458355	0	+	0	3	115	162	0.0
CP008925.1	h6.sal.bam	other	2458356	2458356	0	+	2	0	115	161	2.0
CP008925.1	h6.sal.bam	other	2458357	2458357	0	+	0	0	113	161	0.0
CP008925.1	h6.sal.bam	other	2458358	2458358	0	+	1	3	111	161	1.0
CP008925.1	h6.sal.bam	other	2458359	2458359	0	+	3	3	113	159	3.0
CP008925.1	h6.sal.bam	other	2458360	2458360	0	+	0	0	113	156	0.0
CP008925.1	h6.sal.bam	other	2458361	2458361	0	+	3	0	115	156	3.0
CP008925.1	h6.sal.bam	other	2458362	2458362	0	+	3	2	118	156	3.0
CP008925.1	h6.sal.bam	other	2458363	2458363	0	+	0	0	116	159	0.0
CP008925.1	h6.sal.bam	other	2458364	2458364	0	+	1	4	117	160	1.0
CP008925.1	h6.sal.bam	other	2458365	2458365	0	+	5	2	122	157	5.0
CP008925.1	h6.sal.bam	other	2458366	2458366	0	+	0	2	116	155	0.0
CP008925.1	h6.sal.bam	other	2458367	2458367	0	+	1	2	117	155	1.0
CP008925.1	h6.sal.bam	other	2458368	2458368	0	+	2	3	115	156	2.0
CP008925.1	h6.sal.bam	other	2458369	2458369	0	+	0	1	115	153	0.0
CP008925.1	h6.sal.bam	other	2458370	2458370	0	+	0	4	115	153	0.0
CP008925.1	h6.sal.bam	GTTC	2458371	2458371	2458379	+	4	23	118	150	4.0
CP008925.1	h6.sal.bam	other	2458372	2458372	0	+	3	0	117	128	3.0
CP008925.1	h6.sal.bam	GTTC	2458373	2458373	2458379	+	20	0	136	132	20.0
CP008925.1	h6.sal.bam	other	2458374	2458374	0	+	0	0	132	134	0.0
CP008925.1	h6.sal.bam	other	2458375	2458375	0	+	0	2	132	134	0.0
CP008925.1	h6.sal.bam	other	2458376	2458376	0	+	1	1	132	132	1.0
CP008925.1	h6.sal.bam	other	2458377	2458377	0	+	2	1	134	133	2.0
CP008925.1	h6.sal.bam	other	2458378	2458378	0	+	3	1	134	132	3.0
CP008925.1	h6.sal.bam	other	2458379	2458379	0	+	2	0	134	132	2.0
CP008925.1	h6.sal.bam	other	2458380	2458380	0	+	2	1	135	132	2.0
CP008925.1	h6.sal.bam	other	2458381	2458381	0	+	1	0	131	133	1.0
CP008925.1	h6.sal.bam	other	2458382	2458382	0	+	1	4	132	134	1.0
CP008925.1	h6.sal.bam	other	2458383	2458383	0	+	4	5	131	131	4.0
CP008925.1	h6.sal.bam	other	2458384	2458384	0	+	4	0	133	127	4.0
CP008925.1	h6.sal.bam	other	2458385	2458385	0	+	0	1	133	129	0.0
CP008925.1	h6.sal.bam	GAAC	2458386	2458386	2458394	+	0	21	133	128	0.0
CP008925.1	h6.sal.bam	other	2458387	2458387	0	+	1	3	129	110	1.0
CP008925.1	h6.sal.bam	GTTC;GAAC	2458388	2458388	2458379;2458394	+	14	18	143	109	14.0
CP008925.1	h6.sal.bam	other	2458389	2458389	0	+	1	0	143	91	1.0
CP008925.1	h6.sal.bam	GTTC	2458390	2458390	2458379	+	21	0	164	92	21.0
CP008925.1	h6.sal.bam	other	2458391	2458391	0	+	3	3	166	92	3.0
CP008925.1	h6.sal.bam	other	2458392	2458392	0	+	1	1	165	90	1.0
CP008925.1	h6.sal.bam	other	2458393	2458393	0	+	4	0	166	90	4.0
CP008925.1	h6.sal.bam	other	2458394	2458394	0	+	2	2	168	90	2.0
CP008925.1	h6.sal.bam	other	2458395	2458395	0	+	3	2	165	90	3.0
CP008925.1	h6.sal.bam	other	2458396	2458396	0	+	1	1	166	88	1.0
CP008925.1	h6.sal.bam	other	2458397	2458397	0	+	0	1	166	88	0.0
CP008925.1	h6.sal.bam	other	2458398	2458398	0	+	1	2	167	88	1.0
CP008925.1	h6.sal.bam	other	2458399	2458399	0	+	0	0	163	86	0.0
CP008925.1	h6.sal.bam	other	2458400	2458400	0	+	0	0	161	90	0.0
CP008925.1	h6.sal.bam	other	2458401	2458401	0	+	2	1	160	92	2.0
CP008925.1	h6.sal.bam	other	2458402	2458402	0	+	1	0	156	91	1.0
CP008925.1	h6.sal.bam	GAAC	2458403	2458403	2458394	+	2	2	158	95	2.0
CP008925.1	h6.sal.bam	other	2458404	2458404	0	+	3	2	159	94	3.0
CP008925.1	h6.sal.bam	GAAC	2458405	2458405	2458394	+	5	1	160	93	5.0
CP008925.1	h6.sal.bam	other	2458406	2458406	0	+	3	1	163	94	3.0
CP008925.1	h6.sal.bam	other	2458407	2458407	0	+	1	2	164	100	1.0
CP008925.1	h6.sal.bam	other	2458408	2458408	0	+	0	1	164	98	0.0
CP008925.1	h6.sal.bam	other	2458409	2458409	0	+	3	2	165	98	3.0
CP008925.1	h6.sal.bam	other	2458410	2458410	0	+	1	2	165	99	1.0
CP008925.1	h6.sal.bam	other	2458411	2458411	0	+	0	1	161	99	0.0
CP008925.1	h6.sal.bam	other	2458412	2458412	0	+	1	2	162	101	1.0
CP008925.1	h6.sal.bam	other	2458413	2458413	0	+	0	0	162	100	0.0
CP008925.1	h6.sal.bam	other	2458414	2458414	0	+	3	0	163	101	3.0
CP008925.1	h6.sal.bam	other	2458415	2458415	0	+	0	0	159	103	0.0
CP008925.1	h6.sal.bam	other	2458416	2458416	0	+	3	2	157	108	3.0
CP008925.1	h6.sal.bam	other	2458417	2458417	0	+	1	4	158	108	1.0
CP008925.1	h6.sal.bam	other	2458418	2458418	0	+	4	2	162	104	4.0
CP008925.1	h6.sal.bam	other	2458419	2458419	0	+	1	1	161	102	1.0
CP008925.1	h6.sal.bam	other	2458420	2458420	0	+	0	5	157	102	0.0
CP008925.1	h6.sal.bam	other	2458421	2458421	0	+	2	1	159	100	2.0
CP008925.1	h6.sal.bam	other	2458422	2458422	0	+	1	2	160	99	1.0
CP008925.1	h6.sal.bam	other	2458423	2458423	0	+	3	1	163	99	3.0
CP008925.1	h6.sal.bam	other	2458424	2458424	0	+	1	1	164	98	1.0
CP008925.1	h6.sal.bam	other	2458425	2458425	0	+	0	1	163	98	0.0
CP008925.1	h6.sal.bam	other	2458426	2458426	0	+	1	0	164	99	1.0
CP008925.1	h6.sal.bam	other	2458427	2458427	0	+	4	3	168	101	4.0
CP008925.1	h6.sal.bam	other	2458428	2458428	0	+	0	0	167	99	0.0
CP008925.1	h6.sal.bam	other	2458429	2458429	0	+	1	0	166	99	1.0
CP008925.1	h6.sal.bam	other	2458430	2458430	0	+	2	2	168	100	2.0
CP008925.1	h6.sal.bam	other	2458431	2458431	0	+	0	0	166	101	0.0
CP008925.1	h6.sal.bam	other	2458432	2458432	0	+	3	2	169	107	3.0
CP008925.1	h6.sal.bam	other	2458433	2458433	0	+	3	0	171	105	3.0
CP008925.1	h6.sal.bam	other	2458434	2458434	0	+	2	1	170	106	2.0
CP008925.1	h6.sal.bam	other	2458435	2458435	0	+	1	0	168	108	1.0
CP008925.1	h6.sal.bam	other	2458436	2458436	0	+	3	4	171	108	3.0
CP008925.1	h6.sal.bam	other	2458437	2458437	0	+	2	1	170	104	2.0
CP008925.1	h6.sal.bam	other	2458438	2458438	0	+	1	2	170	117	1.0
CP008925.1	h6.sal.bam	other	2458439	2458439	0	+	0	2	165	119	0.0
CP008925.1	h6.sal.bam	other	2458440	2458440	0	+	0	1	165	120	0.0
CP008925.1	h6.sal.bam	other	2458441	2458441	0	+	2	1	164	150	2.0
CP008925.1	h6.sal.bam	other	2458442	2458442	0	+	1	2	165	149	1.0
CP008925.1	h6.sal.bam	other	2458443	2458443	0	+	0	0	164	151	0.0
CP008925.1	h6.sal.bam	other	2458444	2458444	0	+	1	1	164	153	1.0
CP008925.1	h6.sal.bam	other	2458445	2458445	0	+	1	1	165	156	1.0
CP008925.1	h6.sal.bam	other	2458446	2458446	0	+	3	0	165	155	3.0
CP008925.1	h6.sal.bam	other	2458447	2458447	0	+	1	2	158	155	1.0
CP008925.1	h6.sal.bam	other	2458448	2458448	0	+	1	2	145	156	1.0
CP008925.1	h6.sal.bam	other	2458449	2458449	0	+	3	0	148	160	3.0
CP008925.1	h6.sal.bam	other	2458450	2458450	0	+	0	0	148	160	0.0
CP008925.1	h6.sal.bam	other	2458451	2458451	0	+	1	2	147	162	1.0
CP008925.1	h6.sal.bam	other	2458452	2458452	0	+	0	0	144	161	0.0
CP008925.1	h6.sal.bam	other	2458453	2458453	0	+	2	1	145	163	2.0
CP008925.1	h6.sal.bam	other	2458454	2458454	0	+	5	2	148	162	5.0
CP008925.1	h6.sal.bam	other	2458455	2458455	0	+	2	2	148	160	2.0
CP008925.1	h6.sal.bam	other	2458456	2458456	0	+	0	1	147	166	0.0
CP008925.1	h6.sal.bam	other	2458457	2458457	0	+	3	2	143	167	3.0
CP008925.1	h6.sal.bam	other	2458458	2458458	0	+	1	1	144	165	1.0
CP008925.1	h6.sal.bam	other	2458459	2458459	0	+	1	1	143	175	1.0
CP008925.1	h6.sal.bam	other	2458460	2458460	0	+	2	2	144	175	2.0
CP008925.1	h6.sal.bam	other	2458461	2458461	0	+	1	2	144	175	1.0
CP008925.1	h6.sal.bam	other	2458462	2458462	0	+	1	1	129	175	1.0
CP008925.1	h6.sal.bam	other	2458463	2458463	0	+	1	0	130	176	1.0
CP008925.1	h6.sal.bam	other	2458464	2458464	0	+	3	1	133	180	3.0
CP008925.1	h6.sal.bam	other	2458465	2458465	0	+	2	1	117	179	2.0
CP008925.1	h6.sal.bam	other	2458466	2458466	0	+	1	1	115	178	1.0
CP008925.1	h6.sal.bam	other	2458467	2458467	0	+	2	1	115	178	2.0
CP008925.1	h6.sal.bam	other	2458468	2458468	0	+	3	1	113	178	3.0
CP008925.1	h6.sal.bam	other	2458469	2458469	0	+	0	0	109	181	0.0
CP008925.1	h6.sal.bam	other	2458470	2458470	0	+	1	1	110	183	1.0
CP008925.1	h6.sal.bam	other	2458471	2458471	0	+	0	1	110	193	0.0
CP008925.1	h6.sal.bam	other	2458472	2458472	0	+	1	0	110	192	1.0
CP008925.1	h6.sal.bam	GTTC	2458473	2458473	2458481	+	0	4	110	192	0.0
CP008925.1	h6.sal.bam	other	2458474	2458474	0	+	2	1	112	193	2.0
CP008925.1	h6.sal.bam	GTTC	2458475	2458475	2458481	+	1	1	111	196	1.0
CP008925.1	h6.sal.bam	other	2458476	2458476	0	+	1	4	108	196	1.0
CP008925.1	h6.sal.bam	other	2458477	2458477	0	+	1	1	109	195	1.0
CP008925.1	h6.sal.bam	other	2458478	2458478	0	+	0	1	109	194	0.0
CP008925.1	h6.sal.bam	other	2458479	2458479	0	+	1	2	106	193	1.0
CP008925.1	h6.sal.bam	other	2458480	2458480	0	+	2	3	104	198	2.0
CP008925.1	h6.sal.bam	other	2458481	2458481	0	+	2	5	103	197	2.0
CP008925.1	h6.sal.bam	other	2458482	2458482	0	+	1	0	103	192	1.0
CP008925.1	h6.sal.bam	other	2458483	2458483	0	+	0	1	103	193	0.0
CP008925.1	h6.sal.bam	other	2458484	2458484	0	+	0	2	99	194	0.0
CP008925.1	h6.sal.bam	other	2458485	2458485	0	+	3	4	102	193	3.0
CP008925.1	h6.sal.bam	other	2458486	2458486	0	+	2	0	104	189	2.0
CP008925.1	h6.sal.bam	other	2458487	2458487	0	+	2	0	105	189	2.0
CP008925.1	h6.sal.bam	other	2458488	2458488	0	+	3	1	105	192	3.0
CP008925.1	h6.sal.bam	other	2458489	2458489	0	+	1	2	106	196	1.0
CP008925.1	h6.sal.bam	GTTC	2458490	2458490	2458481	+	2	7	105	199	2.0
CP008925.1	h6.sal.bam	other	2458491	2458491	0	+	1	0	106	193	1.0
CP008925.1	h6.sal.bam	GTTC	2458492	2458492	2458481	+	4	0	104	195	4.0
CP008925.1	h6.sal.bam	other	2458493	2458493	0	+	0	0	104	198	0.0
CP008925.1	h6.sal.bam	other	2458494	2458494	0	+	1	1	105	200	1.0
CP008925.1	h6.sal.bam	other	2458495	2458495	0	+	2	3	107	199	2.0
CP008925.1	h6.sal.bam	other	2458496	2458496	0	+	2	0	105	197	2.0
CP008925.1	h6.sal.bam	other	2458497	2458497	0	+	0	2	101	197	0.0
CP008925.1	h6.sal.bam	other	2458498	2458498	0	+	2	2	103	197	2.0
CP008925.1	h6.sal.bam	other	2458499	2458499	0	+	2	2	105	195	2.0
CP008925.1	h6.sal.bam	other	2458500	2458500	0	+	1	3	106	195	1.0
CP008925.1	h6.sal.bam	other	2458501	2458501	0	+	3	0	108	196	2.0
CP008925.1	h6.sal.bam	other	2458502	2458502	0	+	0	1	104	199	0.0
CP008925.1	h6.sal.bam	other	2458503	2458503	0	+	1	1	105	198	0.6666666666666666
CP008925.1	h6.sal.bam	other	2458504	2458504	0	+	4	0	106	198	4.0
CP008925.1	h6.sal.bam	other	2458505	2458505	0	+	3	3	109	198	3.0
CP008925.1	h6.sal.bam	other	2458506	2458506	0	+	2	6	110	203	2.0
CP008925.1	h6.sal.bam	other	2458507	2458507	0	+	2	0	109	199	2.0
CP008925.1	h6.sal.bam	other	2458508	2458508	0	+	0	1	106	199	0.0
CP008925.1	h6.sal.bam	other	2458509	2458509	0	+	1	3	106	199	1.0
CP008925.1	h6.sal.bam	other	2458510	2458510	0	+	1	3	103	197	1.0
CP008925.1	h6.sal.bam	other	2458511	2458511	0	+	0	2	103	194	0.0
CP008925.1	h6.sal.bam	other	2458512	2458512	0	+	1	9	102	192	1.0
CP008925.1	h6.sal.bam	other	2458513	2458513	0	+	3	4	104	184	3.0
CP008925.1	h6.sal.bam	other	2458514	2458514	0	+	2	3	106	180	2.0
CP008925.1	h6.sal.bam	GTTC	2458515	2458515	2458523	+	3	34	109	177	3.0
CP008925.1	h6.sal.bam	other	2458516	2458516	0	+	0	0	107	143	0.0
CP008925.1	h6.sal.bam	GTTC	2458517	2458517	2458523	+	27	0	133	147	27.0
CP008925.1	h6.sal.bam	other	2458518	2458518	0	+	0	2	132	150	0.0
CP008925.1	h6.sal.bam	other	2458519	2458519	0	+	3	3	135	148	3.0
CP008925.1	h6.sal.bam	other	2458520	2458520	0	+	2	5	136	145	2.0
CP008925.1	h6.sal.bam	other	2458521	2458521	0	+	2	0	136	147	2.0
CP008925.1	h6.sal.bam	other	2458522	2458522	0	+	0	1	136	148	0.0
CP008925.1	h6.sal.bam	other	2458523	2458523	0	+	5	5	140	149	3.3333333333333335
CP008925.1	h6.sal.bam	other	2458524	2458524	0	+	0	1	137	144	0.0
CP008925.1	h6.sal.bam	other	2458525	2458525	0	+	2	0	139	145	1.0
CP008925.1	h6.sal.bam	other	2458526	2458526	0	+	3	1	141	151	1.5
CP008925.1	h6.sal.bam	other	2458527	2458527	0	+	1	2	142	153	0.5
CP008925.1	h6.sal.bam	other	2458528	2458528	0	+	1	2	141	152	0.5
CP008925.1	h6.sal.bam	other	2458529	2458529	0	+	0	4	136	151	0.0
CP008925.1	h6.sal.bam	other	2458530	2458530	0	+	3	1	137	147	1.5
CP008925.1	h6.sal.bam	other	2458531	2458531	0	+	1	2	133	146	0.5
CP008925.1	h6.sal.bam	GTTC	2458532	2458532	2458523	+	1	11	134	148	0.5
CP008925.1	h6.sal.bam	other	2458533	2458533	0	+	2	1	133	141	1.0
CP008925.1	h6.sal.bam	GTTC	2458534	2458534	2458523	+	23	2	156	141	11.5
CP008925.1	h6.sal.bam	other	2458535	2458535	0	+	1	2	157	139	0.5
CP008925.1	h6.sal.bam	other	2458536	2458536	0	+	1	4	157	142	0.5
CP008925.1	h6.sal.bam	other	2458537	2458537	0	+	0	0	155	138	0.0
CP008925.1	h6.sal.bam	other	2458538	2458538	0	+	2	3	157	138	1.0
CP008925.1	h6.sal.bam	other	2458539	2458539	0	+	0	0	154	135	0.0
CP008925.1	h6.sal.bam	other	2458540	2458540	0	+	1	0	154	138	0.5
CP008925.1	h6.sal.bam	other	2458541	2458541	0	+	1	1	154	138	0.5
CP008925.1	h6.sal.bam	other	2458542	2458542	0	+	2	1	151	140	1.0
CP008925.1	h6.sal.bam	other	2458543	2458543	0	+	3	5	154	141	1.5
CP008925.1	h6.sal.bam	other	2458544	2458544	0	+	3	5	157	136	1.5
CP008925.1	h6.sal.bam	other	2458545	2458545	0	+	2	7	158	133	1.0
CP008925.1	h6.sal.bam	other	2458546	2458546	0	+	2	0	160	126	1.0
CP008925.1	h6.sal.bam	other	2458547	2458547	0	+	1	3	160	126	0.5
CP008925.1	h6.sal.bam	other	2458548	2458548	0	+	2	3	161	123	1.0
CP008925.1	h6.sal.bam	other	2458549	2458549	0	+	2	2	161	120	1.3333333333333333
CP008925.1	h6.sal.bam	other	2458550	2458550	0	+	4	1	164	123	2.6666666666666665
CP008925.1	h6.sal.bam	other	2458551	2458551	0	+	3	3	166	123	3.0
CP008925.1	h6.sal.bam	other	2458552	2458552	0	+	2	1	167	122	2.0
CP008925.1	h6.sal.bam	other	2458553	2458553	0	+	0	3	167	121	0.0
CP008925.1	h6.sal.bam	other	2458554	2458554	0	+	0	3	165	121	0.0
CP008925.1	h6.sal.bam	other	2458555	2458555	0	+	0	2	162	118	0.0
CP008925.1	h6.sal.bam	other	2458556	2458556	0	+	1	1	163	117	1.0
CP008925.1	h6.sal.bam	other	2458557	2458557	0	+	0	2	162	116	0.0
CP008925.1	h6.sal.bam	other	2458558	2458558	0	+	2	0	164	115	2.0
CP008925.1	h6.sal.bam	other	2458559	2458559	0	+	1	1	165	116	1.0
CP008925.1	h6.sal.bam	other	2458560	2458560	0	+	0	0	160	118	0.0
CP008925.1	h6.sal.bam	other	2458561	2458561	0	+	3	1	163	124	3.0
CP008925.1	h6.sal.bam	other	2458562	2458562	0	+	5	2	163	123	5.0
CP008925.1	h6.sal.bam	other	2458563	2458563	0	+	1	5	163	121	1.0
CP008925.1	h6.sal.bam	other	2458564	2458564	0	+	1	5	163	120	1.0
CP008925.1	h6.sal.bam	other	2458565	2458565	0	+	0	1	162	116	0.0
CP008925.1	h6.sal.bam	other	2458566	2458566	0	+	2	2	159	117	2.0
CP008925.1	h6.sal.bam	other	2458567	2458567	0	+	3	3	162	120	3.0
CP008925.1	h6.sal.bam	other	2458568	2458568	0	+	5	2	167	117	5.0
CP008925.1	h6.sal.bam	other	2458569	2458569	0	+	0	0	166	115	0.0
CP008925.1	h6.sal.bam	other	2458570	2458570	0	+	3	1	167	119	3.0
CP008925.1	h6.sal.bam	other	2458571	2458571	0	+	1	0	164	119	1.0
CP008925.1	h6.sal.bam	other	2458572	2458572	0	+	2	2	166	121	2.0
CP008925.1	h6.sal.bam	other	2458573	2458573	0	+	0	0	166	119	0.0
CP008925.1	h6.sal.bam	other	2458574	2458574	0	+	2	3	166	119	2.0
CP008925.1	h6.sal.bam	other	2458575	2458575	0	+	2	4	163	122	2.0
CP008925.1	h6.sal.bam	other	2458576	2458576	0	+	1	3	164	118	1.0
CP008925.1	h6.sal.bam	other	2458577	2458577	0	+	2	0	166	115	2.0
CP008925.1	h6.sal.bam	other	2458578	2458578	0	+	0	1	165	116	0.0
CP008925.1	h6.sal.bam	other	2458579	2458579	0	+	2	3	163	119	2.0
CP008925.1	h6.sal.bam	other	2458580	2458580	0	+	0	5	160	116	0.0
CP008925.1	h6.sal.bam	other	2458581	2458581	0	+	2	2	160	113	2.0
CP008925.1	h6.sal.bam	other	2458582	2458582	0	+	1	1	159	115	1.0
CP008925.1	h6.sal.bam	other	2458583	2458583	0	+	1	1	160	118	1.0
CP008925.1	h6.sal.bam	other	2458584	2458584	0	+	1	1	160	117	1.0
CP008925.1	h6.sal.bam	other	2458585	2458585	0	+	3	0	162	116	3.0
CP008925.1	h6.sal.bam	other	2458586	2458586	0	+	2	0	164	116	2.0
CP008925.1	h6.sal.bam	other	2458587	2458587	0	+	2	1	165	116	2.0
CP008925.1	h6.sal.bam	other	2458588	2458588	0	+	0	0	162	119	0.0
CP008925.1	h6.sal.bam	other	2458589	2458589	0	+	1	0	158	120	1.0
CP008925.1	h6.sal.bam	other	2458590	2458590	0	+	2	3	160	122	2.0
CP008925.1	h6.sal.bam	other	2458591	2458591	0	+	0	1	158	122	0.0
CP008925.1	h6.sal.bam	other	2458592	2458592	0	+	2	3	134	125	2.0
CP008925.1	h6.sal.bam	other	2458593	2458593	0	+	2	2	132	125	2.0
CP008925.1	h6.sal.bam	other	2458594	2458594	0	+	3	5	135	124	3.0
CP008925.1	h6.sal.bam	other	2458595	2458595	0	+	1	0	136	121	1.0
CP008925.1	h6.sal.bam	other	2458596	2458596	0	+	3	1	136	122	3.0
CP008925.1	h6.sal.bam	other	2458597	2458597	0	+	0	2	135	121	0.0
CP008925.1	h6.sal.bam	other	2458598	2458598	0	+	1	2	132	121	1.0
CP008925.1	h6.sal.bam	other	2458599	2458599	0	+	0	3	132	119	0.0
CP008925.1	h6.sal.bam	other	2458600	2458600	0	+	1	2	131	117	1.0
CP008925.1	h6.sal.bam	other	2458601	2458601	0	+	1	3	129	115	1.0
CP008925.1	h6.sal.bam	other	2458602	2458602	0	+	1	1	129	112	1.0
CP008925.1	h6.sal.bam	other	2458603	2458603	0	+	3	1	129	118	3.0
CP008925.1	h6.sal.bam	other	2458604	2458604	0	+	0	0	129	117	0.0
CP008925.1	h6.sal.bam	other	2458605	2458605	0	+	1	0	128	118	1.0
CP008925.1	h6.sal.bam	other	2458606	2458606	0	+	1	4	127	121	1.0
CP008925.1	h6.sal.bam	other	2458607	2458607	0	+	5	4	131	117	5.0
CP008925.1	h6.sal.bam	other	2458608	2458608	0	+	2	0	111	115	2.0
CP008925.1	h6.sal.bam	other	2458609	2458609	0	+	0	3	109	116	0.0
CP008925.1	h6.sal.bam	other	2458610	2458610	0	+	0	2	109	113	0.0
CP008925.1	h6.sal.bam	other	2458611	2458611	0	+	3	0	111	114	3.0
CP008925.1	h6.sal.bam	other	2458612	2458612	0	+	1	2	110	117	1.0
CP008925.1	h6.sal.bam	other	2458613	2458613	0	+	1	0	111	116	1.0
CP008925.1	h6.sal.bam	other	2458614	2458614	0	+	2	1	113	116	2.0
CP008925.1	h6.sal.bam	other	2458615	2458615	0	+	0	3	112	115	0.0
CP008925.1	h6.sal.bam	other	2458616	2458616	0	+	1	0	112	113	1.0
CP008925.1	h6.sal.bam	other	2458617	2458617	0	+	1	2	110	113	1.0
CP008925.1	h6.sal.bam	other	2458618	2458618	0	+	1	1	110	111	1.0
CP008925.1	h6.sal.bam	other	2458619	2458619	0	+	1	1	108	112	1.0
CP008925.1	h6.sal.bam	other	2458620	2458620	0	+	0	0	107	113	0.0
CP008925.1	h6.sal.bam	other	2458621	2458621	0	+	2	1	107	117	2.0
CP008925.1	h6.sal.bam	other	2458622	2458622	0	+	1	2	107	116	1.0
CP008925.1	h6.sal.bam	other	2458623	2458623	0	+	2	0	102	115	2.0
CP008925.1	h6.sal.bam	other	2458624	2458624	0	+	5	3	107	115	5.0
CP008925.1	h6.sal.bam	other	2458625	2458625	0	+	1	1	108	112	1.0
CP008925.1	h6.sal.bam	other	2458626	2458626	0	+	3	2	105	113	3.0
CP008925.1	h6.sal.bam	other	2458627	2458627	0	+	1	3	106	111	1.0
CP008925.1	h6.sal.bam	other	2458628	2458628	0	+	1	1	107	109	1.0
CP008925.1	h6.sal.bam	other	2458629	2458629	0	+	3	0	110	108	3.0
CP008925.1	h6.sal.bam	other	2458630	2458630	0	+	1	1	111	111	1.0
CP008925.1	h6.sal.bam	other	2458631	2458631	0	+	2	0	112	113	2.0
CP008925.1	h6.sal.bam	other	2458632	2458632	0	+	3	1	113	122	3.0
CP008925.1	h6.sal.bam	other	2458633	2458633	0	+	1	1	113	121	1.0
CP008925.1	h6.sal.bam	other	2458634	2458634	0	+	3	2	115	123	3.0
CP008925.1	h6.sal.bam	other	2458635	2458635	0	+	0	5	111	121	0.0
CP008925.1	h6.sal.bam	other	2458636	2458636	0	+	0	0	111	116	0.0
CP008925.1	h6.sal.bam	other	2458637	2458637	0	+	1	2	108	116	1.0
CP008925.1	h6.sal.bam	other	2458638	2458638	0	+	1	2	108	114	1.0
CP008925.1	h6.sal.bam	other	2458639	2458639	0	+	1	1	109	118	1.0
CP008925.1	h6.sal.bam	other	2458640	2458640	0	+	2	2	111	120	2.0
CP008925.1	h6.sal.bam	other	2458641	2458641	0	+	0	5	109	118	0.0
CP008925.1	h6.sal.bam	other	2458642	2458642	0	+	1	2	107	114	1.0
CP008925.1	h6.sal.bam	other	2458643	2458643	0	+	0	2	102	114	0.0
CP008925.1	h6.sal.bam	other	2458644	2458644	0	+	1	1	103	116	1.0
CP008925.1	h6.sal.bam	other	2458645	2458645	0	+	2	0	101	116	2.0
CP008925.1	h6.sal.bam	other	2458646	2458646	0	+	3	2	103	119	3.0
CP008925.1	h6.sal.bam	other	2458647	2458647	0	+	0	0	101	122	0.0
CP008925.1	h6.sal.bam	other	2458648	2458648	0	+	0	6	101	122	0.0
CP008925.1	h6.sal.bam	other	2458649	2458649	0	+	2	0	100	125	2.0
CP008925.1	h6.sal.bam	other	2458650	2458650	0	+	3	0	102	128	3.0
CP008925.1	h6.sal.bam	other	2458651	2458651	0	+	4	1	106	134	4.0
CP008925.1	h6.sal.bam	other	2458652	2458652	0	+	1	2	104	133	1.0
CP008925.1	h6.sal.bam	other	2458653	2458653	0	+	1	2	105	131	1.0
CP008925.1	h6.sal.bam	other	2458654	2458654	0	+	1	2	104	147	1.0
CP008925.1	h6.sal.bam	other	2458655	2458655	0	+	0	0	101	148	0.0
CP008925.1	h6.sal.bam	other	2458656	2458656	0	+	1	4	102	149	1.0
CP008925.1	h6.sal.bam	other	2458657	2458657	0	+	0	4	102	148	0.0
CP008925.1	h6.sal.bam	other	2458658	2458658	0	+	7	0	108	145	7.0
CP008925.1	h6.sal.bam	other	2458659	2458659	0	+	3	0	109	145	3.0
CP008925.1	h6.sal.bam	other	2458660	2458660	0	+	3	2	110	145	3.0
CP008925.1	h6.sal.bam	other	2458661	2458661	0	+	3	2	112	146	3.0
CP008925.1	h6.sal.bam	other	2458662	2458662	0	+	1	0	111	147	1.0
CP008925.1	h6.sal.bam	other	2458663	2458663	0	+	2	1	113	149	2.0
CP008925.1	h6.sal.bam	other	2458664	2458664	0	+	2	2	112	151	2.0
CP008925.1	h6.sal.bam	other	2458665	2458665	0	+	0	3	112	149	0.0
CP008925.1	h6.sal.bam	other	2458666	2458666	0	+	0	4	112	149	0.0
CP008925.1	h6.sal.bam	other	2458667	2458667	0	+	1	3	112	148	1.0
CP008925.1	h6.sal.bam	other	2458668	2458668	0	+	0	1	110	145	0.0
CP008925.1	h6.sal.bam	other	2458669	2458669	0	+	5	3	112	146	5.0
CP008925.1	h6.sal.bam	other	2458670	2458670	0	+	4	1	115	150	4.0
CP008925.1	h6.sal.bam	other	2458671	2458671	0	+	2	1	114	151	2.0
CP008925.1	h6.sal.bam	other	2458672	2458672	0	+	0	1	114	150	0.0
CP008925.1	h6.sal.bam	other	2458673	2458673	0	+	1	1	114	153	1.0
CP008925.1	h6.sal.bam	other	2458674	2458674	0	+	0	1	114	154	0.0
CP008925.1	h6.sal.bam	other	2458675	2458675	0	+	3	2	116	154	3.0
CP008925.1	h6.sal.bam	other	2458676	2458676	0	+	0	2	114	152	0.0
CP008925.1	h6.sal.bam	other	2458677	2458677	0	+	0	2	111	150	0.0
CP008925.1	h6.sal.bam	other	2458678	2458678	0	+	0	1	111	148	0.0
CP008925.1	h6.sal.bam	other	2458679	2458679	0	+	1	2	112	149	1.0
CP008925.1	h6.sal.bam	other	2458680	2458680	0	+	1	0	112	149	1.0
CP008925.1	h6.sal.bam	other	2458681	2458681	0	+	0	1	111	149	0.0
CP008925.1	h6.sal.bam	other	2458682	2458682	0	+	6	2	112	151	6.0
CP008925.1	h6.sal.bam	other	2458683	2458683	0	+	0	2	110	149	0.0
CP008925.1	h6.sal.bam	other	2458684	2458684	0	+	1	1	111	148	1.0
CP008925.1	h6.sal.bam	other	2458685	2458685	0	+	4	1	115	147	4.0
CP008925.1	h6.sal.bam	other	2458686	2458686	0	+	0	2	112	146	0.0
CP008925.1	h6.sal.bam	other	2458687	2458687	0	+	0	1	111	149	0.0
CP008925.1	h6.sal.bam	other	2458688	2458688	0	+	4	0	114	149	4.0
CP008925.1	h6.sal.bam	other	2458689	2458689	0	+	2	0	114	149	2.0
CP008925.1	h6.sal.bam	other	2458690	2458690	0	+	0	1	114	150	0.0
CP008925.1	h6.sal.bam	other	2458691	2458691	0	+	2	0	114	151	2.0
CP008925.1	h6.sal.bam	other	2458692	2458692	0	+	2	2	115	151	2.0
CP008925.1	h6.sal.bam	other	2458693	2458693	0	+	0	2	115	149	0.0
CP008925.1	h6.sal.bam	other	2458694	2458694	0	+	7	3	121	147	7.0
CP008925.1	h6.sal.bam	other	2458695	2458695	0	+	3	1	124	144	3.0
CP008925.1	h6.sal.bam	other	2458696	2458696	0	+	0	0	121	148	0.0
CP008925.1	h6.sal.bam	other	2458697	2458697	0	+	0	1	121	148	0.0
CP008925.1	h6.sal.bam	other	2458698	2458698	0	+	0	0	119	149	0.0
CP008925.1	h6.sal.bam	other	2458699	2458699	0	+	2	1	116	152	2.0
CP008925.1	h6.sal.bam	other	2458700	2458700	0	+	1	2	116	153	1.0
CP008925.1	h6.sal.bam	other	2458701	2458701	0	+	0	0	113	151	0.0
CP008925.1	h6.sal.bam	other	2458702	2458702	0	+	2	0	113	153	2.0
CP008925.1	h6.sal.bam	other	2458703	2458703	0	+	0	2	113	153	0.0
CP008925.1	h6.sal.bam	other	2458704	2458704	0	+	0	2	107	152	0.0
CP008925.1	h6.sal.bam	other	2458705	2458705	0	+	1	3	108	150	1.0
CP008925.1	h6.sal.bam	GTTC	2458706	2458706	2458714	+	0	8	108	148	0.0
CP008925.1	h6.sal.bam	other	2458707	2458707	0	+	1	0	106	142	1.0
CP008925.1	h6.sal.bam	GTTC	2458708	2458708	2458714	+	5	3	109	144	5.0
CP008925.1	h6.sal.bam	other	2458709	2458709	0	+	1	1	108	141	1.0
CP008925.1	h6.sal.bam	other	2458710	2458710	0	+	2	1	110	140	2.0
CP008925.1	h6.sal.bam	other	2458711	2458711	0	+	0	2	110	142	0.0
CP008925.1	h6.sal.bam	other	2458712	2458712	0	+	1	0	110	146	1.0
CP008925.1	h6.sal.bam	other	2458713	2458713	0	+	0	2	109	147	0.0
CP008925.1	h6.sal.bam	other	2458714	2458714	0	+	3	3	111	149	3.0
CP008925.1	h6.sal.bam	other	2458715	2458715	0	+	0	1	109	146	0.0
CP008925.1	h6.sal.bam	other	2458716	2458716	0	+	0	2	109	145	0.0
CP008925.1	h6.sal.bam	other	2458717	2458717	0	+	0	3	108	149	0.0
CP008925.1	h6.sal.bam	other	2458718	2458718	0	+	1	1	109	146	1.0
CP008925.1	h6.sal.bam	other	2458719	2458719	0	+	1	1	109	145	1.0
CP008925.1	h6.sal.bam	other	2458720	2458720	0	+	0	3	107	145	0.0
CP008925.1	h6.sal.bam	other	2458721	2458721	0	+	1	5	105	145	1.0
CP008925.1	h6.sal.bam	other	2458722	2458722	0	+	0	1	105	141	0.0
CP008925.1	h6.sal.bam	GTTC	2458723	2458723	2458714	+	4	9	108	141	4.0
CP008925.1	h6.sal.bam	other	2458724	2458724	0	+	2	3	108	135	2.0
CP008925.1	h6.sal.bam	GTTC	2458725	2458725	2458714	+	7	5	107	135	7.0
CP008925.1	h6.sal.bam	other	2458726	2458726	0	+	1	1	108	130	1.0
CP008925.1	h6.sal.bam	GAAC	2458727	2458727	2458735	+	1	17	109	132	1.0
CP008925.1	h6.sal.bam	other	2458728	2458728	0	+	1	3	109	115	1.0
CP008925.1	h6.sal.bam	GAAC	2458729	2458729	2458735	+	20	0	128	113	20.0
CP008925.1	h6.sal.bam	other	2458730	2458730	0	+	4	1	132	113	4.0
CP008925.1	h6.sal.bam	other	2458731	2458731	0	+	1	3	132	113	1.0
CP008925.1	h6.sal.bam	other	2458732	2458732	0	+	1	1	133	110	1.0
CP008925.1	h6.sal.bam	other	2458733	2458733	0	+	2	3	129	109	2.0
CP008925.1	h6.sal.bam	other	2458734	2458734	0	+	1	2	119	108	1.0
CP008925.1	h6.sal.bam	other	2458735	2458735	0	+	2	1	121	107	2.0
CP008925.1	h6.sal.bam	other	2458736	2458736	0	+	2	1	123	106	2.0
CP008925.1	h6.sal.bam	other	2458737	2458737	0	+	5	1	127	105	5.0
CP008925.1	h6.sal.bam	other	2458738	2458738	0	+	2	4	129	104	2.0
CP008925.1	h6.sal.bam	other	2458739	2458739	0	+	1	2	128	100	1.0
CP008925.1	h6.sal.bam	other	2458740	2458740	0	+	0	1	128	100	0.0
CP008925.1	h6.sal.bam	other	2458741	2458741	0	+	0	3	128	106	0.0
CP008925.1	h6.sal.bam	other	2458742	2458742	0	+	1	0	128	103	1.0
CP008925.1	h6.sal.bam	other	2458743	2458743	0	+	1	2	129	105	1.0
CP008925.1	h6.sal.bam	GAAC	2458744	2458744	2458735	+	2	7	126	104	2.0
CP008925.1	h6.sal.bam	other	2458745	2458745	0	+	2	1	121	98	2.0
CP008925.1	h6.sal.bam	GAAC	2458746	2458746	2458735	+	8	4	129	99	8.0
CP008925.1	h6.sal.bam	other	2458747	2458747	0	+	0	0	129	97	0.0
CP008925.1	h6.sal.bam	other	2458748	2458748	0	+	4	2	133	100	4.0
CP008925.1	h6.sal.bam	other	2458749	2458749	0	+	3	1	136	101	3.0
CP008925.1	h6.sal.bam	other	2458750	2458750	0	+	3	1	136	101	3.0
CP008925.1	h6.sal.bam	other	2458751	2458751	0	+	2	1	138	100	2.0
CP008925.1	h6.sal.bam	other	2458752	2458752	0	+	3	0	141	104	3.0
CP008925.1	h6.sal.bam	other	2458753	2458753	0	+	1	0	142	104	1.0
CP008925.1	h6.sal.bam	other	2458754	2458754	0	+	0	2	141	104	0.0
CP008925.1	h6.sal.bam	other	2458755	2458755	0	+	0	1	140	109	0.0
CP008925.1	h6.sal.bam	other	2458756	2458756	0	+	1	2	141	116	1.0
CP008925.1	h6.sal.bam	other	2458757	2458757	0	+	2	1	137	117	2.0
CP008925.1	h6.sal.bam	other	2458758	2458758	0	+	1	0	137	117	1.0
CP008925.1	h6.sal.bam	other	2458759	2458759	0	+	2	0	139	120	2.0
CP008925.1	h6.sal.bam	other	2458760	2458760	0	+	1	1	136	120	1.0
CP008925.1	h6.sal.bam	other	2458761	2458761	0	+	0	4	136	119	0.0
CP008925.1	h6.sal.bam	other	2458762	2458762	0	+	2	1	138	119	2.0
CP008925.1	h6.sal.bam	other	2458763	2458763	0	+	1	0	135	119	1.0
CP008925.1	h6.sal.bam	other	2458764	2458764	0	+	3	1	136	120	3.0
CP008925.1	h6.sal.bam	other	2458765	2458765	0	+	0	2	134	120	0.0
CP008925.1	h6.sal.bam	other	2458766	2458766	0	+	1	3	135	120	1.0
CP008925.1	h6.sal.bam	other	2458767	2458767	0	+	1	1	127	118	1.0
CP008925.1	h6.sal.bam	other	2458768	2458768	0	+	0	1	127	120	0.0
CP008925.1	h6.sal.bam	other	2458769	2458769	0	+	1	1	128	119	1.0
CP008925.1	h6.sal.bam	other	2458770	2458770	0	+	0	0	124	121	0.0
CP008925.1	h6.sal.bam	other	2458771	2458771	0	+	1	1	126	122	1.0
CP008925.1	h6.sal.bam	other	2458772	2458772	0	+	1	0	127	123	1.0
CP008925.1	h6.sal.bam	other	2458773	2458773	0	+	2	3	129	124	2.0
CP008925.1	h6.sal.bam	other	2458774	2458774	0	+	2	2	129	122	2.0
CP008925.1	h6.sal.bam	other	2458775	2458775	0	+	4	1	132	120	4.0
CP008925.1	h6.sal.bam	other	2458776	2458776	0	+	1	2	133	119	1.0
CP008925.1	h6.sal.bam	other	2458777	2458777	0	+	2	0	133	122	2.0
CP008925.1	h6.sal.bam	other	2458778	2458778	0	+	0	1	133	125	0.0
CP008925.1	h6.sal.bam	other	2458779	2458779	0	+	1	0	134	128	1.0
CP008925.1	h6.sal.bam	other	2458780	2458780	0	+	0	2	133	129	0.0
CP008925.1	h6.sal.bam	other	2458781	2458781	0	+	3	1	131	130	3.0
CP008925.1	h6.sal.bam	other	2458782	2458782	0	+	0	2	131	129	0.0
CP008925.1	h6.sal.bam	other	2458783	2458783	0	+	1	1	128	128	1.0
CP008925.1	h6.sal.bam	other	2458784	2458784	0	+	1	2	127	128	1.0
CP008925.1	h6.sal.bam	other	2458785	2458785	0	+	3	5	130	130	3.0
CP008925.1	h6.sal.bam	other	2458786	2458786	0	+	2	0	131	133	2.0
CP008925.1	h6.sal.bam	other	2458787	2458787	0	+	2	1	133	133	2.0
CP008925.1	h6.sal.bam	other	2458788	2458788	0	+	1	4	131	132	1.0
CP008925.1	h6.sal.bam	other	2458789	2458789	0	+	2	1	133	130	2.0
CP008925.1	h6.sal.bam	other	2458790	2458790	0	+	1	4	134	129	1.0
CP008925.1	h6.sal.bam	other	2458791	2458791	0	+	4	2	138	125	4.0
CP008925.1	h6.sal.bam	other	2458792	2458792	0	+	1	0	139	123	1.0
CP008925.1	h6.sal.bam	other	2458793	2458793	0	+	0	1	138	129	0.0
CP008925.1	h6.sal.bam	other	2458794	2458794	0	+	0	3	138	128	0.0
CP008925.1	h6.sal.bam	other	2458795	2458795	0	+	0	0	138	131	0.0
CP008925.1	h6.sal.bam	other	2458796	2458796	0	+	4	1	141	134	4.0
CP008925.1	h6.sal.bam	other	2458797	2458797	0	+	1	2	142	133	1.0
CP008925.1	h6.sal.bam	other	2458798	2458798	0	+	1	2	138	133	1.0
CP008925.1	h6.sal.bam	other	2458799	2458799	0	+	3	4	139	131	3.0
CP008925.1	h6.sal.bam	other	2458800	2458800	0	+	4	0	132	128	4.0
CP008925.1	h6.sal.bam	other	2458801	2458801	0	+	4	3	136	130	4.0
CP008925.1	h6.sal.bam	other	2458802	2458802	0	+	0	0	136	127	0.0
CP008925.1	h6.sal.bam	other	2458803	2458803	0	+	1	0	136	128	1.0
CP008925.1	h6.sal.bam	other	2458804	2458804	0	+	1	0	118	130	1.0
CP008925.1	h6.sal.bam	other	2458805	2458805	0	+	1	0	117	130	1.0
CP008925.1	h6.sal.bam	other	2458806	2458806	0	+	2	0	118	131	2.0
CP008925.1	h6.sal.bam	other	2458807	2458807	0	+	2	1	119	132	2.0
CP008925.1	h6.sal.bam	other	2458808	2458808	0	+	0	1	117	136	0.0
CP008925.1	h6.sal.bam	other	2458809	2458809	0	+	1	1	116	135	1.0
CP008925.1	h6.sal.bam	other	2458810	2458810	0	+	2	0	107	138	2.0
CP008925.1	h6.sal.bam	other	2458811	2458811	0	+	1	0	108	140	1.0
CP008925.1	h6.sal.bam	other	2458812	2458812	0	+	1	0	104	140	1.0
CP008925.1	h6.sal.bam	other	2458813	2458813	0	+	0	2	104	140	0.0
CP008925.1	h6.sal.bam	other	2458814	2458814	0	+	1	2	105	141	1.0
CP008925.1	h6.sal.bam	other	2458815	2458815	0	+	0	5	105	141	0.0
CP008925.1	h6.sal.bam	other	2458816	2458816	0	+	1	0	104	136	1.0
CP008925.1	h6.sal.bam	other	2458817	2458817	0	+	5	2	109	139	5.0
CP008925.1	h6.sal.bam	other	2458818	2458818	0	+	3	1	112	139	3.0
CP008925.1	h6.sal.bam	other	2458819	2458819	0	+	2	1	112	139	2.0
CP008925.1	h6.sal.bam	other	2458820	2458820	0	+	2	2	113	140	2.0
CP008925.1	h6.sal.bam	other	2458821	2458821	0	+	2	2	108	143	2.0
CP008925.1	h6.sal.bam	other	2458822	2458822	0	+	5	3	110	142	5.0
CP008925.1	h6.sal.bam	other	2458823	2458823	0	+	3	3	110	141	3.0
CP008925.1	h6.sal.bam	other	2458824	2458824	0	+	2	1	107	139	2.0
CP008925.1	h6.sal.bam	other	2458825	2458825	0	+	0	4	107	144	0.0
CP008925.1	h6.sal.bam	other	2458826	2458826	0	+	1	1	108	142	1.0
CP008925.1	h6.sal.bam	other	2458827	2458827	0	+	1	3	106	141	1.0
CP008925.1	h6.sal.bam	other	2458828	2458828	0	+	2	4	105	142	2.0
CP008925.1	h6.sal.bam	other	2458829	2458829	0	+	0	6	105	140	0.0
CP008925.1	h6.sal.bam	other	2458830	2458830	0	+	0	2	105	136	0.0
CP008925.1	h6.sal.bam	other	2458831	2458831	0	+	3	3	108	136	3.0
CP008925.1	h6.sal.bam	other	2458832	2458832	0	+	1	1	108	138	1.0
CP008925.1	h6.sal.bam	other	2458833	2458833	0	+	3	3	109	137	3.0
CP008925.1	h6.sal.bam	other	2458834	2458834	0	+	2	4	111	139	2.0
CP008925.1	h6.sal.bam	other	2458835	2458835	0	+	2	0	111	137	2.0
CP008925.1	h6.sal.bam	other	2458836	2458836	0	+	0	0	111	137	0.0
CP008925.1	h6.sal.bam	other	2458837	2458837	0	+	1	1	112	142	1.0
CP008925.1	h6.sal.bam	other	2458838	2458838	0	+	0	1	107	141	0.0
CP008925.1	h6.sal.bam	other	2458839	2458839	0	+	0	1	107	142	0.0
CP008925.1	h6.sal.bam	other	2458840	2458840	0	+	1	3	108	143	1.0
CP008925.1	h6.sal.bam	other	2458841	2458841	0	+	1	1	108	140	1.0
CP008925.1	h6.sal.bam	other	2458842	2458842	0	+	2	3	110	139	2.0
CP008925.1	h6.sal.bam	other	2458843	2458843	0	+	1	1	110	137	1.0
CP008925.1	h6.sal.bam	other	2458844	2458844	0	+	1	1	111	136	1.0
CP008925.1	h6.sal.bam	other	2458845	2458845	0	+	4	1	115	135	4.0
CP008925.1	h6.sal.bam	other	2458846	2458846	0	+	0	2	114	135	0.0
CP008925.1	h6.sal.bam	other	2458847	2458847	0	+	3	2	116	133	3.0
CP008925.1	h6.sal.bam	other	2458848	2458848	0	+	0	3	115	131	0.0
CP008925.1	h6.sal.bam	other	2458849	2458849	0	+	0	0	106	130	0.0
CP008925.1	h6.sal.bam	other	2458850	2458850	0	+	2	4	108	130	2.0
CP008925.1	h6.sal.bam	other	2458851	2458851	0	+	2	2	109	127	2.0
CP008925.1	h6.sal.bam	other	2458852	2458852	0	+	3	4	112	127	3.0
CP008925.1	h6.sal.bam	other	2458853	2458853	0	+	5	1	116	126	5.0
CP008925.1	h6.sal.bam	other	2458854	2458854	0	+	2	2	118	128	2.0
CP008925.1	h6.sal.bam	other	2458855	2458855	0	+	1	1	119	127	1.0
CP008925.1	h6.sal.bam	other	2458856	2458856	0	+	1	0	117	128	1.0
CP008925.1	h6.sal.bam	other	2458857	2458857	0	+	3	1	120	128	3.0
CP008925.1	h6.sal.bam	other	2458858	2458858	0	+	1	2	120	128	1.0
CP008925.1	h6.sal.bam	other	2458859	2458859	0	+	0	2	116	128	0.0
CP008925.1	h6.sal.bam	other	2458860	2458860	0	+	0	10	116	129	0.0
CP008925.1	h6.sal.bam	other	2458861	2458861	0	+	0	1	113	120	0.0
CP008925.1	h6.sal.bam	other	2458862	2458862	0	+	2	0	114	119	2.0
CP008925.1	h6.sal.bam	other	2458863	2458863	0	+	5	0	118	119	5.0
CP008925.1	h6.sal.bam	other	2458864	2458864	0	+	3	0	119	119	3.0
CP008925.1	h6.sal.bam	other	2458865	2458865	0	+	2	1	120	120	2.0
CP008925.1	h6.sal.bam	other	2458866	2458866	0	+	0	2	116	122	0.0
CP008925.1	h6.sal.bam	other	2458867	2458867	0	+	0	3	115	125	0.0
CP008925.1	h6.sal.bam	other	2458868	2458868	0	+	3	1	118	123	3.0
CP008925.1	h6.sal.bam	other	2458869	2458869	0	+	1	6	119	124	1.0
CP008925.1	h6.sal.bam	other	2458870	2458870	0	+	0	3	119	120	0.0
CP008925.1	h6.sal.bam	other	2458871	2458871	0	+	0	0	115	119	0.0
CP008925.1	h6.sal.bam	other	2458872	2458872	0	+	3	2	116	122	3.0
CP008925.1	h6.sal.bam	other	2458873	2458873	0	+	1	0	114	123	1.0
CP008925.1	h6.sal.bam	other	2458874	2458874	0	+	1	0	115	124	1.0
CP008925.1	h6.sal.bam	other	2458875	2458875	0	+	0	2	111	128	0.0
CP008925.1	h6.sal.bam	other	2458876	2458876	0	+	0	1	108	129	0.0
CP008925.1	h6.sal.bam	other	2458877	2458877	0	+	1	2	109	129	1.0
CP008925.1	h6.sal.bam	other	2458878	2458878	0	+	1	0	108	130	1.0
CP008925.1	h6.sal.bam	other	2458879	2458879	0	+	1	1	109	135	1.0
CP008925.1	h6.sal.bam	other	2458880	2458880	0	+	0	1	104	138	0.0
CP008925.1	h6.sal.bam	other	2458881	2458881	0	+	0	5	104	140	0.0
CP008925.1	h6.sal.bam	other	2458882	2458882	0	+	0	0	103	137	0.0
CP008925.1	h6.sal.bam	other	2458883	2458883	0	+	4	3	107	142	4.0
CP008925.1	h6.sal.bam	other	2458884	2458884	0	+	0	2	107	144	0.0
CP008925.1	h6.sal.bam	other	2458885	2458885	0	+	5	3	110	143	5.0
CP008925.1	h6.sal.bam	other	2458886	2458886	0	+	1	1	109	144	1.0
CP008925.1	h6.sal.bam	other	2458887	2458887	0	+	2	1	110	145	2.0
CP008925.1	h6.sal.bam	other	2458888	2458888	0	+	1	1	111	147	1.0
CP008925.1	h6.sal.bam	other	2458889	2458889	0	+	1	2	111	147	1.0
CP008925.1	h6.sal.bam	other	2458890	2458890	0	+	1	1	112	145	1.0
CP008925.1	h6.sal.bam	other	2458891	2458891	0	+	4	4	115	146	4.0
CP008925.1	h6.sal.bam	other	2458892	2458892	0	+	3	2	113	145	3.0
CP008925.1	h6.sal.bam	other	2458893	2458893	0	+	1	2	111	143	1.0
CP008925.1	h6.sal.bam	other	2458894	2458894	0	+	0	4	109	142	0.0
CP008925.1	h6.sal.bam	other	2458895	2458895	0	+	1	2	109	140	1.0
CP008925.1	h6.sal.bam	other	2458896	2458896	0	+	2	1	108	142	2.0
CP008925.1	h6.sal.bam	other	2458897	2458897	0	+	2	2	106	141	2.0
CP008925.1	h6.sal.bam	other	2458898	2458898	0	+	2	3	105	141	2.0
CP008925.1	h6.sal.bam	other	2458899	2458899	0	+	5	2	107	138	5.0
CP008925.1	h6.sal.bam	other	2458900	2458900	0	+	0	3	107	136	0.0
CP008925.1	h6.sal.bam	other	2458901	2458901	0	+	0	3	107	135	0.0
CP008925.1	h6.sal.bam	other	2458902	2458902	0	+	3	1	107	135	3.0
CP008925.1	h6.sal.bam	other	2458903	2458903	0	+	1	2	108	136	1.0
CP008925.1	h6.sal.bam	other	2458904	2458904	0	+	2	1	110	137	2.0
CP008925.1	h6.sal.bam	other	2458905	2458905	0	+	3	2	110	137	3.0
CP008925.1	h6.sal.bam	other	2458906	2458906	0	+	0	5	110	135	0.0
CP008925.1	h6.sal.bam	other	2458907	2458907	0	+	5	0	111	132	5.0
CP008925.1	h6.sal.bam	other	2458908	2458908	0	+	0	6	111	139	0.0
CP008925.1	h6.sal.bam	other	2458909	2458909	0	+	2	1	111	134	2.0
CP008925.1	h6.sal.bam	other	2458910	2458910	0	+	5	0	114	133	5.0
CP008925.1	h6.sal.bam	other	2458911	2458911	0	+	0	5	114	133	0.0
CP008925.1	h6.sal.bam	other	2458912	2458912	0	+	2	0	115	132	2.0
CP008925.1	h6.sal.bam	other	2458913	2458913	0	+	1	1	116	132	1.0
CP008925.1	h6.sal.bam	other	2458914	2458914	0	+	3	1	119	132	3.0
CP008925.1	h6.sal.bam	other	2458915	2458915	0	+	0	0	118	133	0.0
CP008925.1	h6.sal.bam	other	2458916	2458916	0	+	0	0	117	134	0.0
CP008925.1	h6.sal.bam	other	2458917	2458917	0	+	0	1	115	135	0.0
CP008925.1	h6.sal.bam	other	2458918	2458918	0	+	1	0	115	137	1.0
CP008925.1	h6.sal.bam	other	2458919	2458919	0	+	1	0	115	137	1.0
CP008925.1	h6.sal.bam	other	2458920	2458920	0	+	3	0	114	138	3.0
CP008925.1	h6.sal.bam	other	2458921	2458921	0	+	3	0	117	138	3.0
CP008925.1	h6.sal.bam	other	2458922	2458922	0	+	2	0	116	155	2.0
CP008925.1	h6.sal.bam	other	2458923	2458923	0	+	1	2	117	158	1.0
CP008925.1	h6.sal.bam	other	2458924	2458924	0	+	3	0	118	158	3.0
CP008925.1	h6.sal.bam	other	2458925	2458925	0	+	1	1	119	158	1.0
CP008925.1	h6.sal.bam	other	2458926	2458926	0	+	1	2	118	158	1.0
CP008925.1	h6.sal.bam	other	2458927	2458927	0	+	0	3	114	159	0.0
CP008925.1	h6.sal.bam	other	2458928	2458928	0	+	4	3	114	158	4.0
CP008925.1	h6.sal.bam	other	2458929	2458929	0	+	3	1	115	155	3.0
CP008925.1	h6.sal.bam	other	2458930	2458930	0	+	1	3	115	155	1.0
CP008925.1	h6.sal.bam	other	2458931	2458931	0	+	2	1	116	153	2.0
CP008925.1	h6.sal.bam	other	2458932	2458932	0	+	4	2	116	156	4.0
CP008925.1	h6.sal.bam	other	2458933	2458933	0	+	3	1	119	154	3.0
CP008925.1	h6.sal.bam	other	2458934	2458934	0	+	0	3	119	156	0.0
CP008925.1	h6.sal.bam	other	2458935	2458935	0	+	1	1	120	154	1.0
CP008925.1	h6.sal.bam	other	2458936	2458936	0	+	1	0	121	153	1.0
CP008925.1	h6.sal.bam	other	2458937	2458937	0	+	0	0	119	153	0.0
CP008925.1	h6.sal.bam	other	2458938	2458938	0	+	0	1	114	160	0.0
CP008925.1	h6.sal.bam	other	2458939	2458939	0	+	3	3	114	159	3.0
CP008925.1	h6.sal.bam	other	2458940	2458940	0	+	1	4	113	166	1.0
CP008925.1	h6.sal.bam	other	2458941	2458941	0	+	2	2	115	165	2.0
CP008925.1	h6.sal.bam	other	2458942	2458942	0	+	0	2	113	163	0.0
CP008925.1	h6.sal.bam	other	2458943	2458943	0	+	1	2	113	162	1.0
CP008925.1	h6.sal.bam	other	2458944	2458944	0	+	0	2	112	165	0.0
CP008925.1	h6.sal.bam	other	2458945	2458945	0	+	5	1	117	165	5.0
CP008925.1	h6.sal.bam	other	2458946	2458946	0	+	3	4	117	167	3.0
CP008925.1	h6.sal.bam	other	2458947	2458947	0	+	0	3	117	165	0.0
CP008925.1	h6.sal.bam	other	2458948	2458948	0	+	1	2	117	164	1.0
CP008925.1	h6.sal.bam	other	2458949	2458949	0	+	1	3	117	162	1.0
CP008925.1	h6.sal.bam	other	2458950	2458950	0	+	1	1	118	159	1.0
CP008925.1	h6.sal.bam	other	2458951	2458951	0	+	0	3	118	162	0.0
CP008925.1	h6.sal.bam	other	2458952	2458952	0	+	0	1	116	159	0.0
CP008925.1	h6.sal.bam	other	2458953	2458953	0	+	1	6	117	161	1.0
CP008925.1	h6.sal.bam	other	2458954	2458954	0	+	4	5	119	162	4.0
CP008925.1	h6.sal.bam	other	2458955	2458955	0	+	2	3	121	158	2.0
CP008925.1	h6.sal.bam	other	2458956	2458956	0	+	1	2	122	156	1.0
CP008925.1	h6.sal.bam	other	2458957	2458957	0	+	1	5	119	155	1.0
CP008925.1	h6.sal.bam	other	2458958	2458958	0	+	1	4	120	150	1.0
CP008925.1	h6.sal.bam	other	2458959	2458959	0	+	0	1	120	146	0.0
CP008925.1	h6.sal.bam	other	2458960	2458960	0	+	1	4	117	145	1.0
CP008925.1	h6.sal.bam	other	2458961	2458961	0	+	7	2	123	141	7.0
CP008925.1	h6.sal.bam	other	2458962	2458962	0	+	2	3	123	139	2.0
CP008925.1	h6.sal.bam	other	2458963	2458963	0	+	1	1	123	136	1.0
CP008925.1	h6.sal.bam	other	2458964	2458964	0	+	2	0	124	135	2.0
CP008925.1	h6.sal.bam	other	2458965	2458965	0	+	1	1	124	141	1.0
CP008925.1	h6.sal.bam	other	2458966	2458966	0	+	2	3	122	141	2.0
CP008925.1	h6.sal.bam	other	2458967	2458967	0	+	3	0	119	138	3.0
CP008925.1	h6.sal.bam	other	2458968	2458968	0	+	1	4	120	138	1.0
CP008925.1	h6.sal.bam	other	2458969	2458969	0	+	0	0	120	134	0.0
CP008925.1	h6.sal.bam	other	2458970	2458970	0	+	0	2	118	134	0.0
CP008925.1	h6.sal.bam	other	2458971	2458971	0	+	0	0	117	134	0.0
CP008925.1	h6.sal.bam	other	2458972	2458972	0	+	1	2	116	134	1.0
CP008925.1	h6.sal.bam	other	2458973	2458973	0	+	1	0	112	134	1.0
CP008925.1	h6.sal.bam	other	2458974	2458974	0	+	2	0	114	137	2.0
CP008925.1	h6.sal.bam	other	2458975	2458975	0	+	1	3	115	139	1.0
CP008925.1	h6.sal.bam	other	2458976	2458976	0	+	0	2	111	137	0.0
CP008925.1	h6.sal.bam	other	2458977	2458977	0	+	0	2	111	135	0.0
CP008925.1	h6.sal.bam	other	2458978	2458978	0	+	0	3	111	135	0.0
CP008925.1	h6.sal.bam	other	2458979	2458979	0	+	3	1	112	135	3.0
CP008925.1	h6.sal.bam	other	2458980	2458980	0	+	2	1	111	136	2.0
CP008925.1	h6.sal.bam	other	2458981	2458981	0	+	0	1	104	138	0.0
CP008925.1	h6.sal.bam	other	2458982	2458982	0	+	2	7	105	139	2.0
CP008925.1	h6.sal.bam	other	2458983	2458983	0	+	0	1	104	137	0.0
CP008925.1	h6.sal.bam	other	2458984	2458984	0	+	0	4	104	137	0.0
CP008925.1	h6.sal.bam	other	2458985	2458985	0	+	0	0	101	134	0.0
CP008925.1	h6.sal.bam	other	2458986	2458986	0	+	5	0	106	135	5.0
CP008925.1	h6.sal.bam	other	2458987	2458987	0	+	1	2	101	135	1.0
CP008925.1	h6.sal.bam	other	2458988	2458988	0	+	1	1	102	133	1.0
CP008925.1	h6.sal.bam	other	2458989	2458989	0	+	2	1	104	134	2.0
CP008925.1	h6.sal.bam	other	2458990	2458990	0	+	0	1	104	133	0.0
CP008925.1	h6.sal.bam	other	2458991	2458991	0	+	0	2	104	135	0.0
CP008925.1	h6.sal.bam	other	2458992	2458992	0	+	4	1	107	135	4.0
CP008925.1	h6.sal.bam	other	2458993	2458993	0	+	2	0	109	135	2.0
CP008925.1	h6.sal.bam	other	2458994	2458994	0	+	2	1	106	135	2.0
CP008925.1	h6.sal.bam	other	2458995	2458995	0	+	5	4	111	134	5.0
CP008925.1	h6.sal.bam	GTTC	2458996	2458996	2459004	+	3	15	112	131	3.0
CP008925.1	h6.sal.bam	other	2458997	2458997	0	+	3	2	109	117	3.0
CP008925.1	h6.sal.bam	GTTC	2458998	2458998	2459004	+	13	2	122	115	13.0
CP008925.1	h6.sal.bam	other	2458999	2458999	0	+	1	1	123	113	1.0
CP008925.1	h6.sal.bam	other	2459000	2459000	0	+	2	2	124	112	2.0
CP008925.1	h6.sal.bam	other	2459001	2459001	0	+	1	1	124	112	1.0
CP008925.1	h6.sal.bam	other	2459002	2459002	0	+	0	2	124	112	0.0
CP008925.1	h6.sal.bam	other	2459003	2459003	0	+	2	1	120	112	2.0
CP008925.1	h6.sal.bam	other	2459004	2459004	0	+	2	0	120	112	2.0
CP008925.1	h6.sal.bam	other	2459005	2459005	0	+	1	1	120	112	1.0
CP008925.1	h6.sal.bam	other	2459006	2459006	0	+	1	3	119	112	1.0
CP008925.1	h6.sal.bam	other	2459007	2459007	0	+	1	3	116	110	1.0
CP008925.1	h6.sal.bam	other	2459008	2459008	0	+	1	1	114	107	1.0
CP008925.1	h6.sal.bam	other	2459009	2459009	0	+	3	1	117	106	3.0
CP008925.1	h6.sal.bam	other	2459010	2459010	0	+	3	3	119	106	3.0
CP008925.1	h6.sal.bam	other	2459011	2459011	0	+	2	3	120	106	2.0
CP008925.1	h6.sal.bam	other	2459012	2459012	0	+	0	0	120	103	0.0
CP008925.1	h6.sal.bam	GTTC	2459013	2459013	2459004	+	1	10	120	103	1.0
CP008925.1	h6.sal.bam	other	2459014	2459014	0	+	3	3	121	99	3.0
CP008925.1	h6.sal.bam	GTTC	2459015	2459015	2459004	+	9	2	127	97	9.0
CP008925.1	h6.sal.bam	other	2459016	2459016	0	+	2	2	129	95	2.0
CP008925.1	h6.sal.bam	other	2459017	2459017	0	+	2	1	131	93	2.0
CP008925.1	h6.sal.bam	other	2459018	2459018	0	+	1	1	129	92	1.0
CP008925.1	h6.sal.bam	other	2459019	2459019	0	+	0	2	128	91	0.0
CP008925.1	h6.sal.bam	other	2459020	2459020	0	+	0	3	123	91	0.0
CP008925.1	h6.sal.bam	other	2459021	2459021	0	+	2	1	123	88	2.0
CP008925.1	h6.sal.bam	other	2459022	2459022	0	+	1	2	124	92	1.0
CP008925.1	h6.sal.bam	other	2459023	2459023	0	+	1	0	124	96	1.0
CP008925.1	h6.sal.bam	other	2459024	2459024	0	+	1	4	123	99	1.0
CP008925.1	h6.sal.bam	other	2459025	2459025	0	+	2	0	125	95	2.0
CP008925.1	h6.sal.bam	other	2459026	2459026	0	+	3	0	128	96	3.0
CP008925.1	h6.sal.bam	other	2459027	2459027	0	+	1	3	123	97	1.0
CP008925.1	h6.sal.bam	other	2459028	2459028	0	+	0	7	123	96	0.0
CP008925.1	h6.sal.bam	other	2459029	2459029	0	+	3	1	126	89	3.0
CP008925.1	h6.sal.bam	other	2459030	2459030	0	+	2	1	127	93	2.0
CP008925.1	h6.sal.bam	other	2459031	2459031	0	+	3	1	130	92	3.0
CP008925.1	h6.sal.bam	other	2459032	2459032	0	+	2	0	131	94	2.0
CP008925.1	h6.sal.bam	other	2459033	2459033	0	+	4	0	134	95	4.0
CP008925.1	h6.sal.bam	other	2459034	2459034	0	+	1	0	135	95	1.0
CP008925.1	h6.sal.bam	other	2459035	2459035	0	+	0	0	127	99	0.0
CP008925.1	h6.sal.bam	other	2459036	2459036	0	+	1	1	127	100	1.0
CP008925.1	h6.sal.bam	other	2459037	2459037	0	+	0	3	126	99	0.0
CP008925.1	h6.sal.bam	other	2459038	2459038	0	+	2	2	126	97	2.0
CP008925.1	h6.sal.bam	other	2459039	2459039	0	+	1	1	127	95	1.0
CP008925.1	h6.sal.bam	other	2459040	2459040	0	+	1	0	127	97	1.0
CP008925.1	h6.sal.bam	other	2459041	2459041	0	+	0	0	124	102	0.0
CP008925.1	h6.sal.bam	other	2459042	2459042	0	+	1	0	123	104	1.0
CP008925.1	h6.sal.bam	other	2459043	2459043	0	+	3	3	125	107	3.0
CP008925.1	h6.sal.bam	other	2459044	2459044	0	+	3	0	128	104	3.0
CP008925.1	h6.sal.bam	other	2459045	2459045	0	+	5	0	133	110	5.0
CP008925.1	h6.sal.bam	other	2459046	2459046	0	+	1	1	133	110	1.0
CP008925.1	h6.sal.bam	other	2459047	2459047	0	+	1	1	133	109	1.0
CP008925.1	h6.sal.bam	other	2459048	2459048	0	+	0	3	131	112	0.0
CP008925.1	h6.sal.bam	other	2459049	2459049	0	+	1	2	129	110	1.0
CP008925.1	h6.sal.bam	other	2459050	2459050	0	+	1	1	130	109	1.0
CP008925.1	h6.sal.bam	other	2459051	2459051	0	+	1	0	131	108	1.0
CP008925.1	h6.sal.bam	other	2459052	2459052	0	+	2	2	133	112	2.0
CP008925.1	h6.sal.bam	other	2459053	2459053	0	+	1	3	132	111	1.0
CP008925.1	h6.sal.bam	other	2459054	2459054	0	+	1	2	132	108	1.0
CP008925.1	h6.sal.bam	other	2459055	2459055	0	+	2	3	132	106	2.0
CP008925.1	h6.sal.bam	other	2459056	2459056	0	+	2	2	133	105	2.0
CP008925.1	h6.sal.bam	other	2459057	2459057	0	+	3	5	134	103	3.0
CP008925.1	h6.sal.bam	other	2459058	2459058	0	+	0	1	134	100	0.0
CP008925.1	h6.sal.bam	other	2459059	2459059	0	+	2	1	136	99	2.0
CP008925.1	h6.sal.bam	other	2459060	2459060	0	+	4	1	139	98	4.0
CP008925.1	h6.sal.bam	other	2459061	2459061	0	+	2	0	137	101	2.0
CP008925.1	h6.sal.bam	other	2459062	2459062	0	+	2	0	138	102	2.0
CP008925.1	h6.sal.bam	other	2459063	2459063	0	+	0	2	138	102	0.0
CP008925.1	h6.sal.bam	other	2459064	2459064	0	+	2	1	138	100	2.0
CP008925.1	h6.sal.bam	other	2459065	2459065	0	+	2	2	140	104	2.0
CP008925.1	h6.sal.bam	other	2459066	2459066	0	+	0	2	139	105	0.0
CP008925.1	h6.sal.bam	other	2459067	2459067	0	+	0	1	136	104	0.0
CP008925.1	h6.sal.bam	other	2459068	2459068	0	+	2	0	136	107	2.0
CP008925.1	h6.sal.bam	other	2459069	2459069	0	+	1	0	134	110	1.0
CP008925.1	h6.sal.bam	other	2459070	2459070	0	+	1	1	129	110	1.0
CP008925.1	h6.sal.bam	other	2459071	2459071	0	+	4	1	130	110	4.0
CP008925.1	h6.sal.bam	other	2459072	2459072	0	+	0	0	119	112	0.0
CP008925.1	h6.sal.bam	other	2459073	2459073	0	+	2	0	119	115	2.0
CP008925.1	h6.sal.bam	other	2459074	2459074	0	+	1	1	120	115	1.0
CP008925.1	h6.sal.bam	other	2459075	2459075	0	+	1	1	119	121	1.0
CP008925.1	h6.sal.bam	other	2459076	2459076	0	+	1	1	120	121	1.0
CP008925.1	h6.sal.bam	other	2459077	2459077	0	+	0	1	120	121	0.0
CP008925.1	h6.sal.bam	other	2459078	2459078	0	+	6	1	124	122	6.0
CP008925.1	h6.sal.bam	other	2459079	2459079	0	+	0	1	122	121	0.0
CP008925.1	h6.sal.bam	other	2459080	2459080	0	+	0	1	121	120	0.0
CP008925.1	h6.sal.bam	other	2459081	2459081	0	+	3	0	123	126	3.0
CP008925.1	h6.sal.bam	other	2459082	2459082	0	+	0	1	122	129	0.0
CP008925.1	h6.sal.bam	other	2459083	2459083	0	+	0	0	121	130	0.0
CP008925.1	h6.sal.bam	other	2459084	2459084	0	+	1	4	119	130	1.0
CP008925.1	h6.sal.bam	other	2459085	2459085	0	+	1	4	117	130	1.0
CP008925.1	h6.sal.bam	other	2459086	2459086	0	+	1	1	116	127	1.0
CP008925.1	h6.sal.bam	other	2459087	2459087	0	+	2	1	118	126	2.0
CP008925.1	h6.sal.bam	other	2459088	2459088	0	+	1	0	118	126	1.0
CP008925.1	h6.sal.bam	other	2459089	2459089	0	+	1	1	116	128	1.0
CP008925.1	h6.sal.bam	other	2459090	2459090	0	+	2	0	107	127	2.0
CP008925.1	h6.sal.bam	other	2459091	2459091	0	+	3	1	110	127	3.0
CP008925.1	h6.sal.bam	other	2459092	2459092	0	+	2	1	110	126	2.0
CP008925.1	h6.sal.bam	other	2459093	2459093	0	+	1	2	110	125	1.0
CP008925.1	h6.sal.bam	other	2459094	2459094	0	+	4	1	114	123	4.0
CP008925.1	h6.sal.bam	other	2459095	2459095	0	+	1	2	115	122	1.0
CP008925.1	h6.sal.bam	other	2459096	2459096	0	+	3	3	114	122	3.0
CP008925.1	h6.sal.bam	other	2459097	2459097	0	+	2	4	116	120	2.0
CP008925.1	h6.sal.bam	other	2459098	2459098	0	+	2	2	118	118	2.0
CP008925.1	h6.sal.bam	other	2459099	2459099	0	+	2	1	119	117	2.0
CP008925.1	h6.sal.bam	other	2459100	2459100	0	+	2	0	117	117	2.0
CP008925.1	h6.sal.bam	other	2459101	2459101	0	+	1	1	115	117	1.0
CP008925.1	h6.sal.bam	other	2459102	2459102	0	+	2	2	114	120	2.0
CP008925.1	h6.sal.bam	other	2459103	2459103	0	+	0	0	113	121	0.0
CP008925.1	h6.sal.bam	other	2459104	2459104	0	+	0	5	113	123	0.0
CP008925.1	h6.sal.bam	other	2459105	2459105	0	+	2	2	113	120	1.3333333333333333
CP008925.1	h6.sal.bam	other	2459106	2459106	0	+	1	1	104	122	0.6666666666666666
CP008925.1	h6.sal.bam	other	2459107	2459107	0	+	1	1	105	121	0.6666666666666666
CP008925.1	h6.sal.bam	other	2459108	2459108	0	+	1	1	106	121	0.5
CP008925.1	h6.sal.bam	other	2459109	2459109	0	+	1	3	107	121	0.5
CP008925.1	h6.sal.bam	other	2459110	2459110	0	+	1	1	105	122	0.6666666666666666
CP008925.1	h6.sal.bam	other	2459111	2459111	0	+	0	0	105	123	0.0
CP008925.1	h6.sal.bam	other	2459112	2459112	0	+	2	1	107	124	2.0
CP008925.1	h6.sal.bam	other	2459113	2459113	0	+	0	3	107	123	0.0
CP008925.1	h6.sal.bam	other	2459114	2459114	0	+	3	1	109	121	3.0
CP008925.1	h6.sal.bam	other	2459115	2459115	0	+	4	5	113	120	4.0
CP008925.1	h6.sal.bam	other	2459116	2459116	0	+	0	1	113	118	0.0
CP008925.1	h6.sal.bam	other	2459117	2459117	0	+	1	2	112	119	1.0
CP008925.1	h6.sal.bam	other	2459118	2459118	0	+	0	5	109	117	0.0
CP008925.1	h6.sal.bam	other	2459119	2459119	0	+	3	1	110	113	3.0
CP008925.1	h6.sal.bam	other	2459120	2459120	0	+	3	0	109	112	3.0
CP008925.1	h6.sal.bam	other	2459121	2459121	0	+	2	2	110	115	2.0
CP008925.1	h6.sal.bam	other	2459122	2459122	0	+	1	2	110	114	1.0
CP008925.1	h6.sal.bam	other	2459123	2459123	0	+	3	1	111	112	3.0
CP008925.1	h6.sal.bam	other	2459124	2459124	0	+	0	1	111	111	0.0
CP008925.1	h6.sal.bam	other	2459125	2459125	0	+	2	4	113	113	2.0
CP008925.1	h6.sal.bam	other	2459126	2459126	0	+	1	1	113	109	1.0
CP008925.1	h6.sal.bam	other	2459127	2459127	0	+	1	0	111	116	1.0
CP008925.1	h6.sal.bam	other	2459128	2459128	0	+	0	0	110	118	0.0
CP008925.1	h6.sal.bam	other	2459129	2459129	0	+	4	1	113	120	4.0
CP008925.1	h6.sal.bam	other	2459130	2459130	0	+	3	1	113	120	3.0
CP008925.1	h6.sal.bam	other	2459131	2459131	0	+	2	0	115	119	2.0
CP008925.1	h6.sal.bam	other	2459132	2459132	0	+	1	2	113	119	1.0
CP008925.1	h6.sal.bam	other	2459133	2459133	0	+	2	1	115	118	1.3333333333333333
CP008925.1	h6.sal.bam	other	2459134	2459134	0	+	0	3	113	121	0.0
CP008925.1	h6.sal.bam	other	2459135	2459135	0	+	1	0	110	120	0.6666666666666666
CP008925.1	h6.sal.bam	other	2459136	2459136	0	+	1	1	109	123	0.6666666666666666
CP008925.1	h6.sal.bam	other	2459137	2459137	0	+	2	1	109	125	2.0
CP008925.1	h6.sal.bam	other	2459138	2459138	0	+	1	1	110	125	1.0
CP008925.1	h6.sal.bam	other	2459139	2459139	0	+	1	3	109	124	1.0
CP008925.1	h6.sal.bam	other	2459140	2459140	0	+	4	3	111	121	4.0
CP008925.1	h6.sal.bam	other	2459141	2459141	0	+	4	1	115	120	4.0
CP008925.1	h6.sal.bam	other	2459142	2459142	0	+	3	4	118	119	3.0
CP008925.1	h6.sal.bam	other	2459143	2459143	0	+	4	3	120	116	4.0
CP008925.1	h6.sal.bam	other	2459144	2459144	0	+	4	0	121	120	4.0
CP008925.1	h6.sal.bam	other	2459145	2459145	0	+	3	1	124	120	3.0
CP008925.1	h6.sal.bam	other	2459146	2459146	0	+	0	3	121	119	0.0
CP008925.1	h6.sal.bam	other	2459147	2459147	0	+	2	4	121	121	2.0
CP008925.1	h6.sal.bam	other	2459148	2459148	0	+	2	3	120	118	2.0
CP008925.1	h6.sal.bam	other	2459149	2459149	0	+	1	4	121	115	1.0
CP008925.1	h6.sal.bam	other	2459150	2459150	0	+	2	1	123	113	2.0
CP008925.1	h6.sal.bam	other	2459151	2459151	0	+	1	2	124	112	1.0
CP008925.1	h6.sal.bam	other	2459152	2459152	0	+	4	0	128	110	4.0
CP008925.1	h6.sal.bam	other	2459153	2459153	0	+	2	3	124	112	2.0
CP008925.1	h6.sal.bam	other	2459154	2459154	0	+	2	4	126	109	2.0
CP008925.1	h6.sal.bam	other	2459155	2459155	0	+	1	3	127	105	1.0
CP008925.1	h6.sal.bam	other	2459156	2459156	0	+	2	2	126	104	2.0
CP008925.1	h6.sal.bam	other	2459157	2459157	0	+	5	0	131	105	5.0
CP008925.1	h6.sal.bam	other	2459158	2459158	0	+	2	1	133	105	2.0
CP008925.1	h6.sal.bam	other	2459159	2459159	0	+	2	3	134	105	2.0
CP008925.1	h6.sal.bam	other	2459160	2459160	0	+	1	1	133	105	1.0
CP008925.1	h6.sal.bam	other	2459161	2459161	0	+	1	0	132	104	1.0
CP008925.1	h6.sal.bam	other	2459162	2459162	0	+	0	1	132	104	0.0
CP008925.1	h6.sal.bam	other	2459163	2459163	0	+	1	2	132	108	1.0
CP008925.1	h6.sal.bam	other	2459164	2459164	0	+	3	0	133	107	3.0
CP008925.1	h6.sal.bam	other	2459165	2459165	0	+	0	0	131	107	0.0
CP008925.1	h6.sal.bam	other	2459166	2459166	0	+	5	0	131	109	5.0
CP008925.1	h6.sal.bam	other	2459167	2459167	0	+	0	0	130	109	0.0
CP008925.1	h6.sal.bam	other	2459168	2459168	0	+	1	0	127	110	1.0
CP008925.1	h6.sal.bam	other	2459169	2459169	0	+	3	2	130	111	3.0
CP008925.1	h6.sal.bam	other	2459170	2459170	0	+	1	0	130	109	1.0
CP008925.1	h6.sal.bam	other	2459171	2459171	0	+	1	2	128	114	1.0
CP008925.1	h6.sal.bam	other	2459172	2459172	0	+	4	2	129	112	4.0
CP008925.1	h6.sal.bam	other	2459173	2459173	0	+	0	1	128	110	0.0
CP008925.1	h6.sal.bam	other	2459174	2459174	0	+	4	1	131	109	4.0
CP008925.1	h6.sal.bam	other	2459175	2459175	0	+	1	1	130	111	1.0
CP008925.1	h6.sal.bam	other	2459176	2459176	0	+	3	4	132	112	3.0
CP008925.1	h6.sal.bam	other	2459177	2459177	0	+	1	2	131	111	1.0
CP008925.1	h6.sal.bam	other	2459178	2459178	0	+	0	2	131	110	0.0
CP008925.1	h6.sal.bam	other	2459179	2459179	0	+	1	2	129	112	1.0
CP008925.1	h6.sal.bam	other	2459180	2459180	0	+	2	4	131	111	2.0
CP008925.1	h6.sal.bam	other	2459181	2459181	0	+	0	0	129	107	0.0
CP008925.1	h6.sal.bam	other	2459182	2459182	0	+	4	1	133	109	4.0
CP008925.1	h6.sal.bam	other	2459183	2459183	0	+	2	1	132	111	2.0
CP008925.1	h6.sal.bam	other	2459184	2459184	0	+	1	3	133	113	1.0
CP008925.1	h6.sal.bam	other	2459185	2459185	0	+	1	3	133	111	1.0
CP008925.1	h6.sal.bam	other	2459186	2459186	0	+	0	0	133	109	0.0
CP008925.1	h6.sal.bam	other	2459187	2459187	0	+	0	0	128	113	0.0
CP008925.1	h6.sal.bam	other	2459188	2459188	0	+	0	1	128	114	0.0
CP008925.1	h6.sal.bam	other	2459189	2459189	0	+	0	3	128	114	0.0
CP008925.1	h6.sal.bam	other	2459190	2459190	0	+	0	2	123	111	0.0
CP008925.1	h6.sal.bam	other	2459191	2459191	0	+	0	0	123	111	0.0
CP008925.1	h6.sal.bam	other	2459192	2459192	0	+	0	1	120	112	0.0
CP008925.1	h6.sal.bam	other	2459193	2459193	0	+	0	2	120	115	0.0
CP008925.1	h6.sal.bam	GAAC	2459194	2459194	2459202	+	3	3	123	114	3.0
CP008925.1	h6.sal.bam	other	2459195	2459195	0	+	7	1	125	112	7.0
CP008925.1	h6.sal.bam	GAAC	2459196	2459196	2459202	+	3	1	128	113	3.0
CP008925.1	h6.sal.bam	other	2459197	2459197	0	+	2	2	130	114	2.0
CP008925.1	h6.sal.bam	other	2459198	2459198	0	+	1	2	128	113	1.0
CP008925.1	h6.sal.bam	other	2459199	2459199	0	+	5	4	133	112	5.0
CP008925.1	h6.sal.bam	other	2459200	2459200	0	+	1	1	130	112	1.0
CP008925.1	h6.sal.bam	other	2459201	2459201	0	+	2	1	132	111	2.0
CP008925.1	h6.sal.bam	other	2459202	2459202	0	+	0	2	131	111	0.0
CP008925.1	h6.sal.bam	other	2459203	2459203	0	+	1	1	129	109	1.0
CP008925.1	h6.sal.bam	other	2459204	2459204	0	+	2	1	128	111	2.0
CP008925.1	h6.sal.bam	other	2459205	2459205	0	+	2	0	130	110	2.0
CP008925.1	h6.sal.bam	other	2459206	2459206	0	+	0	1	128	110	0.0
CP008925.1	h6.sal.bam	other	2459207	2459207	0	+	1	4	128	113	1.0
CP008925.1	h6.sal.bam	other	2459208	2459208	0	+	0	2	125	111	0.0
CP008925.1	h6.sal.bam	other	2459209	2459209	0	+	3	3	126	110	3.0
CP008925.1	h6.sal.bam	other	2459210	2459210	0	+	2	2	127	107	2.0
CP008925.1	h6.sal.bam	GAAC	2459211	2459211	2459202	+	1	1	128	105	1.0
CP008925.1	h6.sal.bam	other	2459212	2459212	0	+	1	1	127	104	1.0
CP008925.1	h6.sal.bam	GAAC	2459213	2459213	2459202	+	2	0	128	104	2.0
CP008925.1	h6.sal.bam	other	2459214	2459214	0	+	0	1	128	109	0.0
CP008925.1	h6.sal.bam	other	2459215	2459215	0	+	1	1	122	109	1.0
CP008925.1	h6.sal.bam	other	2459216	2459216	0	+	0	3	122	108	0.0
CP008925.1	h6.sal.bam	other	2459217	2459217	0	+	1	2	116	107	1.0
CP008925.1	h6.sal.bam	other	2459218	2459218	0	+	1	2	108	106	1.0
CP008925.1	h6.sal.bam	other	2459219	2459219	0	+	1	1	109	104	1.0
CP008925.1	h6.sal.bam	other	2459220	2459220	0	+	4	2	113	104	4.0
CP008925.1	h6.sal.bam	other	2459221	2459221	0	+	1	2	114	102	1.0
CP008925.1	h6.sal.bam	other	2459222	2459222	0	+	1	1	113	103	1.0
CP008925.1	h6.sal.bam	other	2459223	2459223	0	+	3	1	116	102	3.0
CP008925.1	h6.sal.bam	other	2459224	2459224	0	+	1	1	116	102	1.0
CP008925.1	h6.sal.bam	other	2459225	2459225	0	+	1	1	115	107	1.0
CP008925.1	h6.sal.bam	other	2459226	2459226	0	+	1	1	114	106	1.0
CP008925.1	h6.sal.bam	other	2459227	2459227	0	+	7	0	118	107	7.0
CP008925.1	h6.sal.bam	other	2459228	2459228	0	+	6	0	117	108	6.0
CP008925.1	h6.sal.bam	other	2459229	2459229	0	+	4	1	121	108	4.0
CP008925.1	h6.sal.bam	other	2459230	2459230	0	+	4	2	120	107	4.0
CP008925.1	h6.sal.bam	other	2459231	2459231	0	+	3	2	123	107	3.0
CP008925.1	h6.sal.bam	other	2459232	2459232	0	+	2	1	125	105	2.0
CP008925.1	h6.sal.bam	other	2459233	2459233	0	+	4	2	128	107	4.0
CP008925.1	h6.sal.bam	other	2459234	2459234	0	+	6	1	130	108	6.0
CP008925.1	h6.sal.bam	other	2459235	2459235	0	+	3	1	133	109	3.0
CP008925.1	h6.sal.bam	other	2459236	2459236	0	+	3	1	136	110	3.0
CP008925.1	h6.sal.bam	other	2459237	2459237	0	+	3	3	139	109	3.0
CP008925.1	h6.sal.bam	other	2459238	2459238	0	+	3	1	141	106	3.0
CP008925.1	h6.sal.bam	other	2459239	2459239	0	+	1	2	139	106	1.0
CP008925.1	h6.sal.bam	other	2459240	2459240	0	+	0	0	133	104	0.0
CP008925.1	h6.sal.bam	other	2459241	2459241	0	+	2	0	135	107	2.0
CP008925.1	h6.sal.bam	other	2459242	2459242	0	+	0	1	134	111	0.0
CP008925.1	h6.sal.bam	other	2459243	2459243	0	+	0	1	131	112	0.0
CP008925.1	h6.sal.bam	other	2459244	2459244	0	+	0	0	131	111	0.0
CP008925.1	h6.sal.bam	other	2459245	2459245	0	+	0	5	130	112	0.0
CP008925.1	h6.sal.bam	other	2459246	2459246	0	+	1	0	127	110	1.0
CP008925.1	h6.sal.bam	other	2459247	2459247	0	+	0	2	127	110	0.0
CP008925.1	h6.sal.bam	other	2459248	2459248	0	+	4	1	131	108	4.0
CP008925.1	h6.sal.bam	other	2459249	2459249	0	+	2	1	129	107	2.0
CP008925.1	h6.sal.bam	other	2459250	2459250	0	+	2	1	130	124	2.0
CP008925.1	h6.sal.bam	other	2459251	2459251	0	+	0	3	126	123	0.0
CP008925.1	h6.sal.bam	other	2459252	2459252	0	+	4	1	130	124	4.0
CP008925.1	h6.sal.bam	other	2459253	2459253	0	+	0	4	130	123	0.0
CP008925.1	h6.sal.bam	other	2459254	2459254	0	+	1	1	128	122	1.0
CP008925.1	h6.sal.bam	other	2459255	2459255	0	+	3	1	131	121	3.0
CP008925.1	h6.sal.bam	other	2459256	2459256	0	+	2	3	133	120	2.0
CP008925.1	h6.sal.bam	other	2459257	2459257	0	+	1	4	130	126	1.0
CP008925.1	h6.sal.bam	other	2459258	2459258	0	+	4	2	131	123	4.0
CP008925.1	h6.sal.bam	other	2459259	2459259	0	+	2	2	132	122	2.0
CP008925.1	h6.sal.bam	other	2459260	2459260	0	+	1	1	133	123	1.0
CP008925.1	h6.sal.bam	other	2459261	2459261	0	+	0	6	133	123	0.0
CP008925.1	h6.sal.bam	other	2459262	2459262	0	+	0	1	133	119	0.0
CP008925.1	h6.sal.bam	other	2459263	2459263	0	+	0	1	133	119	0.0
CP008925.1	h6.sal.bam	other	2459264	2459264	0	+	3	0	136	119	3.0
CP008925.1	h6.sal.bam	other	2459265	2459265	0	+	0	2	136	119	0.0
CP008925.1	h6.sal.bam	other	2459266	2459266	0	+	2	1	138	118	2.0
CP008925.1	h6.sal.bam	other	2459267	2459267	0	+	2	4	140	119	2.0
CP008925.1	h6.sal.bam	other	2459268	2459268	0	+	1	0	141	117	1.0
CP008925.1	h6.sal.bam	other	2459269	2459269	0	+	1	1	139	120	1.0
CP008925.1	h6.sal.bam	other	2459270	2459270	0	+	1	1	133	120	1.0
CP008925.1	h6.sal.bam	other	2459271	2459271	0	+	0	2	127	123	0.0
CP008925.1	h6.sal.bam	other	2459272	2459272	0	+	0	1	126	121	0.0
CP008925.1	h6.sal.bam	other	2459273	2459273	0	+	0	1	126	120	0.0
CP008925.1	h6.sal.bam	other	2459274	2459274	0	+	1	2	122	119	1.0
CP008925.1	h6.sal.bam	other	2459275	2459275	0	+	2	1	123	120	2.0
CP008925.1	h6.sal.bam	other	2459276	2459276	0	+	0	0	122	119	0.0
CP008925.1	h6.sal.bam	other	2459277	2459277	0	+	1	0	122	120	1.0
CP008925.1	h6.sal.bam	other	2459278	2459278	0	+	1	3	123	120	1.0
CP008925.1	h6.sal.bam	other	2459279	2459279	0	+	1	1	120	120	1.0
CP008925.1	h6.sal.bam	other	2459280	2459280	0	+	0	3	120	120	0.0
CP008925.1	h6.sal.bam	other	2459281	2459281	0	+	0	0	119	119	0.0
CP008925.1	h6.sal.bam	other	2459282	2459282	0	+	2	2	121	119	2.0
CP008925.1	h6.sal.bam	other	2459283	2459283	0	+	2	1	123	121	2.0
CP008925.1	h6.sal.bam	other	2459284	2459284	0	+	2	0	120	120	2.0
CP008925.1	h6.sal.bam	other	2459285	2459285	0	+	0	0	120	122	0.0
CP008925.1	h6.sal.bam	other	2459286	2459286	0	+	1	2	120	122	1.0
CP008925.1	h6.sal.bam	other	2459287	2459287	0	+	2	0	119	121	2.0
CP008925.1	h6.sal.bam	other	2459288	2459288	0	+	2	3	120	122	2.0
CP008925.1	h6.sal.bam	other	2459289	2459289	0	+	2	1	122	120	2.0
CP008925.1	h6.sal.bam	other	2459290	2459290	0	+	1	2	123	119	1.0
CP008925.1	h6.sal.bam	other	2459291	2459291	0	+	1	0	124	117	1.0
CP008925.1	h6.sal.bam	other	2459292	2459292	0	+	2	1	125	117	2.0
CP008925.1	h6.sal.bam	other	2459293	2459293	0	+	0	0	124	119	0.0
CP008925.1	h6.sal.bam	other	2459294	2459294	0	+	2	1	120	119	2.0
CP008925.1	h6.sal.bam	other	2459295	2459295	0	+	0	1	120	118	0.0
CP008925.1	h6.sal.bam	other	2459296	2459296	0	+	1	2	120	120	1.0
CP008925.1	h6.sal.bam	other	2459297	2459297	0	+	3	1	122	120	3.0
CP008925.1	h6.sal.bam	other	2459298	2459298	0	+	2	1	121	119	2.0
CP008925.1	h6.sal.bam	other	2459299	2459299	0	+	0	5	120	118	0.0
CP008925.1	h6.sal.bam	other	2459300	2459300	0	+	1	0	120	115	1.0
CP008925.1	h6.sal.bam	other	2459301	2459301	0	+	0	2	119	118	0.0
CP008925.1	h6.sal.bam	other	2459302	2459302	0	+	0	1	105	117	0.0
CP008925.1	h6.sal.bam	other	2459303	2459303	0	+	0	0	101	117	0.0
CP008925.1	h6.sal.bam	other	2459304	2459304	0	+	1	0	98	120	1.0
CP008925.1	h6.sal.bam	other	2459305	2459305	0	+	1	2	97	121	1.0
CP008925.1	h6.sal.bam	other	2459306	2459306	0	+	4	3	101	120	4.0
CP008925.1	h6.sal.bam	other	2459307	2459307	0	+	0	1	99	119	0.0
CP008925.1	h6.sal.bam	other	2459308	2459308	0	+	1	2	96	119	1.0
CP008925.1	h6.sal.bam	other	2459309	2459309	0	+	1	2	91	117	1.0
CP008925.1	h6.sal.bam	other	2459310	2459310	0	+	3	2	84	117	3.0
CP008925.1	h6.sal.bam	other	2459311	2459311	0	+	2	1	86	117	2.0
CP008925.1	h6.sal.bam	other	2459312	2459312	0	+	1	0	87	116	1.0
CP008925.1	h6.sal.bam	other	2459313	2459313	0	+	0	0	85	116	0.0
CP008925.1	h6.sal.bam	other	2459314	2459314	0	+	1	0	84	118	1.0
CP008925.1	h6.sal.bam	other	2459315	2459315	0	+	1	3	85	121	1.0
CP008925.1	h6.sal.bam	other	2459316	2459316	0	+	1	4	86	120	1.0
CP008925.1	h6.sal.bam	other	2459317	2459317	0	+	5	2	91	117	5.0
CP008925.1	h6.sal.bam	other	2459318	2459318	0	+	0	1	91	115	0.0
CP008925.1	h6.sal.bam	other	2459319	2459319	0	+	3	3	94	116	3.0
CP008925.1	h6.sal.bam	other	2459320	2459320	0	+	1	2	95	116	1.0
CP008925.1	h6.sal.bam	other	2459321	2459321	0	+	2	4	96	116	2.0
CP008925.1	h6.sal.bam	other	2459322	2459322	0	+	2	7	98	113	2.0
CP008925.1	h6.sal.bam	other	2459323	2459323	0	+	2	1	96	107	2.0
CP008925.1	h6.sal.bam	other	2459324	2459324	0	+	5	4	99	107	5.0
CP008925.1	h6.sal.bam	other	2459325	2459325	0	+	2	0	99	103	2.0
CP008925.1	h6.sal.bam	other	2459326	2459326	0	+	1	4	100	103	1.0
CP008925.1	h6.sal.bam	GAAC	2459327	2459327	2459335	+	1	4	97	103	1.0
CP008925.1	h6.sal.bam	other	2459328	2459328	0	+	1	0	98	101	1.0
CP008925.1	h6.sal.bam	GAAC	2459329	2459329	2459335	+	5	3	101	101	5.0
CP008925.1	h6.sal.bam	other	2459330	2459330	0	+	0	7	98	99	0.0
CP008925.1	h6.sal.bam	other	2459331	2459331	0	+	5	0	101	92	5.0
CP008925.1	h6.sal.bam	other	2459332	2459332	0	+	4	0	104	95	4.0
CP008925.1	h6.sal.bam	other	2459333	2459333	0	+	1	1	102	96	1.0
CP008925.1	h6.sal.bam	other	2459334	2459334	0	+	0	3	99	97	0.0
CP008925.1	h6.sal.bam	other	2459335	2459335	0	+	6	1	105	94	6.0
CP008925.1	h6.sal.bam	other	2459336	2459336	0	+	1	2	106	93	1.0
CP008925.1	h6.sal.bam	other	2459337	2459337	0	+	2	1	108	92	2.0
CP008925.1	h6.sal.bam	other	2459338	2459338	0	+	1	1	109	92	1.0
CP008925.1	h6.sal.bam	other	2459339	2459339	0	+	0	2	106	93	0.0
CP008925.1	h6.sal.bam	other	2459340	2459340	0	+	5	1	109	92	5.0
CP008925.1	h6.sal.bam	other	2459341	2459341	0	+	2	0	111	92	2.0
CP008925.1	h6.sal.bam	other	2459342	2459342	0	+	1	2	109	92	1.0
CP008925.1	h6.sal.bam	other	2459343	2459343	0	+	2	3	111	90	2.0
CP008925.1	h6.sal.bam	GAAC	2459344	2459344	2459335	+	0	1	109	91	0.0
CP008925.1	h6.sal.bam	other	2459345	2459345	0	+	1	4	110	90	1.0
CP008925.1	h6.sal.bam	GAAC	2459346	2459346	2459335	+	2	0	112	86	2.0
CP008925.1	h6.sal.bam	other	2459347	2459347	0	+	1	2	113	87	1.0
CP008925.1	h6.sal.bam	other	2459348	2459348	0	+	1	1	114	87	1.0
CP008925.1	h6.sal.bam	other	2459349	2459349	0	+	1	0	114	88	1.0
CP008925.1	h6.sal.bam	other	2459350	2459350	0	+	2	0	114	90	2.0
CP008925.1	h6.sal.bam	other	2459351	2459351	0	+	3	1	117	90	3.0
CP008925.1	h6.sal.bam	other	2459352	2459352	0	+	2	3	118	89	2.0
CP008925.1	h6.sal.bam	other	2459353	2459353	0	+	0	0	116	90	0.0
CP008925.1	h6.sal.bam	other	2459354	2459354	0	+	2	1	118	92	2.0
CP008925.1	h6.sal.bam	other	2459355	2459355	0	+	0	2	118	91	0.0
CP008925.1	h6.sal.bam	other	2459356	2459356	0	+	2	2	118	89	2.0
CP008925.1	h6.sal.bam	other	2459357	2459357	0	+	2	2	118	87	2.0
CP008925.1	h6.sal.bam	other	2459358	2459358	0	+	1	0	119	85	1.0
CP008925.1	h6.sal.bam	other	2459359	2459359	0	+	1	2	118	85	1.0
CP008925.1	h6.sal.bam	other	2459360	2459360	0	+	2	0	120	85	2.0
CP008925.1	h6.sal.bam	other	2459361	2459361	0	+	4	1	123	85	4.0
CP008925.1	h6.sal.bam	other	2459362	2459362	0	+	0	0	121	84	0.0
CP008925.1	h6.sal.bam	other	2459363	2459363	0	+	1	1	120	85	1.0
CP008925.1	h6.sal.bam	other	2459364	2459364	0	+	0	0	118	84	0.0
CP008925.1	h6.sal.bam	other	2459365	2459365	0	+	0	2	116	93	0.0
CP008925.1	h6.sal.bam	other	2459366	2459366	0	+	1	1	117	91	1.0
CP008925.1	h6.sal.bam	other	2459367	2459367	0	+	2	0	117	90	2.0
CP008925.1	h6.sal.bam	other	2459368	2459368	0	+	0	0	117	97	0.0
CP008925.1	h6.sal.bam	other	2459369	2459369	0	+	0	3	115	99	0.0
CP008925.1	h6.sal.bam	other	2459370	2459370	0	+	1	1	116	99	1.0
CP008925.1	h6.sal.bam	other	2459371	2459371	0	+	5	1	117	98	5.0
CP008925.1	h6.sal.bam	other	2459372	2459372	0	+	2	0	118	98	2.0
CP008925.1	h6.sal.bam	other	2459373	2459373	0	+	1	1	118	98	1.0
CP008925.1	h6.sal.bam	other	2459374	2459374	0	+	2	1	120	99	2.0
CP008925.1	h6.sal.bam	other	2459375	2459375	0	+	1	3	120	100	1.0
CP008925.1	h6.sal.bam	other	2459376	2459376	0	+	4	1	123	97	4.0
CP008925.1	h6.sal.bam	other	2459377	2459377	0	+	0	1	123	96	0.0
CP008925.1	h6.sal.bam	other	2459378	2459378	0	+	2	3	125	99	2.0
CP008925.1	h6.sal.bam	other	2459379	2459379	0	+	2	1	126	96	2.0
CP008925.1	h6.sal.bam	other	2459380	2459380	0	+	1	1	126	95	1.0
CP008925.1	h6.sal.bam	other	2459381	2459381	0	+	0	2	122	98	0.0
CP008925.1	h6.sal.bam	other	2459382	2459382	0	+	0	1	122	97	0.0
CP008925.1	h6.sal.bam	other	2459383	2459383	0	+	3	0	124	96	3.0
CP008925.1	h6.sal.bam	other	2459384	2459384	0	+	2	2	125	98	2.0
CP008925.1	h6.sal.bam	GAAC	2459385	2459385	2459393	+	4	2	124	99	4.0
CP008925.1	h6.sal.bam	other	2459386	2459386	0	+	0	0	123	98	0.0
CP008925.1	h6.sal.bam	GAAC	2459387	2459387	2459393	+	1	2	124	98	1.0
CP008925.1	h6.sal.bam	other	2459388	2459388	0	+	0	0	124	96	0.0
CP008925.1	h6.sal.bam	other	2459389	2459389	0	+	1	3	124	97	1.0
CP008925.1	h6.sal.bam	other	2459390	2459390	0	+	3	2	126	94	3.0
CP008925.1	h6.sal.bam	other	2459391	2459391	0	+	0	1	125	95	0.0
CP008925.1	h6.sal.bam	other	2459392	2459392	0	+	2	2	118	94	2.0
CP008925.1	h6.sal.bam	other	2459393	2459393	0	+	3	2	121	94	3.0
CP008925.1	h6.sal.bam	other	2459394	2459394	0	+	2	1	123	93	2.0
CP008925.1	h6.sal.bam	other	2459395	2459395	0	+	2	2	124	92	2.0
CP008925.1	h6.sal.bam	other	2459396	2459396	0	+	0	2	124	92	0.0
CP008925.1	h6.sal.bam	other	2459397	2459397	0	+	2	0	124	92	2.0
CP008925.1	h6.sal.bam	other	2459398	2459398	0	+	0	1	117	92	0.0
CP008925.1	h6.sal.bam	other	2459399	2459399	0	+	1	1	115	94	1.0
CP008925.1	h6.sal.bam	other	2459400	2459400	0	+	2	1	117	93	2.0
CP008925.1	h6.sal.bam	other	2459401	2459401	0	+	2	2	118	94	2.0
CP008925.1	h6.sal.bam	GAAC	2459402	2459402	2459393	+	1	2	119	93	1.0
CP008925.1	h6.sal.bam	other	2459403	2459403	0	+	4	0	121	93	4.0
CP008925.1	h6.sal.bam	GAAC	2459404	2459404	2459393	+	0	1	117	93	0.0
CP008925.1	h6.sal.bam	other	2459405	2459405	0	+	1	0	118	92	1.0
CP008925.1	h6.sal.bam	other	2459406	2459406	0	+	0	3	113	92	0.0
CP008925.1	h6.sal.bam	other	2459407	2459407	0	+	3	1	112	95	3.0
CP008925.1	h6.sal.bam	other	2459408	2459408	0	+	1	2	112	95	1.0
CP008925.1	h6.sal.bam	other	2459409	2459409	0	+	2	0	107	93	2.0
CP008925.1	h6.sal.bam	other	2459410	2459410	0	+	0	0	107	93	0.0
CP008925.1	h6.sal.bam	other	2459411	2459411	0	+	1	1	107	102	1.0
CP008925.1	h6.sal.bam	other	2459412	2459412	0	+	2	1	106	102	2.0
CP008925.1	h6.sal.bam	other	2459413	2459413	0	+	1	2	107	103	1.0
CP008925.1	h6.sal.bam	other	2459414	2459414	0	+	1	1	108	102	1.0
CP008925.1	h6.sal.bam	other	2459415	2459415	0	+	1	1	104	103	1.0
CP008925.1	h6.sal.bam	other	2459416	2459416	0	+	3	0	105	105	3.0
CP008925.1	h6.sal.bam	other	2459417	2459417	0	+	1	1	103	106	1.0
CP008925.1	h6.sal.bam	other	2459418	2459418	0	+	3	3	106	106	3.0
CP008925.1	h6.sal.bam	other	2459419	2459419	0	+	2	0	107	105	2.0
CP008925.1	h6.sal.bam	other	2459420	2459420	0	+	0	0	107	105	0.0
CP008925.1	h6.sal.bam	other	2459421	2459421	0	+	0	1	105	108	0.0
CP008925.1	h6.sal.bam	other	2459422	2459422	0	+	2	2	106	110	2.0
CP008925.1	h6.sal.bam	other	2459423	2459423	0	+	1	2	103	108	1.0
CP008925.1	h6.sal.bam	other	2459424	2459424	0	+	0	2	103	106	0.0
CP008925.1	h6.sal.bam	other	2459425	2459425	0	+	0	3	102	106	0.0
CP008925.1	h6.sal.bam	other	2459426	2459426	0	+	2	0	100	106	2.0
CP008925.1	h6.sal.bam	other	2459427	2459427	0	+	1	1	99	106	1.0
CP008925.1	h6.sal.bam	other	2459428	2459428	0	+	1	2	100	105	1.0
CP008925.1	h6.sal.bam	other	2459429	2459429	0	+	1	0	100	105	1.0
CP008925.1	h6.sal.bam	other	2459430	2459430	0	+	0	0	100	106	0.0
CP008925.1	h6.sal.bam	other	2459431	2459431	0	+	0	0	96	106	0.0
CP008925.1	h6.sal.bam	other	2459432	2459432	0	+	0	0	96	106	0.0
CP008925.1	h6.sal.bam	other	2459433	2459433	0	+	1	1	96	106	1.0
CP008925.1	h6.sal.bam	other	2459434	2459434	0	+	2	1	95	105	2.0
CP008925.1	h6.sal.bam	other	2459435	2459435	0	+	0	1	95	104	0.0
CP008925.1	h6.sal.bam	other	2459436	2459436	0	+	2	3	93	105	2.0
CP008925.1	h6.sal.bam	other	2459437	2459437	0	+	2	3	95	102	2.0
CP008925.1	h6.sal.bam	other	2459438	2459438	0	+	1	2	95	100	1.0
CP008925.1	h6.sal.bam	other	2459439	2459439	0	+	0	1	95	99	0.0
CP008925.1	h6.sal.bam	other	2459440	2459440	0	+	3	4	98	98	3.0
CP008925.1	h6.sal.bam	other	2459441	2459441	0	+	2	3	99	94	2.0
CP008925.1	h6.sal.bam	other	2459442	2459442	0	+	2	2	99	92	2.0
CP008925.1	h6.sal.bam	other	2459443	2459443	0	+	1	1	99	91	1.0
CP008925.1	h6.sal.bam	other	2459444	2459444	0	+	2	2	101	90	2.0
CP008925.1	h6.sal.bam	other	2459445	2459445	0	+	2	0	102	90	2.0
CP008925.1	h6.sal.bam	other	2459446	2459446	0	+	0	1	99	91	0.0
CP008925.1	h6.sal.bam	other	2459447	2459447	0	+	5	0	101	94	5.0
CP008925.1	h6.sal.bam	other	2459448	2459448	0	+	1	2	102	95	1.0
CP008925.1	h6.sal.bam	other	2459449	2459449	0	+	3	2	102	94	3.0
CP008925.1	h6.sal.bam	other	2459450	2459450	0	+	2	0	104	94	2.0
CP008925.1	h6.sal.bam	other	2459451	2459451	0	+	0	4	100	94	0.0
CP008925.1	h6.sal.bam	other	2459452	2459452	0	+	1	0	100	90	1.0
CP008925.1	h6.sal.bam	other	2459453	2459453	0	+	1	0	100	93	1.0
CP008925.1	h6.sal.bam	other	2459454	2459454	0	+	2	2	100	95	2.0
CP008925.1	h6.sal.bam	other	2459455	2459455	0	+	1	2	101	95	1.0
CP008925.1	h6.sal.bam	other	2459456	2459456	0	+	1	1	102	93	1.0
CP008925.1	h6.sal.bam	other	2459457	2459457	0	+	2	0	104	92	2.0
CP008925.1	h6.sal.bam	other	2459458	2459458	0	+	6	2	105	96	6.0
CP008925.1	h6.sal.bam	other	2459459	2459459	0	+	4	3	105	94	4.0
CP008925.1	h6.sal.bam	other	2459460	2459460	0	+	0	1	105	91	0.0
CP008925.1	h6.sal.bam	other	2459461	2459461	0	+	0	0	105	90	0.0
CP008925.1	h6.sal.bam	other	2459462	2459462	0	+	2	0	106	90	2.0
CP008925.1	h6.sal.bam	other	2459463	2459463	0	+	7	1	112	96	7.0
CP008925.1	h6.sal.bam	other	2459464	2459464	0	+	1	0	110	97	1.0
CP008925.1	h6.sal.bam	other	2459465	2459465	0	+	5	3	113	97	5.0
CP008925.1	h6.sal.bam	other	2459466	2459466	0	+	0	0	113	95	0.0
CP008925.1	h6.sal.bam	other	2459467	2459467	0	+	0	2	113	97	0.0
CP008925.1	h6.sal.bam	other	2459468	2459468	0	+	2	1	112	97	2.0
CP008925.1	h6.sal.bam	other	2459469	2459469	0	+	5	0	115	97	5.0
CP008925.1	h6.sal.bam	other	2459470	2459470	0	+	6	2	118	99	6.0
CP008925.1	h6.sal.bam	other	2459471	2459471	0	+	1	2	119	97	1.0
CP008925.1	h6.sal.bam	other	2459472	2459472	0	+	4	1	122	99	4.0
CP008925.1	h6.sal.bam	other	2459473	2459473	0	+	1	3	122	99	1.0
CP008925.1	h6.sal.bam	other	2459474	2459474	0	+	1	1	121	97	1.0
CP008925.1	h6.sal.bam	other	2459475	2459475	0	+	1	1	122	96	1.0
CP008925.1	h6.sal.bam	other	2459476	2459476	0	+	1	1	121	96	1.0
CP008925.1	h6.sal.bam	other	2459477	2459477	0	+	1	2	117	96	1.0
CP008925.1	h6.sal.bam	other	2459478	2459478	0	+	2	4	119	95	2.0
CP008925.1	h6.sal.bam	other	2459479	2459479	0	+	0	0	119	91	0.0
CP008925.1	h6.sal.bam	other	2459480	2459480	0	+	0	2	118	96	0.0
CP008925.1	h6.sal.bam	other	2459481	2459481	0	+	2	0	120	94	2.0
CP008925.1	h6.sal.bam	other	2459482	2459482	0	+	0	1	117	94	0.0
CP008925.1	h6.sal.bam	other	2459483	2459483	0	+	1	0	117	93	1.0
CP008925.1	h6.sal.bam	other	2459484	2459484	0	+	2	1	116	103	2.0
CP008925.1	h6.sal.bam	other	2459485	2459485	0	+	0	8	114	105	0.0
CP008925.1	h6.sal.bam	other	2459486	2459486	0	+	1	1	115	97	1.0
CP008925.1	h6.sal.bam	other	2459487	2459487	0	+	1	1	116	96	1.0
CP008925.1	h6.sal.bam	other	2459488	2459488	0	+	1	2	115	101	1.0
CP008925.1	h6.sal.bam	other	2459489	2459489	0	+	2	1	116	101	2.0
CP008925.1	h6.sal.bam	other	2459490	2459490	0	+	1	3	117	100	1.0
CP008925.1	h6.sal.bam	other	2459491	2459491	0	+	3	1	117	98	3.0
CP008925.1	h6.sal.bam	other	2459492	2459492	0	+	2	1	115	106	2.0
CP008925.1	h6.sal.bam	other	2459493	2459493	0	+	1	2	114	107	1.0
CP008925.1	h6.sal.bam	other	2459494	2459494	0	+	2	3	116	107	2.0
CP008925.1	h6.sal.bam	other	2459495	2459495	0	+	0	3	114	104	0.0
CP008925.1	h6.sal.bam	other	2459496	2459496	0	+	0	0	114	101	0.0
CP008925.1	h6.sal.bam	other	2459497	2459497	0	+	0	0	114	114	0.0
CP008925.1	h6.sal.bam	other	2459498	2459498	0	+	0	0	113	117	0.0
CP008925.1	h6.sal.bam	other	2459499	2459499	0	+	1	2	114	120	1.0
CP008925.1	h6.sal.bam	other	2459500	2459500	0	+	4	4	118	119	4.0
CP008925.1	h6.sal.bam	other	2459501	2459501	0	+	2	0	117	117	2.0
CP008925.1	h6.sal.bam	other	2459502	2459502	0	+	0	2	116	117	0.0
CP008925.1	h6.sal.bam	other	2459503	2459503	0	+	4	1	120	115	4.0
CP008925.1	h6.sal.bam	other	2459504	2459504	0	+	3	0	122	117	3.0
CP008925.1	h6.sal.bam	other	2459505	2459505	0	+	0	0	122	117	0.0
CP008925.1	h6.sal.bam	other	2459506	2459506	0	+	2	0	124	122	2.0
CP008925.1	h6.sal.bam	other	2459507	2459507	0	+	6	0	128	125	6.0
CP008925.1	h6.sal.bam	other	2459508	2459508	0	+	2	0	128	125	2.0
CP008925.1	h6.sal.bam	other	2459509	2459509	0	+	1	2	129	129	1.0
CP008925.1	h6.sal.bam	other	2459510	2459510	0	+	0	0	129	127	0.0
CP008925.1	h6.sal.bam	other	2459511	2459511	0	+	3	0	130	128	3.0
CP008925.1	h6.sal.bam	other	2459512	2459512	0	+	2	1	131	129	2.0
CP008925.1	h6.sal.bam	other	2459513	2459513	0	+	2	0	132	128	2.0
CP008925.1	h6.sal.bam	other	2459514	2459514	0	+	2	1	134	128	2.0
CP008925.1	h6.sal.bam	other	2459515	2459515	0	+	1	0	130	130	1.0
CP008925.1	h6.sal.bam	other	2459516	2459516	0	+	1	0	131	130	1.0
CP008925.1	h6.sal.bam	other	2459517	2459517	0	+	0	5	129	130	0.0
CP008925.1	h6.sal.bam	other	2459518	2459518	0	+	1	1	129	130	1.0
CP008925.1	h6.sal.bam	other	2459519	2459519	0	+	2	5	129	129	2.0
CP008925.1	h6.sal.bam	other	2459520	2459520	0	+	1	1	128	124	1.0
CP008925.1	h6.sal.bam	other	2459521	2459521	0	+	1	2	129	125	1.0
CP008925.1	h6.sal.bam	other	2459522	2459522	0	+	1	0	125	127	1.0
CP008925.1	h6.sal.bam	other	2459523	2459523	0	+	1	2	125	127	1.0
CP008925.1	h6.sal.bam	other	2459524	2459524	0	+	1	1	121	132	1.0
CP008925.1	h6.sal.bam	other	2459525	2459525	0	+	0	6	120	131	0.0
CP008925.1	h6.sal.bam	other	2459526	2459526	0	+	0	1	120	127	0.0
CP008925.1	h6.sal.bam	other	2459527	2459527	0	+	3	3	122	126	3.0
CP008925.1	h6.sal.bam	other	2459528	2459528	0	+	0	0	120	123	0.0
CP008925.1	h6.sal.bam	other	2459529	2459529	0	+	2	2	120	133	2.0
CP008925.1	h6.sal.bam	other	2459530	2459530	0	+	2	1	121	132	2.0
CP008925.1	h6.sal.bam	other	2459531	2459531	0	+	3	2	122	131	3.0
CP008925.1	h6.sal.bam	other	2459532	2459532	0	+	3	2	125	129	3.0
CP008925.1	h6.sal.bam	other	2459533	2459533	0	+	1	0	116	129	1.0
CP008925.1	h6.sal.bam	other	2459534	2459534	0	+	0	1	116	129	0.0
CP008925.1	h6.sal.bam	other	2459535	2459535	0	+	0	4	116	129	0.0
CP008925.1	h6.sal.bam	other	2459536	2459536	0	+	1	1	117	125	1.0
CP008925.1	h6.sal.bam	other	2459537	2459537	0	+	0	2	114	127	0.0
CP008925.1	h6.sal.bam	other	2459538	2459538	0	+	1	2	110	125	1.0
CP008925.1	h6.sal.bam	other	2459539	2459539	0	+	1	0	110	124	1.0
CP008925.1	h6.sal.bam	other	2459540	2459540	0	+	1	3	106	127	1.0
CP008925.1	h6.sal.bam	other	2459541	2459541	0	+	1	3	107	126	1.0
CP008925.1	h6.sal.bam	other	2459542	2459542	0	+	0	5	107	127	0.0
CP008925.1	h6.sal.bam	other	2459543	2459543	0	+	3	1	108	123	3.0
CP008925.1	h6.sal.bam	other	2459544	2459544	0	+	2	1	104	122	2.0
CP008925.1	h6.sal.bam	other	2459545	2459545	0	+	1	0	100	124	1.0
CP008925.1	h6.sal.bam	other	2459546	2459546	0	+	1	1	96	129	1.0
CP008925.1	h6.sal.bam	other	2459547	2459547	0	+	5	1	100	132	5.0
CP008925.1	h6.sal.bam	other	2459548	2459548	0	+	1	2	100	133	1.0
CP008925.1	h6.sal.bam	other	2459549	2459549	0	+	2	0	102	131	1.3333333333333333
CP008925.1	h6.sal.bam	other	2459550	2459550	0	+	5	1	106	132	5.0
CP008925.1	h6.sal.bam	other	2459551	2459551	0	+	2	2	107	136	2.0
CP008925.1	h6.sal.bam	other	2459552	2459552	0	+	2	4	108	140	2.0
CP008925.1	h6.sal.bam	GTTC	2459553	2459553	2459561	+	0	3	106	138	0.0
CP008925.1	h6.sal.bam	other	2459554	2459554	0	+	1	0	107	137	1.0
CP008925.1	h6.sal.bam	GTTC	2459555	2459555	2459561	+	4	1	106	139	4.0
CP008925.1	h6.sal.bam	other	2459556	2459556	0	+	2	3	108	139	2.0
CP008925.1	h6.sal.bam	other	2459557	2459557	0	+	4	2	112	138	4.0
CP008925.1	h6.sal.bam	other	2459558	2459558	0	+	0	1	112	136	0.0
CP008925.1	h6.sal.bam	other	2459559	2459559	0	+	2	3	114	136	2.0
CP008925.1	h6.sal.bam	other	2459560	2459560	0	+	2	0	116	136	2.0
CP008925.1	h6.sal.bam	other	2459561	2459561	0	+	3	0	118	137	3.0
CP008925.1	h6.sal.bam	other	2459562	2459562	0	+	2	0	119	137	2.0
CP008925.1	h6.sal.bam	other	2459563	2459563	0	+	0	2	118	140	0.0
CP008925.1	h6.sal.bam	other	2459564	2459564	0	+	2	3	118	140	2.0
CP008925.1	h6.sal.bam	other	2459565	2459565	0	+	3	1	114	138	3.0
CP008925.1	h6.sal.bam	other	2459566	2459566	0	+	2	3	116	140	2.0
CP008925.1	h6.sal.bam	other	2459567	2459567	0	+	1	2	117	137	1.0
CP008925.1	h6.sal.bam	other	2459568	2459568	0	+	4	2	119	138	4.0
CP008925.1	h6.sal.bam	other	2459569	2459569	0	+	4	4	122	138	4.0
CP008925.1	h6.sal.bam	GTTC	2459570	2459570	2459561	+	4	3	126	135	4.0
CP008925.1	h6.sal.bam	other	2459571	2459571	0	+	2	2	128	133	1.3333333333333333
CP008925.1	h6.sal.bam	GTTC	2459572	2459572	2459561	+	6	2	134	131	4.0
CP008925.1	h6.sal.bam	other	2459573	2459573	0	+	3	4	136	130	1.5
CP008925.1	h6.sal.bam	other	2459574	2459574	0	+	0	0	132	127	0.0
CP008925.1	h6.sal.bam	other	2459575	2459575	0	+	2	1	134	127	1.0
CP008925.1	h6.sal.bam	other	2459576	2459576	0	+	2	3	130	127	1.0
CP008925.1	h6.sal.bam	other	2459577	2459577	0	+	0	2	130	125	0.0
CP008925.1	h6.sal.bam	other	2459578	2459578	0	+	1	1	131	125	0.5
CP008925.1	h6.sal.bam	other	2459579	2459579	0	+	2	1	130	125	1.0
CP008925.1	h6.sal.bam	other	2459580	2459580	0	+	1	1	131	124	0.5
CP008925.1	h6.sal.bam	other	2459581	2459581	0	+	3	3	131	123	1.5
CP008925.1	h6.sal.bam	other	2459582	2459582	0	+	1	0	126	124	0.5
CP008925.1	h6.sal.bam	other	2459583	2459583	0	+	0	4	124	126	0.0
CP008925.1	h6.sal.bam	other	2459584	2459584	0	+	0	1	123	124	0.0
CP008925.1	h6.sal.bam	other	2459585	2459585	0	+	1	0	123	125	0.5
CP008925.1	h6.sal.bam	other	2459586	2459586	0	+	0	1	121	125	0.0
CP008925.1	h6.sal.bam	other	2459587	2459587	0	+	0	0	119	126	0.0
CP008925.1	h6.sal.bam	other	2459588	2459588	0	+	3	1	122	127	1.5
CP008925.1	h6.sal.bam	other	2459589	2459589	0	+	0	2	120	128	0.0
CP008925.1	h6.sal.bam	other	2459590	2459590	0	+	4	1	123	125	2.0
CP008925.1	h6.sal.bam	other	2459591	2459591	0	+	1	3	123	126	0.5
CP008925.1	h6.sal.bam	other	2459592	2459592	0	+	1	2	124	123	0.5
CP008925.1	h6.sal.bam	other	2459593	2459593	0	+	1	1	122	122	0.5
CP008925.1	h6.sal.bam	other	2459594	2459594	0	+	2	1	123	122	1.0
CP008925.1	h6.sal.bam	other	2459595	2459595	0	+	2	2	123	123	1.0
CP008925.1	h6.sal.bam	other	2459596	2459596	0	+	0	2	123	121	0.0
CP008925.1	h6.sal.bam	other	2459597	2459597	0	+	4	5	126	120	2.0
CP008925.1	h6.sal.bam	other	2459598	2459598	0	+	1	3	125	116	0.5
CP008925.1	h6.sal.bam	other	2459599	2459599	0	+	2	2	127	113	1.0
CP008925.1	h6.sal.bam	other	2459600	2459600	0	+	1	1	127	111	0.5
CP008925.1	h6.sal.bam	other	2459601	2459601	0	+	1	3	128	110	0.5
CP008925.1	h6.sal.bam	other	2459602	2459602	0	+	0	3	126	107	0.0
CP008925.1	h6.sal.bam	other	2459603	2459603	0	+	7	2	133	112	3.5
CP008925.1	h6.sal.bam	other	2459604	2459604	0	+	1	1	132	110	0.5
CP008925.1	h6.sal.bam	other	2459605	2459605	0	+	2	1	131	114	1.0
CP008925.1	h6.sal.bam	other	2459606	2459606	0	+	5	0	134	113	2.5
CP008925.1	h6.sal.bam	other	2459607	2459607	0	+	2	2	133	113	1.0
CP008925.1	h6.sal.bam	other	2459608	2459608	0	+	0	0	132	111	0.0
CP008925.1	h6.sal.bam	other	2459609	2459609	0	+	1	0	133	112	0.5
CP008925.1	h6.sal.bam	other	2459610	2459610	0	+	2	1	135	113	1.0
CP008925.1	h6.sal.bam	other	2459611	2459611	0	+	3	2	137	113	1.5
CP008925.1	h6.sal.bam	other	2459612	2459612	0	+	3	0	138	112	1.5
CP008925.1	h6.sal.bam	other	2459613	2459613	0	+	3	2	141	114	1.5
CP008925.1	h6.sal.bam	other	2459614	2459614	0	+	2	2	143	112	1.0
CP008925.1	h6.sal.bam	other	2459615	2459615	0	+	1	2	143	110	0.5
CP008925.1	h6.sal.bam	other	2459616	2459616	0	+	1	4	143	108	0.5
CP008925.1	h6.sal.bam	other	2459617	2459617	0	+	0	1	143	108	0.0
CP008925.1	h6.sal.bam	other	2459618	2459618	0	+	1	0	141	107	0.5
CP008925.1	h6.sal.bam	other	2459619	2459619	0	+	2	4	141	108	1.0
CP008925.1	h6.sal.bam	other	2459620	2459620	0	+	2	4	142	105	1.0
CP008925.1	h6.sal.bam	other	2459621	2459621	0	+	5	5	146	101	2.5
CP008925.1	h6.sal.bam	other	2459622	2459622	0	+	1	2	143	96	0.5
CP008925.1	h6.sal.bam	other	2459623	2459623	0	+	6	1	148	99	4.0
CP008925.1	h6.sal.bam	other	2459624	2459624	0	+	6	0	147	99	4.0
CP008925.1	h6.sal.bam	other	2459625	2459625	0	+	3	5	150	99	2.0
CP008925.1	h6.sal.bam	other	2459626	2459626	0	+	1	5	147	101	1.0
CP008925.1	h6.sal.bam	other	2459627	2459627	0	+	2	2	148	97	1.3333333333333333
CP008925.1	h6.sal.bam	other	2459628	2459628	0	+	2	2	148	95	1.3333333333333333
CP008925.1	h6.sal.bam	other	2459629	2459629	0	+	0	2	148	95	0.0
CP008925.1	h6.sal.bam	other	2459630	2459630	0	+	2	1	146	95	1.3333333333333333
CP008925.1	h6.sal.bam	other	2459631	2459631	0	+	0	3	146	97	0.0
CP008925.1	h6.sal.bam	other	2459632	2459632	0	+	4	0	146	95	4.0
CP008925.1	h6.sal.bam	other	2459633	2459633	0	+	2	1	146	98	2.0
CP008925.1	h6.sal.bam	other	2459634	2459634	0	+	4	3	150	97	2.6666666666666665
CP008925.1	h6.sal.bam	other	2459635	2459635	0	+	3	1	151	94	1.5
CP008925.1	h6.sal.bam	other	2459636	2459636	0	+	1	3	147	97	0.5
CP008925.1	h6.sal.bam	other	2459637	2459637	0	+	1	2	148	95	0.5
CP008925.1	h6.sal.bam	other	2459638	2459638	0	+	5	0	153	93	2.5
CP008925.1	h6.sal.bam	other	2459639	2459639	0	+	1	1	152	98	0.5
CP008925.1	h6.sal.bam	other	2459640	2459640	0	+	0	3	149	97	0.0
CP008925.1	h6.sal.bam	other	2459641	2459641	0	+	2	2	149	96	1.0
CP008925.1	h6.sal.bam	other	2459642	2459642	0	+	2	1	150	96	1.0
CP008925.1	h6.sal.bam	other	2459643	2459643	0	+	3	2	149	97	1.5
CP008925.1	h6.sal.bam	other	2459644	2459644	0	+	1	1	146	95	0.5
CP008925.1	h6.sal.bam	other	2459645	2459645	0	+	2	1	143	97	1.0
CP008925.1	h6.sal.bam	other	2459646	2459646	0	+	1	0	142	98	0.5
CP008925.1	h6.sal.bam	other	2459647	2459647	0	+	2	1	138	98	1.0
CP008925.1	h6.sal.bam	other	2459648	2459648	0	+	1	1	136	97	0.5
CP008925.1	h6.sal.bam	other	2459649	2459649	0	+	1	0	137	99	0.5
CP008925.1	h6.sal.bam	other	2459650	2459650	0	+	1	1	136	100	0.5
CP008925.1	h6.sal.bam	other	2459651	2459651	0	+	1	2	136	99	0.5
CP008925.1	h6.sal.bam	other	2459652	2459652	0	+	4	2	140	101	2.0
CP008925.1	h6.sal.bam	other	2459653	2459653	0	+	3	1	142	99	1.5
CP008925.1	h6.sal.bam	other	2459654	2459654	0	+	2	0	142	98	1.0
CP008925.1	h6.sal.bam	other	2459655	2459655	0	+	2	3	143	99	1.0
CP008925.1	h6.sal.bam	other	2459656	2459656	0	+	3	1	143	96	1.5
CP008925.1	h6.sal.bam	other	2459657	2459657	0	+	1	2	143	100	0.5
CP008925.1	h6.sal.bam	other	2459658	2459658	0	+	1	2	144	102	0.5
CP008925.1	h6.sal.bam	other	2459659	2459659	0	+	0	0	144	102	0.0
CP008925.1	h6.sal.bam	other	2459660	2459660	0	+	3	0	146	103	1.5
CP008925.1	h6.sal.bam	other	2459661	2459661	0	+	2	2	147	106	1.0
CP008925.1	h6.sal.bam	other	2459662	2459662	0	+	2	1	149	105	1.0
CP008925.1	h6.sal.bam	other	2459663	2459663	0	+	0	1	147	104	0.0
CP008925.1	h6.sal.bam	other	2459664	2459664	0	+	3	0	150	104	1.5
CP008925.1	h6.sal.bam	other	2459665	2459665	0	+	1	1	145	104	0.5
CP008925.1	h6.sal.bam	other	2459666	2459666	0	+	3	2	148	103	1.5
CP008925.1	h6.sal.bam	other	2459667	2459667	0	+	1	1	149	103	0.5
CP008925.1	h6.sal.bam	other	2459668	2459668	0	+	0	1	148	102	0.0
CP008925.1	h6.sal.bam	other	2459669	2459669	0	+	2	1	148	101	1.0
CP008925.1	h6.sal.bam	other	2459670	2459670	0	+	2	1	148	101	1.0
CP008925.1	h6.sal.bam	other	2459671	2459671	0	+	1	0	149	104	0.5
CP008925.1	h6.sal.bam	other	2459672	2459672	0	+	1	1	145	106	0.5
CP008925.1	h6.sal.bam	other	2459673	2459673	0	+	1	0	142	107	0.5
CP008925.1	h6.sal.bam	other	2459674	2459674	0	+	1	1	143	108	0.5
CP008925.1	h6.sal.bam	other	2459675	2459675	0	+	2	4	145	110	1.0
CP008925.1	h6.sal.bam	other	2459676	2459676	0	+	0	1	145	109	0.0
CP008925.1	h6.sal.bam	other	2459677	2459677	0	+	4	2	149	108	2.0
CP008925.1	h6.sal.bam	other	2459678	2459678	0	+	1	1	143	106	0.5
CP008925.1	h6.sal.bam	other	2459679	2459679	0	+	4	4	146	114	2.0
CP008925.1	h6.sal.bam	other	2459680	2459680	0	+	1	0	145	110	0.5
CP008925.1	h6.sal.bam	other	2459681	2459681	0	+	0	0	140	112	0.0
CP008925.1	h6.sal.bam	other	2459682	2459682	0	+	0	0	137	114	0.0
CP008925.1	h6.sal.bam	other	2459683	2459683	0	+	1	1	138	116	0.5
CP008925.1	h6.sal.bam	other	2459684	2459684	0	+	2	1	135	118	1.3333333333333333
CP008925.1	h6.sal.bam	other	2459685	2459685	0	+	3	1	138	116	3.0
CP008925.1	h6.sal.bam	other	2459686	2459686	0	+	2	1	140	116	2.0
CP008925.1	h6.sal.bam	other	2459687	2459687	0	+	0	3	137	115	0.0
CP008925.1	h6.sal.bam	other	2459688	2459688	0	+	1	0	132	113	1.0
CP008925.1	h6.sal.bam	other	2459689	2459689	0	+	3	0	135	115	3.0
CP008925.1	h6.sal.bam	other	2459690	2459690	0	+	2	1	136	121	2.0
CP008925.1	h6.sal.bam	other	2459691	2459691	0	+	2	1	137	122	2.0
CP008925.1	h6.sal.bam	other	2459692	2459692	0	+	0	0	136	122	0.0
CP008925.1	h6.sal.bam	other	2459693	2459693	0	+	0	1	134	123	0.0
CP008925.1	h6.sal.bam	other	2459694	2459694	0	+	1	1	135	122	1.0
CP008925.1	h6.sal.bam	other	2459695	2459695	0	+	3	0	131	122	3.0
CP008925.1	h6.sal.bam	other	2459696	2459696	0	+	1	4	132	122	0.6666666666666666
CP008925.1	h6.sal.bam	other	2459697	2459697	0	+	3	2	133	119	2.0
CP008925.1	h6.sal.bam	other	2459698	2459698	0	+	1	1	129	121	0.5
CP008925.1	h6.sal.bam	other	2459699	2459699	0	+	1	3	124	120	0.5
CP008925.1	h6.sal.bam	other	2459700	2459700	0	+	2	4	123	117	1.0
CP008925.1	h6.sal.bam	other	2459701	2459701	0	+	2	0	124	114	1.0
CP008925.1	h6.sal.bam	other	2459702	2459702	0	+	2	0	122	119	1.0
CP008925.1	h6.sal.bam	other	2459703	2459703	0	+	0	2	122	119	0.0
CP008925.1	h6.sal.bam	other	2459704	2459704	0	+	2	3	124	119	1.0
CP008925.1	h6.sal.bam	other	2459705	2459705	0	+	3	2	121	117	1.5
CP008925.1	h6.sal.bam	other	2459706	2459706	0	+	2	1	123	115	1.0
CP008925.1	h6.sal.bam	other	2459707	2459707	0	+	1	3	124	116	0.5
CP008925.1	h6.sal.bam	other	2459708	2459708	0	+	2	1	123	114	1.0
CP008925.1	h6.sal.bam	other	2459709	2459709	0	+	1	2	122	116	0.5
CP008925.1	h6.sal.bam	other	2459710	2459710	0	+	1	1	120	115	0.5
CP008925.1	h6.sal.bam	other	2459711	2459711	0	+	1	1	119	116	0.5
CP008925.1	h6.sal.bam	other	2459712	2459712	0	+	2	5	121	116	1.0
CP008925.1	h6.sal.bam	other	2459713	2459713	0	+	3	0	118	113	1.5
CP008925.1	h6.sal.bam	other	2459714	2459714	0	+	1	0	119	113	0.5
CP008925.1	h6.sal.bam	other	2459715	2459715	0	+	3	2	121	113	1.5
CP008925.1	h6.sal.bam	other	2459716	2459716	0	+	4	2	122	113	2.0
CP008925.1	h6.sal.bam	other	2459717	2459717	0	+	0	1	122	111	0.0
CP008925.1	h6.sal.bam	other	2459718	2459718	0	+	4	5	123	115	2.0
CP008925.1	h6.sal.bam	other	2459719	2459719	0	+	2	0	124	113	1.0
CP008925.1	h6.sal.bam	other	2459720	2459720	0	+	1	1	122	113	0.5
CP008925.1	h6.sal.bam	other	2459721	2459721	0	+	3	1	124	112	1.5
CP008925.1	h6.sal.bam	other	2459722	2459722	0	+	0	0	121	117	0.0
CP008925.1	h6.sal.bam	other	2459723	2459723	0	+	1	2	122	120	0.5
CP008925.1	h6.sal.bam	other	2459724	2459724	0	+	1	2	122	118	0.5
CP008925.1	h6.sal.bam	other	2459725	2459725	0	+	2	3	123	119	1.0
CP008925.1	h6.sal.bam	other	2459726	2459726	0	+	2	2	124	116	1.0
CP008925.1	h6.sal.bam	other	2459727	2459727	0	+	2	1	118	114	1.0
CP008925.1	h6.sal.bam	other	2459728	2459728	0	+	0	3	117	114	0.0
CP008925.1	h6.sal.bam	other	2459729	2459729	0	+	2	1	117	111	1.0
CP008925.1	h6.sal.bam	other	2459730	2459730	0	+	1	1	118	111	0.5
CP008925.1	h6.sal.bam	other	2459731	2459731	0	+	2	3	117	111	1.0
CP008925.1	h6.sal.bam	other	2459732	2459732	0	+	3	1	120	108	1.5
CP008925.1	h6.sal.bam	other	2459733	2459733	0	+	0	1	119	107	0.0
CP008925.1	h6.sal.bam	other	2459734	2459734	0	+	0	1	119	108	0.0
CP008925.1	h6.sal.bam	other	2459735	2459735	0	+	0	3	116	107	0.0
CP008925.1	h6.sal.bam	other	2459736	2459736	0	+	1	1	115	104	0.5
CP008925.1	h6.sal.bam	other	2459737	2459737	0	+	0	0	113	105	0.0
CP008925.1	h6.sal.bam	other	2459738	2459738	0	+	0	1	113	109	0.0
CP008925.1	h6.sal.bam	other	2459739	2459739	0	+	0	0	110	110	0.0
CP008925.1	h6.sal.bam	other	2459740	2459740	0	+	2	2	111	114	1.0
CP008925.1	h6.sal.bam	other	2459741	2459741	0	+	2	0	110	113	1.0
CP008925.1	h6.sal.bam	other	2459742	2459742	0	+	2	0	111	114	1.0
CP008925.1	h6.sal.bam	other	2459743	2459743	0	+	2	0	111	117	1.0
CP008925.1	h6.sal.bam	other	2459744	2459744	0	+	1	1	110	117	0.5
CP008925.1	h6.sal.bam	other	2459745	2459745	0	+	2	4	111	118	1.0
CP008925.1	h6.sal.bam	other	2459746	2459746	0	+	3	2	113	114	1.5
CP008925.1	h6.sal.bam	other	2459747	2459747	0	+	3	3	115	112	1.5
CP008925.1	h6.sal.bam	other	2459748	2459748	0	+	2	2	117	110	1.0
CP008925.1	h6.sal.bam	other	2459749	2459749	0	+	3	2	117	108	1.5
CP008925.1	h6.sal.bam	other	2459750	2459750	0	+	0	3	117	108	0.0
CP008925.1	h6.sal.bam	other	2459751	2459751	0	+	2	3	119	106	1.0
CP008925.1	h6.sal.bam	other	2459752	2459752	0	+	2	2	116	106	1.0
CP008925.1	h6.sal.bam	other	2459753	2459753	0	+	2	4	118	106	1.0
CP008925.1	h6.sal.bam	other	2459754	2459754	0	+	4	0	118	104	2.0
CP008925.1	h6.sal.bam	other	2459755	2459755	0	+	3	3	120	107	1.5
CP008925.1	h6.sal.bam	other	2459756	2459756	0	+	3	2	122	105	1.5
CP008925.1	h6.sal.bam	other	2459757	2459757	0	+	1	1	123	103	0.5
CP008925.1	h6.sal.bam	other	2459758	2459758	0	+	0	2	123	103	0.0
CP008925.1	h6.sal.bam	other	2459759	2459759	0	+	2	0	122	104	1.0
CP008925.1	h6.sal.bam	other	2459760	2459760	0	+	0	0	119	106	0.0
CP008925.1	h6.sal.bam	other	2459761	2459761	0	+	0	0	117	106	0.0
CP008925.1	h6.sal.bam	other	2459762	2459762	0	+	3	3	117	110	1.5
CP008925.1	h6.sal.bam	other	2459763	2459763	0	+	2	0	119	108	1.0
CP008925.1	h6.sal.bam	other	2459764	2459764	0	+	2	6	121	108	1.0
CP008925.1	h6.sal.bam	other	2459765	2459765	0	+	5	2	123	103	2.5
CP008925.1	h6.sal.bam	other	2459766	2459766	0	+	3	1	124	101	1.5
CP008925.1	h6.sal.bam	other	2459767	2459767	0	+	3	1	127	100	1.5
CP008925.1	h6.sal.bam	other	2459768	2459768	0	+	0	0	127	99	0.0
CP008925.1	h6.sal.bam	other	2459769	2459769	0	+	0	5	125	107	0.0
CP008925.1	h6.sal.bam	other	2459770	2459770	0	+	2	0	125	106	1.0
CP008925.1	h6.sal.bam	other	2459771	2459771	0	+	3	0	126	110	1.5
CP008925.1	h6.sal.bam	other	2459772	2459772	0	+	0	3	123	115	0.0
CP008925.1	h6.sal.bam	other	2459773	2459773	0	+	1	0	123	112	0.5
CP008925.1	h6.sal.bam	other	2459774	2459774	0	+	1	0	121	112	0.5
CP008925.1	h6.sal.bam	other	2459775	2459775	0	+	1	0	121	112	0.5
CP008925.1	h6.sal.bam	other	2459776	2459776	0	+	2	4	123	119	1.0
CP008925.1	h6.sal.bam	other	2459777	2459777	0	+	2	0	123	116	1.0
CP008925.1	h6.sal.bam	other	2459778	2459778	0	+	2	2	125	118	1.0
CP008925.1	h6.sal.bam	other	2459779	2459779	0	+	1	1	125	117	0.5
CP008925.1	h6.sal.bam	other	2459780	2459780	0	+	2	0	119	120	1.0
CP008925.1	h6.sal.bam	other	2459781	2459781	0	+	2	2	121	120	1.0
CP008925.1	h6.sal.bam	other	2459782	2459782	0	+	1	1	121	118	0.5
CP008925.1	h6.sal.bam	other	2459783	2459783	0	+	1	2	120	117	0.5
CP008925.1	h6.sal.bam	other	2459784	2459784	0	+	2	1	121	117	1.0
CP008925.1	h6.sal.bam	other	2459785	2459785	0	+	1	3	121	116	0.5
CP008925.1	h6.sal.bam	other	2459786	2459786	0	+	3	0	122	122	1.5
CP008925.1	h6.sal.bam	other	2459787	2459787	0	+	3	2	125	122	1.5
CP008925.1	h6.sal.bam	other	2459788	2459788	0	+	1	2	122	120	0.5
CP008925.1	h6.sal.bam	other	2459789	2459789	0	+	2	1	121	118	1.0
CP008925.1	h6.sal.bam	other	2459790	2459790	0	+	0	0	119	122	0.0
CP008925.1	h6.sal.bam	other	2459791	2459791	0	+	1	5	116	126	0.5
CP008925.1	h6.sal.bam	other	2459792	2459792	0	+	3	0	119	128	1.5
CP008925.1	h6.sal.bam	other	2459793	2459793	0	+	1	3	114	128	0.5
CP008925.1	h6.sal.bam	other	2459794	2459794	0	+	1	2	114	125	0.5
CP008925.1	h6.sal.bam	other	2459795	2459795	0	+	3	1	116	124	1.5
CP008925.1	h6.sal.bam	other	2459796	2459796	0	+	1	3	114	126	0.5
CP008925.1	h6.sal.bam	other	2459797	2459797	0	+	3	3	117	127	1.5
CP008925.1	h6.sal.bam	other	2459798	2459798	0	+	4	0	120	127	2.0
CP008925.1	h6.sal.bam	other	2459799	2459799	0	+	2	3	122	127	1.3333333333333333
CP008925.1	h6.sal.bam	other	2459800	2459800	0	+	1	0	121	126	0.5
CP008925.1	h6.sal.bam	other	2459801	2459801	0	+	2	0	122	129	1.3333333333333333
CP008925.1	h6.sal.bam	other	2459802	2459802	0	+	1	0	119	131	0.6666666666666666
CP008925.1	h6.sal.bam	other	2459803	2459803	0	+	0	1	119	131	0.0
CP008925.1	h6.sal.bam	other	2459804	2459804	0	+	3	0	119	130	3.0
CP008925.1	h6.sal.bam	other	2459805	2459805	0	+	1	1	119	134	1.0
CP008925.1	h6.sal.bam	other	2459806	2459806	0	+	1	0	119	133	1.0
CP008925.1	h6.sal.bam	other	2459807	2459807	0	+	0	2	117	135	0.0
CP008925.1	h6.sal.bam	other	2459808	2459808	0	+	1	0	118	136	0.6666666666666666
CP008925.1	h6.sal.bam	other	2459809	2459809	0	+	0	0	117	139	0.0
CP008925.1	h6.sal.bam	other	2459810	2459810	0	+	3	2	120	139	1.5
CP008925.1	h6.sal.bam	other	2459811	2459811	0	+	0	2	119	137	0.0
CP008925.1	h6.sal.bam	other	2459812	2459812	0	+	3	2	122	135	2.0
CP008925.1	h6.sal.bam	other	2459813	2459813	0	+	4	2	125	141	2.6666666666666665
CP008925.1	h6.sal.bam	other	2459814	2459814	0	+	2	4	126	139	2.0
CP008925.1	h6.sal.bam	other	2459815	2459815	0	+	4	1	127	141	4.0
CP008925.1	h6.sal.bam	other	2459816	2459816	0	+	3	2	130	142	3.0
CP008925.1	h6.sal.bam	other	2459817	2459817	0	+	1	3	128	149	1.0
CP008925.1	h6.sal.bam	other	2459818	2459818	0	+	1	0	127	148	1.0
CP008925.1	h6.sal.bam	other	2459819	2459819	0	+	3	2	123	148	3.0
CP008925.1	h6.sal.bam	other	2459820	2459820	0	+	2	1	125	148	2.0
CP008925.1	h6.sal.bam	other	2459821	2459821	0	+	0	0	125	148	0.0
CP008925.1	h6.sal.bam	other	2459822	2459822	0	+	4	0	125	148	2.6666666666666665
CP008925.1	h6.sal.bam	other	2459823	2459823	0	+	1	0	126	148	0.6666666666666666
CP008925.1	h6.sal.bam	other	2459824	2459824	0	+	0	2	125	148	0.0
CP008925.1	h6.sal.bam	other	2459825	2459825	0	+	1	1	126	146	0.5
CP008925.1	h6.sal.bam	other	2459826	2459826	0	+	0	3	124	148	0.0
CP008925.1	h6.sal.bam	other	2459827	2459827	0	+	1	2	123	146	0.5
CP008925.1	h6.sal.bam	other	2459828	2459828	0	+	1	2	124	144	0.6666666666666666
CP008925.1	h6.sal.bam	other	2459829	2459829	0	+	2	3	123	143	1.0
CP008925.1	h6.sal.bam	other	2459830	2459830	0	+	1	0	121	140	0.6666666666666666
CP008925.1	h6.sal.bam	other	2459831	2459831	0	+	0	0	118	140	0.0
CP008925.1	h6.sal.bam	other	2459832	2459832	0	+	4	1	122	144	2.6666666666666665
CP008925.1	h6.sal.bam	other	2459833	2459833	0	+	0	3	120	145	0.0
CP008925.1	h6.sal.bam	other	2459834	2459834	0	+	1	2	121	143	1.0
CP008925.1	h6.sal.bam	other	2459835	2459835	0	+	2	0	123	141	2.0
CP008925.1	h6.sal.bam	other	2459836	2459836	0	+	2	4	125	141	2.0
CP008925.1	h6.sal.bam	other	2459837	2459837	0	+	1	1	121	137	1.0
CP008925.1	h6.sal.bam	other	2459838	2459838	0	+	9	0	129	143	6.0
CP008925.1	h6.sal.bam	other	2459839	2459839	0	+	0	1	126	143	0.0
CP008925.1	h6.sal.bam	other	2459840	2459840	0	+	2	2	125	142	2.0
CP008925.1	h6.sal.bam	other	2459841	2459841	0	+	1	1	122	142	0.6666666666666666
CP008925.1	h6.sal.bam	other	2459842	2459842	0	+	3	3	124	141	2.0
CP008925.1	h6.sal.bam	other	2459843	2459843	0	+	0	2	121	140	0.0
CP008925.1	h6.sal.bam	other	2459844	2459844	0	+	4	5	125	140	2.0
CP008925.1	h6.sal.bam	other	2459845	2459845	0	+	1	4	126	135	0.5
CP008925.1	h6.sal.bam	other	2459846	2459846	0	+	3	5	125	132	1.5
CP008925.1	h6.sal.bam	other	2459847	2459847	0	+	3	0	128	129	1.5
CP008925.1	h6.sal.bam	other	2459848	2459848	0	+	0	5	128	129	0.0
CP008925.1	h6.sal.bam	other	2459849	2459849	0	+	1	1	128	124	0.5
CP008925.1	h6.sal.bam	other	2459850	2459850	0	+	2	1	128	127	1.0
CP008925.1	h6.sal.bam	other	2459851	2459851	0	+	1	2	126	126	0.5
CP008925.1	h6.sal.bam	other	2459852	2459852	0	+	3	1	129	126	1.5
CP008925.1	h6.sal.bam	other	2459853	2459853	0	+	2	3	129	126	1.0
CP008925.1	h6.sal.bam	other	2459854	2459854	0	+	1	1	127	125	0.5
CP008925.1	h6.sal.bam	other	2459855	2459855	0	+	2	0	129	127	1.0
CP008925.1	h6.sal.bam	other	2459856	2459856	0	+	0	2	127	130	0.0
CP008925.1	h6.sal.bam	other	2459857	2459857	0	+	3	1	128	131	1.5
CP008925.1	h6.sal.bam	other	2459858	2459858	0	+	2	0	126	130	1.0
CP008925.1	h6.sal.bam	other	2459859	2459859	0	+	3	6	129	131	1.5
CP008925.1	h6.sal.bam	other	2459860	2459860	0	+	5	2	129	127	2.5
CP008925.1	h6.sal.bam	other	2459861	2459861	0	+	1	1	130	125	0.5
CP008925.1	h6.sal.bam	other	2459862	2459862	0	+	1	3	130	125	0.5
CP008925.1	h6.sal.bam	other	2459863	2459863	0	+	2	2	132	122	1.0
CP008925.1	h6.sal.bam	other	2459864	2459864	0	+	1	0	131	120	0.5
CP008925.1	h6.sal.bam	other	2459865	2459865	0	+	1	6	132	123	0.5
CP008925.1	h6.sal.bam	other	2459866	2459866	0	+	2	5	134	117	1.0
CP008925.1	h6.sal.bam	other	2459867	2459867	0	+	0	0	131	112	0.0
CP008925.1	h6.sal.bam	other	2459868	2459868	0	+	5	1	134	112	2.5
CP008925.1	h6.sal.bam	other	2459869	2459869	0	+	3	4	136	119	1.5
CP008925.1	h6.sal.bam	other	2459870	2459870	0	+	4	0	136	118	2.0
CP008925.1	h6.sal.bam	other	2459871	2459871	0	+	4	4	140	118	2.0
CP008925.1	h6.sal.bam	other	2459872	2459872	0	+	2	2	135	115	1.0
CP008925.1	h6.sal.bam	other	2459873	2459873	0	+	0	2	135	113	0.0
CP008925.1	h6.sal.bam	other	2459874	2459874	0	+	3	2	136	113	1.5
CP008925.1	h6.sal.bam	other	2459875	2459875	0	+	3	2	138	111	1.5
CP008925.1	h6.sal.bam	other	2459876	2459876	0	+	1	0	137	116	0.5
CP008925.1	h6.sal.bam	other	2459877	2459877	0	+	2	1	139	119	1.0
CP008925.1	h6.sal.bam	other	2459878	2459878	0	+	1	2	140	118	0.5
CP008925.1	h6.sal.bam	other	2459879	2459879	0	+	2	1	139	116	1.0
CP008925.1	h6.sal.bam	other	2459880	2459880	0	+	1	2	139	118	0.5
CP008925.1	h6.sal.bam	other	2459881	2459881	0	+	0	3	138	127	0.0
CP008925.1	h6.sal.bam	other	2459882	2459882	0	+	2	3	139	126	1.0
CP008925.1	h6.sal.bam	other	2459883	2459883	0	+	0	2	139	128	0.0
CP008925.1	h6.sal.bam	other	2459884	2459884	0	+	0	2	139	127	0.0
CP008925.1	h6.sal.bam	other	2459885	2459885	0	+	1	2	137	129	0.5
CP008925.1	h6.sal.bam	other	2459886	2459886	0	+	3	1	140	127	1.5
CP008925.1	h6.sal.bam	other	2459887	2459887	0	+	4	1	141	129	2.0
CP008925.1	h6.sal.bam	other	2459888	2459888	0	+	4	2	139	131	2.0
CP008925.1	h6.sal.bam	other	2459889	2459889	0	+	1	4	140	129	0.5
CP008925.1	h6.sal.bam	other	2459890	2459890	0	+	1	2	137	133	0.5
CP008925.1	h6.sal.bam	other	2459891	2459891	0	+	2	9	136	132	1.0
CP008925.1	h6.sal.bam	other	2459892	2459892	0	+	2	2	137	123	1.0
CP008925.1	h6.sal.bam	other	2459893	2459893	0	+	2	0	138	123	1.0
CP008925.1	h6.sal.bam	other	2459894	2459894	0	+	2	2	137	126	1.0
CP008925.1	h6.sal.bam	other	2459895	2459895	0	+	2	1	137	124	1.0
CP008925.1	h6.sal.bam	other	2459896	2459896	0	+	2	0	138	123	1.0
CP008925.1	h6.sal.bam	other	2459897	2459897	0	+	2	0	137	128	1.0
CP008925.1	h6.sal.bam	other	2459898	2459898	0	+	1	0	137	129	0.5
CP008925.1	h6.sal.bam	other	2459899	2459899	0	+	2	2	139	132	1.0
CP008925.1	h6.sal.bam	other	2459900	2459900	0	+	2	1	140	133	1.0
CP008925.1	h6.sal.bam	other	2459901	2459901	0	+	1	1	141	135	0.5
CP008925.1	h6.sal.bam	other	2459902	2459902	0	+	0	0	140	136	0.0
CP008925.1	h6.sal.bam	other	2459903	2459903	0	+	1	2	138	137	0.5
CP008925.1	h6.sal.bam	other	2459904	2459904	0	+	4	0	141	138	2.0
CP008925.1	h6.sal.bam	other	2459905	2459905	0	+	1	3	141	141	0.5
CP008925.1	h6.sal.bam	other	2459906	2459906	0	+	0	1	138	141	0.0
CP008925.1	h6.sal.bam	other	2459907	2459907	0	+	2	2	140	140	1.0
CP008925.1	h6.sal.bam	other	2459908	2459908	0	+	3	1	143	139	1.5
CP008925.1	h6.sal.bam	other	2459909	2459909	0	+	2	0	144	140	1.0
CP008925.1	h6.sal.bam	other	2459910	2459910	0	+	2	1	144	140	1.0
CP008925.1	h6.sal.bam	other	2459911	2459911	0	+	1	2	143	143	0.5
CP008925.1	h6.sal.bam	other	2459912	2459912	0	+	1	4	143	146	0.5
CP008925.1	h6.sal.bam	other	2459913	2459913	0	+	1	0	135	143	0.5
CP008925.1	h6.sal.bam	other	2459914	2459914	0	+	1	1	136	144	0.5
CP008925.1	h6.sal.bam	other	2459915	2459915	0	+	6	1	140	146	3.0
CP008925.1	h6.sal.bam	other	2459916	2459916	0	+	3	0	141	145	1.5
CP008925.1	h6.sal.bam	other	2459917	2459917	0	+	2	2	141	146	1.0
CP008925.1	h6.sal.bam	other	2459918	2459918	0	+	2	1	139	146	1.0
CP008925.1	h6.sal.bam	other	2459919	2459919	0	+	1	1	140	148	0.5
CP008925.1	h6.sal.bam	other	2459920	2459920	0	+	7	0	146	147	3.5
CP008925.1	h6.sal.bam	other	2459921	2459921	0	+	2	2	144	147	1.0
CP008925.1	h6.sal.bam	other	2459922	2459922	0	+	0	0	142	150	0.0
CP008925.1	h6.sal.bam	other	2459923	2459923	0	+	1	2	143	150	0.5
CP008925.1	h6.sal.bam	other	2459924	2459924	0	+	2	2	142	148	1.0
CP008925.1	h6.sal.bam	other	2459925	2459925	0	+	0	0	142	146	0.0
CP008925.1	h6.sal.bam	other	2459926	2459926	0	+	1	2	142	146	0.5
CP008925.1	h6.sal.bam	other	2459927	2459927	0	+	2	2	141	151	1.0
CP008925.1	h6.sal.bam	other	2459928	2459928	0	+	3	2	142	151	1.5
CP008925.1	h6.sal.bam	other	2459929	2459929	0	+	0	3	141	150	0.0
CP008925.1	h6.sal.bam	other	2459930	2459930	0	+	1	3	137	148	0.5
CP008925.1	h6.sal.bam	other	2459931	2459931	0	+	1	3	138	146	0.5
CP008925.1	h6.sal.bam	other	2459932	2459932	0	+	1	0	139	148	0.5
CP008925.1	h6.sal.bam	other	2459933	2459933	0	+	3	2	137	149	1.5
CP008925.1	h6.sal.bam	other	2459934	2459934	0	+	1	2	138	147	0.5
CP008925.1	h6.sal.bam	other	2459935	2459935	0	+	3	1	136	145	1.5
CP008925.1	h6.sal.bam	other	2459936	2459936	0	+	5	3	139	146	2.5
CP008925.1	h6.sal.bam	other	2459937	2459937	0	+	0	0	139	143	0.0
CP008925.1	h6.sal.bam	other	2459938	2459938	0	+	8	0	144	143	4.0
CP008925.1	h6.sal.bam	other	2459939	2459939	0	+	3	0	147	145	1.5
CP008925.1	h6.sal.bam	other	2459940	2459940	0	+	2	0	148	145	1.0
CP008925.1	h6.sal.bam	other	2459941	2459941	0	+	1	5	147	145	0.5
CP008925.1	h6.sal.bam	other	2459942	2459942	0	+	0	2	147	147	0.0
CP008925.1	h6.sal.bam	other	2459943	2459943	0	+	1	2	142	150	0.5
CP008925.1	h6.sal.bam	other	2459944	2459944	0	+	2	3	138	150	1.0
CP008925.1	h6.sal.bam	other	2459945	2459945	0	+	1	0	135	148	0.5
CP008925.1	h6.sal.bam	other	2459946	2459946	0	+	1	1	134	151	0.5
CP008925.1	h6.sal.bam	other	2459947	2459947	0	+	3	1	137	150	1.5
CP008925.1	h6.sal.bam	other	2459948	2459948	0	+	1	1	138	150	0.5
CP008925.1	h6.sal.bam	other	2459949	2459949	0	+	1	4	136	154	0.5
CP008925.1	h6.sal.bam	other	2459950	2459950	0	+	2	3	135	151	1.0
CP008925.1	h6.sal.bam	other	2459951	2459951	0	+	2	3	134	150	1.0
CP008925.1	h6.sal.bam	other	2459952	2459952	0	+	2	1	136	148	1.0
CP008925.1	h6.sal.bam	other	2459953	2459953	0	+	3	2	138	151	1.5
CP008925.1	h6.sal.bam	other	2459954	2459954	0	+	4	5	140	149	2.0
CP008925.1	h6.sal.bam	other	2459955	2459955	0	+	1	6	138	146	0.5
CP008925.1	h6.sal.bam	other	2459956	2459956	0	+	7	3	145	144	3.5
CP008925.1	h6.sal.bam	other	2459957	2459957	0	+	4	4	149	144	2.0
CP008925.1	h6.sal.bam	other	2459958	2459958	0	+	0	2	149	140	0.0
CP008925.1	h6.sal.bam	other	2459959	2459959	0	+	3	5	152	141	1.5
CP008925.1	h6.sal.bam	other	2459960	2459960	0	+	3	0	154	142	1.5
CP008925.1	h6.sal.bam	other	2459961	2459961	0	+	3	1	154	145	1.5
CP008925.1	h6.sal.bam	other	2459962	2459962	0	+	4	3	153	146	2.0
CP008925.1	h6.sal.bam	other	2459963	2459963	0	+	1	5	150	143	0.5
CP008925.1	h6.sal.bam	other	2459964	2459964	0	+	2	3	152	140	1.0
CP008925.1	h6.sal.bam	other	2459965	2459965	0	+	2	1	153	139	1.0
CP008925.1	h6.sal.bam	other	2459966	2459966	0	+	2	0	153	138	1.0
CP008925.1	h6.sal.bam	other	2459967	2459967	0	+	4	3	154	138	2.0
CP008925.1	h6.sal.bam	other	2459968	2459968	0	+	0	1	153	140	0.0
CP008925.1	h6.sal.bam	other	2459969	2459969	0	+	1	1	149	140	0.5
CP008925.1	h6.sal.bam	other	2459970	2459970	0	+	1	3	147	146	0.5
CP008925.1	h6.sal.bam	other	2459971	2459971	0	+	2	0	148	147	1.0
CP008925.1	h6.sal.bam	other	2459972	2459972	0	+	1	3	147	147	0.5
CP008925.1	h6.sal.bam	other	2459973	2459973	0	+	5	3	151	146	2.5
CP008925.1	h6.sal.bam	other	2459974	2459974	0	+	3	2	152	145	1.5
CP008925.1	h6.sal.bam	other	2459975	2459975	0	+	2	1	153	143	1.0
CP008925.1	h6.sal.bam	other	2459976	2459976	0	+	3	4	155	142	1.5
CP008925.1	h6.sal.bam	other	2459977	2459977	0	+	3	1	157	144	1.5
CP008925.1	h6.sal.bam	other	2459978	2459978	0	+	3	2	160	144	1.5
CP008925.1	h6.sal.bam	other	2459979	2459979	0	+	4	3	158	142	2.0
CP008925.1	h6.sal.bam	other	2459980	2459980	0	+	4	4	161	146	2.0
CP008925.1	h6.sal.bam	other	2459981	2459981	0	+	2	0	161	145	1.0
CP008925.1	h6.sal.bam	other	2459982	2459982	0	+	1	1	162	147	0.5
CP008925.1	h6.sal.bam	other	2459983	2459983	0	+	1	0	161	146	0.5
CP008925.1	h6.sal.bam	other	2459984	2459984	0	+	0	3	157	146	0.0
CP008925.1	h6.sal.bam	other	2459985	2459985	0	+	2	1	158	148	1.0
CP008925.1	h6.sal.bam	other	2459986	2459986	0	+	1	5	157	149	0.5
CP008925.1	h6.sal.bam	other	2459987	2459987	0	+	3	1	160	144	1.5
CP008925.1	h6.sal.bam	other	2459988	2459988	0	+	1	2	158	147	0.5
CP008925.1	h6.sal.bam	other	2459989	2459989	0	+	0	2	150	148	0.0
CP008925.1	h6.sal.bam	other	2459990	2459990	0	+	0	0	150	148	0.0
CP008925.1	h6.sal.bam	other	2459991	2459991	0	+	3	1	153	149	1.5
CP008925.1	h6.sal.bam	other	2459992	2459992	0	+	1	2	151	151	0.5
CP008925.1	h6.sal.bam	other	2459993	2459993	0	+	3	3	150	152	1.5
CP008925.1	h6.sal.bam	other	2459994	2459994	0	+	1	1	151	149	0.5
CP008925.1	h6.sal.bam	other	2459995	2459995	0	+	2	3	150	150	1.0
CP008925.1	h6.sal.bam	other	2459996	2459996	0	+	0	1	147	148	0.0
CP008925.1	h6.sal.bam	other	2459997	2459997	0	+	1	0	146	149	0.5
CP008925.1	h6.sal.bam	other	2459998	2459998	0	+	3	0	149	150	1.5
CP008925.1	h6.sal.bam	other	2459999	2459999	0	+	2	0	149	150	1.0
CP008925.1	h6.sal.bam	other	2460000	2460000	0	+	2	3	151	150	1.0
CP008925.1	h6.sal.bam	other	2460001	2460001	0	+	1	4	151	149	0.5
CP008925.1	h6.sal.bam	other	2460002	2460002	0	+	1	2	150	147	0.5
CP008925.1	h6.sal.bam	other	2460003	2460003	0	+	4	1	151	145	2.0
CP008925.1	h6.sal.bam	other	2460004	2460004	0	+	2	1	153	144	1.0
CP008925.1	h6.sal.bam	other	2460005	2460005	0	+	0	1	153	151	0.0
CP008925.1	h6.sal.bam	other	2460006	2460006	0	+	3	5	154	151	1.5
CP008925.1	h6.sal.bam	other	2460007	2460007	0	+	1	1	154	146	0.5
CP008925.1	h6.sal.bam	other	2460008	2460008	0	+	2	0	154	145	1.0
CP008925.1	h6.sal.bam	other	2460009	2460009	0	+	0	0	153	151	0.0
CP008925.1	h6.sal.bam	other	2460010	2460010	0	+	1	2	151	154	0.5
CP008925.1	h6.sal.bam	other	2460011	2460011	0	+	1	1	146	154	0.5
CP008925.1	h6.sal.bam	other	2460012	2460012	0	+	2	1	148	153	1.0
CP008925.1	h6.sal.bam	other	2460013	2460013	0	+	1	2	140	153	0.5
CP008925.1	h6.sal.bam	other	2460014	2460014	0	+	2	3	142	151	1.0
CP008925.1	h6.sal.bam	other	2460015	2460015	0	+	4	2	144	148	2.0
CP008925.1	h6.sal.bam	other	2460016	2460016	0	+	1	5	143	148	0.5
CP008925.1	h6.sal.bam	other	2460017	2460017	0	+	2	1	145	145	1.3333333333333333
CP008925.1	h6.sal.bam	other	2460018	2460018	0	+	3	1	147	144	1.5
CP008925.1	h6.sal.bam	other	2460019	2460019	0	+	1	1	147	143	0.5
CP008925.1	h6.sal.bam	other	2460020	2460020	0	+	1	3	147	147	0.5
CP008925.1	h6.sal.bam	other	2460021	2460021	0	+	3	1	149	146	1.5
CP008925.1	h6.sal.bam	other	2460022	2460022	0	+	3	2	149	145	1.5
CP008925.1	h6.sal.bam	other	2460023	2460023	0	+	1	3	148	143	0.5
CP008925.1	h6.sal.bam	other	2460024	2460024	0	+	2	1	150	143	1.0
CP008925.1	h6.sal.bam	other	2460025	2460025	0	+	0	3	147	143	0.0
CP008925.1	h6.sal.bam	other	2460026	2460026	0	+	2	0	136	140	1.0
CP008925.1	h6.sal.bam	other	2460027	2460027	0	+	1	5	137	140	0.5
CP008925.1	h6.sal.bam	other	2460028	2460028	0	+	1	0	138	139	0.6666666666666666
CP008925.1	h6.sal.bam	other	2460029	2460029	0	+	1	4	139	139	0.6666666666666666
CP008925.1	h6.sal.bam	other	2460030	2460030	0	+	2	2	140	140	2.0
CP008925.1	h6.sal.bam	other	2460031	2460031	0	+	1	3	134	139	1.0
CP008925.1	h6.sal.bam	other	2460032	2460032	0	+	3	2	133	137	2.0
CP008925.1	h6.sal.bam	other	2460033	2460033	0	+	0	1	130	136	0.0
CP008925.1	h6.sal.bam	other	2460034	2460034	0	+	2	6	130	135	1.0
CP008925.1	h6.sal.bam	other	2460035	2460035	0	+	2	3	132	131	1.0
CP008925.1	h6.sal.bam	other	2460036	2460036	0	+	0	2	132	130	0.0
CP008925.1	h6.sal.bam	other	2460037	2460037	0	+	2	0	130	130	1.0
CP008925.1	h6.sal.bam	other	2460038	2460038	0	+	3	2	128	130	1.5
CP008925.1	h6.sal.bam	other	2460039	2460039	0	+	1	2	129	129	0.5
CP008925.1	h6.sal.bam	other	2460040	2460040	0	+	1	3	129	128	0.5
CP008925.1	h6.sal.bam	other	2460041	2460041	0	+	5	2	126	126	2.5
CP008925.1	h6.sal.bam	other	2460042	2460042	0	+	0	1	126	126	0.0
CP008925.1	h6.sal.bam	other	2460043	2460043	0	+	0	2	126	126	0.0
CP008925.1	h6.sal.bam	other	2460044	2460044	0	+	1	5	126	125	0.5
CP008925.1	h6.sal.bam	other	2460045	2460045	0	+	0	4	124	121	0.0
CP008925.1	h6.sal.bam	other	2460046	2460046	0	+	1	0	124	120	0.5
CP008925.1	h6.sal.bam	other	2460047	2460047	0	+	1	2	124	124	0.5
CP008925.1	h6.sal.bam	other	2460048	2460048	0	+	1	2	121	125	0.5
CP008925.1	h6.sal.bam	other	2460049	2460049	0	+	2	1	120	123	1.0
CP008925.1	h6.sal.bam	other	2460050	2460050	0	+	5	1	123	122	2.5
CP008925.1	h6.sal.bam	other	2460051	2460051	0	+	2	3	122	121	1.0
CP008925.1	h6.sal.bam	other	2460052	2460052	0	+	2	1	123	122	1.0
CP008925.1	h6.sal.bam	other	2460053	2460053	0	+	2	0	121	121	1.0
CP008925.1	h6.sal.bam	other	2460054	2460054	0	+	1	7	119	125	0.5
CP008925.1	h6.sal.bam	other	2460055	2460055	0	+	7	3	122	118	3.5
CP008925.1	h6.sal.bam	other	2460056	2460056	0	+	3	2	122	117	1.5
CP008925.1	h6.sal.bam	other	2460057	2460057	0	+	2	1	124	115	1.0
CP008925.1	h6.sal.bam	other	2460058	2460058	0	+	6	1	129	116	3.0
CP008925.1	h6.sal.bam	other	2460059	2460059	0	+	1	4	128	116	0.5
CP008925.1	h6.sal.bam	other	2460060	2460060	0	+	1	1	129	112	0.5
CP008925.1	h6.sal.bam	other	2460061	2460061	0	+	1	2	126	113	0.5
CP008925.1	h6.sal.bam	other	2460062	2460062	0	+	2	3	128	111	1.0
CP008925.1	h6.sal.bam	other	2460063	2460063	0	+	4	4	131	114	2.0
CP008925.1	h6.sal.bam	other	2460064	2460064	0	+	2	0	133	113	1.0
CP008925.1	h6.sal.bam	other	2460065	2460065	0	+	0	2	130	114	0.0
CP008925.1	h6.sal.bam	other	2460066	2460066	0	+	1	3	130	113	0.5
CP008925.1	h6.sal.bam	other	2460067	2460067	0	+	0	3	130	110	0.0
CP008925.1	h6.sal.bam	other	2460068	2460068	0	+	2	2	130	107	1.0
CP008925.1	h6.sal.bam	other	2460069	2460069	0	+	4	1	133	110	2.0
CP008925.1	h6.sal.bam	other	2460070	2460070	0	+	2	1	133	109	1.0
CP008925.1	h6.sal.bam	other	2460071	2460071	0	+	2	1	135	108	1.0
CP008925.1	h6.sal.bam	other	2460072	2460072	0	+	1	1	135	114	0.5
CP008925.1	h6.sal.bam	other	2460073	2460073	0	+	1	2	132	114	0.5
CP008925.1	h6.sal.bam	other	2460074	2460074	0	+	1	1	132	112	0.5
CP008925.1	h6.sal.bam	other	2460075	2460075	0	+	3	0	133	115	1.5
CP008925.1	h6.sal.bam	other	2460076	2460076	0	+	2	1	134	117	1.0
CP008925.1	h6.sal.bam	other	2460077	2460077	0	+	2	5	135	117	1.0
CP008925.1	h6.sal.bam	other	2460078	2460078	0	+	1	3	132	116	0.5
CP008925.1	h6.sal.bam	other	2460079	2460079	0	+	3	0	133	113	1.5
CP008925.1	h6.sal.bam	other	2460080	2460080	0	+	1	1	134	113	0.5
CP008925.1	h6.sal.bam	other	2460081	2460081	0	+	5	2	136	118	2.5
CP008925.1	h6.sal.bam	other	2460082	2460082	0	+	3	4	138	119	1.5
CP008925.1	h6.sal.bam	other	2460083	2460083	0	+	1	2	136	117	0.5
CP008925.1	h6.sal.bam	other	2460084	2460084	0	+	4	1	140	116	2.0
CP008925.1	h6.sal.bam	other	2460085	2460085	0	+	3	2	143	116	1.5
CP008925.1	h6.sal.bam	other	2460086	2460086	0	+	3	1	145	116	1.5
CP008925.1	h6.sal.bam	other	2460087	2460087	0	+	0	0	141	115	0.0
CP008925.1	h6.sal.bam	other	2460088	2460088	0	+	5	0	144	115	2.5
CP008925.1	h6.sal.bam	other	2460089	2460089	0	+	5	2	147	119	2.5
CP008925.1	h6.sal.bam	other	2460090	2460090	0	+	3	0	146	118	1.5
CP008925.1	h6.sal.bam	other	2460091	2460091	0	+	2	2	148	118	1.0
CP008925.1	h6.sal.bam	other	2460092	2460092	0	+	1	2	143	118	0.5
CP008925.1	h6.sal.bam	other	2460093	2460093	0	+	2	0	145	118	1.0
CP008925.1	h6.sal.bam	other	2460094	2460094	0	+	1	3	146	118	0.5
CP008925.1	h6.sal.bam	other	2460095	2460095	0	+	2	2	146	115	1.0
CP008925.1	h6.sal.bam	other	2460096	2460096	0	+	2	2	146	121	1.0
CP008925.1	h6.sal.bam	other	2460097	2460097	0	+	2	1	145	119	1.0
CP008925.1	h6.sal.bam	other	2460098	2460098	0	+	1	2	139	118	0.5
CP008925.1	h6.sal.bam	other	2460099	2460099	0	+	4	1	143	116	2.0
CP008925.1	h6.sal.bam	other	2460100	2460100	0	+	2	0	145	115	1.0
CP008925.1	h6.sal.bam	other	2460101	2460101	0	+	1	0	146	115	0.5
CP008925.1	h6.sal.bam	other	2460102	2460102	0	+	2	2	148	119	1.0
CP008925.1	h6.sal.bam	other	2460103	2460103	0	+	1	2	149	117	0.5
CP008925.1	h6.sal.bam	other	2460104	2460104	0	+	2	3	146	115	1.0
CP008925.1	h6.sal.bam	other	2460105	2460105	0	+	5	2	151	117	2.5
CP008925.1	h6.sal.bam	other	2460106	2460106	0	+	3	1	154	115	1.5
CP008925.1	h6.sal.bam	other	2460107	2460107	0	+	2	1	154	114	1.0
CP008925.1	h6.sal.bam	other	2460108	2460108	0	+	0	1	150	114	0.0
CP008925.1	h6.sal.bam	other	2460109	2460109	0	+	0	1	150	116	0.0
CP008925.1	h6.sal.bam	other	2460110	2460110	0	+	1	2	151	118	0.5
CP008925.1	h6.sal.bam	other	2460111	2460111	0	+	0	1	149	117	0.0
CP008925.1	h6.sal.bam	other	2460112	2460112	0	+	3	0	150	116	1.5
CP008925.1	h6.sal.bam	other	2460113	2460113	0	+	2	0	149	119	1.0
CP008925.1	h6.sal.bam	other	2460114	2460114	0	+	1	1	149	119	0.5
CP008925.1	h6.sal.bam	other	2460115	2460115	0	+	6	1	154	120	3.0
CP008925.1	h6.sal.bam	other	2460116	2460116	0	+	0	2	150	119	0.0
CP008925.1	h6.sal.bam	other	2460117	2460117	0	+	2	1	152	119	1.0
CP008925.1	h6.sal.bam	other	2460118	2460118	0	+	3	1	154	121	1.5
CP008925.1	h6.sal.bam	other	2460119	2460119	0	+	0	2	154	121	0.0
CP008925.1	h6.sal.bam	other	2460120	2460120	0	+	4	3	158	119	2.0
CP008925.1	h6.sal.bam	other	2460121	2460121	0	+	2	5	159	122	1.0
CP008925.1	h6.sal.bam	other	2460122	2460122	0	+	0	3	158	119	0.0
CP008925.1	h6.sal.bam	other	2460123	2460123	0	+	1	0	158	118	0.5
CP008925.1	h6.sal.bam	other	2460124	2460124	0	+	3	1	159	119	1.5
CP008925.1	h6.sal.bam	other	2460125	2460125	0	+	3	2	159	120	1.5
CP008925.1	h6.sal.bam	other	2460126	2460126	0	+	2	0	159	121	1.0
CP008925.1	h6.sal.bam	other	2460127	2460127	0	+	1	0	158	122	0.5
CP008925.1	h6.sal.bam	other	2460128	2460128	0	+	1	4	155	123	0.5
CP008925.1	h6.sal.bam	other	2460129	2460129	0	+	2	0	157	119	1.0
CP008925.1	h6.sal.bam	other	2460130	2460130	0	+	5	3	155	120	2.5
CP008925.1	h6.sal.bam	other	2460131	2460131	0	+	1	1	154	117	0.5
CP008925.1	h6.sal.bam	other	2460132	2460132	0	+	2	0	154	116	1.0
CP008925.1	h6.sal.bam	other	2460133	2460133	0	+	3	0	150	116	1.5
CP008925.1	h6.sal.bam	other	2460134	2460134	0	+	0	1	149	117	0.0
CP008925.1	h6.sal.bam	other	2460135	2460135	0	+	3	1	151	120	1.5
CP008925.1	h6.sal.bam	other	2460136	2460136	0	+	1	5	152	125	0.5
CP008925.1	h6.sal.bam	other	2460137	2460137	0	+	0	2	150	125	0.0
CP008925.1	h6.sal.bam	other	2460138	2460138	0	+	2	3	148	123	1.0
CP008925.1	h6.sal.bam	other	2460139	2460139	0	+	2	1	148	120	1.0
CP008925.1	h6.sal.bam	other	2460140	2460140	0	+	0	1	147	121	0.0
CP008925.1	h6.sal.bam	other	2460141	2460141	0	+	1	3	148	120	0.5
CP008925.1	h6.sal.bam	other	2460142	2460142	0	+	2	2	150	118	1.0
CP008925.1	h6.sal.bam	other	2460143	2460143	0	+	2	0	150	116	1.0
CP008925.1	h6.sal.bam	other	2460144	2460144	0	+	4	1	149	118	2.0
CP008925.1	h6.sal.bam	other	2460145	2460145	0	+	3	2	150	117	1.5
CP008925.1	h6.sal.bam	other	2460146	2460146	0	+	4	4	152	115	2.0
CP008925.1	h6.sal.bam	other	2460147	2460147	0	+	0	4	149	111	0.0
CP008925.1	h6.sal.bam	other	2460148	2460148	0	+	3	1	152	107	1.5
CP008925.1	h6.sal.bam	other	2460149	2460149	0	+	5	2	157	108	2.5
CP008925.1	h6.sal.bam	other	2460150	2460150	0	+	3	1	158	106	1.5
CP008925.1	h6.sal.bam	other	2460151	2460151	0	+	1	3	157	107	0.5
CP008925.1	h6.sal.bam	other	2460152	2460152	0	+	3	1	158	109	1.5
CP008925.1	h6.sal.bam	other	2460153	2460153	0	+	0	2	157	108	0.0
CP008925.1	h6.sal.bam	other	2460154	2460154	0	+	3	4	157	106	1.5
CP008925.1	h6.sal.bam	other	2460155	2460155	0	+	0	1	156	103	0.0
CP008925.1	h6.sal.bam	other	2460156	2460156	0	+	2	2	153	103	1.0
CP008925.1	h6.sal.bam	other	2460157	2460157	0	+	2	2	152	101	1.0
CP008925.1	h6.sal.bam	other	2460158	2460158	0	+	1	1	151	101	0.5
CP008925.1	h6.sal.bam	other	2460159	2460159	0	+	5	1	153	100	2.5
CP008925.1	h6.sal.bam	other	2460160	2460160	0	+	6	2	156	101	3.0
CP008925.1	h6.sal.bam	other	2460161	2460161	0	+	4	0	157	128	2.0
CP008925.1	h6.sal.bam	other	2460162	2460162	0	+	3	3	160	130	1.5
CP008925.1	h6.sal.bam	other	2460163	2460163	0	+	3	1	158	135	1.5
CP008925.1	h6.sal.bam	other	2460164	2460164	0	+	1	1	154	138	0.5
CP008925.1	h6.sal.bam	other	2460165	2460165	0	+	1	0	150	139	0.5
CP008925.1	h6.sal.bam	other	2460166	2460166	0	+	1	3	151	139	0.5
CP008925.1	h6.sal.bam	other	2460167	2460167	0	+	1	2	149	139	0.5
CP008925.1	h6.sal.bam	other	2460168	2460168	0	+	1	4	150	138	0.5
CP008925.1	h6.sal.bam	other	2460169	2460169	0	+	0	2	147	139	0.0
CP008925.1	h6.sal.bam	other	2460170	2460170	0	+	0	1	146	137	0.0
CP008925.1	h6.sal.bam	other	2460171	2460171	0	+	0	0	145	142	0.0
CP008925.1	h6.sal.bam	other	2460172	2460172	0	+	4	0	146	149	2.0
CP008925.1	h6.sal.bam	other	2460173	2460173	0	+	4	0	150	149	2.0
CP008925.1	h6.sal.bam	other	2460174	2460174	0	+	4	1	148	149	2.0
CP008925.1	h6.sal.bam	other	2460175	2460175	0	+	1	2	147	153	0.5
CP008925.1	h6.sal.bam	other	2460176	2460176	0	+	0	2	147	152	0.0
CP008925.1	h6.sal.bam	other	2460177	2460177	0	+	2	0	147	152	1.0
CP008925.1	h6.sal.bam	other	2460178	2460178	0	+	4	1	148	188	2.0
CP008925.1	h6.sal.bam	other	2460179	2460179	0	+	2	4	143	188	1.0
CP008925.1	h6.sal.bam	other	2460180	2460180	0	+	0	0	143	187	0.0
CP008925.1	h6.sal.bam	other	2460181	2460181	0	+	0	0	143	189	0.0
CP008925.1	h6.sal.bam	other	2460182	2460182	0	+	3	2	144	189	1.5
CP008925.1	h6.sal.bam	other	2460183	2460183	0	+	1	1	145	187	0.5
CP008925.1	h6.sal.bam	other	2460184	2460184	0	+	5	3	150	188	2.5
CP008925.1	h6.sal.bam	other	2460185	2460185	0	+	2	1	151	186	1.0
CP008925.1	h6.sal.bam	other	2460186	2460186	0	+	0	0	151	185	0.0
CP008925.1	h6.sal.bam	other	2460187	2460187	0	+	3	4	152	188	1.5
CP008925.1	h6.sal.bam	other	2460188	2460188	0	+	2	0	151	184	1.0
CP008925.1	h6.sal.bam	other	2460189	2460189	0	+	1	1	152	184	0.5
CP008925.1	h6.sal.bam	other	2460190	2460190	0	+	7	2	153	184	3.5
CP008925.1	h6.sal.bam	other	2460191	2460191	0	+	0	1	153	182	0.0
CP008925.1	h6.sal.bam	other	2460192	2460192	0	+	3	2	154	185	1.5
CP008925.1	h6.sal.bam	other	2460193	2460193	0	+	2	1	153	185	1.0
CP008925.1	h6.sal.bam	other	2460194	2460194	0	+	3	3	156	185	1.5
CP008925.1	h6.sal.bam	other	2460195	2460195	0	+	2	3	154	184	1.0
CP008925.1	h6.sal.bam	other	2460196	2460196	0	+	1	3	153	183	0.5
CP008925.1	h6.sal.bam	other	2460197	2460197	0	+	2	1	154	183	1.0
CP008925.1	h6.sal.bam	other	2460198	2460198	0	+	2	1	156	182	1.0
CP008925.1	h6.sal.bam	other	2460199	2460199	0	+	3	2	156	185	1.5
CP008925.1	h6.sal.bam	other	2460200	2460200	0	+	1	3	153	185	0.5
CP008925.1	h6.sal.bam	other	2460201	2460201	0	+	1	1	153	183	0.5
CP008925.1	h6.sal.bam	other	2460202	2460202	0	+	4	1	154	182	2.0
CP008925.1	h6.sal.bam	other	2460203	2460203	0	+	0	0	154	183	0.0
CP008925.1	h6.sal.bam	other	2460204	2460204	0	+	1	1	154	188	0.5
CP008925.1	h6.sal.bam	other	2460205	2460205	0	+	2	1	151	187	1.0
CP008925.1	h6.sal.bam	other	2460206	2460206	0	+	3	1	153	192	1.5
CP008925.1	h6.sal.bam	other	2460207	2460207	0	+	0	0	151	191	0.0
CP008925.1	h6.sal.bam	other	2460208	2460208	0	+	0	0	148	191	0.0
CP008925.1	h6.sal.bam	other	2460209	2460209	0	+	4	5	152	193	2.0
CP008925.1	h6.sal.bam	other	2460210	2460210	0	+	0	3	149	192	0.0
CP008925.1	h6.sal.bam	other	2460211	2460211	0	+	0	5	148	189	0.0
CP008925.1	h6.sal.bam	other	2460212	2460212	0	+	1	0	148	185	0.5
CP008925.1	h6.sal.bam	other	2460213	2460213	0	+	2	0	149	185	1.0
CP008925.1	h6.sal.bam	other	2460214	2460214	0	+	2	2	149	186	1.0
CP008925.1	h6.sal.bam	other	2460215	2460215	0	+	0	0	149	185	0.0
CP008925.1	h6.sal.bam	other	2460216	2460216	0	+	2	1	148	185	1.0
CP008925.1	h6.sal.bam	other	2460217	2460217	0	+	4	0	150	185	2.0
CP008925.1	h6.sal.bam	other	2460218	2460218	0	+	2	2	148	185	1.0
CP008925.1	h6.sal.bam	other	2460219	2460219	0	+	1	0	147	183	0.5
CP008925.1	h6.sal.bam	other	2460220	2460220	0	+	1	0	141	186	0.5
CP008925.1	h6.sal.bam	other	2460221	2460221	0	+	1	1	142	189	0.5
CP008925.1	h6.sal.bam	other	2460222	2460222	0	+	2	0	144	190	1.0
CP008925.1	h6.sal.bam	other	2460223	2460223	0	+	1	1	142	192	0.5
CP008925.1	h6.sal.bam	other	2460224	2460224	0	+	1	2	134	193	0.5
CP008925.1	h6.sal.bam	other	2460225	2460225	0	+	2	0	136	193	1.0
CP008925.1	h6.sal.bam	other	2460226	2460226	0	+	2	5	138	193	1.0
CP008925.1	h6.sal.bam	other	2460227	2460227	0	+	0	0	135	189	0.0
CP008925.1	h6.sal.bam	other	2460228	2460228	0	+	2	0	137	189	1.0
CP008925.1	h6.sal.bam	other	2460229	2460229	0	+	3	1	138	193	1.5
CP008925.1	h6.sal.bam	other	2460230	2460230	0	+	1	2	139	194	0.5
CP008925.1	h6.sal.bam	other	2460231	2460231	0	+	3	0	137	192	1.5
CP008925.1	h6.sal.bam	other	2460232	2460232	0	+	1	2	138	192	0.5
CP008925.1	h6.sal.bam	other	2460233	2460233	0	+	1	0	136	190	0.5
CP008925.1	h6.sal.bam	other	2460234	2460234	0	+	2	2	135	192	1.0
CP008925.1	h6.sal.bam	GTTC	2460235	2460235	2460243	+	0	30	129	191	0.0
CP008925.1	h6.sal.bam	other	2460236	2460236	0	+	2	1	123	163	1.0
CP008925.1	h6.sal.bam	GTTC	2460237	2460237	2460243	+	28	7	151	163	14.0
CP008925.1	h6.sal.bam	other	2460238	2460238	0	+	1	5	148	159	0.5
CP008925.1	h6.sal.bam	other	2460239	2460239	0	+	1	1	149	157	0.5
CP008925.1	h6.sal.bam	other	2460240	2460240	0	+	5	0	153	157	2.5
CP008925.1	h6.sal.bam	other	2460241	2460241	0	+	1	3	153	160	0.5
CP008925.1	h6.sal.bam	other	2460242	2460242	0	+	1	1	152	158	0.5
CP008925.1	h6.sal.bam	other	2460243	2460243	0	+	2	5	154	164	1.0
CP008925.1	h6.sal.bam	other	2460244	2460244	0	+	1	1	155	159	0.5
CP008925.1	h6.sal.bam	other	2460245	2460245	0	+	1	5	156	160	0.5
CP008925.1	h6.sal.bam	other	2460246	2460246	0	+	3	7	157	157	1.5
CP008925.1	h6.sal.bam	other	2460247	2460247	0	+	1	3	156	150	0.5
CP008925.1	h6.sal.bam	other	2460248	2460248	0	+	1	2	153	148	0.6666666666666666
CP008925.1	h6.sal.bam	other	2460249	2460249	0	+	6	0	155	148	6.0
CP008925.1	h6.sal.bam	other	2460250	2460250	0	+	2	1	156	148	1.3333333333333333
CP008925.1	h6.sal.bam	other	2460251	2460251	0	+	5	2	154	153	3.3333333333333335
CP008925.1	h6.sal.bam	GTTC	2460252	2460252	2460243	+	4	39	158	152	4.0
CP008925.1	h6.sal.bam	other	2460253	2460253	0	+	2	1	159	113	1.3333333333333333
CP008925.1	h6.sal.bam	GTTC;GTTC	2460254	2460254	2460243;2460262	+	20	3	179	112	13.333333333333334
CP008925.1	h6.sal.bam	other	2460255	2460255	0	+	2	2	181	110	1.3333333333333333
CP008925.1	h6.sal.bam	GTTC	2460256	2460256	2460262	+	8	0	188	110	8.0
CP008925.1	h6.sal.bam	other	2460257	2460257	0	+	1	1	187	111	0.6666666666666666
CP008925.1	h6.sal.bam	other	2460258	2460258	0	+	1	0	187	112	0.5
CP008925.1	h6.sal.bam	other	2460259	2460259	0	+	3	0	187	112	1.5
CP008925.1	h6.sal.bam	other	2460260	2460260	0	+	0	1	185	116	0.0
CP008925.1	h6.sal.bam	other	2460261	2460261	0	+	2	3	186	119	1.0
CP008925.1	h6.sal.bam	other	2460262	2460262	0	+	1	0	185	118	0.5
CP008925.1	h6.sal.bam	other	2460263	2460263	0	+	2	0	184	118	1.0
CP008925.1	h6.sal.bam	other	2460264	2460264	0	+	2	1	185	119	1.0
CP008925.1	h6.sal.bam	other	2460265	2460265	0	+	0	1	178	123	0.0
CP008925.1	h6.sal.bam	other	2460266	2460266	0	+	0	2	176	125	0.0
CP008925.1	h6.sal.bam	other	2460267	2460267	0	+	3	3	179	123	1.5
CP008925.1	h6.sal.bam	other	2460268	2460268	0	+	1	1	177	121	0.5
CP008925.1	h6.sal.bam	other	2460269	2460269	0	+	1	1	176	124	0.5
CP008925.1	h6.sal.bam	other	2460270	2460270	0	+	1	2	175	123	0.5
CP008925.1	h6.sal.bam	GTTC	2460271	2460271	2460262	+	4	3	178	134	2.0
CP008925.1	h6.sal.bam	other	2460272	2460272	0	+	0	0	175	136	0.0
CP008925.1	h6.sal.bam	GTTC	2460273	2460273	2460262	+	4	4	179	138	2.0
CP008925.1	h6.sal.bam	other	2460274	2460274	0	+	5	1	180	136	2.5
CP008925.1	h6.sal.bam	other	2460275	2460275	0	+	2	1	181	140	1.0
CP008925.1	h6.sal.bam	other	2460276	2460276	0	+	0	0	181	139	0.0
CP008925.1	h6.sal.bam	other	2460277	2460277	0	+	2	2	179	141	1.0
CP008925.1	h6.sal.bam	other	2460278	2460278	0	+	0	5	179	139	0.0
CP008925.1	h6.sal.bam	other	2460279	2460279	0	+	0	1	177	137	0.0
CP008925.1	h6.sal.bam	other	2460280	2460280	0	+	1	5	175	137	0.5
CP008925.1	h6.sal.bam	other	2460281	2460281	0	+	3	2	175	132	1.5
CP008925.1	h6.sal.bam	other	2460282	2460282	0	+	0	0	175	131	0.0
CP008925.1	h6.sal.bam	other	2460283	2460283	0	+	1	4	176	134	0.5
CP008925.1	h6.sal.bam	other	2460284	2460284	0	+	4	0	176	130	2.0
CP008925.1	h6.sal.bam	other	2460285	2460285	0	+	0	0	176	132	0.0
CP008925.1	h6.sal.bam	other	2460286	2460286	0	+	3	1	179	137	1.5
CP008925.1	h6.sal.bam	other	2460287	2460287	0	+	3	1	177	138	1.5
CP008925.1	h6.sal.bam	other	2460288	2460288	0	+	3	0	180	138	1.5
CP008925.1	h6.sal.bam	other	2460289	2460289	0	+	5	1	185	138	2.5
CP008925.1	h6.sal.bam	other	2460290	2460290	0	+	2	0	187	137	1.0
CP008925.1	h6.sal.bam	other	2460291	2460291	0	+	2	1	186	138	1.0
CP008925.1	h6.sal.bam	other	2460292	2460292	0	+	3	0	186	137	1.5
CP008925.1	h6.sal.bam	other	2460293	2460293	0	+	1	0	184	140	0.5
CP008925.1	h6.sal.bam	other	2460294	2460294	0	+	1	3	185	142	0.5
CP008925.1	h6.sal.bam	other	2460295	2460295	0	+	5	3	189	139	2.5
CP008925.1	h6.sal.bam	other	2460296	2460296	0	+	1	2	188	136	0.5
CP008925.1	h6.sal.bam	other	2460297	2460297	0	+	0	2	187	138	0.0
CP008925.1	h6.sal.bam	other	2460298	2460298	0	+	1	2	187	141	0.5
CP008925.1	h6.sal.bam	other	2460299	2460299	0	+	1	2	187	140	0.5
CP008925.1	h6.sal.bam	other	2460300	2460300	0	+	2	0	187	140	1.0
CP008925.1	h6.sal.bam	other	2460301	2460301	0	+	1	1	186	145	0.5
CP008925.1	h6.sal.bam	other	2460302	2460302	0	+	1	3	185	146	0.5
CP008925.1	h6.sal.bam	other	2460303	2460303	0	+	3	2	188	145	1.5
CP008925.1	h6.sal.bam	other	2460304	2460304	0	+	0	2	186	149	0.0
CP008925.1	h6.sal.bam	other	2460305	2460305	0	+	3	0	188	151	1.5
CP008925.1	h6.sal.bam	other	2460306	2460306	0	+	0	3	186	152	0.0
CP008925.1	h6.sal.bam	other	2460307	2460307	0	+	4	0	189	150	2.0
CP008925.1	h6.sal.bam	other	2460308	2460308	0	+	3	1	158	152	1.5
CP008925.1	h6.sal.bam	other	2460309	2460309	0	+	3	0	161	155	1.5
CP008925.1	h6.sal.bam	other	2460310	2460310	0	+	1	2	162	156	0.5
CP008925.1	h6.sal.bam	other	2460311	2460311	0	+	2	1	164	154	1.0
CP008925.1	h6.sal.bam	other	2460312	2460312	0	+	4	3	168	157	2.0
CP008925.1	h6.sal.bam	other	2460313	2460313	0	+	0	3	168	155	0.0
CP008925.1	h6.sal.bam	other	2460314	2460314	0	+	4	1	166	153	2.0
CP008925.1	h6.sal.bam	other	2460315	2460315	0	+	4	4	170	152	2.0
CP008925.1	h6.sal.bam	other	2460316	2460316	0	+	0	1	169	152	0.0
CP008925.1	h6.sal.bam	other	2460317	2460317	0	+	1	6	169	152	0.5
CP008925.1	h6.sal.bam	other	2460318	2460318	0	+	2	2	169	151	1.0
CP008925.1	h6.sal.bam	other	2460319	2460319	0	+	4	2	172	156	2.0
CP008925.1	h6.sal.bam	other	2460320	2460320	0	+	3	1	174	156	1.5
CP008925.1	h6.sal.bam	other	2460321	2460321	0	+	4	0	174	156	2.0
CP008925.1	h6.sal.bam	other	2460322	2460322	0	+	3	2	177	156	1.5
CP008925.1	h6.sal.bam	other	2460323	2460323	0	+	0	3	170	154	0.0
CP008925.1	h6.sal.bam	other	2460324	2460324	0	+	1	5	171	151	0.5
CP008925.1	h6.sal.bam	other	2460325	2460325	0	+	1	0	170	149	0.5
CP008925.1	h6.sal.bam	other	2460326	2460326	0	+	0	1	165	150	0.0
CP008925.1	h6.sal.bam	other	2460327	2460327	0	+	4	0	161	153	2.0
CP008925.1	h6.sal.bam	other	2460328	2460328	0	+	4	2	165	153	2.0
CP008925.1	h6.sal.bam	other	2460329	2460329	0	+	2	0	149	154	1.0
CP008925.1	h6.sal.bam	other	2460330	2460330	0	+	1	2	147	156	0.5
CP008925.1	h6.sal.bam	other	2460331	2460331	0	+	0	0	140	154	0.0
CP008925.1	h6.sal.bam	other	2460332	2460332	0	+	2	0	141	157	1.0
CP008925.1	h6.sal.bam	other	2460333	2460333	0	+	3	4	142	160	1.5
CP008925.1	h6.sal.bam	other	2460334	2460334	0	+	0	0	139	161	0.0
CP008925.1	h6.sal.bam	other	2460335	2460335	0	+	3	4	139	165	1.5
CP008925.1	h6.sal.bam	other	2460336	2460336	0	+	1	2	140	162	0.5
CP008925.1	h6.sal.bam	other	2460337	2460337	0	+	0	2	140	160	0.0
CP008925.1	h6.sal.bam	other	2460338	2460338	0	+	6	2	145	158	3.0
CP008925.1	h6.sal.bam	other	2460339	2460339	0	+	1	2	144	159	0.5
CP008925.1	h6.sal.bam	other	2460340	2460340	0	+	1	3	145	159	0.5
CP008925.1	h6.sal.bam	other	2460341	2460341	0	+	0	1	145	159	0.0
CP008925.1	h6.sal.bam	other	2460342	2460342	0	+	3	0	145	159	1.5
CP008925.1	h6.sal.bam	other	2460343	2460343	0	+	2	4	146	163	1.0
CP008925.1	h6.sal.bam	other	2460344	2460344	0	+	4	1	144	164	2.0
CP008925.1	h6.sal.bam	other	2460345	2460345	0	+	4	11	148	167	2.0
CP008925.1	h6.sal.bam	other	2460346	2460346	0	+	0	5	148	158	0.0
CP008925.1	h6.sal.bam	other	2460347	2460347	0	+	4	2	152	154	2.0
CP008925.1	h6.sal.bam	other	2460348	2460348	0	+	0	2	148	153	0.0
CP008925.1	h6.sal.bam	other	2460349	2460349	0	+	3	5	146	152	1.5
CP008925.1	h6.sal.bam	other	2460350	2460350	0	+	1	1	145	148	0.5
CP008925.1	h6.sal.bam	other	2460351	2460351	0	+	1	1	146	149	0.5
CP008925.1	h6.sal.bam	other	2460352	2460352	0	+	2	3	145	151	1.0
CP008925.1	h6.sal.bam	other	2460353	2460353	0	+	3	0	148	149	1.5
CP008925.1	h6.sal.bam	other	2460354	2460354	0	+	3	1	151	151	1.5
CP008925.1	h6.sal.bam	other	2460355	2460355	0	+	5	0	154	152	2.5
CP008925.1	h6.sal.bam	other	2460356	2460356	0	+	2	1	153	152	1.0
CP008925.1	h6.sal.bam	other	2460357	2460357	0	+	1	3	154	153	0.5
CP008925.1	h6.sal.bam	other	2460358	2460358	0	+	3	0	152	153	1.5
CP008925.1	h6.sal.bam	other	2460359	2460359	0	+	0	2	152	153	0.0
CP008925.1	h6.sal.bam	other	2460360	2460360	0	+	0	6	150	153	0.0
CP008925.1	h6.sal.bam	other	2460361	2460361	0	+	0	2	149	147	0.0
CP008925.1	h6.sal.bam	other	2460362	2460362	0	+	4	0	151	148	2.0
CP008925.1	h6.sal.bam	other	2460363	2460363	0	+	2	0	149	148	1.0
CP008925.1	h6.sal.bam	other	2460364	2460364	0	+	2	1	146	148	1.0
CP008925.1	h6.sal.bam	other	2460365	2460365	0	+	0	0	142	150	0.0
CP008925.1	h6.sal.bam	other	2460366	2460366	0	+	2	0	143	150	1.0
CP008925.1	h6.sal.bam	other	2460367	2460367	0	+	2	3	145	152	1.0
CP008925.1	h6.sal.bam	other	2460368	2460368	0	+	1	2	139	149	0.5
CP008925.1	h6.sal.bam	other	2460369	2460369	0	+	2	1	141	150	1.0
CP008925.1	h6.sal.bam	other	2460370	2460370	0	+	2	1	143	155	1.0
CP008925.1	h6.sal.bam	other	2460371	2460371	0	+	1	2	142	157	0.5
CP008925.1	h6.sal.bam	other	2460372	2460372	0	+	5	6	147	157	2.5
CP008925.1	h6.sal.bam	other	2460373	2460373	0	+	1	0	148	152	0.5
CP008925.1	h6.sal.bam	other	2460374	2460374	0	+	0	2	147	153	0.0
CP008925.1	h6.sal.bam	other	2460375	2460375	0	+	5	5	149	154	2.5
CP008925.1	h6.sal.bam	other	2460376	2460376	0	+	3	2	151	157	1.5
CP008925.1	h6.sal.bam	other	2460377	2460377	0	+	1	2	151	155	0.5
CP008925.1	h6.sal.bam	other	2460378	2460378	0	+	1	5	150	153	0.5
CP008925.1	h6.sal.bam	other	2460379	2460379	0	+	4	4	154	160	2.0
CP008925.1	h6.sal.bam	other	2460380	2460380	0	+	2	2	153	158	1.0
CP008925.1	h6.sal.bam	other	2460381	2460381	0	+	1	0	152	156	0.5
CP008925.1	h6.sal.bam	other	2460382	2460382	0	+	2	2	148	164	1.0
CP008925.1	h6.sal.bam	other	2460383	2460383	0	+	0	4	148	164	0.0
CP008925.1	h6.sal.bam	other	2460384	2460384	0	+	4	1	149	164	2.0
CP008925.1	h6.sal.bam	other	2460385	2460385	0	+	2	1	149	163	1.0
CP008925.1	h6.sal.bam	other	2460386	2460386	0	+	3	3	150	162	1.5
CP008925.1	h6.sal.bam	other	2460387	2460387	0	+	0	1	147	162	0.0
CP008925.1	h6.sal.bam	other	2460388	2460388	0	+	1	1	144	162	0.5
CP008925.1	h6.sal.bam	other	2460389	2460389	0	+	5	4	149	161	2.5
CP008925.1	h6.sal.bam	other	2460390	2460390	0	+	3	1	147	157	1.5
CP008925.1	h6.sal.bam	other	2460391	2460391	0	+	1	2	148	156	0.5
CP008925.1	h6.sal.bam	other	2460392	2460392	0	+	3	3	148	168	1.5
CP008925.1	h6.sal.bam	GTTC	2460393	2460393	2460401	+	2	7	150	165	1.0
CP008925.1	h6.sal.bam	other	2460394	2460394	0	+	2	2	148	161	1.0
CP008925.1	h6.sal.bam	GTTC	2460395	2460395	2460401	+	6	2	148	161	3.0
CP008925.1	h6.sal.bam	other	2460396	2460396	0	+	3	0	151	159	1.5
CP008925.1	h6.sal.bam	other	2460397	2460397	0	+	4	1	151	163	2.0
CP008925.1	h6.sal.bam	other	2460398	2460398	0	+	6	0	156	165	3.0
CP008925.1	h6.sal.bam	other	2460399	2460399	0	+	0	3	156	165	0.0
CP008925.1	h6.sal.bam	other	2460400	2460400	0	+	3	1	158	165	1.5
CP008925.1	h6.sal.bam	other	2460401	2460401	0	+	3	5	161	167	1.5
CP008925.1	h6.sal.bam	other	2460402	2460402	0	+	2	2	159	162	1.0
CP008925.1	h6.sal.bam	other	2460403	2460403	0	+	4	2	160	163	2.0
CP008925.1	h6.sal.bam	other	2460404	2460404	0	+	1	0	159	163	0.5
CP008925.1	h6.sal.bam	other	2460405	2460405	0	+	2	3	160	163	1.0
CP008925.1	h6.sal.bam	other	2460406	2460406	0	+	5	1	165	160	2.5
CP008925.1	h6.sal.bam	other	2460407	2460407	0	+	2	2	163	159	1.0
CP008925.1	h6.sal.bam	other	2460408	2460408	0	+	0	4	161	162	0.0
CP008925.1	h6.sal.bam	other	2460409	2460409	0	+	1	4	161	161	0.5
CP008925.1	h6.sal.bam	GTTC	2460410	2460410	2460401	+	3	1	162	158	1.5
CP008925.1	h6.sal.bam	other	2460411	2460411	0	+	4	2	165	157	2.0
CP008925.1	h6.sal.bam	GTTC	2460412	2460412	2460401	+	5	2	168	164	2.5
CP008925.1	h6.sal.bam	other	2460413	2460413	0	+	1	1	166	162	0.5
CP008925.1	h6.sal.bam	other	2460414	2460414	0	+	3	2	167	161	1.5
CP008925.1	h6.sal.bam	other	2460415	2460415	0	+	4	3	171	164	2.0
CP008925.1	h6.sal.bam	other	2460416	2460416	0	+	4	0	169	163	2.0
CP008925.1	h6.sal.bam	other	2460417	2460417	0	+	2	4	171	165	1.0
CP008925.1	h6.sal.bam	other	2460418	2460418	0	+	1	4	172	165	0.5
CP008925.1	h6.sal.bam	other	2460419	2460419	0	+	4	3	169	162	2.0
CP008925.1	h6.sal.bam	other	2460420	2460420	0	+	2	2	171	159	1.0
CP008925.1	h6.sal.bam	other	2460421	2460421	0	+	2	1	173	157	1.0
CP008925.1	h6.sal.bam	other	2460422	2460422	0	+	1	1	170	158	0.5
CP008925.1	h6.sal.bam	other	2460423	2460423	0	+	2	1	172	165	1.0
CP008925.1	h6.sal.bam	other	2460424	2460424	0	+	1	2	170	164	0.5
CP008925.1	h6.sal.bam	other	2460425	2460425	0	+	2	2	172	162	1.0
CP008925.1	h6.sal.bam	other	2460426	2460426	0	+	1	3	172	168	0.5
CP008925.1	h6.sal.bam	other	2460427	2460427	0	+	1	0	171	167	0.5
CP008925.1	h6.sal.bam	other	2460428	2460428	0	+	6	2	174	168	3.0
CP008925.1	h6.sal.bam	other	2460429	2460429	0	+	2	2	173	168	1.0
CP008925.1	h6.sal.bam	other	2460430	2460430	0	+	1	3	169	170	0.5
CP008925.1	h6.sal.bam	other	2460431	2460431	0	+	1	1	168	169	0.5
CP008925.1	h6.sal.bam	other	2460432	2460432	0	+	1	1	168	168	0.5
CP008925.1	h6.sal.bam	GTTC	2460433	2460433	2460441	+	1	1	166	167	0.5
CP008925.1	h6.sal.bam	other	2460434	2460434	0	+	1	1	167	167	0.5
CP008925.1	h6.sal.bam	GTTC	2460435	2460435	2460441	+	5	0	171	166	2.5
CP008925.1	h6.sal.bam	other	2460436	2460436	0	+	0	3	171	170	0.0
CP008925.1	h6.sal.bam	other	2460437	2460437	0	+	0	0	166	170	0.0
CP008925.1	h6.sal.bam	other	2460438	2460438	0	+	2	0	165	174	1.0
CP008925.1	h6.sal.bam	other	2460439	2460439	0	+	3	3	167	176	1.5
CP008925.1	h6.sal.bam	other	2460440	2460440	0	+	6	0	168	174	3.0
CP008925.1	h6.sal.bam	other	2460441	2460441	0	+	3	2	171	177	1.5
CP008925.1	h6.sal.bam	other	2460442	2460442	0	+	1	0	172	175	0.5
CP008925.1	h6.sal.bam	other	2460443	2460443	0	+	0	3	171	175	0.0
CP008925.1	h6.sal.bam	other	2460444	2460444	0	+	0	7	169	174	0.0
CP008925.1	h6.sal.bam	other	2460445	2460445	0	+	4	4	171	168	2.0
CP008925.1	h6.sal.bam	other	2460446	2460446	0	+	0	1	170	166	0.0
CP008925.1	h6.sal.bam	other	2460447	2460447	0	+	1	1	167	165	0.5
CP008925.1	h6.sal.bam	other	2460448	2460448	0	+	5	1	170	165	2.5
CP008925.1	h6.sal.bam	other	2460449	2460449	0	+	1	3	170	168	0.5
CP008925.1	h6.sal.bam	GTTC	2460450	2460450	2460441	+	1	8	167	168	0.5
CP008925.1	h6.sal.bam	other	2460451	2460451	0	+	4	0	168	164	2.0
CP008925.1	h6.sal.bam	GTTC	2460452	2460452	2460441	+	4	4	172	165	2.0
CP008925.1	h6.sal.bam	other	2460453	2460453	0	+	5	8	174	166	2.5
CP008925.1	h6.sal.bam	other	2460454	2460454	0	+	1	2	173	161	0.5
CP008925.1	h6.sal.bam	other	2460455	2460455	0	+	2	3	174	160	1.0
CP008925.1	h6.sal.bam	other	2460456	2460456	0	+	2	5	175	158	1.0
CP008925.1	h6.sal.bam	other	2460457	2460457	0	+	3	2	176	153	1.5
CP008925.1	h6.sal.bam	other	2460458	2460458	0	+	1	3	177	151	0.5
CP008925.1	h6.sal.bam	other	2460459	2460459	0	+	4	1	175	149	2.0
CP008925.1	h6.sal.bam	other	2460460	2460460	0	+	2	2	177	148	1.0
CP008925.1	h6.sal.bam	other	2460461	2460461	0	+	1	1	174	148	0.5
CP008925.1	h6.sal.bam	other	2460462	2460462	0	+	4	5	176	149	2.0
CP008925.1	h6.sal.bam	other	2460463	2460463	0	+	1	3	177	144	0.5
CP008925.1	h6.sal.bam	other	2460464	2460464	0	+	1	3	169	142	0.5
CP008925.1	h6.sal.bam	other	2460465	2460465	0	+	3	2	172	139	1.5
CP008925.1	h6.sal.bam	other	2460466	2460466	0	+	0	1	170	137	0.0
CP008925.1	h6.sal.bam	other	2460467	2460467	0	+	7	1	175	136	3.5
CP008925.1	h6.sal.bam	other	2460468	2460468	0	+	3	3	176	135	1.5
CP008925.1	h6.sal.bam	other	2460469	2460469	0	+	5	3	174	138	2.5
CP008925.1	h6.sal.bam	other	2460470	2460470	0	+	2	3	173	138	1.0
CP008925.1	h6.sal.bam	other	2460471	2460471	0	+	0	1	173	136	0.0
CP008925.1	h6.sal.bam	other	2460472	2460472	0	+	0	3	169	142	0.0
CP008925.1	h6.sal.bam	other	2460473	2460473	0	+	1	3	164	139	0.5
CP008925.1	h6.sal.bam	other	2460474	2460474	0	+	1	0	165	136	0.5
CP008925.1	h6.sal.bam	other	2460475	2460475	0	+	0	1	162	147	0.0
CP008925.1	h6.sal.bam	other	2460476	2460476	0	+	0	3	159	160	0.0
CP008925.1	h6.sal.bam	other	2460477	2460477	0	+	2	0	158	160	1.0
CP008925.1	h6.sal.bam	other	2460478	2460478	0	+	2	2	157	163	1.0
CP008925.1	h6.sal.bam	other	2460479	2460479	0	+	1	0	158	161	0.5
CP008925.1	h6.sal.bam	other	2460480	2460480	0	+	1	0	157	161	0.5
CP008925.1	h6.sal.bam	other	2460481	2460481	0	+	0	5	152	162	0.0
CP008925.1	h6.sal.bam	other	2460482	2460482	0	+	0	0	151	157	0.0
CP008925.1	h6.sal.bam	other	2460483	2460483	0	+	2	3	152	160	1.0
CP008925.1	h6.sal.bam	other	2460484	2460484	0	+	2	1	152	158	1.0
CP008925.1	h6.sal.bam	other	2460485	2460485	0	+	1	0	142	159	0.5
CP008925.1	h6.sal.bam	other	2460486	2460486	0	+	1	9	143	161	0.5
CP008925.1	h6.sal.bam	other	2460487	2460487	0	+	3	2	146	155	1.5
CP008925.1	h6.sal.bam	other	2460488	2460488	0	+	4	1	149	156	2.0
CP008925.1	h6.sal.bam	other	2460489	2460489	0	+	2	2	150	155	1.0
CP008925.1	h6.sal.bam	other	2460490	2460490	0	+	2	3	147	153	1.0
CP008925.1	h6.sal.bam	other	2460491	2460491	0	+	1	2	143	156	0.6666666666666666
CP008925.1	h6.sal.bam	other	2460492	2460492	0	+	2	3	144	155	1.3333333333333333
CP008925.1	h6.sal.bam	other	2460493	2460493	0	+	1	1	141	156	0.5
CP008925.1	h6.sal.bam	other	2460494	2460494	0	+	4	1	145	155	2.0
CP008925.1	h6.sal.bam	other	2460495	2460495	0	+	3	3	146	156	1.5
CP008925.1	h6.sal.bam	other	2460496	2460496	0	+	0	7	140	155	0.0
CP008925.1	h6.sal.bam	other	2460497	2460497	0	+	0	5	140	150	0.0
CP008925.1	h6.sal.bam	other	2460498	2460498	0	+	3	2	143	146	1.5
CP008925.1	h6.sal.bam	other	2460499	2460499	0	+	4	1	146	144	2.0
CP008925.1	h6.sal.bam	other	2460500	2460500	0	+	3	0	146	143	1.5
CP008925.1	h6.sal.bam	other	2460501	2460501	0	+	1	2	146	148	0.5
CP008925.1	h6.sal.bam	other	2460502	2460502	0	+	1	1	140	149	0.5
CP008925.1	h6.sal.bam	other	2460503	2460503	0	+	3	2	140	158	1.5
CP008925.1	h6.sal.bam	other	2460504	2460504	0	+	2	4	142	158	1.0
CP008925.1	h6.sal.bam	other	2460505	2460505	0	+	2	2	144	155	1.0
CP008925.1	h6.sal.bam	other	2460506	2460506	0	+	2	0	145	153	1.0
CP008925.1	h6.sal.bam	other	2460507	2460507	0	+	3	1	147	153	1.5
CP008925.1	h6.sal.bam	other	2460508	2460508	0	+	0	1	146	156	0.0
CP008925.1	h6.sal.bam	other	2460509	2460509	0	+	2	2	143	161	1.3333333333333333
CP008925.1	h6.sal.bam	other	2460510	2460510	0	+	2	1	145	159	2.0
CP008925.1	h6.sal.bam	other	2460511	2460511	0	+	1	3	146	160	0.6666666666666666
CP008925.1	h6.sal.bam	other	2460512	2460512	0	+	3	4	149	157	2.0
CP008925.1	h6.sal.bam	other	2460513	2460513	0	+	0	2	146	154	0.0
CP008925.1	h6.sal.bam	other	2460514	2460514	0	+	3	2	147	152	1.5
CP008925.1	h6.sal.bam	other	2460515	2460515	0	+	6	3	148	150	3.0
CP008925.1	h6.sal.bam	other	2460516	2460516	0	+	3	0	148	150	1.5
CP008925.1	h6.sal.bam	other	2460517	2460517	0	+	2	1	149	153	1.3333333333333333
CP008925.1	h6.sal.bam	other	2460518	2460518	0	+	1	1	150	153	1.0
CP008925.1	h6.sal.bam	other	2460519	2460519	0	+	2	2	152	152	2.0
CP008925.1	h6.sal.bam	other	2460520	2460520	0	+	5	1	153	151	5.0
CP008925.1	h6.sal.bam	other	2460521	2460521	0	+	3	0	156	150	3.0
CP008925.1	h6.sal.bam	other	2460522	2460522	0	+	1	1	156	154	1.0
CP008925.1	h6.sal.bam	other	2460523	2460523	0	+	1	4	152	153	1.0
CP008925.1	h6.sal.bam	other	2460524	2460524	0	+	1	4	152	149	1.0
CP008925.1	h6.sal.bam	other	2460525	2460525	0	+	2	4	153	148	2.0
CP008925.1	h6.sal.bam	other	2460526	2460526	0	+	3	2	152	144	3.0
CP008925.1	h6.sal.bam	other	2460527	2460527	0	+	1	3	149	144	1.0
CP008925.1	h6.sal.bam	other	2460528	2460528	0	+	0	1	144	141	0.0
CP008925.1	h6.sal.bam	GTTC	2460529	2460529	2460537	+	1	1	144	140	1.0
CP008925.1	h6.sal.bam	other	2460530	2460530	0	+	4	1	143	140	4.0
CP008925.1	h6.sal.bam	GTTC	2460531	2460531	2460537	+	0	0	142	142	0.0
CP008925.1	h6.sal.bam	other	2460532	2460532	0	+	1	0	138	142	0.5
CP008925.1	h6.sal.bam	other	2460533	2460533	0	+	1	2	139	142	0.5
CP008925.1	h6.sal.bam	other	2460534	2460534	0	+	2	1	137	140	1.3333333333333333
CP008925.1	h6.sal.bam	other	2460535	2460535	0	+	1	1	137	143	0.6666666666666666
CP008925.1	h6.sal.bam	other	2460536	2460536	0	+	1	1	137	142	0.6666666666666666
CP008925.1	h6.sal.bam	other	2460537	2460537	0	+	4	0	137	143	4.0
CP008925.1	h6.sal.bam	other	2460538	2460538	0	+	1	1	137	143	1.0
CP008925.1	h6.sal.bam	other	2460539	2460539	0	+	1	0	137	143	1.0
CP008925.1	h6.sal.bam	other	2460540	2460540	0	+	0	0	134	143	0.0
CP008925.1	h6.sal.bam	other	2460541	2460541	0	+	0	0	133	143	0.0
CP008925.1	h6.sal.bam	other	2460542	2460542	0	+	1	5	128	146	1.0
CP008925.1	h6.sal.bam	other	2460543	2460543	0	+	2	1	127	144	2.0
CP008925.1	h6.sal.bam	other	2460544	2460544	0	+	2	5	124	143	2.0
CP008925.1	h6.sal.bam	other	2460545	2460545	0	+	4	2	125	138	4.0
CP008925.1	h6.sal.bam	GTTC	2460546	2460546	2460537	+	0	6	125	142	0.0
CP008925.1	h6.sal.bam	other	2460547	2460547	0	+	1	0	126	136	1.0
CP008925.1	h6.sal.bam	GTTC	2460548	2460548	2460537	+	1	6	126	137	1.0
CP008925.1	h6.sal.bam	other	2460549	2460549	0	+	0	4	125	131	0.0
CP008925.1	h6.sal.bam	other	2460550	2460550	0	+	4	16	129	128	4.0
CP008925.1	h6.sal.bam	other	2460551	2460551	0	+	3	3	132	115	3.0
CP008925.1	h6.sal.bam	other	2460552	2460552	0	+	3	2	133	115	3.0
CP008925.1	h6.sal.bam	GAAC	2460553	2460553	2460561	+	7	0	139	113	7.0
CP008925.1	h6.sal.bam	other	2460554	2460554	0	+	0	1	137	113	0.0
CP008925.1	h6.sal.bam	GAAC	2460555	2460555	2460561	+	3	0	140	114	3.0
CP008925.1	h6.sal.bam	other	2460556	2460556	0	+	1	3	141	114	1.0
CP008925.1	h6.sal.bam	other	2460557	2460557	0	+	2	0	143	112	2.0
CP008925.1	h6.sal.bam	other	2460558	2460558	0	+	1	3	140	113	1.0
CP008925.1	h6.sal.bam	other	2460559	2460559	0	+	0	1	138	111	0.0
CP008925.1	h6.sal.bam	other	2460560	2460560	0	+	0	1	138	110	0.0
CP008925.1	h6.sal.bam	other	2460561	2460561	0	+	4	3	140	112	4.0
CP008925.1	h6.sal.bam	other	2460562	2460562	0	+	4	2	140	111	4.0
CP008925.1	h6.sal.bam	other	2460563	2460563	0	+	3	0	141	111	3.0
CP008925.1	h6.sal.bam	other	2460564	2460564	0	+	3	5	144	113	3.0
CP008925.1	h6.sal.bam	other	2460565	2460565	0	+	1	1	142	110	1.0
CP008925.1	h6.sal.bam	other	2460566	2460566	0	+	0	2	142	109	0.0
CP008925.1	h6.sal.bam	other	2460567	2460567	0	+	1	4	141	108	1.0
CP008925.1	h6.sal.bam	other	2460568	2460568	0	+	0	1	140	106	0.0
CP008925.1	h6.sal.bam	other	2460569	2460569	0	+	4	1	138	105	4.0
CP008925.1	h6.sal.bam	GAAC	2460570	2460570	2460561	+	1	1	139	106	1.0
CP008925.1	h6.sal.bam	other	2460571	2460571	0	+	1	1	140	110	1.0
CP008925.1	h6.sal.bam	GAAC	2460572	2460572	2460561	+	0	1	136	109	0.0
CP008925.1	h6.sal.bam	other	2460573	2460573	0	+	0	1	136	108	0.0
CP008925.1	h6.sal.bam	other	2460574	2460574	0	+	2	3	131	111	2.0
CP008925.1	h6.sal.bam	other	2460575	2460575	0	+	1	1	132	108	1.0
CP008925.1	h6.sal.bam	other	2460576	2460576	0	+	0	3	131	108	0.0
CP008925.1	h6.sal.bam	other	2460577	2460577	0	+	0	10	127	108	0.0
CP008925.1	h6.sal.bam	other	2460578	2460578	0	+	0	2	126	98	0.0
CP008925.1	h6.sal.bam	other	2460579	2460579	0	+	2	1	127	97	2.0
CP008925.1	h6.sal.bam	other	2460580	2460580	0	+	4	2	128	96	4.0
CP008925.1	h6.sal.bam	other	2460581	2460581	0	+	4	2	130	94	4.0
CP008925.1	h6.sal.bam	other	2460582	2460582	0	+	3	1	131	98	3.0
CP008925.1	h6.sal.bam	other	2460583	2460583	0	+	2	5	132	97	2.0
CP008925.1	h6.sal.bam	other	2460584	2460584	0	+	1	0	131	92	1.0
CP008925.1	h6.sal.bam	other	2460585	2460585	0	+	1	2	130	96	1.0
CP008925.1	h6.sal.bam	other	2460586	2460586	0	+	0	0	127	94	0.0
CP008925.1	h6.sal.bam	other	2460587	2460587	0	+	0	1	127	95	0.0
CP008925.1	h6.sal.bam	other	2460588	2460588	0	+	1	0	128	95	1.0
CP008925.1	h6.sal.bam	other	2460589	2460589	0	+	3	2	128	97	3.0
CP008925.1	h6.sal.bam	other	2460590	2460590	0	+	4	1	122	98	4.0
CP008925.1	h6.sal.bam	other	2460591	2460591	0	+	4	3	126	99	4.0
CP008925.1	h6.sal.bam	other	2460592	2460592	0	+	0	1	126	96	0.0
CP008925.1	h6.sal.bam	other	2460593	2460593	0	+	2	0	125	96	2.0
CP008925.1	h6.sal.bam	other	2460594	2460594	0	+	0	2	125	99	0.0
CP008925.1	h6.sal.bam	other	2460595	2460595	0	+	2	2	122	100	2.0
CP008925.1	h6.sal.bam	other	2460596	2460596	0	+	1	1	118	98	1.0
CP008925.1	h6.sal.bam	other	2460597	2460597	0	+	0	3	118	98	0.0
CP008925.1	h6.sal.bam	other	2460598	2460598	0	+	3	0	121	96	3.0
CP008925.1	h6.sal.bam	other	2460599	2460599	0	+	1	0	121	96	1.0
CP008925.1	h6.sal.bam	other	2460600	2460600	0	+	2	0	121	96	2.0
CP008925.1	h6.sal.bam	other	2460601	2460601	0	+	3	2	121	99	3.0
CP008925.1	h6.sal.bam	other	2460602	2460602	0	+	1	0	121	101	1.0
CP008925.1	h6.sal.bam	other	2460603	2460603	0	+	1	0	122	101	1.0
CP008925.1	h6.sal.bam	other	2460604	2460604	0	+	3	1	121	101	3.0
CP008925.1	h6.sal.bam	other	2460605	2460605	0	+	5	3	125	100	5.0
CP008925.1	h6.sal.bam	other	2460606	2460606	0	+	1	0	126	97	1.0
CP008925.1	h6.sal.bam	other	2460607	2460607	0	+	0	1	124	104	0.0
CP008925.1	h6.sal.bam	other	2460608	2460608	0	+	1	2	125	103	1.0
CP008925.1	h6.sal.bam	other	2460609	2460609	0	+	0	1	123	102	0.0
CP008925.1	h6.sal.bam	other	2460610	2460610	0	+	2	2	124	105	2.0
CP008925.1	h6.sal.bam	other	2460611	2460611	0	+	1	0	120	109	1.0
CP008925.1	h6.sal.bam	other	2460612	2460612	0	+	3	1	123	111	3.0
CP008925.1	h6.sal.bam	other	2460613	2460613	0	+	4	0	126	111	4.0
CP008925.1	h6.sal.bam	other	2460614	2460614	0	+	3	1	128	111	3.0
CP008925.1	h6.sal.bam	other	2460615	2460615	0	+	2	3	130	111	2.0
CP008925.1	h6.sal.bam	other	2460616	2460616	0	+	0	2	130	108	0.0
CP008925.1	h6.sal.bam	other	2460617	2460617	0	+	3	1	132	107	3.0
CP008925.1	h6.sal.bam	other	2460618	2460618	0	+	1	0	131	106	1.0
CP008925.1	h6.sal.bam	other	2460619	2460619	0	+	4	4	133	106	4.0
CP008925.1	h6.sal.bam	other	2460620	2460620	0	+	2	2	131	102	2.0
CP008925.1	h6.sal.bam	other	2460621	2460621	0	+	2	0	133	103	2.0
CP008925.1	h6.sal.bam	other	2460622	2460622	0	+	3	1	134	104	3.0
CP008925.1	h6.sal.bam	other	2460623	2460623	0	+	0	0	130	104	0.0
CP008925.1	h6.sal.bam	other	2460624	2460624	0	+	0	1	130	108	0.0
CP008925.1	h6.sal.bam	other	2460625	2460625	0	+	2	3	131	108	2.0
CP008925.1	h6.sal.bam	other	2460626	2460626	0	+	1	3	129	134	1.0
CP008925.1	h6.sal.bam	other	2460627	2460627	0	+	1	0	127	132	1.0
CP008925.1	h6.sal.bam	other	2460628	2460628	0	+	1	1	121	132	1.0
CP008925.1	h6.sal.bam	other	2460629	2460629	0	+	2	1	120	131	2.0
CP008925.1	h6.sal.bam	other	2460630	2460630	0	+	0	0	119	132	0.0
CP008925.1	h6.sal.bam	other	2460631	2460631	0	+	2	1	120	132	2.0
CP008925.1	h6.sal.bam	other	2460632	2460632	0	+	2	1	121	132	2.0
CP008925.1	h6.sal.bam	other	2460633	2460633	0	+	1	1	121	135	1.0
CP008925.1	h6.sal.bam	other	2460634	2460634	0	+	0	3	121	137	0.0
CP008925.1	h6.sal.bam	other	2460635	2460635	0	+	4	0	125	134	4.0
CP008925.1	h6.sal.bam	other	2460636	2460636	0	+	4	2	120	139	4.0
CP008925.1	h6.sal.bam	other	2460637	2460637	0	+	0	2	119	138	0.0
CP008925.1	h6.sal.bam	other	2460638	2460638	0	+	2	2	117	137	2.0
CP008925.1	h6.sal.bam	other	2460639	2460639	0	+	4	2	119	137	4.0
CP008925.1	h6.sal.bam	other	2460640	2460640	0	+	1	1	119	136	1.0
CP008925.1	h6.sal.bam	other	2460641	2460641	0	+	2	0	121	135	2.0
CP008925.1	h6.sal.bam	other	2460642	2460642	0	+	0	2	121	141	0.0
CP008925.1	h6.sal.bam	other	2460643	2460643	0	+	3	0	120	243	3.0
CP008925.1	h6.sal.bam	other	2460644	2460644	0	+	1	1	121	243	1.0
CP008925.1	h6.sal.bam	other	2460645	2460645	0	+	0	5	120	255	0.0
CP008925.1	h6.sal.bam	other	2460646	2460646	0	+	3	0	122	251	3.0
CP008925.1	h6.sal.bam	other	2460647	2460647	0	+	3	2	125	252	3.0
CP008925.1	h6.sal.bam	other	2460648	2460648	0	+	1	2	126	250	1.0
CP008925.1	h6.sal.bam	other	2460649	2460649	0	+	1	1	125	251	1.0
CP008925.1	h6.sal.bam	other	2460650	2460650	0	+	1	1	123	251	1.0
CP008925.1	h6.sal.bam	other	2460651	2460651	0	+	2	2	125	252	2.0
CP008925.1	h6.sal.bam	other	2460652	2460652	0	+	2	0	127	250	2.0
CP008925.1	h6.sal.bam	other	2460653	2460653	0	+	0	1	127	251	0.0
CP008925.1	h6.sal.bam	other	2460654	2460654	0	+	2	1	129	255	2.0
CP008925.1	h6.sal.bam	other	2460655	2460655	0	+	0	2	125	255	0.0
CP008925.1	h6.sal.bam	other	2460656	2460656	0	+	1	3	116	259	1.0
CP008925.1	h6.sal.bam	other	2460657	2460657	0	+	1	3	117	258	1.0
CP008925.1	h6.sal.bam	other	2460658	2460658	0	+	1	1	118	256	1.0
CP008925.1	h6.sal.bam	other	2460659	2460659	0	+	4	1	120	256	4.0
CP008925.1	h6.sal.bam	other	2460660	2460660	0	+	2	0	122	256	2.0
CP008925.1	h6.sal.bam	other	2460661	2460661	0	+	0	1	122	256	0.0
CP008925.1	h6.sal.bam	other	2460662	2460662	0	+	0	1	122	257	0.0
CP008925.1	h6.sal.bam	other	2460663	2460663	0	+	1	2	120	256	1.0
CP008925.1	h6.sal.bam	other	2460664	2460664	0	+	1	3	121	254	1.0
CP008925.1	h6.sal.bam	other	2460665	2460665	0	+	4	2	120	252	4.0
CP008925.1	h6.sal.bam	other	2460666	2460666	0	+	1	0	118	250	1.0
CP008925.1	h6.sal.bam	other	2460667	2460667	0	+	0	2	118	251	0.0
CP008925.1	h6.sal.bam	other	2460668	2460668	0	+	3	1	119	249	3.0
CP008925.1	h6.sal.bam	other	2460669	2460669	0	+	0	3	119	248	0.0
CP008925.1	h6.sal.bam	other	2460670	2460670	0	+	2	0	120	248	2.0
CP008925.1	h6.sal.bam	other	2460671	2460671	0	+	0	1	119	248	0.0
CP008925.1	h6.sal.bam	other	2460672	2460672	0	+	0	1	119	248	0.0
CP008925.1	h6.sal.bam	other	2460673	2460673	0	+	5	0	121	252	5.0
CP008925.1	h6.sal.bam	other	2460674	2460674	0	+	1	0	119	252	1.0
CP008925.1	h6.sal.bam	other	2460675	2460675	0	+	2	3	121	253	2.0
CP008925.1	h6.sal.bam	other	2460676	2460676	0	+	4	4	121	252	4.0
CP008925.1	h6.sal.bam	other	2460677	2460677	0	+	0	0	120	248	0.0
CP008925.1	h6.sal.bam	other	2460678	2460678	0	+	0	0	119	250	0.0
CP008925.1	h6.sal.bam	other	2460679	2460679	0	+	1	4	117	250	1.0
CP008925.1	h6.sal.bam	other	2460680	2460680	0	+	1	2	113	246	1.0
CP008925.1	h6.sal.bam	other	2460681	2460681	0	+	0	1	112	244	0.0
CP008925.1	h6.sal.bam	other	2460682	2460682	0	+	1	1	113	244	1.0
CP008925.1	h6.sal.bam	other	2460683	2460683	0	+	1	4	113	244	1.0
CP008925.1	h6.sal.bam	other	2460684	2460684	0	+	1	0	112	244	1.0
CP008925.1	h6.sal.bam	other	2460685	2460685	0	+	1	8	113	245	1.0
CP008925.1	h6.sal.bam	other	2460686	2460686	0	+	3	0	113	240	3.0
CP008925.1	h6.sal.bam	other	2460687	2460687	0	+	2	1	115	243	2.0
CP008925.1	h6.sal.bam	other	2460688	2460688	0	+	2	1	114	244	2.0
CP008925.1	h6.sal.bam	other	2460689	2460689	0	+	0	0	109	245	0.0
CP008925.1	h6.sal.bam	other	2460690	2460690	0	+	2	1	111	245	2.0
CP008925.1	h6.sal.bam	other	2460691	2460691	0	+	0	0	111	245	0.0
CP008925.1	h6.sal.bam	other	2460692	2460692	0	+	1	0	100	246	1.0
CP008925.1	h6.sal.bam	other	2460693	2460693	0	+	1	1	101	246	1.0
CP008925.1	h6.sal.bam	other	2460694	2460694	0	+	2	0	101	246	2.0
CP008925.1	h6.sal.bam	other	2460695	2460695	0	+	0	2	101	246	0.0
CP008925.1	h6.sal.bam	other	2460696	2460696	0	+	0	1	101	247	0.0
CP008925.1	h6.sal.bam	other	2460697	2460697	0	+	0	3	99	246	0.0
CP008925.1	h6.sal.bam	other	2460698	2460698	0	+	0	2	99	243	0.0
CP008925.1	h6.sal.bam	other	2460699	2460699	0	+	2	2	100	245	2.0
CP008925.1	h6.sal.bam	GTTC	2460700	2460700	2460708	+	0	30	99	243	0.0
CP008925.1	h6.sal.bam	other	2460701	2460701	0	+	0	1	98	214	0.0
CP008925.1	h6.sal.bam	GTTC	2460702	2460702	2460708	+	24	0	121	215	24.0
CP008925.1	h6.sal.bam	other	2460703	2460703	0	+	4	0	124	215	4.0
CP008925.1	h6.sal.bam	other	2460704	2460704	0	+	1	1	123	215	1.0
CP008925.1	h6.sal.bam	other	2460705	2460705	0	+	1	1	124	222	1.0
CP008925.1	h6.sal.bam	other	2460706	2460706	0	+	0	4	122	221	0.0
CP008925.1	h6.sal.bam	other	2460707	2460707	0	+	0	2	120	217	0.0
CP008925.1	h6.sal.bam	other	2460708	2460708	0	+	1	1	120	223	1.0
CP008925.1	h6.sal.bam	other	2460709	2460709	0	+	4	0	124	222	4.0
CP008925.1	h6.sal.bam	other	2460710	2460710	0	+	1	5	121	222	1.0
CP008925.1	h6.sal.bam	other	2460711	2460711	0	+	0	1	118	221	0.0
CP008925.1	h6.sal.bam	other	2460712	2460712	0	+	0	1	118	220	0.0
CP008925.1	h6.sal.bam	other	2460713	2460713	0	+	3	2	119	221	3.0
CP008925.1	h6.sal.bam	other	2460714	2460714	0	+	1	1	116	219	1.0
CP008925.1	h6.sal.bam	other	2460715	2460715	0	+	2	0	116	218	2.0
CP008925.1	h6.sal.bam	other	2460716	2460716	0	+	2	7	117	219	2.0
CP008925.1	h6.sal.bam	GTTC	2460717	2460717	2460708	+	2	118	116	213	2.0
CP008925.1	h6.sal.bam	other	2460718	2460718	0	+	0	2	111	96	0.0
CP008925.1	h6.sal.bam	GTTC	2460719	2460719	2460708	+	132	1	243	96	132.0
CP008925.1	h6.sal.bam	other	2460720	2460720	0	+	2	1	245	96	2.0
CP008925.1	h6.sal.bam	other	2460721	2460721	0	+	4	1	246	95	4.0
CP008925.1	h6.sal.bam	other	2460722	2460722	0	+	0	3	244	94	0.0
CP008925.1	h6.sal.bam	other	2460723	2460723	0	+	2	0	245	94	2.0
CP008925.1	h6.sal.bam	other	2460724	2460724	0	+	3	1	247	95	3.0
CP008925.1	h6.sal.bam	other	2460725	2460725	0	+	1	2	245	100	1.0
CP008925.1	h6.sal.bam	other	2460726	2460726	0	+	0	1	243	100	0.0
CP008925.1	h6.sal.bam	other	2460727	2460727	0	+	0	2	243	101	0.0
CP008925.1	h6.sal.bam	other	2460728	2460728	0	+	1	1	242	101	1.0
CP008925.1	h6.sal.bam	other	2460729	2460729	0	+	0	5	242	100	0.0
CP008925.1	h6.sal.bam	other	2460730	2460730	0	+	3	1	245	95	3.0
CP008925.1	h6.sal.bam	other	2460731	2460731	0	+	1	2	245	94	1.0
CP008925.1	h6.sal.bam	other	2460732	2460732	0	+	3	1	247	98	3.0
CP008925.1	h6.sal.bam	other	2460733	2460733	0	+	1	1	247	100	1.0
CP008925.1	h6.sal.bam	other	2460734	2460734	0	+	1	1	242	99	1.0
CP008925.1	h6.sal.bam	other	2460735	2460735	0	+	3	1	245	98	3.0
CP008925.1	h6.sal.bam	other	2460736	2460736	0	+	4	1	249	100	4.0
CP008925.1	h6.sal.bam	other	2460737	2460737	0	+	4	0	252	100	4.0
CP008925.1	h6.sal.bam	other	2460738	2460738	0	+	1	1	253	102	1.0
CP008925.1	h6.sal.bam	other	2460739	2460739	0	+	4	0	251	101	4.0
CP008925.1	h6.sal.bam	other	2460740	2460740	0	+	1	0	252	102	1.0
CP008925.1	h6.sal.bam	other	2460741	2460741	0	+	2	1	254	104	2.0
CP008925.1	h6.sal.bam	other	2460742	2460742	0	+	0	0	254	111	0.0
CP008925.1	h6.sal.bam	other	2460743	2460743	0	+	6	0	257	114	6.0
CP008925.1	h6.sal.bam	other	2460744	2460744	0	+	1	4	258	115	1.0
CP008925.1	h6.sal.bam	other	2460745	2460745	0	+	4	1	260	114	4.0
CP008925.1	h6.sal.bam	other	2460746	2460746	0	+	0	0	260	113	0.0
CP008925.1	h6.sal.bam	other	2460747	2460747	0	+	4	4	264	116	4.0
CP008925.1	h6.sal.bam	other	2460748	2460748	0	+	2	0	261	116	2.0
CP008925.1	h6.sal.bam	other	2460749	2460749	0	+	1	1	260	116	1.0
CP008925.1	h6.sal.bam	other	2460750	2460750	0	+	3	3	261	120	3.0
CP008925.1	h6.sal.bam	other	2460751	2460751	0	+	3	0	262	118	3.0
CP008925.1	h6.sal.bam	other	2460752	2460752	0	+	0	2	262	119	0.0
CP008925.1	h6.sal.bam	other	2460753	2460753	0	+	0	0	262	118	0.0
CP008925.1	h6.sal.bam	other	2460754	2460754	0	+	0	0	261	118	0.0
CP008925.1	h6.sal.bam	other	2460755	2460755	0	+	0	0	260	118	0.0
CP008925.1	h6.sal.bam	other	2460756	2460756	0	+	2	2	262	119	2.0
CP008925.1	h6.sal.bam	other	2460757	2460757	0	+	1	0	262	117	1.0
CP008925.1	h6.sal.bam	other	2460758	2460758	0	+	2	5	262	118	2.0
CP008925.1	h6.sal.bam	other	2460759	2460759	0	+	1	1	263	116	1.0
CP008925.1	h6.sal.bam	other	2460760	2460760	0	+	1	3	264	119	1.0
CP008925.1	h6.sal.bam	other	2460761	2460761	0	+	4	0	264	119	4.0
CP008925.1	h6.sal.bam	other	2460762	2460762	0	+	3	2	265	119	3.0
CP008925.1	h6.sal.bam	other	2460763	2460763	0	+	0	2	263	120	0.0
CP008925.1	h6.sal.bam	other	2460764	2460764	0	+	4	0	265	122	4.0
CP008925.1	h6.sal.bam	other	2460765	2460765	0	+	4	1	269	122	4.0
CP008925.1	h6.sal.bam	other	2460766	2460766	0	+	1	1	270	121	1.0
CP008925.1	h6.sal.bam	other	2460767	2460767	0	+	2	0	271	125	2.0
CP008925.1	h6.sal.bam	other	2460768	2460768	0	+	0	1	270	127	0.0
CP008925.1	h6.sal.bam	other	2460769	2460769	0	+	1	4	269	129	1.0
CP008925.1	h6.sal.bam	other	2460770	2460770	0	+	1	1	270	127	1.0
CP008925.1	h6.sal.bam	other	2460771	2460771	0	+	0	1	270	129	0.0
CP008925.1	h6.sal.bam	other	2460772	2460772	0	+	1	1	271	129	1.0
CP008925.1	h6.sal.bam	other	2460773	2460773	0	+	2	0	273	128	2.0
CP008925.1	h6.sal.bam	other	2460774	2460774	0	+	1	0	272	128	1.0
CP008925.1	h6.sal.bam	other	2460775	2460775	0	+	1	1	271	128	1.0
CP008925.1	h6.sal.bam	other	2460776	2460776	0	+	2	1	274	131	2.0
CP008925.1	h6.sal.bam	other	2460777	2460777	0	+	0	2	251	133	0.0
CP008925.1	h6.sal.bam	other	2460778	2460778	0	+	1	3	248	132	1.0
CP008925.1	h6.sal.bam	other	2460779	2460779	0	+	2	3	249	140	2.0
CP008925.1	h6.sal.bam	other	2460780	2460780	0	+	2	2	250	137	2.0
CP008925.1	h6.sal.bam	other	2460781	2460781	0	+	1	3	251	136	1.0
CP008925.1	h6.sal.bam	other	2460782	2460782	0	+	2	3	253	133	2.0
CP008925.1	h6.sal.bam	other	2460783	2460783	0	+	0	0	251	132	0.0
CP008925.1	h6.sal.bam	other	2460784	2460784	0	+	5	1	253	132	5.0
CP008925.1	h6.sal.bam	other	2460785	2460785	0	+	1	3	253	131	1.0
CP008925.1	h6.sal.bam	other	2460786	2460786	0	+	0	0	253	131	0.0
CP008925.1	h6.sal.bam	other	2460787	2460787	0	+	1	2	254	131	1.0
CP008925.1	h6.sal.bam	other	2460788	2460788	0	+	0	0	251	130	0.0
CP008925.1	h6.sal.bam	other	2460789	2460789	0	+	1	1	251	134	1.0
CP008925.1	h6.sal.bam	other	2460790	2460790	0	+	2	1	249	136	2.0
CP008925.1	h6.sal.bam	other	2460791	2460791	0	+	0	1	246	136	0.0
CP008925.1	h6.sal.bam	other	2460792	2460792	0	+	1	1	246	138	1.0
CP008925.1	h6.sal.bam	other	2460793	2460793	0	+	1	2	236	143	1.0
CP008925.1	h6.sal.bam	other	2460794	2460794	0	+	4	0	122	143	4.0
CP008925.1	h6.sal.bam	other	2460795	2460795	0	+	2	2	123	149	2.0
CP008925.1	h6.sal.bam	other	2460796	2460796	0	+	0	0	119	149	0.0
CP008925.1	h6.sal.bam	other	2460797	2460797	0	+	5	0	122	149	5.0
CP008925.1	h6.sal.bam	other	2460798	2460798	0	+	1	1	123	149	1.0
CP008925.1	h6.sal.bam	other	2460799	2460799	0	+	3	6	123	154	3.0
CP008925.1	h6.sal.bam	other	2460800	2460800	0	+	3	2	125	149	3.0
CP008925.1	h6.sal.bam	other	2460801	2460801	0	+	0	2	124	147	0.0
CP008925.1	h6.sal.bam	other	2460802	2460802	0	+	2	2	126	148	2.0
CP008925.1	h6.sal.bam	other	2460803	2460803	0	+	2	0	128	147	2.0
CP008925.1	h6.sal.bam	other	2460804	2460804	0	+	4	3	132	147	4.0
CP008925.1	h6.sal.bam	other	2460805	2460805	0	+	2	1	130	144	2.0
CP008925.1	h6.sal.bam	other	2460806	2460806	0	+	5	2	132	149	5.0
CP008925.1	h6.sal.bam	other	2460807	2460807	0	+	2	3	134	147	1.3333333333333333
CP008925.1	h6.sal.bam	other	2460808	2460808	0	+	1	0	134	146	0.6666666666666666
CP008925.1	h6.sal.bam	other	2460809	2460809	0	+	1	0	127	148	0.6666666666666666
CP008925.1	h6.sal.bam	other	2460810	2460810	0	+	6	3	133	151	4.0
CP008925.1	h6.sal.bam	other	2460811	2460811	0	+	1	1	134	148	0.6666666666666666
CP008925.1	h6.sal.bam	other	2460812	2460812	0	+	1	2	130	156	0.6666666666666666
CP008925.1	h6.sal.bam	other	2460813	2460813	0	+	3	0	133	154	2.0
CP008925.1	h6.sal.bam	other	2460814	2460814	0	+	3	1	131	157	2.0
CP008925.1	h6.sal.bam	other	2460815	2460815	0	+	1	2	128	157	1.0
CP008925.1	h6.sal.bam	other	2460816	2460816	0	+	1	8	129	155	1.0
CP008925.1	h6.sal.bam	other	2460817	2460817	0	+	1	3	130	151	1.0
CP008925.1	h6.sal.bam	other	2460818	2460818	0	+	1	1	127	150	1.0
CP008925.1	h6.sal.bam	other	2460819	2460819	0	+	4	3	130	149	2.6666666666666665
CP008925.1	h6.sal.bam	other	2460820	2460820	0	+	0	1	126	146	0.0
CP008925.1	h6.sal.bam	other	2460821	2460821	0	+	4	2	126	149	2.6666666666666665
CP008925.1	h6.sal.bam	other	2460822	2460822	0	+	0	4	126	147	0.0
CP008925.1	h6.sal.bam	other	2460823	2460823	0	+	2	2	126	148	1.0
CP008925.1	h6.sal.bam	other	2460824	2460824	0	+	1	3	126	147	0.5
CP008925.1	h6.sal.bam	other	2460825	2460825	0	+	0	1	120	147	0.0
CP008925.1	h6.sal.bam	other	2460826	2460826	0	+	0	1	120	146	0.0
CP008925.1	h6.sal.bam	other	2460827	2460827	0	+	2	1	122	149	1.0
CP008925.1	h6.sal.bam	other	2460828	2460828	0	+	2	0	124	149	1.0
CP008925.1	h6.sal.bam	other	2460829	2460829	0	+	2	0	126	149	1.0
CP008925.1	h6.sal.bam	other	2460830	2460830	0	+	4	1	130	149	2.0
CP008925.1	h6.sal.bam	other	2460831	2460831	0	+	2	0	130	149	1.0
CP008925.1	h6.sal.bam	other	2460832	2460832	0	+	0	1	129	152	0.0
CP008925.1	h6.sal.bam	other	2460833	2460833	0	+	4	3	129	155	2.0
CP008925.1	h6.sal.bam	other	2460834	2460834	0	+	1	4	130	152	0.5
CP008925.1	h6.sal.bam	other	2460835	2460835	0	+	1	3	130	151	0.5
CP008925.1	h6.sal.bam	other	2460836	2460836	0	+	2	2	129	150	1.0
CP008925.1	h6.sal.bam	other	2460837	2460837	0	+	0	1	126	148	0.0
CP008925.1	h6.sal.bam	other	2460838	2460838	0	+	2	5	128	148	1.0
CP008925.1	h6.sal.bam	other	2460839	2460839	0	+	1	3	125	144	0.5
CP008925.1	h6.sal.bam	other	2460840	2460840	0	+	2	1	123	142	1.0
CP008925.1	h6.sal.bam	other	2460841	2460841	0	+	2	2	124	141	1.0
CP008925.1	h6.sal.bam	other	2460842	2460842	0	+	3	1	125	139	1.5
CP008925.1	h6.sal.bam	other	2460843	2460843	0	+	5	2	130	147	2.5
CP008925.1	h6.sal.bam	other	2460844	2460844	0	+	3	2	132	147	1.5
CP008925.1	h6.sal.bam	other	2460845	2460845	0	+	1	3	132	145	0.5
CP008925.1	h6.sal.bam	other	2460846	2460846	0	+	1	1	131	142	0.5
CP008925.1	h6.sal.bam	other	2460847	2460847	0	+	3	0	134	148	1.5
CP008925.1	h6.sal.bam	other	2460848	2460848	0	+	0	3	132	148	0.0
CP008925.1	h6.sal.bam	other	2460849	2460849	0	+	1	1	133	147	0.5
CP008925.1	h6.sal.bam	other	2460850	2460850	0	+	4	3	136	148	2.0
CP008925.1	h6.sal.bam	other	2460851	2460851	0	+	1	1	135	145	0.5
CP008925.1	h6.sal.bam	other	2460852	2460852	0	+	3	4	135	149	1.5
CP008925.1	h6.sal.bam	other	2460853	2460853	0	+	1	7	136	149	0.5
CP008925.1	h6.sal.bam	other	2460854	2460854	0	+	3	0	139	144	1.5
CP008925.1	h6.sal.bam	other	2460855	2460855	0	+	5	1	142	149	2.5
CP008925.1	h6.sal.bam	other	2460856	2460856	0	+	3	0	142	148	1.5
CP008925.1	h6.sal.bam	other	2460857	2460857	0	+	2	2	144	150	1.0
CP008925.1	h6.sal.bam	other	2460858	2460858	0	+	2	1	146	149	1.0
CP008925.1	h6.sal.bam	other	2460859	2460859	0	+	1	2	141	149	0.5
CP008925.1	h6.sal.bam	other	2460860	2460860	0	+	0	0	141	149	0.0
CP008925.1	h6.sal.bam	other	2460861	2460861	0	+	2	0	143	149	1.0
CP008925.1	h6.sal.bam	other	2460862	2460862	0	+	3	1	145	149	1.5
CP008925.1	h6.sal.bam	other	2460863	2460863	0	+	0	4	145	148	0.0
CP008925.1	h6.sal.bam	other	2460864	2460864	0	+	2	3	146	144	1.0
CP008925.1	h6.sal.bam	other	2460865	2460865	0	+	0	1	144	144	0.0
CP008925.1	h6.sal.bam	other	2460866	2460866	0	+	1	4	145	144	0.5
CP008925.1	h6.sal.bam	other	2460867	2460867	0	+	3	5	147	143	1.5
CP008925.1	h6.sal.bam	other	2460868	2460868	0	+	1	2	147	138	0.5
CP008925.1	h6.sal.bam	other	2460869	2460869	0	+	2	6	145	141	1.0
CP008925.1	h6.sal.bam	other	2460870	2460870	0	+	0	2	143	137	0.0
CP008925.1	h6.sal.bam	other	2460871	2460871	0	+	0	0	143	138	0.0
CP008925.1	h6.sal.bam	other	2460872	2460872	0	+	3	5	140	139	1.5
CP008925.1	h6.sal.bam	other	2460873	2460873	0	+	3	1	143	135	1.5
CP008925.1	h6.sal.bam	other	2460874	2460874	0	+	0	1	140	138	0.0
CP008925.1	h6.sal.bam	other	2460875	2460875	0	+	2	0	139	138	1.0
CP008925.1	h6.sal.bam	other	2460876	2460876	0	+	2	4	141	140	1.0
CP008925.1	h6.sal.bam	other	2460877	2460877	0	+	2	0	139	137	1.0
CP008925.1	h6.sal.bam	other	2460878	2460878	0	+	2	2	136	137	1.0
CP008925.1	h6.sal.bam	other	2460879	2460879	0	+	2	1	138	135	1.0
CP008925.1	h6.sal.bam	other	2460880	2460880	0	+	2	3	137	137	1.0
CP008925.1	h6.sal.bam	other	2460881	2460881	0	+	1	2	134	136	0.5
CP008925.1	h6.sal.bam	other	2460882	2460882	0	+	2	0	134	136	1.0
CP008925.1	h6.sal.bam	other	2460883	2460883	0	+	2	2	135	140	1.0
CP008925.1	h6.sal.bam	other	2460884	2460884	0	+	0	4	128	141	0.0
CP008925.1	h6.sal.bam	other	2460885	2460885	0	+	3	6	131	139	1.5
CP008925.1	h6.sal.bam	other	2460886	2460886	0	+	1	3	131	135	0.5
CP008925.1	h6.sal.bam	other	2460887	2460887	0	+	4	3	134	136	2.0
CP008925.1	h6.sal.bam	other	2460888	2460888	0	+	7	1	138	136	3.5
CP008925.1	h6.sal.bam	other	2460889	2460889	0	+	0	0	133	135	0.0
CP008925.1	h6.sal.bam	other	2460890	2460890	0	+	3	3	135	143	1.5
CP008925.1	h6.sal.bam	other	2460891	2460891	0	+	6	1	139	140	3.0
CP008925.1	h6.sal.bam	other	2460892	2460892	0	+	2	2	140	139	1.0
CP008925.1	h6.sal.bam	other	2460893	2460893	0	+	2	1	138	143	1.0
CP008925.1	h6.sal.bam	other	2460894	2460894	0	+	3	0	138	145	1.5
CP008925.1	h6.sal.bam	other	2460895	2460895	0	+	0	2	135	148	0.0
CP008925.1	h6.sal.bam	other	2460896	2460896	0	+	1	3	136	146	0.5
CP008925.1	h6.sal.bam	other	2460897	2460897	0	+	5	2	140	144	2.5
CP008925.1	h6.sal.bam	other	2460898	2460898	0	+	3	1	142	142	1.5
CP008925.1	h6.sal.bam	other	2460899	2460899	0	+	2	3	143	144	1.0
CP008925.1	h6.sal.bam	other	2460900	2460900	0	+	2	1	145	148	1.0
CP008925.1	h6.sal.bam	other	2460901	2460901	0	+	1	3	142	151	0.5
CP008925.1	h6.sal.bam	other	2460902	2460902	0	+	3	1	145	152	1.5
CP008925.1	h6.sal.bam	other	2460903	2460903	0	+	2	2	147	153	1.0
CP008925.1	h6.sal.bam	other	2460904	2460904	0	+	1	0	145	151	0.5
CP008925.1	h6.sal.bam	other	2460905	2460905	0	+	3	1	145	151	1.5
CP008925.1	h6.sal.bam	other	2460906	2460906	0	+	0	2	143	156	0.0
CP008925.1	h6.sal.bam	other	2460907	2460907	0	+	1	4	142	159	0.5
CP008925.1	h6.sal.bam	other	2460908	2460908	0	+	1	3	141	157	0.5
CP008925.1	h6.sal.bam	other	2460909	2460909	0	+	1	2	141	155	0.5
CP008925.1	h6.sal.bam	other	2460910	2460910	0	+	2	2	142	154	1.0
CP008925.1	h6.sal.bam	other	2460911	2460911	0	+	3	1	144	152	1.5
CP008925.1	h6.sal.bam	other	2460912	2460912	0	+	5	0	146	154	2.5
CP008925.1	h6.sal.bam	other	2460913	2460913	0	+	1	1	145	154	0.5
CP008925.1	h6.sal.bam	other	2460914	2460914	0	+	0	1	144	157	0.0
CP008925.1	h6.sal.bam	other	2460915	2460915	0	+	0	2	138	158	0.0
CP008925.1	h6.sal.bam	other	2460916	2460916	0	+	4	4	142	157	2.0
CP008925.1	h6.sal.bam	other	2460917	2460917	0	+	2	3	144	154	1.0
CP008925.1	h6.sal.bam	other	2460918	2460918	0	+	4	2	145	152	2.0
CP008925.1	h6.sal.bam	other	2460919	2460919	0	+	1	4	144	153	0.5
CP008925.1	h6.sal.bam	other	2460920	2460920	0	+	2	2	145	154	1.0
CP008925.1	h6.sal.bam	other	2460921	2460921	0	+	1	0	140	154	0.5
CP008925.1	h6.sal.bam	other	2460922	2460922	0	+	4	0	144	154	2.0
CP008925.1	h6.sal.bam	other	2460923	2460923	0	+	2	2	144	155	1.0
CP008925.1	h6.sal.bam	other	2460924	2460924	0	+	2	2	140	154	1.0
CP008925.1	h6.sal.bam	other	2460925	2460925	0	+	0	4	140	152	0.0
CP008925.1	h6.sal.bam	other	2460926	2460926	0	+	1	2	141	150	0.5
CP008925.1	h6.sal.bam	other	2460927	2460927	0	+	2	3	140	149	1.0
CP008925.1	h6.sal.bam	other	2460928	2460928	0	+	0	2	140	146	0.0
CP008925.1	h6.sal.bam	other	2460929	2460929	0	+	4	3	141	147	2.0
CP008925.1	h6.sal.bam	other	2460930	2460930	0	+	1	0	139	151	0.5
CP008925.1	h6.sal.bam	other	2460931	2460931	0	+	3	2	135	155	1.5
CP008925.1	h6.sal.bam	other	2460932	2460932	0	+	2	1	136	153	1.0
CP008925.1	h6.sal.bam	other	2460933	2460933	0	+	2	2	138	152	1.0
CP008925.1	h6.sal.bam	other	2460934	2460934	0	+	2	1	139	150	1.0
CP008925.1	h6.sal.bam	other	2460935	2460935	0	+	2	0	140	150	1.0
CP008925.1	h6.sal.bam	other	2460936	2460936	0	+	2	0	141	150	1.0
CP008925.1	h6.sal.bam	other	2460937	2460937	0	+	3	2	144	150	1.5
CP008925.1	h6.sal.bam	other	2460938	2460938	0	+	0	1	144	150	0.0
CP008925.1	h6.sal.bam	other	2460939	2460939	0	+	0	0	143	149	0.0
CP008925.1	h6.sal.bam	other	2460940	2460940	0	+	2	1	143	152	1.0
CP008925.1	h6.sal.bam	other	2460941	2460941	0	+	2	3	145	152	1.0
CP008925.1	h6.sal.bam	other	2460942	2460942	0	+	5	0	146	154	2.5
CP008925.1	h6.sal.bam	other	2460943	2460943	0	+	1	5	147	155	0.5
CP008925.1	h6.sal.bam	other	2460944	2460944	0	+	2	2	149	150	1.0
CP008925.1	h6.sal.bam	other	2460945	2460945	0	+	2	4	150	152	1.0
CP008925.1	h6.sal.bam	other	2460946	2460946	0	+	3	3	151	148	1.5
CP008925.1	h6.sal.bam	other	2460947	2460947	0	+	3	1	151	145	1.5
CP008925.1	h6.sal.bam	other	2460948	2460948	0	+	1	4	152	144	0.5
CP008925.1	h6.sal.bam	other	2460949	2460949	0	+	1	0	153	141	0.5
CP008925.1	h6.sal.bam	other	2460950	2460950	0	+	2	3	152	142	1.0
CP008925.1	h6.sal.bam	other	2460951	2460951	0	+	3	1	154	141	1.5
CP008925.1	h6.sal.bam	other	2460952	2460952	0	+	4	0	156	140	2.0
CP008925.1	h6.sal.bam	other	2460953	2460953	0	+	1	2	150	140	0.5
CP008925.1	h6.sal.bam	other	2460954	2460954	0	+	2	1	152	140	1.0
CP008925.1	h6.sal.bam	other	2460955	2460955	0	+	1	2	150	139	0.5
CP008925.1	h6.sal.bam	other	2460956	2460956	0	+	1	4	151	137	0.5
CP008925.1	h6.sal.bam	other	2460957	2460957	0	+	1	3	152	140	0.5
CP008925.1	h6.sal.bam	other	2460958	2460958	0	+	0	1	150	140	0.0
CP008925.1	h6.sal.bam	other	2460959	2460959	0	+	1	2	151	139	0.5
CP008925.1	h6.sal.bam	other	2460960	2460960	0	+	1	2	149	137	0.5
CP008925.1	h6.sal.bam	other	2460961	2460961	0	+	4	5	152	135	2.0
CP008925.1	h6.sal.bam	other	2460962	2460962	0	+	1	3	148	130	0.5
CP008925.1	h6.sal.bam	other	2460963	2460963	0	+	4	2	147	133	2.0
CP008925.1	h6.sal.bam	other	2460964	2460964	0	+	8	4	153	131	4.0
CP008925.1	h6.sal.bam	other	2460965	2460965	0	+	0	0	150	127	0.0
CP008925.1	h6.sal.bam	other	2460966	2460966	0	+	1	5	145	129	0.5
CP008925.1	h6.sal.bam	other	2460967	2460967	0	+	1	2	144	126	0.5
CP008925.1	h6.sal.bam	other	2460968	2460968	0	+	0	1	140	125	0.0
CP008925.1	h6.sal.bam	other	2460969	2460969	0	+	4	3	139	125	2.0
CP008925.1	h6.sal.bam	other	2460970	2460970	0	+	2	0	140	123	1.0
CP008925.1	h6.sal.bam	other	2460971	2460971	0	+	1	1	141	123	0.5
CP008925.1	h6.sal.bam	other	2460972	2460972	0	+	0	5	137	123	0.0
CP008925.1	h6.sal.bam	other	2460973	2460973	0	+	2	5	136	119	1.0
CP008925.1	h6.sal.bam	other	2460974	2460974	0	+	0	1	135	116	0.0
CP008925.1	h6.sal.bam	other	2460975	2460975	0	+	0	6	133	117	0.0
CP008925.1	h6.sal.bam	other	2460976	2460976	0	+	0	3	127	116	0.0
CP008925.1	h6.sal.bam	other	2460977	2460977	0	+	2	1	128	113	1.0
CP008925.1	h6.sal.bam	other	2460978	2460978	0	+	0	5	127	112	0.0
CP008925.1	h6.sal.bam	other	2460979	2460979	0	+	2	2	128	112	1.0
CP008925.1	h6.sal.bam	other	2460980	2460980	0	+	1	1	125	113	0.5
CP008925.1	h6.sal.bam	other	2460981	2460981	0	+	1	2	126	112	0.5
CP008925.1	h6.sal.bam	other	2460982	2460982	0	+	2	2	128	110	1.0
CP008925.1	h6.sal.bam	other	2460983	2460983	0	+	2	1	129	110	1.0
CP008925.1	h6.sal.bam	other	2460984	2460984	0	+	1	1	130	109	0.5
CP008925.1	h6.sal.bam	other	2460985	2460985	0	+	2	0	128	109	1.0
CP008925.1	h6.sal.bam	other	2460986	2460986	0	+	2	3	129	109	1.0
CP008925.1	h6.sal.bam	other	2460987	2460987	0	+	0	0	127	114	0.0
CP008925.1	h6.sal.bam	other	2460988	2460988	0	+	5	4	131	116	2.5
CP008925.1	h6.sal.bam	other	2460989	2460989	0	+	4	2	135	114	2.0
CP008925.1	h6.sal.bam	other	2460990	2460990	0	+	2	1	128	115	1.0
CP008925.1	h6.sal.bam	other	2460991	2460991	0	+	2	1	130	114	1.0
CP008925.1	h6.sal.bam	other	2460992	2460992	0	+	1	2	130	116	0.5
CP008925.1	h6.sal.bam	other	2460993	2460993	0	+	2	2	130	115	1.0
CP008925.1	h6.sal.bam	other	2460994	2460994	0	+	0	5	130	113	0.0
CP008925.1	h6.sal.bam	other	2460995	2460995	0	+	1	2	128	114	0.5
CP008925.1	h6.sal.bam	other	2460996	2460996	0	+	3	0	130	113	1.5
CP008925.1	h6.sal.bam	other	2460997	2460997	0	+	2	2	129	113	1.3333333333333333
CP008925.1	h6.sal.bam	other	2460998	2460998	0	+	6	1	133	111	4.0
CP008925.1	h6.sal.bam	other	2460999	2460999	0	+	6	1	138	118	4.0
CP008925.1	h6.sal.bam	other	2461000	2461000	0	+	1	1	139	117	1.0
CP008925.1	h6.sal.bam	other	2461001	2461001	0	+	1	1	137	117	1.0
CP008925.1	h6.sal.bam	other	2461002	2461002	0	+	2	3	139	119	2.0
CP008925.1	h6.sal.bam	other	2461003	2461003	0	+	2	0	135	116	2.0
CP008925.1	h6.sal.bam	other	2461004	2461004	0	+	0	7	135	116	0.0
CP008925.1	h6.sal.bam	other	2461005	2461005	0	+	0	4	135	113	0.0
CP008925.1	h6.sal.bam	other	2461006	2461006	0	+	1	0	132	109	1.0
CP008925.1	h6.sal.bam	other	2461007	2461007	0	+	3	0	134	109	3.0
CP008925.1	h6.sal.bam	other	2461008	2461008	0	+	2	0	134	109	2.0
CP008925.1	h6.sal.bam	other	2461009	2461009	0	+	0	1	132	113	0.0
CP008925.1	h6.sal.bam	other	2461010	2461010	0	+	1	0	131	116	0.5
CP008925.1	h6.sal.bam	other	2461011	2461011	0	+	3	2	131	119	2.0
CP008925.1	h6.sal.bam	other	2461012	2461012	0	+	5	0	134	117	2.5
CP008925.1	h6.sal.bam	other	2461013	2461013	0	+	3	2	137	117	2.0
CP008925.1	h6.sal.bam	other	2461014	2461014	0	+	0	1	137	119	0.0
CP008925.1	h6.sal.bam	other	2461015	2461015	0	+	1	1	136	119	0.6666666666666666
CP008925.1	h6.sal.bam	other	2461016	2461016	0	+	2	4	131	124	1.0
CP008925.1	h6.sal.bam	other	2461017	2461017	0	+	0	1	131	121	0.0
CP008925.1	h6.sal.bam	other	2461018	2461018	0	+	1	0	131	123	0.5
CP008925.1	h6.sal.bam	other	2461019	2461019	0	+	1	4	131	123	0.6666666666666666
CP008925.1	h6.sal.bam	other	2461020	2461020	0	+	3	0	128	125	3.0
CP008925.1	h6.sal.bam	other	2461021	2461021	0	+	0	0	128	126	0.0
CP008925.1	h6.sal.bam	other	2461022	2461022	0	+	1	0	127	128	1.0
CP008925.1	h6.sal.bam	other	2461023	2461023	0	+	0	1	125	130	0.0
CP008925.1	h6.sal.bam	other	2461024	2461024	0	+	3	1	128	130	2.0
CP008925.1	h6.sal.bam	other	2461025	2461025	0	+	7	2	133	130	4.666666666666667
CP008925.1	h6.sal.bam	other	2461026	2461026	0	+	3	0	133	130	1.5
CP008925.1	h6.sal.bam	other	2461027	2461027	0	+	6	2	135	132	3.0
CP008925.1	h6.sal.bam	other	2461028	2461028	0	+	3	3	137	130	1.5
CP008925.1	h6.sal.bam	other	2461029	2461029	0	+	1	0	136	127	0.6666666666666666
CP008925.1	h6.sal.bam	other	2461030	2461030	0	+	2	4	138	135	1.0
CP008925.1	h6.sal.bam	other	2461031	2461031	0	+	0	1	137	132	0.0
CP008925.1	h6.sal.bam	other	2461032	2461032	0	+	4	2	141	131	2.0
CP008925.1	h6.sal.bam	other	2461033	2461033	0	+	3	0	142	132	1.5
CP008925.1	h6.sal.bam	other	2461034	2461034	0	+	1	1	143	132	0.5
CP008925.1	h6.sal.bam	other	2461035	2461035	0	+	2	4	142	133	1.0
CP008925.1	h6.sal.bam	other	2461036	2461036	0	+	3	1	142	130	1.5
CP008925.1	h6.sal.bam	other	2461037	2461037	0	+	0	1	141	133	0.0
CP008925.1	h6.sal.bam	other	2461038	2461038	0	+	2	0	139	137	1.0
CP008925.1	h6.sal.bam	other	2461039	2461039	0	+	1	1	133	139	0.5
CP008925.1	h6.sal.bam	GTTC	2461040	2461040	2461048	+	2	1	135	138	1.3333333333333333
CP008925.1	h6.sal.bam	other	2461041	2461041	0	+	1	2	135	137	0.6666666666666666
CP008925.1	h6.sal.bam	GTTC	2461042	2461042	2461048	+	5	1	139	140	3.3333333333333335
CP008925.1	h6.sal.bam	other	2461043	2461043	0	+	1	1	138	140	0.6666666666666666
CP008925.1	h6.sal.bam	other	2461044	2461044	0	+	2	1	138	140	1.0
CP008925.1	h6.sal.bam	other	2461045	2461045	0	+	2	1	135	140	1.0
CP008925.1	h6.sal.bam	other	2461046	2461046	0	+	2	1	137	141	1.0
CP008925.1	h6.sal.bam	other	2461047	2461047	0	+	1	2	138	140	0.6666666666666666
CP008925.1	h6.sal.bam	other	2461048	2461048	0	+	1	2	139	141	0.6666666666666666
CP008925.1	h6.sal.bam	other	2461049	2461049	0	+	0	4	139	139	0.0
CP008925.1	h6.sal.bam	other	2461050	2461050	0	+	1	1	140	136	0.5
CP008925.1	h6.sal.bam	other	2461051	2461051	0	+	0	1	140	140	0.0
CP008925.1	h6.sal.bam	other	2461052	2461052	0	+	1	1	138	139	0.5
CP008925.1	h6.sal.bam	other	2461053	2461053	0	+	1	2	139	140	0.5
CP008925.1	h6.sal.bam	other	2461054	2461054	0	+	4	3	141	138	2.0
CP008925.1	h6.sal.bam	other	2461055	2461055	0	+	3	1	143	135	1.5
CP008925.1	h6.sal.bam	other	2461056	2461056	0	+	2	1	142	141	1.0
CP008925.1	h6.sal.bam	GTTC	2461057	2461057	2461048	+	0	6	142	140	0.0
CP008925.1	h6.sal.bam	other	2461058	2461058	0	+	1	0	142	143	0.5
CP008925.1	h6.sal.bam	GTTC	2461059	2461059	2461048	+	3	0	144	145	1.5
CP008925.1	h6.sal.bam	other	2461060	2461060	0	+	2	3	144	146	1.0
CP008925.1	h6.sal.bam	other	2461061	2461061	0	+	0	2	142	148	0.0
CP008925.1	h6.sal.bam	other	2461062	2461062	0	+	2	0	144	149	1.0
CP008925.1	h6.sal.bam	other	2461063	2461063	0	+	1	2	135	151	0.5
CP008925.1	h6.sal.bam	other	2461064	2461064	0	+	0	3	135	152	0.0
CP008925.1	h6.sal.bam	other	2461065	2461065	0	+	3	0	138	149	1.5
CP008925.1	h6.sal.bam	other	2461066	2461066	0	+	5	3	141	150	2.5
CP008925.1	h6.sal.bam	other	2461067	2461067	0	+	1	1	139	147	0.5
CP008925.1	h6.sal.bam	other	2461068	2461068	0	+	0	4	139	146	0.0
CP008925.1	h6.sal.bam	other	2461069	2461069	0	+	0	2	139	142	0.0
CP008925.1	h6.sal.bam	other	2461070	2461070	0	+	1	1	138	140	0.5
CP008925.1	h6.sal.bam	other	2461071	2461071	0	+	0	2	136	147	0.0
CP008925.1	h6.sal.bam	other	2461072	2461072	0	+	1	4	135	151	0.5
CP008925.1	h6.sal.bam	other	2461073	2461073	0	+	2	2	131	147	1.0
CP008925.1	h6.sal.bam	other	2461074	2461074	0	+	4	0	129	146	2.0
CP008925.1	h6.sal.bam	other	2461075	2461075	0	+	0	1	127	148	0.0
CP008925.1	h6.sal.bam	other	2461076	2461076	0	+	3	3	129	149	1.5
CP008925.1	h6.sal.bam	other	2461077	2461077	0	+	2	1	129	150	1.0
CP008925.1	h6.sal.bam	other	2461078	2461078	0	+	0	2	127	153	0.0
CP008925.1	h6.sal.bam	other	2461079	2461079	0	+	1	1	128	152	0.5
CP008925.1	h6.sal.bam	other	2461080	2461080	0	+	2	0	130	152	1.0
CP008925.1	h6.sal.bam	other	2461081	2461081	0	+	3	1	132	152	1.5
CP008925.1	h6.sal.bam	other	2461082	2461082	0	+	2	3	131	152	1.0
CP008925.1	h6.sal.bam	other	2461083	2461083	0	+	0	1	129	156	0.0
CP008925.1	h6.sal.bam	other	2461084	2461084	0	+	3	5	128	157	1.5
CP008925.1	h6.sal.bam	other	2461085	2461085	0	+	2	3	130	156	1.0
CP008925.1	h6.sal.bam	other	2461086	2461086	0	+	0	4	130	155	0.0
CP008925.1	h6.sal.bam	other	2461087	2461087	0	+	4	0	128	152	2.0
CP008925.1	h6.sal.bam	other	2461088	2461088	0	+	1	1	127	154	0.5
CP008925.1	h6.sal.bam	other	2461089	2461089	0	+	2	2	129	153	1.0
CP008925.1	h6.sal.bam	other	2461090	2461090	0	+	1	6	130	154	0.5
CP008925.1	h6.sal.bam	other	2461091	2461091	0	+	4	1	131	149	2.0
CP008925.1	h6.sal.bam	other	2461092	2461092	0	+	1	2	132	149	0.5
CP008925.1	h6.sal.bam	other	2461093	2461093	0	+	4	1	135	150	2.0
CP008925.1	h6.sal.bam	other	2461094	2461094	0	+	3	3	137	150	1.5
CP008925.1	h6.sal.bam	other	2461095	2461095	0	+	4	1	138	148	2.0
CP008925.1	h6.sal.bam	other	2461096	2461096	0	+	0	2	138	147	0.0
CP008925.1	h6.sal.bam	other	2461097	2461097	0	+	0	2	137	146	0.0
CP008925.1	h6.sal.bam	other	2461098	2461098	0	+	2	2	139	146	1.0
CP008925.1	h6.sal.bam	other	2461099	2461099	0	+	2	0	138	146	1.0
CP008925.1	h6.sal.bam	other	2461100	2461100	0	+	4	3	135	147	2.0
CP008925.1	h6.sal.bam	other	2461101	2461101	0	+	4	1	136	144	2.0
CP008925.1	h6.sal.bam	other	2461102	2461102	0	+	6	4	136	143	3.0
CP008925.1	h6.sal.bam	other	2461103	2461103	0	+	3	1	136	139	1.5
CP008925.1	h6.sal.bam	other	2461104	2461104	0	+	0	4	133	141	0.0
CP008925.1	h6.sal.bam	other	2461105	2461105	0	+	1	0	134	141	0.5
CP008925.1	h6.sal.bam	other	2461106	2461106	0	+	1	3	135	142	0.5
CP008925.1	h6.sal.bam	other	2461107	2461107	0	+	2	0	133	139	1.0
CP008925.1	h6.sal.bam	other	2461108	2461108	0	+	1	1	130	139	0.5
CP008925.1	h6.sal.bam	other	2461109	2461109	0	+	0	1	130	139	0.0
CP008925.1	h6.sal.bam	other	2461110	2461110	0	+	2	2	127	140	1.0
CP008925.1	h6.sal.bam	other	2461111	2461111	0	+	0	6	127	142	0.0
CP008925.1	h6.sal.bam	other	2461112	2461112	0	+	2	4	129	140	1.0
CP008925.1	h6.sal.bam	other	2461113	2461113	0	+	4	1	130	138	2.0
CP008925.1	h6.sal.bam	other	2461114	2461114	0	+	2	2	129	140	1.0
CP008925.1	h6.sal.bam	other	2461115	2461115	0	+	4	1	132	139	2.0
CP008925.1	h6.sal.bam	other	2461116	2461116	0	+	4	2	136	139	2.0
CP008925.1	h6.sal.bam	other	2461117	2461117	0	+	1	1	131	141	0.5
CP008925.1	h6.sal.bam	other	2461118	2461118	0	+	0	1	129	141	0.0
CP008925.1	h6.sal.bam	other	2461119	2461119	0	+	1	0	128	143	0.5
CP008925.1	h6.sal.bam	other	2461120	2461120	0	+	2	2	128	143	1.0
CP008925.1	h6.sal.bam	other	2461121	2461121	0	+	0	0	127	142	0.0
CP008925.1	h6.sal.bam	other	2461122	2461122	0	+	2	4	129	148	1.0
CP008925.1	h6.sal.bam	other	2461123	2461123	0	+	1	1	128	146	0.5
CP008925.1	h6.sal.bam	other	2461124	2461124	0	+	1	2	129	149	0.5
CP008925.1	h6.sal.bam	other	2461125	2461125	0	+	3	2	131	148	1.5
CP008925.1	h6.sal.bam	other	2461126	2461126	0	+	6	0	137	147	3.0
CP008925.1	h6.sal.bam	other	2461127	2461127	0	+	2	2	139	147	1.0
CP008925.1	h6.sal.bam	other	2461128	2461128	0	+	1	1	134	154	0.5
CP008925.1	h6.sal.bam	other	2461129	2461129	0	+	8	5	139	153	4.0
CP008925.1	h6.sal.bam	other	2461130	2461130	0	+	0	1	139	148	0.0
CP008925.1	h6.sal.bam	other	2461131	2461131	0	+	2	4	139	150	1.0
CP008925.1	h6.sal.bam	other	2461132	2461132	0	+	2	6	141	147	1.0
CP008925.1	h6.sal.bam	other	2461133	2461133	0	+	5	2	142	141	2.5
CP008925.1	h6.sal.bam	other	2461134	2461134	0	+	5	0	147	140	2.5
CP008925.1	h6.sal.bam	other	2461135	2461135	0	+	0	6	145	144	0.0
CP008925.1	h6.sal.bam	other	2461136	2461136	0	+	1	3	146	138	0.5
CP008925.1	h6.sal.bam	other	2461137	2461137	0	+	1	1	146	136	0.5
CP008925.1	h6.sal.bam	other	2461138	2461138	0	+	6	3	152	139	3.0
CP008925.1	h6.sal.bam	other	2461139	2461139	0	+	3	2	155	138	1.5
CP008925.1	h6.sal.bam	other	2461140	2461140	0	+	1	2	152	136	0.5
CP008925.1	h6.sal.bam	other	2461141	2461141	0	+	2	0	150	134	1.0
CP008925.1	h6.sal.bam	other	2461142	2461142	0	+	2	3	151	138	1.0
CP008925.1	h6.sal.bam	other	2461143	2461143	0	+	1	0	152	136	0.5
CP008925.1	h6.sal.bam	other	2461144	2461144	0	+	0	1	152	137	0.0
CP008925.1	h6.sal.bam	other	2461145	2461145	0	+	3	1	155	136	1.5
CP008925.1	h6.sal.bam	other	2461146	2461146	0	+	2	5	157	135	1.0
CP008925.1	h6.sal.bam	other	2461147	2461147	0	+	0	1	156	132	0.0
CP008925.1	h6.sal.bam	other	2461148	2461148	0	+	0	1	154	131	0.0
CP008925.1	h6.sal.bam	other	2461149	2461149	0	+	4	1	154	132	2.0
CP008925.1	h6.sal.bam	other	2461150	2461150	0	+	1	3	155	131	0.5
CP008925.1	h6.sal.bam	other	2461151	2461151	0	+	1	3	153	131	0.5
CP008925.1	h6.sal.bam	other	2461152	2461152	0	+	1	5	152	131	0.5
CP008925.1	h6.sal.bam	other	2461153	2461153	0	+	1	0	153	128	0.5
CP008925.1	h6.sal.bam	other	2461154	2461154	0	+	2	1	154	130	1.0
CP008925.1	h6.sal.bam	other	2461155	2461155	0	+	3	0	155	130	1.5
CP008925.1	h6.sal.bam	other	2461156	2461156	0	+	8	2	158	132	4.0
CP008925.1	h6.sal.bam	other	2461157	2461157	0	+	4	6	162	131	2.0
CP008925.1	h6.sal.bam	other	2461158	2461158	0	+	2	2	164	127	1.0
CP008925.1	h6.sal.bam	other	2461159	2461159	0	+	2	4	163	129	1.0
CP008925.1	h6.sal.bam	other	2461160	2461160	0	+	1	2	162	125	0.5
CP008925.1	h6.sal.bam	other	2461161	2461161	0	+	2	1	164	123	1.0
CP008925.1	h6.sal.bam	other	2461162	2461162	0	+	1	2	161	122	0.5
CP008925.1	h6.sal.bam	other	2461163	2461163	0	+	1	1	161	126	0.5
CP008925.1	h6.sal.bam	other	2461164	2461164	0	+	1	2	160	126	0.5
CP008925.1	h6.sal.bam	other	2461165	2461165	0	+	1	1	155	127	0.5
CP008925.1	h6.sal.bam	other	2461166	2461166	0	+	3	3	158	126	1.5
CP008925.1	h6.sal.bam	other	2461167	2461167	0	+	3	1	161	123	1.5
CP008925.1	h6.sal.bam	other	2461168	2461168	0	+	2	2	159	124	1.0
CP008925.1	h6.sal.bam	other	2461169	2461169	0	+	2	1	158	125	1.0
CP008925.1	h6.sal.bam	other	2461170	2461170	0	+	4	0	158	124	2.0
CP008925.1	h6.sal.bam	other	2461171	2461171	0	+	1	2	157	127	0.5
CP008925.1	h6.sal.bam	other	2461172	2461172	0	+	0	0	157	129	0.0
CP008925.1	h6.sal.bam	other	2461173	2461173	0	+	1	2	158	130	0.5
CP008925.1	h6.sal.bam	other	2461174	2461174	0	+	3	1	159	130	1.5
CP008925.1	h6.sal.bam	other	2461175	2461175	0	+	5	0	160	129	2.5
CP008925.1	h6.sal.bam	other	2461176	2461176	0	+	2	0	158	131	1.0
CP008925.1	h6.sal.bam	other	2461177	2461177	0	+	0	0	149	131	0.0
CP008925.1	h6.sal.bam	other	2461178	2461178	0	+	1	3	150	131	0.5
CP008925.1	h6.sal.bam	other	2461179	2461179	0	+	3	4	153	131	1.5
CP008925.1	h6.sal.bam	other	2461180	2461180	0	+	4	1	154	128	2.0
CP008925.1	h6.sal.bam	other	2461181	2461181	0	+	1	0	153	130	0.5
CP008925.1	h6.sal.bam	other	2461182	2461182	0	+	3	1	156	130	1.5
CP008925.1	h6.sal.bam	other	2461183	2461183	0	+	0	1	154	138	0.0
CP008925.1	h6.sal.bam	other	2461184	2461184	0	+	1	2	153	137	0.5
CP008925.1	h6.sal.bam	other	2461185	2461185	0	+	0	3	153	135	0.0
CP008925.1	h6.sal.bam	other	2461186	2461186	0	+	2	4	155	135	1.0
CP008925.1	h6.sal.bam	other	2461187	2461187	0	+	0	2	151	133	0.0
CP008925.1	h6.sal.bam	other	2461188	2461188	0	+	1	3	148	133	0.5
CP008925.1	h6.sal.bam	other	2461189	2461189	0	+	3	1	149	132	1.5
CP008925.1	h6.sal.bam	other	2461190	2461190	0	+	4	2	150	131	2.0
CP008925.1	h6.sal.bam	other	2461191	2461191	0	+	2	3	148	129	1.0
CP008925.1	h6.sal.bam	other	2461192	2461192	0	+	3	1	151	127	1.5
CP008925.1	h6.sal.bam	other	2461193	2461193	0	+	1	3	152	128	0.5
CP008925.1	h6.sal.bam	other	2461194	2461194	0	+	1	0	151	125	0.5
CP008925.1	h6.sal.bam	other	2461195	2461195	0	+	3	1	151	125	1.5
CP008925.1	h6.sal.bam	other	2461196	2461196	0	+	4	6	156	125	2.0
CP008925.1	h6.sal.bam	other	2461197	2461197	0	+	1	2	155	119	0.5
CP008925.1	h6.sal.bam	other	2461198	2461198	0	+	4	4	158	122	2.0
CP008925.1	h6.sal.bam	other	2461199	2461199	0	+	4	2	161	118	2.0
CP008925.1	h6.sal.bam	other	2461200	2461200	0	+	0	1	153	126	0.0
CP008925.1	h6.sal.bam	other	2461201	2461201	0	+	6	4	159	125	3.0
CP008925.1	h6.sal.bam	other	2461202	2461202	0	+	1	4	159	121	0.5
CP008925.1	h6.sal.bam	other	2461203	2461203	0	+	2	0	160	117	1.0
CP008925.1	h6.sal.bam	other	2461204	2461204	0	+	4	2	156	123	2.0
CP008925.1	h6.sal.bam	other	2461205	2461205	0	+	1	1	154	124	0.5
CP008925.1	h6.sal.bam	other	2461206	2461206	0	+	1	1	155	123	0.5
CP008925.1	h6.sal.bam	other	2461207	2461207	0	+	3	0	155	124	1.5
CP008925.1	h6.sal.bam	other	2461208	2461208	0	+	4	1	152	127	2.0
CP008925.1	h6.sal.bam	other	2461209	2461209	0	+	1	4	153	132	0.5
CP008925.1	h6.sal.bam	other	2461210	2461210	0	+	6	0	158	131	3.0
CP008925.1	h6.sal.bam	other	2461211	2461211	0	+	1	1	158	133	0.5
CP008925.1	h6.sal.bam	other	2461212	2461212	0	+	2	4	160	133	1.0
CP008925.1	h6.sal.bam	other	2461213	2461213	0	+	2	3	156	129	1.0
CP008925.1	h6.sal.bam	other	2461214	2461214	0	+	3	1	156	128	1.5
CP008925.1	h6.sal.bam	other	2461215	2461215	0	+	1	1	154	129	0.5
CP008925.1	h6.sal.bam	other	2461216	2461216	0	+	0	1	154	128	0.0
CP008925.1	h6.sal.bam	other	2461217	2461217	0	+	2	1	154	127	1.0
CP008925.1	h6.sal.bam	other	2461218	2461218	0	+	2	1	155	130	1.0
CP008925.1	h6.sal.bam	other	2461219	2461219	0	+	1	0	153	135	0.5
CP008925.1	h6.sal.bam	other	2461220	2461220	0	+	3	2	156	136	1.5
CP008925.1	h6.sal.bam	other	2461221	2461221	0	+	3	0	157	139	1.5
CP008925.1	h6.sal.bam	other	2461222	2461222	0	+	2	0	159	139	1.0
CP008925.1	h6.sal.bam	other	2461223	2461223	0	+	5	3	163	139	2.5
CP008925.1	h6.sal.bam	other	2461224	2461224	0	+	1	3	161	137	0.5
CP008925.1	h6.sal.bam	other	2461225	2461225	0	+	4	2	163	134	2.0
CP008925.1	h6.sal.bam	other	2461226	2461226	0	+	0	1	163	132	0.0
CP008925.1	h6.sal.bam	other	2461227	2461227	0	+	2	2	164	131	1.0
CP008925.1	h6.sal.bam	other	2461228	2461228	0	+	3	2	165	129	1.5
CP008925.1	h6.sal.bam	other	2461229	2461229	0	+	0	1	164	132	0.0
CP008925.1	h6.sal.bam	other	2461230	2461230	0	+	1	3	161	134	0.5
CP008925.1	h6.sal.bam	other	2461231	2461231	0	+	1	1	155	131	0.5
CP008925.1	h6.sal.bam	other	2461232	2461232	0	+	2	2	153	130	1.0
CP008925.1	h6.sal.bam	other	2461233	2461233	0	+	1	4	152	130	0.5
CP008925.1	h6.sal.bam	other	2461234	2461234	0	+	1	0	151	126	0.5
CP008925.1	h6.sal.bam	other	2461235	2461235	0	+	1	4	151	126	0.5
CP008925.1	h6.sal.bam	other	2461236	2461236	0	+	4	3	153	126	2.0
CP008925.1	h6.sal.bam	other	2461237	2461237	0	+	2	0	154	125	1.0
CP008925.1	h6.sal.bam	other	2461238	2461238	0	+	3	1	156	125	1.5
CP008925.1	h6.sal.bam	other	2461239	2461239	0	+	2	3	157	124	1.0
CP008925.1	h6.sal.bam	other	2461240	2461240	0	+	2	1	155	127	1.0
CP008925.1	h6.sal.bam	other	2461241	2461241	0	+	0	1	152	127	0.0
CP008925.1	h6.sal.bam	other	2461242	2461242	0	+	2	3	154	129	1.0
CP008925.1	h6.sal.bam	other	2461243	2461243	0	+	4	1	156	129	2.0
CP008925.1	h6.sal.bam	other	2461244	2461244	0	+	3	1	155	131	1.5
CP008925.1	h6.sal.bam	other	2461245	2461245	0	+	4	3	158	130	2.0
CP008925.1	h6.sal.bam	other	2461246	2461246	0	+	3	3	159	128	1.5
CP008925.1	h6.sal.bam	other	2461247	2461247	0	+	3	1	162	127	1.5
CP008925.1	h6.sal.bam	other	2461248	2461248	0	+	4	0	161	131	2.0
CP008925.1	h6.sal.bam	other	2461249	2461249	0	+	0	2	157	132	0.0
CP008925.1	h6.sal.bam	other	2461250	2461250	0	+	2	0	157	130	1.0
CP008925.1	h6.sal.bam	other	2461251	2461251	0	+	2	0	159	131	1.0
CP008925.1	h6.sal.bam	other	2461252	2461252	0	+	1	0	155	131	0.5
CP008925.1	h6.sal.bam	other	2461253	2461253	0	+	1	2	156	134	0.5
CP008925.1	h6.sal.bam	other	2461254	2461254	0	+	1	1	157	137	0.5
CP008925.1	h6.sal.bam	other	2461255	2461255	0	+	2	3	155	137	1.0
CP008925.1	h6.sal.bam	other	2461256	2461256	0	+	1	2	152	135	0.5
CP008925.1	h6.sal.bam	other	2461257	2461257	0	+	1	7	153	137	0.5
CP008925.1	h6.sal.bam	other	2461258	2461258	0	+	4	1	157	131	2.0
CP008925.1	h6.sal.bam	other	2461259	2461259	0	+	1	2	157	131	0.5
CP008925.1	h6.sal.bam	other	2461260	2461260	0	+	1	2	158	132	0.5
CP008925.1	h6.sal.bam	other	2461261	2461261	0	+	1	0	158	133	0.5
CP008925.1	h6.sal.bam	other	2461262	2461262	0	+	1	3	159	142	0.5
CP008925.1	h6.sal.bam	other	2461263	2461263	0	+	0	2	158	143	0.0
CP008925.1	h6.sal.bam	other	2461264	2461264	0	+	2	0	156	142	1.0
CP008925.1	h6.sal.bam	other	2461265	2461265	0	+	3	0	156	143	1.5
CP008925.1	h6.sal.bam	other	2461266	2461266	0	+	5	1	156	146	2.5
CP008925.1	h6.sal.bam	other	2461267	2461267	0	+	1	2	157	145	0.5
CP008925.1	h6.sal.bam	other	2461268	2461268	0	+	3	0	159	152	1.5
CP008925.1	h6.sal.bam	other	2461269	2461269	0	+	6	3	164	155	3.0
CP008925.1	h6.sal.bam	other	2461270	2461270	0	+	3	5	164	153	1.5
CP008925.1	h6.sal.bam	other	2461271	2461271	0	+	2	2	157	149	1.0
CP008925.1	h6.sal.bam	other	2461272	2461272	0	+	3	1	160	150	1.5
CP008925.1	h6.sal.bam	other	2461273	2461273	0	+	6	4	166	149	3.0
CP008925.1	h6.sal.bam	other	2461274	2461274	0	+	0	2	162	145	0.0
CP008925.1	h6.sal.bam	other	2461275	2461275	0	+	2	0	164	144	1.0
CP008925.1	h6.sal.bam	other	2461276	2461276	0	+	8	1	165	147	4.0
CP008925.1	h6.sal.bam	other	2461277	2461277	0	+	0	2	164	146	0.0
CP008925.1	h6.sal.bam	other	2461278	2461278	0	+	2	3	164	148	1.0
CP008925.1	h6.sal.bam	other	2461279	2461279	0	+	2	2	162	147	1.0
CP008925.1	h6.sal.bam	other	2461280	2461280	0	+	0	1	161	149	0.0
CP008925.1	h6.sal.bam	other	2461281	2461281	0	+	1	3	161	149	0.5
CP008925.1	h6.sal.bam	other	2461282	2461282	0	+	3	1	155	147	1.5
CP008925.1	h6.sal.bam	other	2461283	2461283	0	+	1	6	156	148	0.5
CP008925.1	h6.sal.bam	other	2461284	2461284	0	+	0	4	156	143	0.0
CP008925.1	h6.sal.bam	other	2461285	2461285	0	+	0	3	151	139	0.0
CP008925.1	h6.sal.bam	other	2461286	2461286	0	+	0	1	150	138	0.0
CP008925.1	h6.sal.bam	other	2461287	2461287	0	+	1	0	149	140	0.5
CP008925.1	h6.sal.bam	other	2461288	2461288	0	+	3	2	147	146	1.5
CP008925.1	h6.sal.bam	other	2461289	2461289	0	+	0	2	147	144	0.0
CP008925.1	h6.sal.bam	other	2461290	2461290	0	+	1	1	146	145	0.5
CP008925.1	h6.sal.bam	other	2461291	2461291	0	+	1	3	147	145	0.5
CP008925.1	h6.sal.bam	other	2461292	2461292	0	+	0	2	145	142	0.0
CP008925.1	h6.sal.bam	other	2461293	2461293	0	+	3	5	145	140	1.5
CP008925.1	h6.sal.bam	other	2461294	2461294	0	+	2	1	146	147	1.0
CP008925.1	h6.sal.bam	other	2461295	2461295	0	+	5	4	149	148	2.5
CP008925.1	h6.sal.bam	other	2461296	2461296	0	+	1	1	147	145	0.5
CP008925.1	h6.sal.bam	other	2461297	2461297	0	+	2	0	146	144	1.0
CP008925.1	h6.sal.bam	other	2461298	2461298	0	+	2	0	144	147	1.0
CP008925.1	h6.sal.bam	other	2461299	2461299	0	+	4	0	146	147	2.0
CP008925.1	h6.sal.bam	other	2461300	2461300	0	+	1	1	143	147	0.5
CP008925.1	h6.sal.bam	other	2461301	2461301	0	+	0	2	143	156	0.0
CP008925.1	h6.sal.bam	other	2461302	2461302	0	+	2	2	143	155	1.0
CP008925.1	h6.sal.bam	other	2461303	2461303	0	+	1	0	140	154	0.5
CP008925.1	h6.sal.bam	other	2461304	2461304	0	+	1	0	141	157	0.5
CP008925.1	h6.sal.bam	other	2461305	2461305	0	+	3	1	143	164	1.5
CP008925.1	h6.sal.bam	other	2461306	2461306	0	+	2	0	144	164	1.0
CP008925.1	h6.sal.bam	other	2461307	2461307	0	+	2	0	142	164	1.0
CP008925.1	h6.sal.bam	other	2461308	2461308	0	+	3	2	145	164	1.5
CP008925.1	h6.sal.bam	other	2461309	2461309	0	+	4	3	149	171	2.0
CP008925.1	h6.sal.bam	other	2461310	2461310	0	+	2	1	150	170	1.0
CP008925.1	h6.sal.bam	other	2461311	2461311	0	+	1	2	147	169	0.5
CP008925.1	h6.sal.bam	other	2461312	2461312	0	+	0	2	146	167	0.0
CP008925.1	h6.sal.bam	other	2461313	2461313	0	+	2	1	146	171	1.0
CP008925.1	h6.sal.bam	other	2461314	2461314	0	+	1	2	145	170	0.5
CP008925.1	h6.sal.bam	other	2461315	2461315	0	+	2	4	145	169	1.0
CP008925.1	h6.sal.bam	other	2461316	2461316	0	+	1	2	141	167	0.5
CP008925.1	h6.sal.bam	other	2461317	2461317	0	+	1	5	142	167	0.5
CP008925.1	h6.sal.bam	other	2461318	2461318	0	+	1	2	143	162	0.5
CP008925.1	h6.sal.bam	other	2461319	2461319	0	+	1	0	142	161	0.5
CP008925.1	h6.sal.bam	other	2461320	2461320	0	+	2	3	140	163	1.0
CP008925.1	h6.sal.bam	other	2461321	2461321	0	+	4	1	134	162	2.0
CP008925.1	h6.sal.bam	other	2461322	2461322	0	+	4	3	138	161	2.6666666666666665
CP008925.1	h6.sal.bam	other	2461323	2461323	0	+	0	1	138	158	0.0
CP008925.1	h6.sal.bam	other	2461324	2461324	0	+	2	0	138	160	2.0
CP008925.1	h6.sal.bam	other	2461325	2461325	0	+	5	1	141	161	5.0
CP008925.1	h6.sal.bam	other	2461326	2461326	0	+	0	1	140	161	0.0
CP008925.1	h6.sal.bam	other	2461327	2461327	0	+	0	3	140	165	0.0
CP008925.1	h6.sal.bam	other	2461328	2461328	0	+	4	1	143	164	4.0
CP008925.1	h6.sal.bam	other	2461329	2461329	0	+	0	1	142	166	0.0
CP008925.1	h6.sal.bam	other	2461330	2461330	0	+	4	2	142	166	4.0
CP008925.1	h6.sal.bam	other	2461331	2461331	0	+	4	3	146	166	4.0
CP008925.1	h6.sal.bam	other	2461332	2461332	0	+	1	1	147	165	1.0
CP008925.1	h6.sal.bam	other	2461333	2461333	0	+	3	1	146	165	3.0
CP008925.1	h6.sal.bam	other	2461334	2461334	0	+	4	3	149	164	4.0
CP008925.1	h6.sal.bam	other	2461335	2461335	0	+	3	4	149	164	2.0
CP008925.1	h6.sal.bam	other	2461336	2461336	0	+	1	9	150	164	0.5
CP008925.1	h6.sal.bam	other	2461337	2461337	0	+	1	3	151	159	0.5
CP008925.1	h6.sal.bam	other	2461338	2461338	0	+	2	2	153	156	1.0
CP008925.1	h6.sal.bam	other	2461339	2461339	0	+	2	4	153	157	1.0
CP008925.1	h6.sal.bam	other	2461340	2461340	0	+	2	1	151	154	1.0
CP008925.1	h6.sal.bam	other	2461341	2461341	0	+	2	3	149	153	1.0
CP008925.1	h6.sal.bam	other	2461342	2461342	0	+	1	5	146	150	0.5
CP008925.1	h6.sal.bam	other	2461343	2461343	0	+	3	3	147	150	1.5
CP008925.1	h6.sal.bam	other	2461344	2461344	0	+	6	1	149	147	3.0
CP008925.1	h6.sal.bam	other	2461345	2461345	0	+	2	1	146	149	1.0
CP008925.1	h6.sal.bam	other	2461346	2461346	0	+	1	3	144	151	0.5
CP008925.1	h6.sal.bam	other	2461347	2461347	0	+	3	0	141	148	1.5
CP008925.1	h6.sal.bam	other	2461348	2461348	0	+	1	0	142	148	0.5
CP008925.1	h6.sal.bam	other	2461349	2461349	0	+	1	1	143	148	0.5
CP008925.1	h6.sal.bam	other	2461350	2461350	0	+	0	3	139	147	0.0
CP008925.1	h6.sal.bam	other	2461351	2461351	0	+	2	4	135	148	1.0
CP008925.1	h6.sal.bam	other	2461352	2461352	0	+	0	3	133	146	0.0
CP008925.1	h6.sal.bam	other	2461353	2461353	0	+	1	4	134	144	0.5
CP008925.1	h6.sal.bam	other	2461354	2461354	0	+	0	0	132	142	0.0
CP008925.1	h6.sal.bam	other	2461355	2461355	0	+	1	1	133	146	0.5
CP008925.1	h6.sal.bam	other	2461356	2461356	0	+	3	2	135	146	1.5
CP008925.1	h6.sal.bam	other	2461357	2461357	0	+	4	0	136	144	2.0
CP008925.1	h6.sal.bam	other	2461358	2461358	0	+	0	1	135	146	0.0
CP008925.1	h6.sal.bam	other	2461359	2461359	0	+	0	1	135	146	0.0
CP008925.1	h6.sal.bam	other	2461360	2461360	0	+	0	2	135	148	0.0
CP008925.1	h6.sal.bam	other	2461361	2461361	0	+	1	3	135	146	0.6666666666666666
CP008925.1	h6.sal.bam	other	2461362	2461362	0	+	2	5	134	143	1.0
CP008925.1	h6.sal.bam	other	2461363	2461363	0	+	1	3	135	139	0.5
CP008925.1	h6.sal.bam	other	2461364	2461364	0	+	1	1	136	137	0.5
CP008925.1	h6.sal.bam	other	2461365	2461365	0	+	1	4	134	137	0.5
CP008925.1	h6.sal.bam	other	2461366	2461366	0	+	2	1	136	134	1.0
CP008925.1	h6.sal.bam	other	2461367	2461367	0	+	3	6	139	137	1.5
CP008925.1	h6.sal.bam	other	2461368	2461368	0	+	1	1	137	131	0.5
CP008925.1	h6.sal.bam	other	2461369	2461369	0	+	2	2	138	132	1.0
CP008925.1	h6.sal.bam	other	2461370	2461370	0	+	4	1	137	130	2.0
CP008925.1	h6.sal.bam	other	2461371	2461371	0	+	4	0	138	131	2.0
CP008925.1	h6.sal.bam	other	2461372	2461372	0	+	1	2	139	131	0.5
CP008925.1	h6.sal.bam	other	2461373	2461373	0	+	1	4	138	134	0.5
CP008925.1	h6.sal.bam	other	2461374	2461374	0	+	1	5	135	131	0.5
CP008925.1	h6.sal.bam	other	2461375	2461375	0	+	1	1	135	129	0.5
CP008925.1	h6.sal.bam	other	2461376	2461376	0	+	3	1	137	130	1.5
CP008925.1	h6.sal.bam	other	2461377	2461377	0	+	0	1	134	131	0.0
CP008925.1	h6.sal.bam	other	2461378	2461378	0	+	2	3	135	130	1.0
CP008925.1	h6.sal.bam	other	2461379	2461379	0	+	1	7	136	132	0.5
CP008925.1	h6.sal.bam	other	2461380	2461380	0	+	2	1	135	129	1.0
CP008925.1	h6.sal.bam	other	2461381	2461381	0	+	1	0	134	128	0.5
CP008925.1	h6.sal.bam	other	2461382	2461382	0	+	5	4	131	128	2.5
CP008925.1	h6.sal.bam	other	2461383	2461383	0	+	3	6	134	125	1.5
CP008925.1	h6.sal.bam	other	2461384	2461384	0	+	1	2	135	125	0.5
CP008925.1	h6.sal.bam	other	2461385	2461385	0	+	2	0	135	123	1.0
CP008925.1	h6.sal.bam	other	2461386	2461386	0	+	6	1	140	126	3.0
CP008925.1	h6.sal.bam	other	2461387	2461387	0	+	2	5	142	127	1.0
CP008925.1	h6.sal.bam	other	2461388	2461388	0	+	2	0	142	123	1.0
CP008925.1	h6.sal.bam	GTTC	2461389	2461389	2461397	+	7	1	147	123	3.5
CP008925.1	h6.sal.bam	other	2461390	2461390	0	+	1	1	146	129	0.5
CP008925.1	h6.sal.bam	GTTC	2461391	2461391	2461397	+	3	2	148	130	2.0
CP008925.1	h6.sal.bam	other	2461392	2461392	0	+	1	1	148	132	0.5
CP008925.1	h6.sal.bam	other	2461393	2461393	0	+	0	1	144	131	0.0
CP008925.1	h6.sal.bam	other	2461394	2461394	0	+	1	2	145	133	1.0
CP008925.1	h6.sal.bam	other	2461395	2461395	0	+	1	2	146	132	1.0
CP008925.1	h6.sal.bam	other	2461396	2461396	0	+	3	0	145	130	2.0
CP008925.1	h6.sal.bam	other	2461397	2461397	0	+	4	0	146	132	2.6666666666666665
CP008925.1	h6.sal.bam	other	2461398	2461398	0	+	1	2	147	132	0.5
CP008925.1	h6.sal.bam	other	2461399	2461399	0	+	2	1	147	133	1.0
CP008925.1	h6.sal.bam	other	2461400	2461400	0	+	2	2	144	134	1.0
CP008925.1	h6.sal.bam	other	2461401	2461401	0	+	3	5	142	133	1.5
CP008925.1	h6.sal.bam	other	2461402	2461402	0	+	0	1	142	129	0.0
CP008925.1	h6.sal.bam	other	2461403	2461403	0	+	1	3	143	132	0.5
CP008925.1	h6.sal.bam	other	2461404	2461404	0	+	3	3	145	133	1.5
CP008925.1	h6.sal.bam	other	2461405	2461405	0	+	1	0	143	132	0.5
CP008925.1	h6.sal.bam	GTTC	2461406	2461406	2461397	+	0	2	139	132	0.0
CP008925.1	h6.sal.bam	other	2461407	2461407	0	+	9	1	146	131	4.5
CP008925.1	h6.sal.bam	GTTC	2461408	2461408	2461397	+	1	0	142	132	0.5
CP008925.1	h6.sal.bam	other	2461409	2461409	0	+	1	7	143	135	0.5
CP008925.1	h6.sal.bam	other	2461410	2461410	0	+	4	2	144	128	2.0
CP008925.1	h6.sal.bam	other	2461411	2461411	0	+	3	2	146	126	1.5
CP008925.1	h6.sal.bam	other	2461412	2461412	0	+	6	2	151	124	3.0
CP008925.1	h6.sal.bam	other	2461413	2461413	0	+	3	2	152	130	1.5
CP008925.1	h6.sal.bam	other	2461414	2461414	0	+	3	1	147	130	1.5
CP008925.1	h6.sal.bam	other	2461415	2461415	0	+	2	4	149	130	1.0
CP008925.1	h6.sal.bam	other	2461416	2461416	0	+	3	0	152	126	1.5
CP008925.1	h6.sal.bam	other	2461417	2461417	0	+	2	3	154	127	1.0
CP008925.1	h6.sal.bam	other	2461418	2461418	0	+	1	0	152	126	0.5
CP008925.1	h6.sal.bam	other	2461419	2461419	0	+	2	3	149	126	1.0
CP008925.1	h6.sal.bam	other	2461420	2461420	0	+	1	1	148	125	0.5
CP008925.1	h6.sal.bam	other	2461421	2461421	0	+	4	0	151	128	2.0
CP008925.1	h6.sal.bam	other	2461422	2461422	0	+	0	0	148	130	0.0
CP008925.1	h6.sal.bam	other	2461423	2461423	0	+	7	1	151	133	3.5
CP008925.1	h6.sal.bam	other	2461424	2461424	0	+	4	1	155	134	2.0
CP008925.1	h6.sal.bam	other	2461425	2461425	0	+	2	2	157	137	1.0
CP008925.1	h6.sal.bam	other	2461426	2461426	0	+	0	2	157	135	0.0
CP008925.1	h6.sal.bam	other	2461427	2461427	0	+	2	2	159	135	1.0
CP008925.1	h6.sal.bam	other	2461428	2461428	0	+	0	1	158	137	0.0
CP008925.1	h6.sal.bam	other	2461429	2461429	0	+	1	5	159	136	0.5
CP008925.1	h6.sal.bam	other	2461430	2461430	0	+	1	1	159	135	0.5
CP008925.1	h6.sal.bam	other	2461431	2461431	0	+	1	0	157	137	0.5
CP008925.1	h6.sal.bam	other	2461432	2461432	0	+	2	2	155	139	1.0
CP008925.1	h6.sal.bam	other	2461433	2461433	0	+	1	1	156	139	0.5
CP008925.1	h6.sal.bam	other	2461434	2461434	0	+	3	3	159	138	1.5
CP008925.1	h6.sal.bam	other	2461435	2461435	0	+	2	1	160	135	1.0
CP008925.1	h6.sal.bam	other	2461436	2461436	0	+	2	0	160	135	1.0
CP008925.1	h6.sal.bam	other	2461437	2461437	0	+	0	2	159	135	0.0
CP008925.1	h6.sal.bam	other	2461438	2461438	0	+	2	1	160	133	1.0
CP008925.1	h6.sal.bam	other	2461439	2461439	0	+	1	2	159	135	0.5
CP008925.1	h6.sal.bam	other	2461440	2461440	0	+	1	0	159	133	0.5
CP008925.1	h6.sal.bam	other	2461441	2461441	0	+	0	3	158	136	0.0
CP008925.1	h6.sal.bam	other	2461442	2461442	0	+	4	1	159	136	2.0
CP008925.1	h6.sal.bam	other	2461443	2461443	0	+	0	1	157	138	0.0
CP008925.1	h6.sal.bam	other	2461444	2461444	0	+	0	0	155	141	0.0
CP008925.1	h6.sal.bam	other	2461445	2461445	0	+	3	4	153	143	1.5
CP008925.1	h6.sal.bam	other	2461446	2461446	0	+	7	1	157	139	3.5
CP008925.1	h6.sal.bam	other	2461447	2461447	0	+	2	1	158	140	1.0
CP008925.1	h6.sal.bam	other	2461448	2461448	0	+	2	3	160	139	1.0
CP008925.1	h6.sal.bam	other	2461449	2461449	0	+	4	3	163	136	2.0
CP008925.1	h6.sal.bam	other	2461450	2461450	0	+	0	0	162	133	0.0
CP008925.1	h6.sal.bam	other	2461451	2461451	0	+	4	2	163	139	2.0
CP008925.1	h6.sal.bam	other	2461452	2461452	0	+	2	0	165	139	1.0
CP008925.1	h6.sal.bam	other	2461453	2461453	0	+	0	6	163	139	0.0
CP008925.1	h6.sal.bam	other	2461454	2461454	0	+	2	2	164	135	1.0
CP008925.1	h6.sal.bam	other	2461455	2461455	0	+	2	0	164	133	1.0
CP008925.1	h6.sal.bam	other	2461456	2461456	0	+	3	3	166	133	1.5
CP008925.1	h6.sal.bam	other	2461457	2461457	0	+	2	1	163	132	1.0
CP008925.1	h6.sal.bam	other	2461458	2461458	0	+	1	2	161	131	0.5
CP008925.1	h6.sal.bam	other	2461459	2461459	0	+	4	0	164	130	2.0
CP008925.1	h6.sal.bam	other	2461460	2461460	0	+	1	4	163	136	0.5
CP008925.1	h6.sal.bam	other	2461461	2461461	0	+	2	2	160	137	1.0
CP008925.1	h6.sal.bam	other	2461462	2461462	0	+	3	1	161	135	1.5
CP008925.1	h6.sal.bam	other	2461463	2461463	0	+	4	3	163	133	2.0
CP008925.1	h6.sal.bam	other	2461464	2461464	0	+	1	5	157	134	0.5
CP008925.1	h6.sal.bam	other	2461465	2461465	0	+	2	2	155	130	1.0
CP008925.1	h6.sal.bam	other	2461466	2461466	0	+	0	5	154	131	0.0
CP008925.1	h6.sal.bam	other	2461467	2461467	0	+	0	1	154	126	0.0
CP008925.1	h6.sal.bam	other	2461468	2461468	0	+	1	4	155	129	0.5
CP008925.1	h6.sal.bam	other	2461469	2461469	0	+	0	0	152	126	0.0
CP008925.1	h6.sal.bam	other	2461470	2461470	0	+	2	0	153	130	1.0
CP008925.1	h6.sal.bam	other	2461471	2461471	0	+	2	2	152	133	1.0
CP008925.1	h6.sal.bam	other	2461472	2461472	0	+	2	2	151	132	1.0
CP008925.1	h6.sal.bam	other	2461473	2461473	0	+	8	2	156	130	4.0
CP008925.1	h6.sal.bam	other	2461474	2461474	0	+	0	1	156	128	0.0
CP008925.1	h6.sal.bam	other	2461475	2461475	0	+	2	0	156	134	1.0
CP008925.1	h6.sal.bam	other	2461476	2461476	0	+	1	1	154	134	0.5
CP008925.1	h6.sal.bam	other	2461477	2461477	0	+	2	2	156	135	1.0
CP008925.1	h6.sal.bam	other	2461478	2461478	0	+	1	4	156	138	0.5
CP008925.1	h6.sal.bam	other	2461479	2461479	0	+	2	2	155	134	1.0
CP008925.1	h6.sal.bam	other	2461480	2461480	0	+	1	1	155	134	0.5
CP008925.1	h6.sal.bam	other	2461481	2461481	0	+	1	1	156	133	0.5
CP008925.1	h6.sal.bam	other	2461482	2461482	0	+	2	1	148	134	1.0
CP008925.1	h6.sal.bam	other	2461483	2461483	0	+	3	3	151	133	1.5
CP008925.1	h6.sal.bam	other	2461484	2461484	0	+	1	0	151	134	0.5
CP008925.1	h6.sal.bam	other	2461485	2461485	0	+	2	2	149	134	1.0
CP008925.1	h6.sal.bam	other	2461486	2461486	0	+	3	5	140	133	1.5
CP008925.1	h6.sal.bam	other	2461487	2461487	0	+	1	1	140	129	0.5
CP008925.1	h6.sal.bam	other	2461488	2461488	0	+	0	2	140	129	0.0
CP008925.1	h6.sal.bam	other	2461489	2461489	0	+	5	1	143	129	2.5
CP008925.1	h6.sal.bam	other	2461490	2461490	0	+	2	0	143	128	1.0
CP008925.1	h6.sal.bam	other	2461491	2461491	0	+	1	3	141	128	0.5
CP008925.1	h6.sal.bam	other	2461492	2461492	0	+	3	1	142	125	1.5
CP008925.1	h6.sal.bam	other	2461493	2461493	0	+	2	0	143	135	1.0
CP008925.1	h6.sal.bam	other	2461494	2461494	0	+	2	2	143	138	1.0
CP008925.1	h6.sal.bam	other	2461495	2461495	0	+	2	4	144	137	1.0
CP008925.1	h6.sal.bam	other	2461496	2461496	0	+	1	3	134	133	0.5
CP008925.1	h6.sal.bam	other	2461497	2461497	0	+	0	3	134	134	0.0
CP008925.1	h6.sal.bam	other	2461498	2461498	0	+	2	0	136	134	1.0
CP008925.1	h6.sal.bam	other	2461499	2461499	0	+	1	5	133	134	0.5
CP008925.1	h6.sal.bam	other	2461500	2461500	0	+	6	2	137	131	3.0
CP008925.1	h6.sal.bam	other	2461501	2461501	0	+	2	0	138	131	1.0
CP008925.1	h6.sal.bam	other	2461502	2461502	0	+	4	3	141	131	2.0
CP008925.1	h6.sal.bam	other	2461503	2461503	0	+	8	0	148	128	4.0
CP008925.1	h6.sal.bam	other	2461504	2461504	0	+	0	4	148	128	0.0
CP008925.1	h6.sal.bam	other	2461505	2461505	0	+	2	3	146	128	1.0
CP008925.1	h6.sal.bam	other	2461506	2461506	0	+	3	2	149	125	1.5
CP008925.1	h6.sal.bam	other	2461507	2461507	0	+	3	1	152	126	1.5
CP008925.1	h6.sal.bam	other	2461508	2461508	0	+	4	1	155	125	2.0
CP008925.1	h6.sal.bam	other	2461509	2461509	0	+	2	0	153	125	1.0
CP008925.1	h6.sal.bam	other	2461510	2461510	0	+	2	0	151	126	1.0
CP008925.1	h6.sal.bam	other	2461511	2461511	0	+	0	0	151	126	0.0
CP008925.1	h6.sal.bam	other	2461512	2461512	0	+	4	1	151	127	2.0
CP008925.1	h6.sal.bam	other	2461513	2461513	0	+	1	2	152	129	0.5
CP008925.1	h6.sal.bam	other	2461514	2461514	0	+	3	0	155	130	1.5
CP008925.1	h6.sal.bam	other	2461515	2461515	0	+	1	3	156	130	0.5
CP008925.1	h6.sal.bam	other	2461516	2461516	0	+	2	3	154	131	1.0
CP008925.1	h6.sal.bam	other	2461517	2461517	0	+	0	3	154	129	0.0
CP008925.1	h6.sal.bam	other	2461518	2461518	0	+	3	4	157	129	1.5
CP008925.1	h6.sal.bam	other	2461519	2461519	0	+	0	2	157	127	0.0
CP008925.1	h6.sal.bam	other	2461520	2461520	0	+	1	0	155	125	0.5
CP008925.1	h6.sal.bam	other	2461521	2461521	0	+	4	2	150	125	2.0
CP008925.1	h6.sal.bam	other	2461522	2461522	0	+	4	0	152	123	2.0
CP008925.1	h6.sal.bam	other	2461523	2461523	0	+	0	3	152	124	0.0
CP008925.1	h6.sal.bam	other	2461524	2461524	0	+	4	5	152	121	2.0
CP008925.1	h6.sal.bam	other	2461525	2461525	0	+	4	0	156	116	2.0
CP008925.1	h6.sal.bam	other	2461526	2461526	0	+	0	0	153	116	0.0
CP008925.1	h6.sal.bam	other	2461527	2461527	0	+	4	1	155	124	2.0
CP008925.1	h6.sal.bam	other	2461528	2461528	0	+	6	1	157	125	3.0
CP008925.1	h6.sal.bam	other	2461529	2461529	0	+	1	1	158	126	0.5
CP008925.1	h6.sal.bam	other	2461530	2461530	0	+	0	3	158	127	0.0
CP008925.1	h6.sal.bam	other	2461531	2461531	0	+	2	0	157	126	1.0
CP008925.1	h6.sal.bam	other	2461532	2461532	0	+	2	0	157	127	1.0
CP008925.1	h6.sal.bam	other	2461533	2461533	0	+	4	3	160	129	2.0
CP008925.1	h6.sal.bam	other	2461534	2461534	0	+	0	2	153	126	0.0
CP008925.1	h6.sal.bam	other	2461535	2461535	0	+	2	5	155	128	1.0
CP008925.1	h6.sal.bam	other	2461536	2461536	0	+	1	2	156	123	0.5
CP008925.1	h6.sal.bam	other	2461537	2461537	0	+	2	1	155	125	1.0
CP008925.1	h6.sal.bam	other	2461538	2461538	0	+	4	0	154	126	2.0
CP008925.1	h6.sal.bam	other	2461539	2461539	0	+	4	2	158	129	2.0
CP008925.1	h6.sal.bam	other	2461540	2461540	0	+	2	3	158	130	1.0
CP008925.1	h6.sal.bam	other	2461541	2461541	0	+	1	1	159	131	0.5
CP008925.1	h6.sal.bam	other	2461542	2461542	0	+	3	4	162	132	1.5
CP008925.1	h6.sal.bam	other	2461543	2461543	0	+	0	1	161	134	0.0
CP008925.1	h6.sal.bam	other	2461544	2461544	0	+	1	6	162	133	0.5
CP008925.1	h6.sal.bam	other	2461545	2461545	0	+	2	1	163	129	1.0
CP008925.1	h6.sal.bam	other	2461546	2461546	0	+	2	1	163	129	1.0
CP008925.1	h6.sal.bam	other	2461547	2461547	0	+	3	1	164	128	1.5
CP008925.1	h6.sal.bam	other	2461548	2461548	0	+	0	4	156	127	0.0
CP008925.1	h6.sal.bam	other	2461549	2461549	0	+	1	3	157	127	0.5
CP008925.1	h6.sal.bam	other	2461550	2461550	0	+	4	2	159	126	2.0
CP008925.1	h6.sal.bam	other	2461551	2461551	0	+	4	0	160	125	2.0
CP008925.1	h6.sal.bam	other	2461552	2461552	0	+	1	6	161	128	0.5
CP008925.1	h6.sal.bam	other	2461553	2461553	0	+	2	0	160	125	1.0
CP008925.1	h6.sal.bam	other	2461554	2461554	0	+	0	1	160	128	0.0
CP008925.1	h6.sal.bam	other	2461555	2461555	0	+	3	0	161	128	1.5
CP008925.1	h6.sal.bam	other	2461556	2461556	0	+	1	3	159	128	0.5
CP008925.1	h6.sal.bam	other	2461557	2461557	0	+	1	2	157	126	0.5
CP008925.1	h6.sal.bam	other	2461558	2461558	0	+	2	3	159	124	1.0
CP008925.1	h6.sal.bam	other	2461559	2461559	0	+	2	0	161	124	1.0
CP008925.1	h6.sal.bam	other	2461560	2461560	0	+	1	1	157	134	0.5
CP008925.1	h6.sal.bam	other	2461561	2461561	0	+	3	0	159	136	1.5
CP008925.1	h6.sal.bam	other	2461562	2461562	0	+	2	1	160	136	1.0
CP008925.1	h6.sal.bam	other	2461563	2461563	0	+	1	3	156	137	0.5
CP008925.1	h6.sal.bam	other	2461564	2461564	0	+	0	2	155	136	0.0
CP008925.1	h6.sal.bam	other	2461565	2461565	0	+	4	6	159	137	2.0
CP008925.1	h6.sal.bam	other	2461566	2461566	0	+	3	1	161	134	1.5
CP008925.1	h6.sal.bam	other	2461567	2461567	0	+	1	1	159	134	0.5
CP008925.1	h6.sal.bam	other	2461568	2461568	0	+	3	1	159	134	1.5
CP008925.1	h6.sal.bam	other	2461569	2461569	0	+	2	1	158	135	1.0
CP008925.1	h6.sal.bam	other	2461570	2461570	0	+	0	1	158	134	0.0
CP008925.1	h6.sal.bam	other	2461571	2461571	0	+	2	5	159	136	1.0
CP008925.1	h6.sal.bam	other	2461572	2461572	0	+	1	0	158	137	0.5
CP008925.1	h6.sal.bam	other	2461573	2461573	0	+	1	2	159	139	0.5
CP008925.1	h6.sal.bam	other	2461574	2461574	0	+	7	0	165	137	3.5
CP008925.1	h6.sal.bam	other	2461575	2461575	0	+	1	2	160	139	0.5
CP008925.1	h6.sal.bam	other	2461576	2461576	0	+	3	3	159	137	1.5
CP008925.1	h6.sal.bam	other	2461577	2461577	0	+	5	1	160	139	2.5
CP008925.1	h6.sal.bam	other	2461578	2461578	0	+	0	2	154	138	0.0
CP008925.1	h6.sal.bam	other	2461579	2461579	0	+	6	0	159	137	3.0
CP008925.1	h6.sal.bam	other	2461580	2461580	0	+	1	0	156	138	0.5
CP008925.1	h6.sal.bam	other	2461581	2461581	0	+	2	2	158	139	1.0
CP008925.1	h6.sal.bam	other	2461582	2461582	0	+	5	0	156	139	2.5
CP008925.1	h6.sal.bam	other	2461583	2461583	0	+	2	0	158	139	1.0
CP008925.1	h6.sal.bam	other	2461584	2461584	0	+	2	1	158	142	1.0
CP008925.1	h6.sal.bam	other	2461585	2461585	0	+	2	0	158	146	1.0
CP008925.1	h6.sal.bam	other	2461586	2461586	0	+	1	6	159	152	0.5
CP008925.1	h6.sal.bam	other	2461587	2461587	0	+	4	4	159	147	2.0
CP008925.1	h6.sal.bam	other	2461588	2461588	0	+	1	1	157	143	0.5
CP008925.1	h6.sal.bam	other	2461589	2461589	0	+	1	1	154	142	0.5
CP008925.1	h6.sal.bam	other	2461590	2461590	0	+	0	1	154	142	0.0
CP008925.1	h6.sal.bam	other	2461591	2461591	0	+	5	1	157	145	2.5
CP008925.1	h6.sal.bam	other	2461592	2461592	0	+	1	3	152	147	0.5
CP008925.1	h6.sal.bam	other	2461593	2461593	0	+	1	1	153	147	0.5
CP008925.1	h6.sal.bam	other	2461594	2461594	0	+	4	1	157	149	2.0
CP008925.1	h6.sal.bam	other	2461595	2461595	0	+	2	0	159	148	1.0
CP008925.1	h6.sal.bam	other	2461596	2461596	0	+	0	0	155	149	0.0
CP008925.1	h6.sal.bam	other	2461597	2461597	0	+	4	3	159	149	2.0
CP008925.1	h6.sal.bam	other	2461598	2461598	0	+	4	1	163	146	2.0
CP008925.1	h6.sal.bam	other	2461599	2461599	0	+	0	0	155	146	0.0
CP008925.1	h6.sal.bam	GTTC	2461600	2461600	2461608	+	1	5	155	147	0.5
CP008925.1	h6.sal.bam	other	2461601	2461601	0	+	1	5	146	144	0.5
CP008925.1	h6.sal.bam	GTTC	2461602	2461602	2461608	+	3	1	149	139	1.5
CP008925.1	h6.sal.bam	other	2461603	2461603	0	+	3	2	151	141	1.5
CP008925.1	h6.sal.bam	other	2461604	2461604	0	+	3	2	154	140	1.5
CP008925.1	h6.sal.bam	other	2461605	2461605	0	+	2	3	156	138	1.0
CP008925.1	h6.sal.bam	other	2461606	2461606	0	+	3	2	156	138	1.5
CP008925.1	h6.sal.bam	other	2461607	2461607	0	+	4	1	159	141	2.0
CP008925.1	h6.sal.bam	other	2461608	2461608	0	+	8	0	163	142	4.0
CP008925.1	h6.sal.bam	other	2461609	2461609	0	+	0	2	163	142	0.0
CP008925.1	h6.sal.bam	other	2461610	2461610	0	+	2	0	163	140	1.0
CP008925.1	h6.sal.bam	other	2461611	2461611	0	+	3	4	165	142	1.5
CP008925.1	h6.sal.bam	other	2461612	2461612	0	+	4	2	162	138	2.0
CP008925.1	h6.sal.bam	other	2461613	2461613	0	+	2	4	164	138	1.0
CP008925.1	h6.sal.bam	other	2461614	2461614	0	+	4	3	165	135	2.0
CP008925.1	h6.sal.bam	other	2461615	2461615	0	+	1	3	164	132	0.5
CP008925.1	h6.sal.bam	other	2461616	2461616	0	+	0	1	162	132	0.0
CP008925.1	h6.sal.bam	GTTC	2461617	2461617	2461608	+	0	4	160	133	0.0
CP008925.1	h6.sal.bam	other	2461618	2461618	0	+	3	0	163	131	1.5
CP008925.1	h6.sal.bam	GTTC	2461619	2461619	2461608	+	2	2	163	131	1.0
CP008925.1	h6.sal.bam	other	2461620	2461620	0	+	1	3	163	130	0.5
CP008925.1	h6.sal.bam	other	2461621	2461621	0	+	1	1	162	128	0.5
CP008925.1	h6.sal.bam	other	2461622	2461622	0	+	8	1	167	127	4.0
CP008925.1	h6.sal.bam	other	2461623	2461623	0	+	3	1	170	126	1.5
CP008925.1	h6.sal.bam	other	2461624	2461624	0	+	1	2	170	137	0.5
CP008925.1	h6.sal.bam	other	2461625	2461625	0	+	2	1	168	135	1.0
CP008925.1	h6.sal.bam	other	2461626	2461626	0	+	2	3	166	134	1.0
CP008925.1	h6.sal.bam	other	2461627	2461627	0	+	2	4	168	135	1.0
CP008925.1	h6.sal.bam	other	2461628	2461628	0	+	5	1	171	133	2.5
CP008925.1	h6.sal.bam	other	2461629	2461629	0	+	2	1	173	132	1.0
CP008925.1	h6.sal.bam	other	2461630	2461630	0	+	3	0	173	133	1.5
CP008925.1	h6.sal.bam	other	2461631	2461631	0	+	3	1	173	136	1.5
CP008925.1	h6.sal.bam	other	2461632	2461632	0	+	3	1	174	136	1.5
CP008925.1	h6.sal.bam	other	2461633	2461633	0	+	0	2	174	135	0.0
CP008925.1	h6.sal.bam	GAAC	2461634	2461634	2461642	+	2	7	174	134	1.0
CP008925.1	h6.sal.bam	other	2461635	2461635	0	+	2	3	175	129	1.0
CP008925.1	h6.sal.bam	GAAC	2461636	2461636	2461642	+	8	0	178	127	4.0
CP008925.1	h6.sal.bam	other	2461637	2461637	0	+	2	3	180	127	1.0
CP008925.1	h6.sal.bam	other	2461638	2461638	0	+	1	2	180	133	0.5
CP008925.1	h6.sal.bam	other	2461639	2461639	0	+	2	2	179	134	1.0
CP008925.1	h6.sal.bam	other	2461640	2461640	0	+	0	3	179	132	0.0
CP008925.1	h6.sal.bam	other	2461641	2461641	0	+	1	1	177	135	0.5
CP008925.1	h6.sal.bam	other	2461642	2461642	0	+	1	1	177	138	0.5
CP008925.1	h6.sal.bam	other	2461643	2461643	0	+	2	2	174	142	1.0
CP008925.1	h6.sal.bam	other	2461644	2461644	0	+	3	0	176	143	1.5
CP008925.1	h6.sal.bam	other	2461645	2461645	0	+	0	3	176	143	0.0
CP008925.1	h6.sal.bam	other	2461646	2461646	0	+	0	6	175	140	0.0
CP008925.1	h6.sal.bam	other	2461647	2461647	0	+	0	2	174	139	0.0
CP008925.1	h6.sal.bam	other	2461648	2461648	0	+	2	0	175	138	1.0
CP008925.1	h6.sal.bam	other	2461649	2461649	0	+	3	2	171	142	1.5
CP008925.1	h6.sal.bam	other	2461650	2461650	0	+	0	0	162	141	0.0
CP008925.1	h6.sal.bam	GAAC	2461651	2461651	2461642	+	0	5	162	144	0.0
CP008925.1	h6.sal.bam	other	2461652	2461652	0	+	1	0	163	139	0.5
CP008925.1	h6.sal.bam	GAAC	2461653	2461653	2461642	+	2	1	165	140	1.0
CP008925.1	h6.sal.bam	other	2461654	2461654	0	+	2	1	161	142	1.0
CP008925.1	h6.sal.bam	other	2461655	2461655	0	+	6	1	166	144	3.0
CP008925.1	h6.sal.bam	other	2461656	2461656	0	+	4	2	167	143	2.0
CP008925.1	h6.sal.bam	other	2461657	2461657	0	+	3	1	165	141	1.5
CP008925.1	h6.sal.bam	other	2461658	2461658	0	+	3	2	166	141	1.5
CP008925.1	h6.sal.bam	other	2461659	2461659	0	+	0	5	164	145	0.0
CP008925.1	h6.sal.bam	other	2461660	2461660	0	+	1	6	163	142	0.5
CP008925.1	h6.sal.bam	other	2461661	2461661	0	+	0	1	162	138	0.0
CP008925.1	h6.sal.bam	other	2461662	2461662	0	+	1	0	160	139	0.5
CP008925.1	h6.sal.bam	other	2461663	2461663	0	+	7	0	165	146	3.5
CP008925.1	h6.sal.bam	other	2461664	2461664	0	+	4	1	169	146	2.0
CP008925.1	h6.sal.bam	other	2461665	2461665	0	+	2	4	171	150	1.0
CP008925.1	h6.sal.bam	other	2461666	2461666	0	+	0	3	166	146	0.0
CP008925.1	h6.sal.bam	other	2461667	2461667	0	+	1	3	166	143	0.5
CP008925.1	h6.sal.bam	other	2461668	2461668	0	+	4	3	169	146	2.0
CP008925.1	h6.sal.bam	other	2461669	2461669	0	+	1	0	166	145	0.5
CP008925.1	h6.sal.bam	other	2461670	2461670	0	+	2	1	166	146	1.0
CP008925.1	h6.sal.bam	other	2461671	2461671	0	+	0	0	165	146	0.0
CP008925.1	h6.sal.bam	other	2461672	2461672	0	+	1	0	163	146	0.5
CP008925.1	h6.sal.bam	other	2461673	2461673	0	+	3	1	162	149	1.5
CP008925.1	h6.sal.bam	other	2461674	2461674	0	+	1	1	163	148	0.5
CP008925.1	h6.sal.bam	other	2461675	2461675	0	+	0	2	162	150	0.0
CP008925.1	h6.sal.bam	other	2461676	2461676	0	+	3	1	164	149	1.5
CP008925.1	h6.sal.bam	other	2461677	2461677	0	+	2	2	163	150	1.0
CP008925.1	h6.sal.bam	other	2461678	2461678	0	+	1	1	160	150	0.5
CP008925.1	h6.sal.bam	other	2461679	2461679	0	+	0	0	157	151	0.0
CP008925.1	h6.sal.bam	other	2461680	2461680	0	+	1	3	157	152	0.5
CP008925.1	h6.sal.bam	other	2461681	2461681	0	+	1	5	155	149	0.5
CP008925.1	h6.sal.bam	other	2461682	2461682	0	+	1	2	151	149	0.5
CP008925.1	h6.sal.bam	other	2461683	2461683	0	+	4	0	148	147	2.0
CP008925.1	h6.sal.bam	other	2461684	2461684	0	+	1	0	149	151	0.5
CP008925.1	h6.sal.bam	other	2461685	2461685	0	+	0	2	147	152	0.0
CP008925.1	h6.sal.bam	other	2461686	2461686	0	+	1	0	145	153	0.5
CP008925.1	h6.sal.bam	other	2461687	2461687	0	+	4	2	145	154	2.0
CP008925.1	h6.sal.bam	other	2461688	2461688	0	+	7	1	150	152	3.5
CP008925.1	h6.sal.bam	other	2461689	2461689	0	+	2	0	148	152	1.0
CP008925.1	h6.sal.bam	other	2461690	2461690	0	+	3	3	150	157	1.5
CP008925.1	h6.sal.bam	other	2461691	2461691	0	+	4	3	151	154	2.0
CP008925.1	h6.sal.bam	other	2461692	2461692	0	+	1	1	152	153	0.5
CP008925.1	h6.sal.bam	other	2461693	2461693	0	+	4	0	156	153	2.0
CP008925.1	h6.sal.bam	other	2461694	2461694	0	+	2	1	155	155	1.0
CP008925.1	h6.sal.bam	other	2461695	2461695	0	+	5	1	159	156	2.5
CP008925.1	h6.sal.bam	other	2461696	2461696	0	+	2	1	153	156	1.0
CP008925.1	h6.sal.bam	other	2461697	2461697	0	+	2	7	152	157	1.0
CP008925.1	h6.sal.bam	other	2461698	2461698	0	+	0	5	151	153	0.0
CP008925.1	h6.sal.bam	other	2461699	2461699	0	+	3	0	152	150	1.5
CP008925.1	h6.sal.bam	other	2461700	2461700	0	+	0	1	152	150	0.0
CP008925.1	h6.sal.bam	other	2461701	2461701	0	+	2	3	151	149	1.0
CP008925.1	h6.sal.bam	other	2461702	2461702	0	+	1	1	151	154	0.5
CP008925.1	h6.sal.bam	other	2461703	2461703	0	+	1	2	145	155	0.5
CP008925.1	h6.sal.bam	other	2461704	2461704	0	+	1	3	146	154	0.5
CP008925.1	h6.sal.bam	other	2461705	2461705	0	+	4	1	144	152	2.0
CP008925.1	h6.sal.bam	other	2461706	2461706	0	+	0	1	143	151	0.0
CP008925.1	h6.sal.bam	other	2461707	2461707	0	+	3	1	141	153	1.5
CP008925.1	h6.sal.bam	other	2461708	2461708	0	+	4	1	145	154	2.0
CP008925.1	h6.sal.bam	other	2461709	2461709	0	+	0	0	144	153	0.0
CP008925.1	h6.sal.bam	other	2461710	2461710	0	+	4	2	145	155	2.0
CP008925.1	h6.sal.bam	other	2461711	2461711	0	+	0	4	136	153	0.0
CP008925.1	h6.sal.bam	other	2461712	2461712	0	+	4	4	140	152	2.0
CP008925.1	h6.sal.bam	other	2461713	2461713	0	+	5	3	144	150	2.5
CP008925.1	h6.sal.bam	other	2461714	2461714	0	+	2	1	144	147	1.0
CP008925.1	h6.sal.bam	other	2461715	2461715	0	+	0	8	142	148	0.0
CP008925.1	h6.sal.bam	other	2461716	2461716	0	+	2	4	144	143	1.0
CP008925.1	h6.sal.bam	other	2461717	2461717	0	+	4	3	148	141	2.0
CP008925.1	h6.sal.bam	other	2461718	2461718	0	+	8	3	154	138	4.0
CP008925.1	h6.sal.bam	other	2461719	2461719	0	+	2	1	153	136	1.0
CP008925.1	h6.sal.bam	other	2461720	2461720	0	+	4	2	157	135	2.0
CP008925.1	h6.sal.bam	other	2461721	2461721	0	+	1	2	158	137	0.5
CP008925.1	h6.sal.bam	other	2461722	2461722	0	+	2	1	159	135	1.0
CP008925.1	h6.sal.bam	other	2461723	2461723	0	+	6	5	163	134	3.0
CP008925.1	h6.sal.bam	other	2461724	2461724	0	+	1	1	162	129	0.5
CP008925.1	h6.sal.bam	other	2461725	2461725	0	+	2	3	164	137	1.0
CP008925.1	h6.sal.bam	other	2461726	2461726	0	+	2	0	165	137	1.0
CP008925.1	h6.sal.bam	other	2461727	2461727	0	+	0	3	160	140	0.0
CP008925.1	h6.sal.bam	other	2461728	2461728	0	+	2	1	162	140	1.0
CP008925.1	h6.sal.bam	other	2461729	2461729	0	+	4	4	166	142	2.0
CP008925.1	h6.sal.bam	other	2461730	2461730	0	+	2	0	163	139	1.0
CP008925.1	h6.sal.bam	other	2461731	2461731	0	+	2	0	162	139	1.0
CP008925.1	h6.sal.bam	other	2461732	2461732	0	+	2	3	161	140	1.0
CP008925.1	h6.sal.bam	other	2461733	2461733	0	+	3	3	160	148	1.5
CP008925.1	h6.sal.bam	other	2461734	2461734	0	+	0	2	160	149	0.0
CP008925.1	h6.sal.bam	other	2461735	2461735	0	+	1	0	161	148	0.5
CP008925.1	h6.sal.bam	other	2461736	2461736	0	+	2	4	155	153	1.0
CP008925.1	h6.sal.bam	other	2461737	2461737	0	+	3	6	158	149	1.5
CP008925.1	h6.sal.bam	other	2461738	2461738	0	+	1	2	159	145	0.5
CP008925.1	h6.sal.bam	other	2461739	2461739	0	+	2	3	157	144	1.0
CP008925.1	h6.sal.bam	GTTC	2461740	2461740	2461748	+	2	4	157	143	1.0
CP008925.1	h6.sal.bam	other	2461741	2461741	0	+	4	1	161	141	2.0
CP008925.1	h6.sal.bam	GTTC	2461742	2461742	2461748	+	0	0	161	140	0.0
CP008925.1	h6.sal.bam	other	2461743	2461743	0	+	1	2	158	147	0.5
CP008925.1	h6.sal.bam	other	2461744	2461744	0	+	2	1	155	146	1.0
CP008925.1	h6.sal.bam	other	2461745	2461745	0	+	0	1	155	145	0.0
CP008925.1	h6.sal.bam	other	2461746	2461746	0	+	1	0	156	144	0.5
CP008925.1	h6.sal.bam	other	2461747	2461747	0	+	0	3	156	145	0.0
CP008925.1	h6.sal.bam	other	2461748	2461748	0	+	4	2	157	145	2.0
CP008925.1	h6.sal.bam	other	2461749	2461749	0	+	2	1	158	143	1.0
CP008925.1	h6.sal.bam	other	2461750	2461750	0	+	0	2	158	145	0.0
CP008925.1	h6.sal.bam	other	2461751	2461751	0	+	1	2	157	143	0.5
CP008925.1	h6.sal.bam	other	2461752	2461752	0	+	0	1	155	141	0.0
CP008925.1	h6.sal.bam	other	2461753	2461753	0	+	1	3	155	145	0.5
CP008925.1	h6.sal.bam	other	2461754	2461754	0	+	0	1	155	146	0.0
CP008925.1	h6.sal.bam	other	2461755	2461755	0	+	3	1	157	146	1.5
CP008925.1	h6.sal.bam	other	2461756	2461756	0	+	2	4	158	147	1.0
CP008925.1	h6.sal.bam	GTTC	2461757	2461757	2461748	+	6	2	158	144	3.0
CP008925.1	h6.sal.bam	other	2461758	2461758	0	+	3	4	160	145	1.5
CP008925.1	h6.sal.bam	GTTC	2461759	2461759	2461748	+	2	0	162	144	1.0
CP008925.1	h6.sal.bam	other	2461760	2461760	0	+	3	2	165	144	1.5
CP008925.1	h6.sal.bam	other	2461761	2461761	0	+	1	1	165	142	0.5
CP008925.1	h6.sal.bam	other	2461762	2461762	0	+	2	1	162	141	1.0
CP008925.1	h6.sal.bam	other	2461763	2461763	0	+	1	5	157	146	0.5
CP008925.1	h6.sal.bam	other	2461764	2461764	0	+	0	0	155	150	0.0
CP008925.1	h6.sal.bam	other	2461765	2461765	0	+	3	0	155	152	1.5
CP008925.1	h6.sal.bam	other	2461766	2461766	0	+	2	2	149	153	1.0
CP008925.1	h6.sal.bam	other	2461767	2461767	0	+	0	2	149	151	0.0
CP008925.1	h6.sal.bam	other	2461768	2461768	0	+	2	1	150	149	1.0
CP008925.1	h6.sal.bam	other	2461769	2461769	0	+	2	2	147	148	1.0
CP008925.1	h6.sal.bam	other	2461770	2461770	0	+	6	1	151	149	3.0
CP008925.1	h6.sal.bam	other	2461771	2461771	0	+	2	2	151	148	1.0
CP008925.1	h6.sal.bam	other	2461772	2461772	0	+	4	3	150	154	2.0
CP008925.1	h6.sal.bam	other	2461773	2461773	0	+	4	1	154	154	2.0
CP008925.1	h6.sal.bam	other	2461774	2461774	0	+	0	4	154	155	0.0
CP008925.1	h6.sal.bam	other	2461775	2461775	0	+	3	2	157	151	1.5
CP008925.1	h6.sal.bam	other	2461776	2461776	0	+	2	3	157	149	1.0
CP008925.1	h6.sal.bam	other	2461777	2461777	0	+	1	1	157	146	0.5
CP008925.1	h6.sal.bam	other	2461778	2461778	0	+	2	1	157	145	1.0
CP008925.1	h6.sal.bam	other	2461779	2461779	0	+	2	1	158	146	1.0
CP008925.1	h6.sal.bam	other	2461780	2461780	0	+	0	1	154	146	0.0
CP008925.1	h6.sal.bam	other	2461781	2461781	0	+	2	2	156	150	1.0
CP008925.1	h6.sal.bam	other	2461782	2461782	0	+	0	2	153	153	0.0
CP008925.1	h6.sal.bam	other	2461783	2461783	0	+	1	0	150	151	0.5
CP008925.1	h6.sal.bam	other	2461784	2461784	0	+	9	2	159	151	4.5
CP008925.1	h6.sal.bam	other	2461785	2461785	0	+	2	0	157	156	1.0
CP008925.1	h6.sal.bam	other	2461786	2461786	0	+	3	3	156	156	1.5
CP008925.1	h6.sal.bam	other	2461787	2461787	0	+	2	2	158	153	1.0
CP008925.1	h6.sal.bam	other	2461788	2461788	0	+	3	0	155	158	1.5
CP008925.1	h6.sal.bam	other	2461789	2461789	0	+	4	2	159	158	2.0
CP008925.1	h6.sal.bam	other	2461790	2461790	0	+	1	3	160	156	0.5
CP008925.1	h6.sal.bam	other	2461791	2461791	0	+	2	2	159	153	1.0
CP008925.1	h6.sal.bam	other	2461792	2461792	0	+	2	0	155	159	1.0
CP008925.1	h6.sal.bam	other	2461793	2461793	0	+	2	1	146	163	1.0
CP008925.1	h6.sal.bam	other	2461794	2461794	0	+	1	4	147	164	0.5
CP008925.1	h6.sal.bam	other	2461795	2461795	0	+	1	0	148	163	0.5
CP008925.1	h6.sal.bam	other	2461796	2461796	0	+	2	0	148	165	1.0
CP008925.1	h6.sal.bam	other	2461797	2461797	0	+	6	1	153	165	3.0
CP008925.1	h6.sal.bam	other	2461798	2461798	0	+	1	3	148	166	0.5
CP008925.1	h6.sal.bam	other	2461799	2461799	0	+	4	6	152	165	2.0
CP008925.1	h6.sal.bam	other	2461800	2461800	0	+	0	2	150	159	0.0
CP008925.1	h6.sal.bam	other	2461801	2461801	0	+	3	3	150	161	1.5
CP008925.1	h6.sal.bam	other	2461802	2461802	0	+	4	3	149	162	2.0
CP008925.1	h6.sal.bam	other	2461803	2461803	0	+	1	3	150	160	0.5
CP008925.1	h6.sal.bam	other	2461804	2461804	0	+	1	2	151	158	0.5
CP008925.1	h6.sal.bam	other	2461805	2461805	0	+	1	0	150	156	0.5
CP008925.1	h6.sal.bam	other	2461806	2461806	0	+	5	1	150	157	2.5
CP008925.1	h6.sal.bam	other	2461807	2461807	0	+	1	12	151	156	0.5
CP008925.1	h6.sal.bam	other	2461808	2461808	0	+	4	3	153	146	2.0
CP008925.1	h6.sal.bam	other	2461809	2461809	0	+	2	2	155	143	1.0
CP008925.1	h6.sal.bam	other	2461810	2461810	0	+	11	3	165	141	5.5
CP008925.1	h6.sal.bam	other	2461811	2461811	0	+	1	0	162	138	0.5
CP008925.1	h6.sal.bam	other	2461812	2461812	0	+	2	2	163	143	1.0
CP008925.1	h6.sal.bam	other	2461813	2461813	0	+	2	1	164	141	1.0
CP008925.1	h6.sal.bam	other	2461814	2461814	0	+	4	2	165	140	2.0
CP008925.1	h6.sal.bam	other	2461815	2461815	0	+	0	2	163	140	0.0
CP008925.1	h6.sal.bam	other	2461816	2461816	0	+	1	5	161	138	0.5
CP008925.1	h6.sal.bam	other	2461817	2461817	0	+	0	2	161	141	0.0
CP008925.1	h6.sal.bam	other	2461818	2461818	0	+	0	1	160	143	0.0
CP008925.1	h6.sal.bam	other	2461819	2461819	0	+	1	0	159	143	0.5
CP008925.1	h6.sal.bam	other	2461820	2461820	0	+	3	0	161	145	1.5
CP008925.1	h6.sal.bam	other	2461821	2461821	0	+	1	1	162	146	0.5
CP008925.1	h6.sal.bam	other	2461822	2461822	0	+	1	3	163	146	0.5
CP008925.1	h6.sal.bam	other	2461823	2461823	0	+	4	3	161	145	2.0
CP008925.1	h6.sal.bam	other	2461824	2461824	0	+	4	2	165	143	2.0
CP008925.1	h6.sal.bam	other	2461825	2461825	0	+	2	2	167	144	1.0
CP008925.1	h6.sal.bam	other	2461826	2461826	0	+	1	1	167	142	0.5
CP008925.1	h6.sal.bam	other	2461827	2461827	0	+	3	0	170	143	1.5
CP008925.1	h6.sal.bam	other	2461828	2461828	0	+	3	4	171	147	1.5
CP008925.1	h6.sal.bam	other	2461829	2461829	0	+	6	1	177	146	3.0
CP008925.1	h6.sal.bam	other	2461830	2461830	0	+	2	2	176	148	1.0
CP008925.1	h6.sal.bam	other	2461831	2461831	0	+	2	1	170	146	1.0
CP008925.1	h6.sal.bam	other	2461832	2461832	0	+	2	3	167	148	1.0
CP008925.1	h6.sal.bam	other	2461833	2461833	0	+	1	4	168	150	0.5
CP008925.1	h6.sal.bam	other	2461834	2461834	0	+	4	0	172	147	2.0
CP008925.1	h6.sal.bam	other	2461835	2461835	0	+	5	1	174	147	2.5
CP008925.1	h6.sal.bam	other	2461836	2461836	0	+	2	5	175	149	1.0
CP008925.1	h6.sal.bam	other	2461837	2461837	0	+	3	5	175	145	1.5
CP008925.1	h6.sal.bam	other	2461838	2461838	0	+	2	4	177	141	1.0
CP008925.1	h6.sal.bam	other	2461839	2461839	0	+	2	2	179	137	1.0
CP008925.1	h6.sal.bam	other	2461840	2461840	0	+	2	1	178	140	1.0
CP008925.1	h6.sal.bam	other	2461841	2461841	0	+	4	0	180	141	2.0
CP008925.1	h6.sal.bam	other	2461842	2461842	0	+	0	3	167	144	0.0
CP008925.1	h6.sal.bam	other	2461843	2461843	0	+	1	2	168	141	0.5
CP008925.1	h6.sal.bam	other	2461844	2461844	0	+	8	3	176	139	4.0
CP008925.1	h6.sal.bam	other	2461845	2461845	0	+	1	2	177	136	0.5
CP008925.1	h6.sal.bam	other	2461846	2461846	0	+	5	2	173	135	2.5
CP008925.1	h6.sal.bam	other	2461847	2461847	0	+	5	2	178	133	2.5
CP008925.1	h6.sal.bam	other	2461848	2461848	0	+	2	2	180	131	1.0
CP008925.1	h6.sal.bam	other	2461849	2461849	0	+	0	0	180	129	0.0
CP008925.1	h6.sal.bam	other	2461850	2461850	0	+	1	2	181	130	0.5
CP008925.1	h6.sal.bam	other	2461851	2461851	0	+	1	1	180	130	0.5
CP008925.1	h6.sal.bam	other	2461852	2461852	0	+	0	1	179	130	0.0
CP008925.1	h6.sal.bam	other	2461853	2461853	0	+	2	1	179	129	1.0
CP008925.1	h6.sal.bam	other	2461854	2461854	0	+	3	3	178	128	1.5
CP008925.1	h6.sal.bam	other	2461855	2461855	0	+	5	4	183	125	2.5
CP008925.1	h6.sal.bam	other	2461856	2461856	0	+	3	1	186	121	1.5
CP008925.1	h6.sal.bam	other	2461857	2461857	0	+	6	0	192	120	3.0
CP008925.1	h6.sal.bam	GTTC	2461858	2461858	2461866	+	4	4	195	120	2.0
CP008925.1	h6.sal.bam	other	2461859	2461859	0	+	2	2	188	117	1.0
CP008925.1	h6.sal.bam	GTTC	2461860	2461860	2461866	+	0	1	186	119	0.0
CP008925.1	h6.sal.bam	other	2461861	2461861	0	+	2	3	185	123	1.0
CP008925.1	h6.sal.bam	other	2461862	2461862	0	+	3	4	186	123	1.5
CP008925.1	h6.sal.bam	other	2461863	2461863	0	+	3	0	185	119	1.5
CP008925.1	h6.sal.bam	other	2461864	2461864	0	+	2	0	184	124	1.0
CP008925.1	h6.sal.bam	other	2461865	2461865	0	+	6	4	185	127	3.0
CP008925.1	h6.sal.bam	other	2461866	2461866	0	+	3	4	188	124	1.5
CP008925.1	h6.sal.bam	other	2461867	2461867	0	+	1	6	189	120	0.5
CP008925.1	h6.sal.bam	other	2461868	2461868	0	+	3	2	190	115	1.5
CP008925.1	h6.sal.bam	other	2461869	2461869	0	+	1	3	190	117	0.5
CP008925.1	h6.sal.bam	other	2461870	2461870	0	+	2	1	189	120	1.0
CP008925.1	h6.sal.bam	other	2461871	2461871	0	+	0	1	189	121	0.0
CP008925.1	h6.sal.bam	other	2461872	2461872	0	+	2	1	184	121	1.0
CP008925.1	h6.sal.bam	other	2461873	2461873	0	+	1	0	184	120	0.5
CP008925.1	h6.sal.bam	other	2461874	2461874	0	+	1	2	182	120	0.5
CP008925.1	h6.sal.bam	GTTC	2461875	2461875	2461866	+	1	2	183	128	0.5
CP008925.1	h6.sal.bam	other	2461876	2461876	0	+	3	4	183	129	1.5
CP008925.1	h6.sal.bam	GTTC	2461877	2461877	2461866	+	0	2	179	129	0.0
CP008925.1	h6.sal.bam	other	2461878	2461878	0	+	2	0	180	128	1.0
CP008925.1	h6.sal.bam	other	2461879	2461879	0	+	0	1	179	128	0.0
CP008925.1	h6.sal.bam	other	2461880	2461880	0	+	2	2	180	127	1.0
CP008925.1	h6.sal.bam	other	2461881	2461881	0	+	4	0	178	132	2.0
CP008925.1	h6.sal.bam	other	2461882	2461882	0	+	2	1	176	133	1.0
CP008925.1	h6.sal.bam	other	2461883	2461883	0	+	3	0	179	133	1.5
CP008925.1	h6.sal.bam	other	2461884	2461884	0	+	4	1	181	134	2.0
CP008925.1	h6.sal.bam	other	2461885	2461885	0	+	0	2	170	133	0.0
CP008925.1	h6.sal.bam	other	2461886	2461886	0	+	1	2	170	135	0.5
CP008925.1	h6.sal.bam	other	2461887	2461887	0	+	2	2	170	135	1.0
CP008925.1	h6.sal.bam	other	2461888	2461888	0	+	0	1	167	133	0.0
CP008925.1	h6.sal.bam	other	2461889	2461889	0	+	0	1	162	135	0.0
CP008925.1	h6.sal.bam	other	2461890	2461890	0	+	0	3	161	136	0.0
CP008925.1	h6.sal.bam	other	2461891	2461891	0	+	0	3	161	133	0.0
CP008925.1	h6.sal.bam	other	2461892	2461892	0	+	2	4	163	141	1.0
CP008925.1	h6.sal.bam	other	2461893	2461893	0	+	1	1	164	139	0.5
CP008925.1	h6.sal.bam	other	2461894	2461894	0	+	0	2	163	140	0.0
CP008925.1	h6.sal.bam	other	2461895	2461895	0	+	3	1	163	141	1.5
CP008925.1	h6.sal.bam	other	2461896	2461896	0	+	1	1	163	141	0.5
CP008925.1	h6.sal.bam	other	2461897	2461897	0	+	1	2	163	141	0.5
CP008925.1	h6.sal.bam	other	2461898	2461898	0	+	3	1	161	139	1.5
CP008925.1	h6.sal.bam	other	2461899	2461899	0	+	1	3	159	143	0.5
CP008925.1	h6.sal.bam	other	2461900	2461900	0	+	2	2	159	140	1.0
CP008925.1	h6.sal.bam	other	2461901	2461901	0	+	2	3	160	138	1.0
CP008925.1	h6.sal.bam	other	2461902	2461902	0	+	1	1	158	145	0.5
CP008925.1	h6.sal.bam	other	2461903	2461903	0	+	2	3	158	144	1.0
CP008925.1	h6.sal.bam	other	2461904	2461904	0	+	6	2	158	141	3.0
CP008925.1	h6.sal.bam	other	2461905	2461905	0	+	6	0	162	145	3.0
CP008925.1	h6.sal.bam	other	2461906	2461906	0	+	0	3	160	145	0.0
CP008925.1	h6.sal.bam	other	2461907	2461907	0	+	1	5	159	144	0.5
CP008925.1	h6.sal.bam	other	2461908	2461908	0	+	2	1	160	142	1.0
CP008925.1	h6.sal.bam	other	2461909	2461909	0	+	0	3	156	141	0.0
CP008925.1	h6.sal.bam	other	2461910	2461910	0	+	4	0	155	138	2.0
CP008925.1	h6.sal.bam	other	2461911	2461911	0	+	1	1	154	149	0.5
CP008925.1	h6.sal.bam	other	2461912	2461912	0	+	1	1	150	152	0.5
CP008925.1	h6.sal.bam	other	2461913	2461913	0	+	0	5	149	153	0.0
CP008925.1	h6.sal.bam	other	2461914	2461914	0	+	2	1	147	149	1.0
CP008925.1	h6.sal.bam	other	2461915	2461915	0	+	2	1	147	148	1.3333333333333333
CP008925.1	h6.sal.bam	other	2461916	2461916	0	+	8	3	152	148	5.333333333333333
CP008925.1	h6.sal.bam	other	2461917	2461917	0	+	2	0	154	155	1.3333333333333333
CP008925.1	h6.sal.bam	other	2461918	2461918	0	+	0	0	153	155	0.0
CP008925.1	h6.sal.bam	other	2461919	2461919	0	+	2	1	147	155	1.0
CP008925.1	h6.sal.bam	other	2461920	2461920	0	+	0	0	146	158	0.0
CP008925.1	h6.sal.bam	other	2461921	2461921	0	+	1	0	142	160	0.5
CP008925.1	h6.sal.bam	other	2461922	2461922	0	+	3	0	139	164	1.5
CP008925.1	h6.sal.bam	other	2461923	2461923	0	+	0	1	139	169	0.0
CP008925.1	h6.sal.bam	other	2461924	2461924	0	+	1	2	140	168	0.5
CP008925.1	h6.sal.bam	GTTC	2461925	2461925	2461933	+	3	1	142	166	1.5
CP008925.1	h6.sal.bam	other	2461926	2461926	0	+	1	0	142	170	0.5
CP008925.1	h6.sal.bam	GTTC	2461927	2461927	2461933	+	0	0	141	172	0.0
CP008925.1	h6.sal.bam	other	2461928	2461928	0	+	3	0	143	174	1.5
CP008925.1	h6.sal.bam	other	2461929	2461929	0	+	9	0	149	177	4.5
CP008925.1	h6.sal.bam	other	2461930	2461930	0	+	1	0	146	177	0.5
CP008925.1	h6.sal.bam	other	2461931	2461931	0	+	2	0	139	179	1.0
CP008925.1	h6.sal.bam	other	2461932	2461932	0	+	2	1	141	179	1.0
CP008925.1	h6.sal.bam	other	2461933	2461933	0	+	1	3	138	181	0.5
CP008925.1	h6.sal.bam	other	2461934	2461934	0	+	2	2	138	178	1.0
CP008925.1	h6.sal.bam	other	2461935	2461935	0	+	2	6	140	179	1.0
CP008925.1	h6.sal.bam	other	2461936	2461936	0	+	2	3	140	178	1.0
CP008925.1	h6.sal.bam	other	2461937	2461937	0	+	3	4	140	177	1.5
CP008925.1	h6.sal.bam	other	2461938	2461938	0	+	1	1	139	173	0.5
CP008925.1	h6.sal.bam	other	2461939	2461939	0	+	2	4	139	173	1.0
CP008925.1	h6.sal.bam	other	2461940	2461940	0	+	2	0	135	173	1.0
CP008925.1	h6.sal.bam	other	2461941	2461941	0	+	1	2	133	174	0.5
CP008925.1	h6.sal.bam	GTTC	2461942	2461942	2461933	+	2	2	131	173	1.0
CP008925.1	h6.sal.bam	other	2461943	2461943	0	+	2	1	130	175	1.0
CP008925.1	h6.sal.bam	GTTC	2461944	2461944	2461933	+	0	6	130	177	0.0
CP008925.1	h6.sal.bam	other	2461945	2461945	0	+	2	2	132	174	1.0
CP008925.1	h6.sal.bam	other	2461946	2461946	0	+	0	1	132	173	0.0
CP008925.1	h6.sal.bam	other	2461947	2461947	0	+	0	1	129	172	0.0
CP008925.1	h6.sal.bam	other	2461948	2461948	0	+	2	5	131	173	1.0
CP008925.1	h6.sal.bam	other	2461949	2461949	0	+	3	4	133	169	1.5
CP008925.1	h6.sal.bam	other	2461950	2461950	0	+	0	3	132	165	0.0
CP008925.1	h6.sal.bam	other	2461951	2461951	0	+	1	4	130	166	0.5
CP008925.1	h6.sal.bam	other	2461952	2461952	0	+	4	1	134	170	2.0
CP008925.1	h6.sal.bam	other	2461953	2461953	0	+	1	2	133	169	0.5
CP008925.1	h6.sal.bam	other	2461954	2461954	0	+	1	0	134	171	0.5
CP008925.1	h6.sal.bam	other	2461955	2461955	0	+	2	5	131	173	1.0
CP008925.1	h6.sal.bam	other	2461956	2461956	0	+	3	1	133	168	1.5
CP008925.1	h6.sal.bam	other	2461957	2461957	0	+	1	1	130	167	0.5
CP008925.1	h6.sal.bam	other	2461958	2461958	0	+	3	1	130	175	1.5
CP008925.1	h6.sal.bam	other	2461959	2461959	0	+	1	4	129	175	0.5
CP008925.1	h6.sal.bam	other	2461960	2461960	0	+	1	1	130	173	0.5
CP008925.1	h6.sal.bam	other	2461961	2461961	0	+	3	1	132	172	1.5
CP008925.1	h6.sal.bam	other	2461962	2461962	0	+	3	0	133	174	1.5
CP008925.1	h6.sal.bam	other	2461963	2461963	0	+	0	3	133	175	0.0
CP008925.1	h6.sal.bam	other	2461964	2461964	0	+	1	2	134	173	0.5
CP008925.1	h6.sal.bam	other	2461965	2461965	0	+	0	5	133	172	0.0
CP008925.1	h6.sal.bam	other	2461966	2461966	0	+	2	5	134	170	1.0
CP008925.1	h6.sal.bam	other	2461967	2461967	0	+	1	2	132	169	0.5
CP008925.1	h6.sal.bam	other	2461968	2461968	0	+	2	2	133	170	1.0
CP008925.1	h6.sal.bam	other	2461969	2461969	0	+	3	3	136	169	1.5
CP008925.1	h6.sal.bam	other	2461970	2461970	0	+	2	1	133	168	1.0
CP008925.1	h6.sal.bam	other	2461971	2461971	0	+	2	1	133	167	1.0
CP008925.1	h6.sal.bam	GTTC	2461972	2461972	2461980	+	0	1	131	170	0.0
CP008925.1	h6.sal.bam	other	2461973	2461973	0	+	2	3	129	170	1.0
CP008925.1	h6.sal.bam	GTTC	2461974	2461974	2461980	+	2	0	131	168	1.0
CP008925.1	h6.sal.bam	other	2461975	2461975	0	+	2	3	133	168	1.0
CP008925.1	h6.sal.bam	other	2461976	2461976	0	+	4	7	134	168	2.0
CP008925.1	h6.sal.bam	other	2461977	2461977	0	+	2	4	136	162	1.0
CP008925.1	h6.sal.bam	other	2461978	2461978	0	+	2	1	138	158	1.0
CP008925.1	h6.sal.bam	other	2461979	2461979	0	+	4	1	130	162	2.0
CP008925.1	h6.sal.bam	other	2461980	2461980	0	+	5	1	134	162	2.5
CP008925.1	h6.sal.bam	other	2461981	2461981	0	+	3	1	137	161	1.5
CP008925.1	h6.sal.bam	other	2461982	2461982	0	+	1	3	137	160	0.5
CP008925.1	h6.sal.bam	other	2461983	2461983	0	+	0	3	134	161	0.0
CP008925.1	h6.sal.bam	other	2461984	2461984	0	+	4	3	135	160	2.0
CP008925.1	h6.sal.bam	other	2461985	2461985	0	+	5	6	140	157	2.5
CP008925.1	h6.sal.bam	other	2461986	2461986	0	+	3	4	142	154	1.5
CP008925.1	h6.sal.bam	other	2461987	2461987	0	+	4	2	145	155	2.0
CP008925.1	h6.sal.bam	other	2461988	2461988	0	+	1	1	142	157	0.5
CP008925.1	h6.sal.bam	GTTC	2461989	2461989	2461980	+	2	2	144	156	1.0
CP008925.1	h6.sal.bam	other	2461990	2461990	0	+	1	6	141	161	0.5
CP008925.1	h6.sal.bam	GTTC	2461991	2461991	2461980	+	1	2	139	155	0.5
CP008925.1	h6.sal.bam	other	2461992	2461992	0	+	0	0	137	153	0.0
CP008925.1	h6.sal.bam	other	2461993	2461993	0	+	1	3	138	155	0.5
CP008925.1	h6.sal.bam	other	2461994	2461994	0	+	2	2	138	153	1.0
CP008925.1	h6.sal.bam	other	2461995	2461995	0	+	2	2	140	153	1.0
CP008925.1	h6.sal.bam	other	2461996	2461996	0	+	4	3	143	151	2.0
CP008925.1	h6.sal.bam	other	2461997	2461997	0	+	1	5	141	148	0.5
CP008925.1	h6.sal.bam	other	2461998	2461998	0	+	4	3	145	146	2.0
CP008925.1	h6.sal.bam	other	2461999	2461999	0	+	2	2	146	144	1.0
CP008925.1	h6.sal.bam	other	2462000	2462000	0	+	2	0	144	142	1.0
CP008925.1	h6.sal.bam	other	2462001	2462001	0	+	4	2	148	148	2.0
CP008925.1	h6.sal.bam	other	2462002	2462002	0	+	1	2	149	146	0.5
CP008925.1	h6.sal.bam	other	2462003	2462003	0	+	0	4	147	145	0.0
CP008925.1	h6.sal.bam	other	2462004	2462004	0	+	5	1	141	141	2.5
CP008925.1	h6.sal.bam	other	2462005	2462005	0	+	3	1	144	143	1.5
CP008925.1	h6.sal.bam	other	2462006	2462006	0	+	3	1	145	142	1.5
CP008925.1	h6.sal.bam	other	2462007	2462007	0	+	1	2	145	143	0.5
CP008925.1	h6.sal.bam	other	2462008	2462008	0	+	2	3	145	143	1.0
CP008925.1	h6.sal.bam	other	2462009	2462009	0	+	1	2	144	141	0.5
CP008925.1	h6.sal.bam	other	2462010	2462010	0	+	1	3	145	141	0.5
CP008925.1	h6.sal.bam	other	2462011	2462011	0	+	2	2	146	139	1.0
CP008925.1	h6.sal.bam	other	2462012	2462012	0	+	1	0	142	140	0.5
CP008925.1	h6.sal.bam	other	2462013	2462013	0	+	0	1	141	140	0.0
CP008925.1	h6.sal.bam	other	2462014	2462014	0	+	2	4	143	143	1.0
CP008925.1	h6.sal.bam	other	2462015	2462015	0	+	3	1	143	139	1.5
CP008925.1	h6.sal.bam	other	2462016	2462016	0	+	5	1	147	139	2.5
CP008925.1	h6.sal.bam	other	2462017	2462017	0	+	5	5	150	140	2.5
CP008925.1	h6.sal.bam	other	2462018	2462018	0	+	2	2	150	136	1.0
CP008925.1	h6.sal.bam	other	2462019	2462019	0	+	3	3	153	135	1.5
CP008925.1	h6.sal.bam	other	2462020	2462020	0	+	6	1	157	134	3.0
CP008925.1	h6.sal.bam	other	2462021	2462021	0	+	0	0	157	133	0.0
CP008925.1	h6.sal.bam	other	2462022	2462022	0	+	0	2	157	133	0.0
CP008925.1	h6.sal.bam	other	2462023	2462023	0	+	2	1	157	133	1.0
CP008925.1	h6.sal.bam	other	2462024	2462024	0	+	6	3	160	134	3.0
CP008925.1	h6.sal.bam	other	2462025	2462025	0	+	0	0	160	131	0.0
CP008925.1	h6.sal.bam	other	2462026	2462026	0	+	0	8	159	135	0.0
CP008925.1	h6.sal.bam	other	2462027	2462027	0	+	1	0	157	127	0.5
CP008925.1	h6.sal.bam	other	2462028	2462028	0	+	1	4	157	131	0.5
CP008925.1	h6.sal.bam	other	2462029	2462029	0	+	6	2	162	129	3.0
CP008925.1	h6.sal.bam	other	2462030	2462030	0	+	4	0	159	128	2.0
CP008925.1	h6.sal.bam	other	2462031	2462031	0	+	2	8	161	132	1.0
CP008925.1	h6.sal.bam	other	2462032	2462032	0	+	1	1	162	127	0.5
CP008925.1	h6.sal.bam	other	2462033	2462033	0	+	4	1	163	126	2.0
CP008925.1	h6.sal.bam	other	2462034	2462034	0	+	1	2	162	125	0.5
CP008925.1	h6.sal.bam	other	2462035	2462035	0	+	2	3	163	125	1.0
CP008925.1	h6.sal.bam	other	2462036	2462036	0	+	6	1	166	127	3.0
CP008925.1	h6.sal.bam	other	2462037	2462037	0	+	1	1	165	126	0.5
CP008925.1	h6.sal.bam	other	2462038	2462038	0	+	1	1	166	125	0.5
CP008925.1	h6.sal.bam	other	2462039	2462039	0	+	6	0	171	133	3.0
CP008925.1	h6.sal.bam	other	2462040	2462040	0	+	1	3	172	133	0.5
CP008925.1	h6.sal.bam	other	2462041	2462041	0	+	3	4	174	133	1.5
CP008925.1	h6.sal.bam	other	2462042	2462042	0	+	2	3	170	131	1.0
CP008925.1	h6.sal.bam	other	2462043	2462043	0	+	1	1	171	130	0.5
CP008925.1	h6.sal.bam	other	2462044	2462044	0	+	3	2	173	129	1.5
CP008925.1	h6.sal.bam	other	2462045	2462045	0	+	3	1	171	132	1.5
CP008925.1	h6.sal.bam	other	2462046	2462046	0	+	1	3	172	131	0.5
CP008925.1	h6.sal.bam	other	2462047	2462047	0	+	2	1	174	129	1.0
CP008925.1	h6.sal.bam	other	2462048	2462048	0	+	2	1	170	129	1.0
CP008925.1	h6.sal.bam	other	2462049	2462049	0	+	1	1	170	129	0.5
CP008925.1	h6.sal.bam	other	2462050	2462050	0	+	1	2	171	129	0.5
CP008925.1	h6.sal.bam	other	2462051	2462051	0	+	1	2	169	127	0.5
CP008925.1	h6.sal.bam	other	2462052	2462052	0	+	2	0	166	125	1.0
CP008925.1	h6.sal.bam	other	2462053	2462053	0	+	1	5	167	125	0.5
CP008925.1	h6.sal.bam	other	2462054	2462054	0	+	1	0	164	124	0.5
CP008925.1	h6.sal.bam	other	2462055	2462055	0	+	1	0	160	128	0.5
CP008925.1	h6.sal.bam	other	2462056	2462056	0	+	4	2	162	131	2.0
CP008925.1	h6.sal.bam	other	2462057	2462057	0	+	2	2	163	134	1.0
CP008925.1	h6.sal.bam	other	2462058	2462058	0	+	2	2	165	135	1.0
CP008925.1	h6.sal.bam	other	2462059	2462059	0	+	4	3	165	134	2.0
CP008925.1	h6.sal.bam	other	2462060	2462060	0	+	1	2	162	134	0.5
CP008925.1	h6.sal.bam	other	2462061	2462061	0	+	8	3	162	133	4.0
CP008925.1	h6.sal.bam	other	2462062	2462062	0	+	4	4	166	130	2.0
CP008925.1	h6.sal.bam	other	2462063	2462063	0	+	2	4	166	132	1.0
CP008925.1	h6.sal.bam	other	2462064	2462064	0	+	3	3	169	133	1.5
CP008925.1	h6.sal.bam	other	2462065	2462065	0	+	1	1	169	131	0.5
CP008925.1	h6.sal.bam	other	2462066	2462066	0	+	0	0	168	132	0.0
CP008925.1	h6.sal.bam	other	2462067	2462067	0	+	3	1	171	132	1.5
CP008925.1	h6.sal.bam	other	2462068	2462068	0	+	4	1	174	132	2.0
CP008925.1	h6.sal.bam	other	2462069	2462069	0	+	1	2	173	132	0.5
CP008925.1	h6.sal.bam	other	2462070	2462070	0	+	2	0	169	131	1.0
CP008925.1	h6.sal.bam	other	2462071	2462071	0	+	1	4	170	134	0.5
CP008925.1	h6.sal.bam	other	2462072	2462072	0	+	2	1	170	132	1.0
CP008925.1	h6.sal.bam	other	2462073	2462073	0	+	4	1	168	133	2.0
CP008925.1	h6.sal.bam	other	2462074	2462074	0	+	2	3	170	132	1.0
CP008925.1	h6.sal.bam	other	2462075	2462075	0	+	1	1	163	130	0.5
CP008925.1	h6.sal.bam	other	2462076	2462076	0	+	3	0	166	130	1.5
CP008925.1	h6.sal.bam	other	2462077	2462077	0	+	3	1	168	130	1.5
CP008925.1	h6.sal.bam	other	2462078	2462078	0	+	0	2	168	132	0.0
CP008925.1	h6.sal.bam	other	2462079	2462079	0	+	0	1	162	132	0.0
CP008925.1	h6.sal.bam	other	2462080	2462080	0	+	2	0	164	132	1.0
CP008925.1	h6.sal.bam	other	2462081	2462081	0	+	2	2	160	132	1.0
CP008925.1	h6.sal.bam	other	2462082	2462082	0	+	1	2	161	131	0.5
CP008925.1	h6.sal.bam	other	2462083	2462083	0	+	2	1	163	131	1.0
CP008925.1	h6.sal.bam	other	2462084	2462084	0	+	2	2	165	130	1.0
CP008925.1	h6.sal.bam	other	2462085	2462085	0	+	2	1	165	129	1.0
CP008925.1	h6.sal.bam	other	2462086	2462086	0	+	4	3	168	128	2.0
CP008925.1	h6.sal.bam	other	2462087	2462087	0	+	8	1	174	127	4.0
CP008925.1	h6.sal.bam	other	2462088	2462088	0	+	2	3	176	126	1.0
CP008925.1	h6.sal.bam	other	2462089	2462089	0	+	0	0	173	123	0.0
CP008925.1	h6.sal.bam	other	2462090	2462090	0	+	0	1	167	126	0.0
CP008925.1	h6.sal.bam	other	2462091	2462091	0	+	1	2	168	127	0.5
CP008925.1	h6.sal.bam	other	2462092	2462092	0	+	2	1	166	129	1.0
CP008925.1	h6.sal.bam	other	2462093	2462093	0	+	1	1	165	128	0.5
CP008925.1	h6.sal.bam	other	2462094	2462094	0	+	3	2	159	128	1.5
CP008925.1	h6.sal.bam	other	2462095	2462095	0	+	2	1	161	126	1.0
CP008925.1	h6.sal.bam	other	2462096	2462096	0	+	0	0	161	125	0.0
CP008925.1	h6.sal.bam	other	2462097	2462097	0	+	1	1	162	128	0.5
CP008925.1	h6.sal.bam	other	2462098	2462098	0	+	0	2	160	127	0.0
CP008925.1	h6.sal.bam	other	2462099	2462099	0	+	2	2	156	131	1.0
CP008925.1	h6.sal.bam	other	2462100	2462100	0	+	1	2	157	133	0.5
CP008925.1	h6.sal.bam	other	2462101	2462101	0	+	0	0	157	131	0.0
CP008925.1	h6.sal.bam	other	2462102	2462102	0	+	0	6	156	131	0.0
CP008925.1	h6.sal.bam	other	2462103	2462103	0	+	0	0	154	127	0.0
CP008925.1	h6.sal.bam	other	2462104	2462104	0	+	0	1	149	127	0.0
CP008925.1	h6.sal.bam	other	2462105	2462105	0	+	6	5	151	130	3.0
CP008925.1	h6.sal.bam	other	2462106	2462106	0	+	0	3	146	127	0.0
CP008925.1	h6.sal.bam	other	2462107	2462107	0	+	4	1	150	124	2.0
CP008925.1	h6.sal.bam	other	2462108	2462108	0	+	5	2	151	124	2.5
CP008925.1	h6.sal.bam	other	2462109	2462109	0	+	5	1	149	122	2.5
CP008925.1	h6.sal.bam	other	2462110	2462110	0	+	5	4	154	121	2.5
CP008925.1	h6.sal.bam	other	2462111	2462111	0	+	0	3	154	118	0.0
CP008925.1	h6.sal.bam	other	2462112	2462112	0	+	2	4	155	117	1.0
CP008925.1	h6.sal.bam	other	2462113	2462113	0	+	1	3	155	122	0.5
CP008925.1	h6.sal.bam	other	2462114	2462114	0	+	3	2	148	119	1.5
CP008925.1	h6.sal.bam	other	2462115	2462115	0	+	0	1	148	122	0.0
CP008925.1	h6.sal.bam	other	2462116	2462116	0	+	1	2	149	126	0.5
CP008925.1	h6.sal.bam	other	2462117	2462117	0	+	5	2	151	126	2.5
CP008925.1	h6.sal.bam	other	2462118	2462118	0	+	0	0	148	125	0.0
CP008925.1	h6.sal.bam	other	2462119	2462119	0	+	2	4	147	128	1.0
CP008925.1	h6.sal.bam	other	2462120	2462120	0	+	1	1	148	124	0.5
CP008925.1	h6.sal.bam	other	2462121	2462121	0	+	1	1	148	126	0.5
CP008925.1	h6.sal.bam	other	2462122	2462122	0	+	2	1	148	127	1.0
CP008925.1	h6.sal.bam	other	2462123	2462123	0	+	3	0	148	126	1.5
CP008925.1	h6.sal.bam	other	2462124	2462124	0	+	2	1	150	126	1.0
CP008925.1	h6.sal.bam	other	2462125	2462125	0	+	2	0	146	130	1.0
CP008925.1	h6.sal.bam	other	2462126	2462126	0	+	1	0	147	131	0.5
CP008925.1	h6.sal.bam	other	2462127	2462127	0	+	1	1	147	133	0.5
CP008925.1	h6.sal.bam	other	2462128	2462128	0	+	2	4	148	133	1.0
CP008925.1	h6.sal.bam	other	2462129	2462129	0	+	1	4	149	129	0.5
CP008925.1	h6.sal.bam	other	2462130	2462130	0	+	0	2	149	130	0.0
CP008925.1	h6.sal.bam	other	2462131	2462131	0	+	3	6	148	130	1.5
CP008925.1	h6.sal.bam	other	2462132	2462132	0	+	4	3	150	126	2.0
CP008925.1	h6.sal.bam	other	2462133	2462133	0	+	2	1	149	123	1.0
CP008925.1	h6.sal.bam	other	2462134	2462134	0	+	2	3	147	122	1.0
CP008925.1	h6.sal.bam	other	2462135	2462135	0	+	0	0	138	119	0.0
CP008925.1	h6.sal.bam	other	2462136	2462136	0	+	2	3	140	119	1.0
CP008925.1	h6.sal.bam	other	2462137	2462137	0	+	4	2	141	118	2.0
CP008925.1	h6.sal.bam	other	2462138	2462138	0	+	3	5	138	118	1.5
CP008925.1	h6.sal.bam	other	2462139	2462139	0	+	1	1	139	115	0.5
CP008925.1	h6.sal.bam	other	2462140	2462140	0	+	1	2	140	115	0.5
CP008925.1	h6.sal.bam	other	2462141	2462141	0	+	2	0	142	114	1.0
CP008925.1	h6.sal.bam	other	2462142	2462142	0	+	4	1	142	114	2.0
CP008925.1	h6.sal.bam	other	2462143	2462143	0	+	1	0	139	114	0.5
CP008925.1	h6.sal.bam	other	2462144	2462144	0	+	0	1	139	114	0.0
CP008925.1	h6.sal.bam	other	2462145	2462145	0	+	0	3	137	113	0.0
CP008925.1	h6.sal.bam	other	2462146	2462146	0	+	1	2	137	110	0.5
CP008925.1	h6.sal.bam	other	2462147	2462147	0	+	1	2	134	119	0.5
CP008925.1	h6.sal.bam	other	2462148	2462148	0	+	3	0	134	121	1.5
CP008925.1	h6.sal.bam	other	2462149	2462149	0	+	2	1	134	123	1.0
CP008925.1	h6.sal.bam	other	2462150	2462150	0	+	1	1	134	122	0.5
CP008925.1	h6.sal.bam	other	2462151	2462151	0	+	3	0	136	122	1.5
CP008925.1	h6.sal.bam	other	2462152	2462152	0	+	4	3	136	123	2.0
CP008925.1	h6.sal.bam	other	2462153	2462153	0	+	0	2	136	120	0.0
CP008925.1	h6.sal.bam	other	2462154	2462154	0	+	3	2	139	122	1.5
CP008925.1	h6.sal.bam	other	2462155	2462155	0	+	1	0	138	123	0.5
CP008925.1	h6.sal.bam	other	2462156	2462156	0	+	4	1	140	123	2.0
CP008925.1	h6.sal.bam	other	2462157	2462157	0	+	2	2	140	122	1.0
CP008925.1	h6.sal.bam	other	2462158	2462158	0	+	5	0	142	126	2.5
CP008925.1	h6.sal.bam	other	2462159	2462159	0	+	2	0	141	126	1.3333333333333333
CP008925.1	h6.sal.bam	other	2462160	2462160	0	+	0	0	138	128	0.0
CP008925.1	h6.sal.bam	other	2462161	2462161	0	+	1	2	139	134	0.6666666666666666
CP008925.1	h6.sal.bam	other	2462162	2462162	0	+	3	1	135	132	2.0
CP008925.1	h6.sal.bam	other	2462163	2462163	0	+	0	2	133	131	0.0
CP008925.1	h6.sal.bam	other	2462164	2462164	0	+	4	0	136	130	2.6666666666666665
CP008925.1	h6.sal.bam	other	2462165	2462165	0	+	2	2	138	133	1.3333333333333333
CP008925.1	h6.sal.bam	other	2462166	2462166	0	+	1	4	138	138	0.5
CP008925.1	h6.sal.bam	other	2462167	2462167	0	+	4	0	139	135	2.0
CP008925.1	h6.sal.bam	other	2462168	2462168	0	+	5	1	144	136	2.5
CP008925.1	h6.sal.bam	other	2462169	2462169	0	+	3	0	143	139	2.0
CP008925.1	h6.sal.bam	other	2462170	2462170	0	+	0	0	143	144	0.0
CP008925.1	h6.sal.bam	other	2462171	2462171	0	+	0	3	143	144	0.0
CP008925.1	h6.sal.bam	other	2462172	2462172	0	+	1	6	143	151	1.0
CP008925.1	h6.sal.bam	other	2462173	2462173	0	+	2	2	145	148	2.0
CP008925.1	h6.sal.bam	other	2462174	2462174	0	+	2	3	145	148	2.0
CP008925.1	h6.sal.bam	other	2462175	2462175	0	+	1	0	144	151	1.0
CP008925.1	h6.sal.bam	other	2462176	2462176	0	+	3	0	147	152	3.0
CP008925.1	h6.sal.bam	other	2462177	2462177	0	+	0	3	146	153	0.0
CP008925.1	h6.sal.bam	other	2462178	2462178	0	+	1	1	147	152	1.0
CP008925.1	h6.sal.bam	other	2462179	2462179	0	+	0	3	147	151	0.0
CP008925.1	h6.sal.bam	other	2462180	2462180	0	+	2	1	142	151	1.3333333333333333
CP008925.1	h6.sal.bam	other	2462181	2462181	0	+	3	0	142	153	3.0
CP008925.1	h6.sal.bam	other	2462182	2462182	0	+	2	1	144	153	2.0
CP008925.1	h6.sal.bam	other	2462183	2462183	0	+	3	0	138	156	3.0
CP008925.1	h6.sal.bam	other	2462184	2462184	0	+	4	0	137	157	4.0
CP008925.1	h6.sal.bam	other	2462185	2462185	0	+	1	1	138	157	1.0
CP008925.1	h6.sal.bam	other	2462186	2462186	0	+	1	2	138	158	1.0
CP008925.1	h6.sal.bam	GAAC	2462187	2462187	2462195	+	5	9	140	157	5.0
CP008925.1	h6.sal.bam	other	2462188	2462188	0	+	1	0	141	148	1.0
CP008925.1	h6.sal.bam	GAAC	2462189	2462189	2462195	+	5	4	143	150	5.0
CP008925.1	h6.sal.bam	other	2462190	2462190	0	+	0	5	143	147	0.0
CP008925.1	h6.sal.bam	other	2462191	2462191	0	+	0	2	142	145	0.0
CP008925.1	h6.sal.bam	other	2462192	2462192	0	+	1	1	138	144	1.0
CP008925.1	h6.sal.bam	other	2462193	2462193	0	+	2	3	140	144	2.0
CP008925.1	h6.sal.bam	other	2462194	2462194	0	+	6	3	144	146	6.0
CP008925.1	h6.sal.bam	other	2462195	2462195	0	+	2	0	146	145	2.0
CP008925.1	h6.sal.bam	other	2462196	2462196	0	+	1	2	142	146	1.0
CP008925.1	h6.sal.bam	other	2462197	2462197	0	+	0	0	141	144	0.0
CP008925.1	h6.sal.bam	other	2462198	2462198	0	+	0	0	141	145	0.0
CP008925.1	h6.sal.bam	other	2462199	2462199	0	+	2	5	141	148	2.0
CP008925.1	h6.sal.bam	other	2462200	2462200	0	+	1	2	140	147	1.0
CP008925.1	h6.sal.bam	other	2462201	2462201	0	+	1	2	140	146	1.0
CP008925.1	h6.sal.bam	other	2462202	2462202	0	+	1	1	140	144	1.0
CP008925.1	h6.sal.bam	other	2462203	2462203	0	+	0	1	137	145	0.0
CP008925.1	h6.sal.bam	GAAC	2462204	2462204	2462195	+	5	5	142	144	5.0
CP008925.1	h6.sal.bam	other	2462205	2462205	0	+	1	1	143	139	0.6666666666666666
CP008925.1	h6.sal.bam	GAAC	2462206	2462206	2462195	+	1	2	141	138	0.6666666666666666
CP008925.1	h6.sal.bam	other	2462207	2462207	0	+	2	0	139	142	1.3333333333333333
CP008925.1	h6.sal.bam	other	2462208	2462208	0	+	1	0	138	143	0.6666666666666666
CP008925.1	h6.sal.bam	other	2462209	2462209	0	+	1	0	137	144	1.0
CP008925.1	h6.sal.bam	other	2462210	2462210	0	+	3	1	140	147	3.0
CP008925.1	h6.sal.bam	other	2462211	2462211	0	+	1	1	139	148	1.0
CP008925.1	h6.sal.bam	other	2462212	2462212	0	+	3	2	135	148	3.0
CP008925.1	h6.sal.bam	other	2462213	2462213	0	+	0	2	135	149	0.0
CP008925.1	h6.sal.bam	other	2462214	2462214	0	+	4	1	137	149	2.6666666666666665
CP008925.1	h6.sal.bam	other	2462215	2462215	0	+	1	1	138	154	1.0
CP008925.1	h6.sal.bam	other	2462216	2462216	0	+	3	1	139	153	2.0
CP008925.1	h6.sal.bam	other	2462217	2462217	0	+	2	4	137	155	1.3333333333333333
CP008925.1	h6.sal.bam	other	2462218	2462218	0	+	1	2	138	151	0.6666666666666666
CP008925.1	h6.sal.bam	other	2462219	2462219	0	+	0	5	138	149	0.0
CP008925.1	h6.sal.bam	other	2462220	2462220	0	+	0	1	138	152	0.0
CP008925.1	h6.sal.bam	other	2462221	2462221	0	+	0	0	137	153	0.0
CP008925.1	h6.sal.bam	other	2462222	2462222	0	+	0	3	136	154	0.0
CP008925.1	h6.sal.bam	other	2462223	2462223	0	+	0	2	133	152	0.0
CP008925.1	h6.sal.bam	other	2462224	2462224	0	+	4	0	135	152	2.6666666666666665
CP008925.1	h6.sal.bam	other	2462225	2462225	0	+	5	1	138	154	2.5
CP008925.1	h6.sal.bam	other	2462226	2462226	0	+	3	0	137	154	1.5
CP008925.1	h6.sal.bam	other	2462227	2462227	0	+	2	2	137	156	1.0
CP008925.1	h6.sal.bam	other	2462228	2462228	0	+	1	3	134	154	0.5
CP008925.1	h6.sal.bam	other	2462229	2462229	0	+	5	3	139	153	2.5
CP008925.1	h6.sal.bam	other	2462230	2462230	0	+	0	4	139	152	0.0
CP008925.1	h6.sal.bam	other	2462231	2462231	0	+	1	1	136	150	0.5
CP008925.1	h6.sal.bam	other	2462232	2462232	0	+	5	2	139	150	2.5
CP008925.1	h6.sal.bam	other	2462233	2462233	0	+	1	0	135	148	0.5
CP008925.1	h6.sal.bam	other	2462234	2462234	0	+	1	2	134	152	0.5
CP008925.1	h6.sal.bam	other	2462235	2462235	0	+	2	5	136	153	1.0
CP008925.1	h6.sal.bam	other	2462236	2462236	0	+	1	1	133	151	0.5
CP008925.1	h6.sal.bam	other	2462237	2462237	0	+	0	0	133	152	0.0
CP008925.1	h6.sal.bam	other	2462238	2462238	0	+	4	4	137	152	2.0
CP008925.1	h6.sal.bam	other	2462239	2462239	0	+	1	2	134	151	0.5
CP008925.1	h6.sal.bam	other	2462240	2462240	0	+	3	9	135	153	1.5
CP008925.1	h6.sal.bam	other	2462241	2462241	0	+	2	1	135	146	1.0
CP008925.1	h6.sal.bam	other	2462242	2462242	0	+	2	1	133	146	1.0
CP008925.1	h6.sal.bam	other	2462243	2462243	0	+	2	2	130	145	1.0
CP008925.1	h6.sal.bam	other	2462244	2462244	0	+	1	3	128	143	0.5
CP008925.1	h6.sal.bam	other	2462245	2462245	0	+	1	3	129	144	0.5
CP008925.1	h6.sal.bam	other	2462246	2462246	0	+	2	8	131	147	1.0
CP008925.1	h6.sal.bam	other	2462247	2462247	0	+	2	4	132	139	1.0
CP008925.1	h6.sal.bam	other	2462248	2462248	0	+	2	1	129	141	1.0
CP008925.1	h6.sal.bam	other	2462249	2462249	0	+	1	6	130	141	0.5
CP008925.1	h6.sal.bam	other	2462250	2462250	0	+	1	0	131	135	0.5
CP008925.1	h6.sal.bam	other	2462251	2462251	0	+	3	1	131	137	1.5
CP008925.1	h6.sal.bam	other	2462252	2462252	0	+	3	2	134	137	1.5
CP008925.1	h6.sal.bam	other	2462253	2462253	0	+	1	0	135	135	0.5
CP008925.1	h6.sal.bam	other	2462254	2462254	0	+	3	2	136	141	1.5
CP008925.1	h6.sal.bam	other	2462255	2462255	0	+	2	3	134	141	1.0
CP008925.1	h6.sal.bam	GTTC	2462256	2462256	2462264	+	2	2	136	139	1.0
CP008925.1	h6.sal.bam	other	2462257	2462257	0	+	3	1	138	138	1.5
CP008925.1	h6.sal.bam	GTTC	2462258	2462258	2462264	+	3	1	134	142	1.5
CP008925.1	h6.sal.bam	other	2462259	2462259	0	+	1	0	134	143	0.5
CP008925.1	h6.sal.bam	other	2462260	2462260	0	+	0	2	132	144	0.0
CP008925.1	h6.sal.bam	other	2462261	2462261	0	+	0	1	132	142	0.0
CP008925.1	h6.sal.bam	other	2462262	2462262	0	+	2	1	128	144	1.0
CP008925.1	h6.sal.bam	other	2462263	2462263	0	+	2	1	130	143	1.0
CP008925.1	h6.sal.bam	other	2462264	2462264	0	+	4	2	129	150	2.0
CP008925.1	h6.sal.bam	other	2462265	2462265	0	+	0	2	129	148	0.0
CP008925.1	h6.sal.bam	other	2462266	2462266	0	+	3	1	132	147	1.5
CP008925.1	h6.sal.bam	other	2462267	2462267	0	+	2	3	133	148	1.0
CP008925.1	h6.sal.bam	other	2462268	2462268	0	+	3	3	133	147	1.5
CP008925.1	h6.sal.bam	other	2462269	2462269	0	+	4	2	133	148	2.0
CP008925.1	h6.sal.bam	other	2462270	2462270	0	+	1	1	132	149	0.5
CP008925.1	h6.sal.bam	other	2462271	2462271	0	+	1	0	132	148	0.5
CP008925.1	h6.sal.bam	other	2462272	2462272	0	+	1	1	133	149	0.5
CP008925.1	h6.sal.bam	GTTC	2462273	2462273	2462264	+	2	4	135	152	1.0
CP008925.1	h6.sal.bam	other	2462274	2462274	0	+	5	3	138	148	2.5
CP008925.1	h6.sal.bam	GTTC	2462275	2462275	2462264	+	3	1	138	149	1.5
CP008925.1	h6.sal.bam	other	2462276	2462276	0	+	3	1	141	149	1.5
CP008925.1	h6.sal.bam	other	2462277	2462277	0	+	5	1	145	148	2.5
CP008925.1	h6.sal.bam	other	2462278	2462278	0	+	0	0	145	149	0.0
CP008925.1	h6.sal.bam	other	2462279	2462279	0	+	5	1	144	151	2.5
CP008925.1	h6.sal.bam	other	2462280	2462280	0	+	2	2	146	150	1.0
CP008925.1	h6.sal.bam	other	2462281	2462281	0	+	3	3	146	151	1.5
CP008925.1	h6.sal.bam	other	2462282	2462282	0	+	5	1	150	149	2.5
CP008925.1	h6.sal.bam	other	2462283	2462283	0	+	2	3	152	148	1.0
CP008925.1	h6.sal.bam	other	2462284	2462284	0	+	3	1	154	148	1.5
CP008925.1	h6.sal.bam	other	2462285	2462285	0	+	0	2	152	148	0.0
CP008925.1	h6.sal.bam	other	2462286	2462286	0	+	5	1	156	147	2.5
CP008925.1	h6.sal.bam	other	2462287	2462287	0	+	0	4	153	150	0.0
CP008925.1	h6.sal.bam	other	2462288	2462288	0	+	2	2	155	146	1.0
CP008925.1	h6.sal.bam	other	2462289	2462289	0	+	5	5	156	145	2.5
CP008925.1	h6.sal.bam	other	2462290	2462290	0	+	2	1	157	141	1.0
CP008925.1	h6.sal.bam	other	2462291	2462291	0	+	1	2	155	141	0.5
CP008925.1	h6.sal.bam	other	2462292	2462292	0	+	7	0	159	142	3.5
CP008925.1	h6.sal.bam	other	2462293	2462293	0	+	0	0	159	142	0.0
CP008925.1	h6.sal.bam	other	2462294	2462294	0	+	1	8	160	145	0.5
CP008925.1	h6.sal.bam	other	2462295	2462295	0	+	1	2	161	138	0.5
CP008925.1	h6.sal.bam	other	2462296	2462296	0	+	0	1	161	137	0.0
CP008925.1	h6.sal.bam	other	2462297	2462297	0	+	2	1	163	141	1.0
CP008925.1	h6.sal.bam	other	2462298	2462298	0	+	3	2	162	142	1.5
CP008925.1	h6.sal.bam	other	2462299	2462299	0	+	1	2	163	140	0.5
CP008925.1	h6.sal.bam	other	2462300	2462300	0	+	2	1	160	140	1.0
CP008925.1	h6.sal.bam	other	2462301	2462301	0	+	4	2	161	141	2.0
CP008925.1	h6.sal.bam	other	2462302	2462302	0	+	6	0	159	140	3.0
CP008925.1	h6.sal.bam	other	2462303	2462303	0	+	0	3	159	141	0.0
CP008925.1	h6.sal.bam	other	2462304	2462304	0	+	1	1	160	139	0.5
CP008925.1	h6.sal.bam	other	2462305	2462305	0	+	5	2	165	146	2.5
CP008925.1	h6.sal.bam	other	2462306	2462306	0	+	1	1	165	144	0.5
CP008925.1	h6.sal.bam	other	2462307	2462307	0	+	7	2	167	150	3.5
CP008925.1	h6.sal.bam	other	2462308	2462308	0	+	2	2	167	152	1.0
CP008925.1	h6.sal.bam	other	2462309	2462309	0	+	2	3	169	150	1.0
CP008925.1	h6.sal.bam	other	2462310	2462310	0	+	5	3	172	149	2.5
CP008925.1	h6.sal.bam	other	2462311	2462311	0	+	2	2	173	146	1.0
CP008925.1	h6.sal.bam	other	2462312	2462312	0	+	3	3	175	149	1.5
CP008925.1	h6.sal.bam	other	2462313	2462313	0	+	2	1	173	146	1.0
CP008925.1	h6.sal.bam	other	2462314	2462314	0	+	2	3	174	146	1.0
CP008925.1	h6.sal.bam	other	2462315	2462315	0	+	3	3	174	145	1.5
CP008925.1	h6.sal.bam	other	2462316	2462316	0	+	0	0	172	142	0.0
CP008925.1	h6.sal.bam	other	2462317	2462317	0	+	1	3	171	156	0.5
CP008925.1	h6.sal.bam	other	2462318	2462318	0	+	1	2	170	157	0.5
CP008925.1	h6.sal.bam	other	2462319	2462319	0	+	4	5	173	156	2.0
CP008925.1	h6.sal.bam	other	2462320	2462320	0	+	3	1	175	152	1.5
CP008925.1	h6.sal.bam	other	2462321	2462321	0	+	0	0	173	154	0.0
CP008925.1	h6.sal.bam	other	2462322	2462322	0	+	1	6	172	157	0.5
CP008925.1	h6.sal.bam	other	2462323	2462323	0	+	6	1	176	154	3.0
CP008925.1	h6.sal.bam	other	2462324	2462324	0	+	5	0	179	153	2.5
CP008925.1	h6.sal.bam	other	2462325	2462325	0	+	2	1	180	153	1.0
CP008925.1	h6.sal.bam	other	2462326	2462326	0	+	3	1	181	153	1.5
CP008925.1	h6.sal.bam	other	2462327	2462327	0	+	1	5	180	152	0.5
CP008925.1	h6.sal.bam	other	2462328	2462328	0	+	3	2	179	152	1.5
CP008925.1	h6.sal.bam	other	2462329	2462329	0	+	3	2	182	152	1.5
CP008925.1	h6.sal.bam	other	2462330	2462330	0	+	5	1	186	152	2.5
CP008925.1	h6.sal.bam	other	2462331	2462331	0	+	0	1	183	151	0.0
CP008925.1	h6.sal.bam	other	2462332	2462332	0	+	7	5	187	154	3.5
CP008925.1	h6.sal.bam	other	2462333	2462333	0	+	0	2	184	152	0.0
CP008925.1	h6.sal.bam	other	2462334	2462334	0	+	4	0	187	152	2.0
CP008925.1	h6.sal.bam	other	2462335	2462335	0	+	4	2	191	158	2.0
CP008925.1	h6.sal.bam	other	2462336	2462336	0	+	1	1	190	158	0.5
CP008925.1	h6.sal.bam	other	2462337	2462337	0	+	2	5	192	157	1.0
CP008925.1	h6.sal.bam	other	2462338	2462338	0	+	3	4	193	155	1.5
CP008925.1	h6.sal.bam	other	2462339	2462339	0	+	4	2	193	151	2.0
CP008925.1	h6.sal.bam	other	2462340	2462340	0	+	5	1	195	149	2.5
CP008925.1	h6.sal.bam	other	2462341	2462341	0	+	1	1	196	148	0.5
CP008925.1	h6.sal.bam	other	2462342	2462342	0	+	3	2	190	151	1.5
CP008925.1	h6.sal.bam	other	2462343	2462343	0	+	1	4	191	149	0.5
CP008925.1	h6.sal.bam	other	2462344	2462344	0	+	4	3	195	145	2.0
CP008925.1	h6.sal.bam	other	2462345	2462345	0	+	3	0	197	145	1.5
CP008925.1	h6.sal.bam	other	2462346	2462346	0	+	1	1	197	146	0.5
CP008925.1	h6.sal.bam	other	2462347	2462347	0	+	5	4	200	146	2.5
CP008925.1	h6.sal.bam	other	2462348	2462348	0	+	1	0	200	142	0.5
CP008925.1	h6.sal.bam	other	2462349	2462349	0	+	1	3	196	144	0.5
CP008925.1	h6.sal.bam	other	2462350	2462350	0	+	4	1	195	143	2.0
CP008925.1	h6.sal.bam	other	2462351	2462351	0	+	4	0	195	145	2.0
CP008925.1	h6.sal.bam	other	2462352	2462352	0	+	4	2	195	147	2.0
CP008925.1	h6.sal.bam	other	2462353	2462353	0	+	2	2	197	150	1.0
CP008925.1	h6.sal.bam	other	2462354	2462354	0	+	1	0	193	150	0.5
CP008925.1	h6.sal.bam	other	2462355	2462355	0	+	1	4	194	150	0.5
CP008925.1	h6.sal.bam	other	2462356	2462356	0	+	1	1	185	146	0.5
CP008925.1	h6.sal.bam	other	2462357	2462357	0	+	7	1	192	145	3.5
CP008925.1	h6.sal.bam	other	2462358	2462358	0	+	0	2	192	145	0.0
CP008925.1	h6.sal.bam	other	2462359	2462359	0	+	4	1	193	150	2.0
CP008925.1	h6.sal.bam	other	2462360	2462360	0	+	1	1	189	149	0.5
CP008925.1	h6.sal.bam	other	2462361	2462361	0	+	4	4	193	148	2.0
CP008925.1	h6.sal.bam	other	2462362	2462362	0	+	1	0	193	144	0.5
CP008925.1	h6.sal.bam	other	2462363	2462363	0	+	1	1	192	155	0.5
CP008925.1	h6.sal.bam	other	2462364	2462364	0	+	0	2	188	157	0.0
CP008925.1	h6.sal.bam	other	2462365	2462365	0	+	4	1	190	155	2.0
CP008925.1	h6.sal.bam	other	2462366	2462366	0	+	3	3	191	155	1.5
CP008925.1	h6.sal.bam	other	2462367	2462367	0	+	2	0	187	153	1.0
CP008925.1	h6.sal.bam	other	2462368	2462368	0	+	1	3	188	153	0.5
CP008925.1	h6.sal.bam	other	2462369	2462369	0	+	3	0	190	155	1.5
CP008925.1	h6.sal.bam	other	2462370	2462370	0	+	1	1	190	156	0.5
CP008925.1	h6.sal.bam	other	2462371	2462371	0	+	0	4	190	155	0.0
CP008925.1	h6.sal.bam	other	2462372	2462372	0	+	1	2	189	155	0.5
CP008925.1	h6.sal.bam	other	2462373	2462373	0	+	0	0	186	156	0.0
CP008925.1	h6.sal.bam	other	2462374	2462374	0	+	0	2	184	160	0.0
CP008925.1	h6.sal.bam	other	2462375	2462375	0	+	5	2	187	159	2.5
CP008925.1	h6.sal.bam	other	2462376	2462376	0	+	2	2	185	161	1.0
CP008925.1	h6.sal.bam	other	2462377	2462377	0	+	1	1	180	159	0.5
CP008925.1	h6.sal.bam	other	2462378	2462378	0	+	3	2	175	160	1.5
CP008925.1	h6.sal.bam	other	2462379	2462379	0	+	4	6	179	160	2.0
CP008925.1	h6.sal.bam	other	2462380	2462380	0	+	1	1	180	155	0.5
CP008925.1	h6.sal.bam	other	2462381	2462381	0	+	0	6	180	156	0.0
CP008925.1	h6.sal.bam	other	2462382	2462382	0	+	0	3	174	154	0.0
CP008925.1	h6.sal.bam	other	2462383	2462383	0	+	1	0	165	151	0.5
CP008925.1	h6.sal.bam	other	2462384	2462384	0	+	2	3	167	152	1.0
CP008925.1	h6.sal.bam	other	2462385	2462385	0	+	2	0	169	149	1.0
CP008925.1	h6.sal.bam	other	2462386	2462386	0	+	2	5	171	149	1.0
CP008925.1	h6.sal.bam	other	2462387	2462387	0	+	0	2	166	145	0.0
CP008925.1	h6.sal.bam	other	2462388	2462388	0	+	1	3	167	143	0.5
CP008925.1	h6.sal.bam	other	2462389	2462389	0	+	3	10	168	142	1.5
CP008925.1	h6.sal.bam	other	2462390	2462390	0	+	4	1	169	133	2.0
CP008925.1	h6.sal.bam	other	2462391	2462391	0	+	1	2	170	134	0.5
CP008925.1	h6.sal.bam	other	2462392	2462392	0	+	4	2	173	133	2.0
CP008925.1	h6.sal.bam	other	2462393	2462393	0	+	2	1	174	132	1.0
CP008925.1	h6.sal.bam	other	2462394	2462394	0	+	1	1	171	133	0.5
CP008925.1	h6.sal.bam	other	2462395	2462395	0	+	5	3	173	136	2.5
CP008925.1	h6.sal.bam	other	2462396	2462396	0	+	0	3	173	133	0.0
CP008925.1	h6.sal.bam	other	2462397	2462397	0	+	2	3	174	130	1.0
CP008925.1	h6.sal.bam	other	2462398	2462398	0	+	3	0	168	127	1.5
CP008925.1	h6.sal.bam	other	2462399	2462399	0	+	1	1	165	128	0.5
CP008925.1	h6.sal.bam	other	2462400	2462400	0	+	2	0	163	129	1.0
CP008925.1	h6.sal.bam	other	2462401	2462401	0	+	3	3	166	137	1.5
CP008925.1	h6.sal.bam	other	2462402	2462402	0	+	7	2	173	135	3.5
CP008925.1	h6.sal.bam	other	2462403	2462403	0	+	2	2	172	133	1.0
CP008925.1	h6.sal.bam	other	2462404	2462404	0	+	12	2	176	135	6.0
CP008925.1	h6.sal.bam	other	2462405	2462405	0	+	1	3	177	133	0.5
CP008925.1	h6.sal.bam	other	2462406	2462406	0	+	5	1	175	133	2.5
CP008925.1	h6.sal.bam	other	2462407	2462407	0	+	0	3	175	133	0.0
CP008925.1	h6.sal.bam	other	2462408	2462408	0	+	1	2	171	133	0.5
CP008925.1	h6.sal.bam	other	2462409	2462409	0	+	3	6	174	131	1.5
CP008925.1	h6.sal.bam	other	2462410	2462410	0	+	1	2	172	128	0.5
CP008925.1	h6.sal.bam	other	2462411	2462411	0	+	5	0	175	127	2.5
CP008925.1	h6.sal.bam	other	2462412	2462412	0	+	4	3	177	130	2.0
CP008925.1	h6.sal.bam	other	2462413	2462413	0	+	3	0	169	134	1.5
CP008925.1	h6.sal.bam	other	2462414	2462414	0	+	0	0	169	135	0.0
CP008925.1	h6.sal.bam	other	2462415	2462415	0	+	0	3	169	139	0.0
CP008925.1	h6.sal.bam	other	2462416	2462416	0	+	5	1	170	137	2.5
CP008925.1	h6.sal.bam	other	2462417	2462417	0	+	2	1	167	139	1.0
CP008925.1	h6.sal.bam	other	2462418	2462418	0	+	0	0	167	139	0.0
CP008925.1	h6.sal.bam	other	2462419	2462419	0	+	3	4	170	140	1.5
CP008925.1	h6.sal.bam	other	2462420	2462420	0	+	4	1	171	137	2.0
CP008925.1	h6.sal.bam	other	2462421	2462421	0	+	3	0	172	136	1.5
CP008925.1	h6.sal.bam	other	2462422	2462422	0	+	3	1	170	136	1.5
CP008925.1	h6.sal.bam	other	2462423	2462423	0	+	5	1	175	139	2.5
CP008925.1	h6.sal.bam	other	2462424	2462424	0	+	1	3	174	138	0.5
CP008925.1	h6.sal.bam	other	2462425	2462425	0	+	1	3	163	137	0.5
CP008925.1	h6.sal.bam	other	2462426	2462426	0	+	2	2	165	135	1.0
CP008925.1	h6.sal.bam	other	2462427	2462427	0	+	2	5	167	134	1.0
CP008925.1	h6.sal.bam	other	2462428	2462428	0	+	2	0	168	130	1.0
CP008925.1	h6.sal.bam	other	2462429	2462429	0	+	0	0	167	130	0.0
CP008925.1	h6.sal.bam	other	2462430	2462430	0	+	2	0	168	134	1.0
CP008925.1	h6.sal.bam	other	2462431	2462431	0	+	1	0	167	135	0.5
CP008925.1	h6.sal.bam	other	2462432	2462432	0	+	2	1	159	137	1.0
CP008925.1	h6.sal.bam	other	2462433	2462433	0	+	1	8	160	137	0.5
CP008925.1	h6.sal.bam	other	2462434	2462434	0	+	0	0	160	130	0.0
CP008925.1	h6.sal.bam	other	2462435	2462435	0	+	2	4	161	132	1.0
CP008925.1	h6.sal.bam	other	2462436	2462436	0	+	8	2	164	130	4.0
CP008925.1	h6.sal.bam	other	2462437	2462437	0	+	1	4	165	128	0.5
CP008925.1	h6.sal.bam	other	2462438	2462438	0	+	1	4	165	128	0.5
CP008925.1	h6.sal.bam	other	2462439	2462439	0	+	4	1	169	129	2.0
CP008925.1	h6.sal.bam	other	2462440	2462440	0	+	1	3	166	131	0.5
CP008925.1	h6.sal.bam	other	2462441	2462441	0	+	1	1	164	131	0.5
CP008925.1	h6.sal.bam	other	2462442	2462442	0	+	5	0	167	133	2.5
CP008925.1	h6.sal.bam	other	2462443	2462443	0	+	5	2	171	133	2.5
CP008925.1	h6.sal.bam	other	2462444	2462444	0	+	5	1	173	131	2.5
CP008925.1	h6.sal.bam	other	2462445	2462445	0	+	1	3	173	136	0.5
CP008925.1	h6.sal.bam	other	2462446	2462446	0	+	4	0	176	134	2.0
CP008925.1	h6.sal.bam	other	2462447	2462447	0	+	2	6	178	137	1.0
CP008925.1	h6.sal.bam	other	2462448	2462448	0	+	3	3	175	133	1.5
CP008925.1	h6.sal.bam	other	2462449	2462449	0	+	1	2	176	132	0.5
CP008925.1	h6.sal.bam	other	2462450	2462450	0	+	2	3	178	132	1.0
CP008925.1	h6.sal.bam	other	2462451	2462451	0	+	3	1	175	130	1.5
CP008925.1	h6.sal.bam	other	2462452	2462452	0	+	0	0	175	131	0.0
CP008925.1	h6.sal.bam	other	2462453	2462453	0	+	2	3	177	134	1.0
CP008925.1	h6.sal.bam	other	2462454	2462454	0	+	2	1	175	131	1.0
CP008925.1	h6.sal.bam	other	2462455	2462455	0	+	2	1	176	132	1.0
CP008925.1	h6.sal.bam	other	2462456	2462456	0	+	0	4	175	131	0.0
CP008925.1	h6.sal.bam	other	2462457	2462457	0	+	2	0	177	131	1.0
CP008925.1	h6.sal.bam	other	2462458	2462458	0	+	4	1	180	132	2.0
CP008925.1	h6.sal.bam	other	2462459	2462459	0	+	2	0	180	135	1.0
CP008925.1	h6.sal.bam	other	2462460	2462460	0	+	1	0	179	136	0.5
CP008925.1	h6.sal.bam	other	2462461	2462461	0	+	5	1	182	137	2.5
CP008925.1	h6.sal.bam	other	2462462	2462462	0	+	3	2	185	137	2.0
CP008925.1	h6.sal.bam	other	2462463	2462463	0	+	3	1	184	137	3.0
CP008925.1	h6.sal.bam	other	2462464	2462464	0	+	1	0	185	136	0.6666666666666666
CP008925.1	h6.sal.bam	other	2462465	2462465	0	+	2	2	184	137	1.3333333333333333
CP008925.1	h6.sal.bam	other	2462466	2462466	0	+	2	1	185	143	1.3333333333333333
CP008925.1	h6.sal.bam	other	2462467	2462467	0	+	1	1	178	145	0.6666666666666666
CP008925.1	h6.sal.bam	other	2462468	2462468	0	+	0	3	178	146	0.0
CP008925.1	h6.sal.bam	other	2462469	2462469	0	+	1	3	179	144	0.6666666666666666
CP008925.1	h6.sal.bam	other	2462470	2462470	0	+	5	0	179	144	3.3333333333333335
CP008925.1	h6.sal.bam	other	2462471	2462471	0	+	1	0	180	144	1.0
CP008925.1	h6.sal.bam	other	2462472	2462472	0	+	0	0	178	145	0.0
CP008925.1	h6.sal.bam	other	2462473	2462473	0	+	1	1	176	146	1.0
CP008925.1	h6.sal.bam	other	2462474	2462474	0	+	1	4	176	148	1.0
CP008925.1	h6.sal.bam	other	2462475	2462475	0	+	1	6	175	144	1.0
CP008925.1	h6.sal.bam	other	2462476	2462476	0	+	2	1	175	139	2.0
CP008925.1	h6.sal.bam	other	2462477	2462477	0	+	1	1	169	140	1.0
CP008925.1	h6.sal.bam	other	2462478	2462478	0	+	0	4	167	143	0.0
CP008925.1	h6.sal.bam	other	2462479	2462479	0	+	2	2	152	140	2.0
CP008925.1	h6.sal.bam	other	2462480	2462480	0	+	0	0	152	139	0.0
CP008925.1	h6.sal.bam	other	2462481	2462481	0	+	1	1	153	140	1.0
CP008925.1	h6.sal.bam	other	2462482	2462482	0	+	2	3	155	143	2.0
CP008925.1	h6.sal.bam	other	2462483	2462483	0	+	2	0	156	140	2.0
CP008925.1	h6.sal.bam	other	2462484	2462484	0	+	1	3	154	141	1.0
CP008925.1	h6.sal.bam	other	2462485	2462485	0	+	1	1	149	138	1.0
CP008925.1	h6.sal.bam	other	2462486	2462486	0	+	2	3	147	138	2.0
CP008925.1	h6.sal.bam	other	2462487	2462487	0	+	3	8	150	136	3.0
CP008925.1	h6.sal.bam	other	2462488	2462488	0	+	1	1	148	130	0.6666666666666666
CP008925.1	h6.sal.bam	other	2462489	2462489	0	+	0	4	148	132	0.0
CP008925.1	h6.sal.bam	other	2462490	2462490	0	+	2	1	149	130	1.3333333333333333
CP008925.1	h6.sal.bam	other	2462491	2462491	0	+	4	3	148	130	2.0
CP008925.1	h6.sal.bam	other	2462492	2462492	0	+	5	0	151	127	2.5
CP008925.1	h6.sal.bam	other	2462493	2462493	0	+	1	1	152	127	0.6666666666666666
CP008925.1	h6.sal.bam	other	2462494	2462494	0	+	1	1	150	128	0.6666666666666666
CP008925.1	h6.sal.bam	other	2462495	2462495	0	+	1	2	144	128	0.6666666666666666
CP008925.1	h6.sal.bam	other	2462496	2462496	0	+	1	2	143	130	0.6666666666666666
CP008925.1	h6.sal.bam	other	2462497	2462497	0	+	0	0	138	132	0.0
CP008925.1	h6.sal.bam	other	2462498	2462498	0	+	2	1	140	132	2.0
CP008925.1	h6.sal.bam	other	2462499	2462499	0	+	0	1	139	133	0.0
CP008925.1	h6.sal.bam	other	2462500	2462500	0	+	1	1	139	136	1.0
CP008925.1	h6.sal.bam	other	2462501	2462501	0	+	1	1	138	135	1.0
CP008925.1	h6.sal.bam	other	2462502	2462502	0	+	3	1	139	134	2.0
CP008925.1	h6.sal.bam	other	2462503	2462503	0	+	1	0	138	136	0.6666666666666666
CP008925.1	h6.sal.bam	other	2462504	2462504	0	+	3	4	141	138	3.0
CP008925.1	h6.sal.bam	other	2462505	2462505	0	+	1	1	140	138	1.0
CP008925.1	h6.sal.bam	other	2462506	2462506	0	+	2	2	141	137	2.0
CP008925.1	h6.sal.bam	other	2462507	2462507	0	+	1	1	140	135	1.0
CP008925.1	h6.sal.bam	other	2462508	2462508	0	+	0	1	139	138	0.0
CP008925.1	h6.sal.bam	other	2462509	2462509	0	+	3	2	142	139	3.0
CP008925.1	h6.sal.bam	other	2462510	2462510	0	+	1	1	141	141	1.0
CP008925.1	h6.sal.bam	other	2462511	2462511	0	+	1	4	134	143	1.0
CP008925.1	h6.sal.bam	other	2462512	2462512	0	+	0	1	132	142	0.0
CP008925.1	h6.sal.bam	other	2462513	2462513	0	+	0	5	132	144	0.0
CP008925.1	h6.sal.bam	other	2462514	2462514	0	+	2	3	130	140	2.0
CP008925.1	h6.sal.bam	other	2462515	2462515	0	+	0	3	129	138	0.0
CP008925.1	h6.sal.bam	other	2462516	2462516	0	+	2	3	130	136	2.0
CP008925.1	h6.sal.bam	other	2462517	2462517	0	+	9	0	134	135	9.0
CP008925.1	h6.sal.bam	GAAC	2462518	2462518	2462526	+	3	6	132	136	3.0
CP008925.1	h6.sal.bam	other	2462519	2462519	0	+	1	0	128	131	1.0
CP008925.1	h6.sal.bam	GAAC	2462520	2462520	2462526	+	5	1	128	131	5.0
CP008925.1	h6.sal.bam	other	2462521	2462521	0	+	0	3	126	131	0.0
CP008925.1	h6.sal.bam	other	2462522	2462522	0	+	2	4	128	130	2.0
CP008925.1	h6.sal.bam	other	2462523	2462523	0	+	3	1	128	126	3.0
CP008925.1	h6.sal.bam	other	2462524	2462524	0	+	1	1	128	125	1.0
CP008925.1	h6.sal.bam	other	2462525	2462525	0	+	1	2	127	125	1.0
CP008925.1	h6.sal.bam	other	2462526	2462526	0	+	0	1	124	127	0.0
CP008925.1	h6.sal.bam	other	2462527	2462527	0	+	3	3	125	128	3.0
CP008925.1	h6.sal.bam	other	2462528	2462528	0	+	1	1	124	127	1.0
CP008925.1	h6.sal.bam	other	2462529	2462529	0	+	3	2	127	127	3.0
CP008925.1	h6.sal.bam	other	2462530	2462530	0	+	4	2	129	126	4.0
CP008925.1	h6.sal.bam	other	2462531	2462531	0	+	1	1	130	125	1.0
CP008925.1	h6.sal.bam	other	2462532	2462532	0	+	0	2	121	124	0.0
CP008925.1	h6.sal.bam	other	2462533	2462533	0	+	0	4	121	122	0.0
CP008925.1	h6.sal.bam	other	2462534	2462534	0	+	2	1	123	119	2.0
CP008925.1	h6.sal.bam	GAAC	2462535	2462535	2462526	+	2	1	123	120	2.0
CP008925.1	h6.sal.bam	other	2462536	2462536	0	+	5	1	124	119	5.0
CP008925.1	h6.sal.bam	GAAC	2462537	2462537	2462526	+	2	2	124	118	2.0
CP008925.1	h6.sal.bam	other	2462538	2462538	0	+	3	1	124	119	3.0
CP008925.1	h6.sal.bam	other	2462539	2462539	0	+	3	4	122	120	3.0
CP008925.1	h6.sal.bam	other	2462540	2462540	0	+	1	4	123	117	1.0
CP008925.1	h6.sal.bam	other	2462541	2462541	0	+	4	3	127	113	4.0
CP008925.1	h6.sal.bam	other	2462542	2462542	0	+	6	3	132	114	6.0
CP008925.1	h6.sal.bam	other	2462543	2462543	0	+	1	0	133	114	1.0
CP008925.1	h6.sal.bam	other	2462544	2462544	0	+	3	2	130	114	3.0
CP008925.1	h6.sal.bam	other	2462545	2462545	0	+	0	1	130	112	0.0
CP008925.1	h6.sal.bam	other	2462546	2462546	0	+	2	1	131	113	2.0
CP008925.1	h6.sal.bam	other	2462547	2462547	0	+	2	3	133	115	2.0
CP008925.1	h6.sal.bam	other	2462548	2462548	0	+	1	1	133	112	1.0
CP008925.1	h6.sal.bam	other	2462549	2462549	0	+	2	0	134	208	2.0
CP008925.1	h6.sal.bam	other	2462550	2462550	0	+	0	2	133	208	0.0
CP008925.1	h6.sal.bam	other	2462551	2462551	0	+	4	2	135	206	4.0
CP008925.1	h6.sal.bam	other	2462552	2462552	0	+	5	4	139	204	5.0
CP008925.1	h6.sal.bam	other	2462553	2462553	0	+	2	0	139	201	2.0
CP008925.1	h6.sal.bam	other	2462554	2462554	0	+	1	1	140	203	1.0
CP008925.1	h6.sal.bam	other	2462555	2462555	0	+	0	1	137	202	0.0
CP008925.1	h6.sal.bam	other	2462556	2462556	0	+	0	3	137	203	0.0
CP008925.1	h6.sal.bam	other	2462557	2462557	0	+	0	1	137	200	0.0
CP008925.1	h6.sal.bam	other	2462558	2462558	0	+	5	0	140	210	5.0
CP008925.1	h6.sal.bam	other	2462559	2462559	0	+	5	0	144	215	5.0
CP008925.1	h6.sal.bam	other	2462560	2462560	0	+	1	1	142	217	1.0
CP008925.1	h6.sal.bam	other	2462561	2462561	0	+	1	2	140	218	1.0
CP008925.1	h6.sal.bam	other	2462562	2462562	0	+	1	3	140	216	1.0
CP008925.1	h6.sal.bam	other	2462563	2462563	0	+	1	3	141	214	1.0
CP008925.1	h6.sal.bam	other	2462564	2462564	0	+	2	1	143	211	2.0
CP008925.1	h6.sal.bam	other	2462565	2462565	0	+	0	1	141	280	0.0
CP008925.1	h6.sal.bam	other	2462566	2462566	0	+	2	0	134	284	2.0
CP008925.1	h6.sal.bam	other	2462567	2462567	0	+	1	0	134	290	1.0
CP008925.1	h6.sal.bam	other	2462568	2462568	0	+	0	2	134	290	0.0
CP008925.1	h6.sal.bam	other	2462569	2462569	0	+	2	1	134	289	2.0
CP008925.1	h6.sal.bam	other	2462570	2462570	0	+	1	4	133	289	1.0
CP008925.1	h6.sal.bam	other	2462571	2462571	0	+	2	4	135	287	2.0
CP008925.1	h6.sal.bam	other	2462572	2462572	0	+	2	2	137	284	2.0
CP008925.1	h6.sal.bam	other	2462573	2462573	0	+	2	4	138	288	2.0
CP008925.1	h6.sal.bam	other	2462574	2462574	0	+	1	0	139	285	1.0
CP008925.1	h6.sal.bam	other	2462575	2462575	0	+	0	1	138	287	0.0
CP008925.1	h6.sal.bam	other	2462576	2462576	0	+	2	2	139	289	2.0
CP008925.1	h6.sal.bam	other	2462577	2462577	0	+	1	1	136	288	1.0
CP008925.1	h6.sal.bam	other	2462578	2462578	0	+	2	2	138	287	2.0
CP008925.1	h6.sal.bam	other	2462579	2462579	0	+	2	2	137	286	2.0
CP008925.1	h6.sal.bam	other	2462580	2462580	0	+	0	4	136	285	0.0
CP008925.1	h6.sal.bam	other	2462581	2462581	0	+	4	0	137	281	4.0
CP008925.1	h6.sal.bam	other	2462582	2462582	0	+	1	2	138	281	1.0
CP008925.1	h6.sal.bam	other	2462583	2462583	0	+	0	1	134	281	0.0
CP008925.1	h6.sal.bam	other	2462584	2462584	0	+	0	3	134	280	0.0
CP008925.1	h6.sal.bam	other	2462585	2462585	0	+	0	3	134	277	0.0
CP008925.1	h6.sal.bam	other	2462586	2462586	0	+	2	3	135	276	2.0
CP008925.1	h6.sal.bam	other	2462587	2462587	0	+	0	3	133	276	0.0
CP008925.1	h6.sal.bam	other	2462588	2462588	0	+	1	1	134	275	1.0
CP008925.1	h6.sal.bam	other	2462589	2462589	0	+	0	2	134	274	0.0
CP008925.1	h6.sal.bam	other	2462590	2462590	0	+	2	1	136	272	2.0
CP008925.1	h6.sal.bam	other	2462591	2462591	0	+	1	2	135	273	1.0
CP008925.1	h6.sal.bam	other	2462592	2462592	0	+	0	1	123	272	0.0
CP008925.1	h6.sal.bam	other	2462593	2462593	0	+	1	0	124	271	1.0
CP008925.1	h6.sal.bam	other	2462594	2462594	0	+	0	0	120	273	0.0
CP008925.1	h6.sal.bam	other	2462595	2462595	0	+	1	1	118	274	1.0
CP008925.1	h6.sal.bam	other	2462596	2462596	0	+	0	2	118	276	0.0
CP008925.1	h6.sal.bam	other	2462597	2462597	0	+	4	0	120	276	4.0
CP008925.1	h6.sal.bam	other	2462598	2462598	0	+	2	1	120	278	2.0
CP008925.1	h6.sal.bam	other	2462599	2462599	0	+	4	2	120	280	4.0
CP008925.1	h6.sal.bam	other	2462600	2462600	0	+	2	3	122	278	2.0
CP008925.1	h6.sal.bam	other	2462601	2462601	0	+	0	1	122	280	0.0
CP008925.1	h6.sal.bam	other	2462602	2462602	0	+	2	2	122	280	2.0
CP008925.1	h6.sal.bam	other	2462603	2462603	0	+	2	1	120	278	2.0
CP008925.1	h6.sal.bam	other	2462604	2462604	0	+	1	1	121	281	1.0
CP008925.1	h6.sal.bam	other	2462605	2462605	0	+	0	1	118	282	0.0
CP008925.1	h6.sal.bam	other	2462606	2462606	0	+	0	0	117	287	0.0
CP008925.1	h6.sal.bam	other	2462607	2462607	0	+	0	0	117	287	0.0
CP008925.1	h6.sal.bam	other	2462608	2462608	0	+	3	1	120	290	3.0
CP008925.1	h6.sal.bam	other	2462609	2462609	0	+	1	2	117	289	1.0
CP008925.1	h6.sal.bam	other	2462610	2462610	0	+	1	2	113	289	1.0
CP008925.1	h6.sal.bam	other	2462611	2462611	0	+	0	1	107	288	0.0
CP008925.1	h6.sal.bam	other	2462612	2462612	0	+	0	0	107	288	0.0
CP008925.1	h6.sal.bam	other	2462613	2462613	0	+	1	1	108	290	1.0
CP008925.1	h6.sal.bam	other	2462614	2462614	0	+	1	1	106	289	1.0
CP008925.1	h6.sal.bam	other	2462615	2462615	0	+	6	0	106	288	6.0
CP008925.1	h6.sal.bam	other	2462616	2462616	0	+	1	4	107	288	1.0
CP008925.1	h6.sal.bam	other	2462617	2462617	0	+	1	3	103	288	1.0
CP008925.1	h6.sal.bam	other	2462618	2462618	0	+	2	0	104	287	2.0
CP008925.1	h6.sal.bam	other	2462619	2462619	0	+	1	1	102	287	1.0
CP008925.1	h6.sal.bam	other	2462620	2462620	0	+	0	2	100	287	0.0
CP008925.1	h6.sal.bam	other	2462621	2462621	0	+	1	3	101	285	1.0
CP008925.1	h6.sal.bam	GTTC	2462622	2462622	2462630	+	2	94	101	282	2.0
CP008925.1	h6.sal.bam	other	2462623	2462623	0	+	2	3	102	189	2.0
CP008925.1	h6.sal.bam	GTTC	2462624	2462624	2462630	+	75	0	176	188	75.0
CP008925.1	h6.sal.bam	other	2462625	2462625	0	+	0	0	175	188	0.0
CP008925.1	h6.sal.bam	other	2462626	2462626	0	+	2	0	174	188	2.0
CP008925.1	h6.sal.bam	other	2462627	2462627	0	+	0	1	168	190	0.0
CP008925.1	h6.sal.bam	other	2462628	2462628	0	+	1	2	167	193	1.0
CP008925.1	h6.sal.bam	other	2462629	2462629	0	+	0	0	167	191	0.0
CP008925.1	h6.sal.bam	other	2462630	2462630	0	+	0	2	167	193	0.0
CP008925.1	h6.sal.bam	other	2462631	2462631	0	+	4	3	171	192	4.0
CP008925.1	h6.sal.bam	other	2462632	2462632	0	+	0	9	171	192	0.0
CP008925.1	h6.sal.bam	other	2462633	2462633	0	+	0	4	166	186	0.0
CP008925.1	h6.sal.bam	other	2462634	2462634	0	+	3	2	164	185	3.0
CP008925.1	h6.sal.bam	other	2462635	2462635	0	+	0	2	163	183	0.0
CP008925.1	h6.sal.bam	other	2462636	2462636	0	+	3	0	164	183	3.0
CP008925.1	h6.sal.bam	other	2462637	2462637	0	+	0	1	164	185	0.0
CP008925.1	h6.sal.bam	other	2462638	2462638	0	+	2	0	161	186	2.0
CP008925.1	h6.sal.bam	GTTC	2462639	2462639	2462630	+	1	74	162	190	1.0
CP008925.1	h6.sal.bam	other	2462640	2462640	0	+	0	3	160	119	0.0
CP008925.1	h6.sal.bam	GTTC	2462641	2462641	2462630	+	97	6	257	119	97.0
CP008925.1	h6.sal.bam	other	2462642	2462642	0	+	4	1	260	113	4.0
CP008925.1	h6.sal.bam	other	2462643	2462643	0	+	1	0	260	112	1.0
CP008925.1	h6.sal.bam	other	2462644	2462644	0	+	3	1	261	118	3.0
CP008925.1	h6.sal.bam	other	2462645	2462645	0	+	0	0	261	117	0.0
CP008925.1	h6.sal.bam	other	2462646	2462646	0	+	2	6	261	122	2.0
CP008925.1	h6.sal.bam	other	2462647	2462647	0	+	0	1	259	119	0.0
CP008925.1	h6.sal.bam	other	2462648	2462648	0	+	1	0	258	121	1.0
CP008925.1	h6.sal.bam	other	2462649	2462649	0	+	1	2	258	123	1.0
CP008925.1	h6.sal.bam	other	2462650	2462650	0	+	4	3	261	124	4.0
CP008925.1	h6.sal.bam	other	2462651	2462651	0	+	4	1	264	122	4.0
CP008925.1	h6.sal.bam	other	2462652	2462652	0	+	5	1	266	123	5.0
CP008925.1	h6.sal.bam	other	2462653	2462653	0	+	2	0	268	122	2.0
CP008925.1	h6.sal.bam	other	2462654	2462654	0	+	2	1	269	125	2.0
CP008925.1	h6.sal.bam	other	2462655	2462655	0	+	1	0	270	124	1.0
CP008925.1	h6.sal.bam	other	2462656	2462656	0	+	1	1	268	125	1.0
CP008925.1	h6.sal.bam	other	2462657	2462657	0	+	1	1	268	124	1.0
CP008925.1	h6.sal.bam	other	2462658	2462658	0	+	0	0	268	126	0.0
CP008925.1	h6.sal.bam	other	2462659	2462659	0	+	0	1	268	126	0.0
CP008925.1	h6.sal.bam	other	2462660	2462660	0	+	1	2	267	126	1.0
CP008925.1	h6.sal.bam	other	2462661	2462661	0	+	3	3	269	124	3.0
CP008925.1	h6.sal.bam	other	2462662	2462662	0	+	1	2	270	123	1.0
CP008925.1	h6.sal.bam	other	2462663	2462663	0	+	0	2	270	121	0.0
CP008925.1	h6.sal.bam	other	2462664	2462664	0	+	0	0	270	122	0.0
CP008925.1	h6.sal.bam	other	2462665	2462665	0	+	1	0	269	122	1.0
CP008925.1	h6.sal.bam	other	2462666	2462666	0	+	0	1	268	123	0.0
CP008925.1	h6.sal.bam	other	2462667	2462667	0	+	2	0	270	122	2.0
CP008925.1	h6.sal.bam	other	2462668	2462668	0	+	2	2	270	125	2.0
CP008925.1	h6.sal.bam	other	2462669	2462669	0	+	0	1	269	127	0.0
CP008925.1	h6.sal.bam	other	2462670	2462670	0	+	0	3	269	126	0.0
CP008925.1	h6.sal.bam	other	2462671	2462671	0	+	1	1	266	124	0.6666666666666666
CP008925.1	h6.sal.bam	other	2462672	2462672	0	+	3	2	267	123	3.0
CP008925.1	h6.sal.bam	other	2462673	2462673	0	+	2	3	269	121	2.0
CP008925.1	h6.sal.bam	other	2462674	2462674	0	+	0	3	265	122	0.0
CP008925.1	h6.sal.bam	other	2462675	2462675	0	+	1	2	264	119	1.0
CP008925.1	h6.sal.bam	other	2462676	2462676	0	+	1	1	265	117	1.0
CP008925.1	h6.sal.bam	other	2462677	2462677	0	+	3	5	266	116	3.0
CP008925.1	h6.sal.bam	other	2462678	2462678	0	+	2	2	266	111	2.0
CP008925.1	h6.sal.bam	other	2462679	2462679	0	+	2	2	267	111	2.0
CP008925.1	h6.sal.bam	other	2462680	2462680	0	+	0	5	267	109	0.0
CP008925.1	h6.sal.bam	other	2462681	2462681	0	+	1	0	268	108	1.0
CP008925.1	h6.sal.bam	other	2462682	2462682	0	+	1	2	269	110	1.0
CP008925.1	h6.sal.bam	other	2462683	2462683	0	+	3	0	269	109	2.0
CP008925.1	h6.sal.bam	other	2462684	2462684	0	+	0	2	268	109	0.0
CP008925.1	h6.sal.bam	other	2462685	2462685	0	+	2	2	269	112	1.0
CP008925.1	h6.sal.bam	other	2462686	2462686	0	+	0	0	269	112	0.0
CP008925.1	h6.sal.bam	other	2462687	2462687	0	+	3	2	272	112	2.0
CP008925.1	h6.sal.bam	other	2462688	2462688	0	+	1	0	271	113	0.6666666666666666
CP008925.1	h6.sal.bam	other	2462689	2462689	0	+	4	0	270	116	2.6666666666666665
CP008925.1	h6.sal.bam	other	2462690	2462690	0	+	3	3	271	117	1.5
CP008925.1	h6.sal.bam	other	2462691	2462691	0	+	0	1	268	114	0.0
CP008925.1	h6.sal.bam	other	2462692	2462692	0	+	2	2	270	113	1.3333333333333333
CP008925.1	h6.sal.bam	other	2462693	2462693	0	+	1	0	270	112	0.6666666666666666
CP008925.1	h6.sal.bam	other	2462694	2462694	0	+	2	1	272	112	1.3333333333333333
CP008925.1	h6.sal.bam	other	2462695	2462695	0	+	1	1	194	113	0.6666666666666666
CP008925.1	h6.sal.bam	other	2462696	2462696	0	+	4	0	198	112	2.6666666666666665
CP008925.1	h6.sal.bam	other	2462697	2462697	0	+	2	2	200	121	1.0
CP008925.1	h6.sal.bam	other	2462698	2462698	0	+	1	0	201	119	0.5
CP008925.1	h6.sal.bam	other	2462699	2462699	0	+	1	2	202	127	0.5
CP008925.1	h6.sal.bam	other	2462700	2462700	0	+	3	1	203	126	1.5
CP008925.1	h6.sal.bam	other	2462701	2462701	0	+	1	0	204	129	0.6666666666666666
CP008925.1	h6.sal.bam	other	2462702	2462702	0	+	3	4	207	129	2.0
CP008925.1	h6.sal.bam	other	2462703	2462703	0	+	0	0	206	126	0.0
CP008925.1	h6.sal.bam	other	2462704	2462704	0	+	5	3	211	128	5.0
CP008925.1	h6.sal.bam	other	2462705	2462705	0	+	5	3	215	130	3.3333333333333335
CP008925.1	h6.sal.bam	other	2462706	2462706	0	+	3	2	215	130	1.5
CP008925.1	h6.sal.bam	other	2462707	2462707	0	+	2	2	217	128	1.0
CP008925.1	h6.sal.bam	other	2462708	2462708	0	+	2	4	219	126	1.0
CP008925.1	h6.sal.bam	other	2462709	2462709	0	+	1	0	217	125	0.5
CP008925.1	h6.sal.bam	other	2462710	2462710	0	+	3	2	220	127	1.5
CP008925.1	h6.sal.bam	other	2462711	2462711	0	+	9	2	225	129	4.5
CP008925.1	h6.sal.bam	other	2462712	2462712	0	+	2	2	227	127	1.0
CP008925.1	h6.sal.bam	other	2462713	2462713	0	+	1	4	225	128	0.5
CP008925.1	h6.sal.bam	other	2462714	2462714	0	+	3	3	228	131	1.5
CP008925.1	h6.sal.bam	other	2462715	2462715	0	+	4	0	232	128	2.0
CP008925.1	h6.sal.bam	other	2462716	2462716	0	+	6	0	141	135	3.0
CP008925.1	h6.sal.bam	other	2462717	2462717	0	+	1	0	139	135	0.5
CP008925.1	h6.sal.bam	other	2462718	2462718	0	+	2	6	140	137	1.0
CP008925.1	h6.sal.bam	other	2462719	2462719	0	+	2	3	136	131	1.0
CP008925.1	h6.sal.bam	other	2462720	2462720	0	+	3	4	139	133	1.5
CP008925.1	h6.sal.bam	other	2462721	2462721	0	+	0	1	139	129	0.0
CP008925.1	h6.sal.bam	other	2462722	2462722	0	+	0	3	139	128	0.0
CP008925.1	h6.sal.bam	other	2462723	2462723	0	+	3	4	141	139	1.5
CP008925.1	h6.sal.bam	other	2462724	2462724	0	+	1	1	141	137	0.5
CP008925.1	h6.sal.bam	other	2462725	2462725	0	+	1	1	138	137	0.5
CP008925.1	h6.sal.bam	other	2462726	2462726	0	+	0	2	134	139	0.0
CP008925.1	h6.sal.bam	other	2462727	2462727	0	+	0	3	129	140	0.0
CP008925.1	h6.sal.bam	other	2462728	2462728	0	+	0	0	128	137	0.0
CP008925.1	h6.sal.bam	other	2462729	2462729	0	+	3	0	129	137	1.5
CP008925.1	h6.sal.bam	other	2462730	2462730	0	+	3	1	130	141	1.5
CP008925.1	h6.sal.bam	other	2462731	2462731	0	+	2	2	131	141	1.0
CP008925.1	h6.sal.bam	other	2462732	2462732	0	+	1	0	131	139	0.5
CP008925.1	h6.sal.bam	other	2462733	2462733	0	+	5	0	136	143	2.5
CP008925.1	h6.sal.bam	other	2462734	2462734	0	+	2	1	137	145	1.0
CP008925.1	h6.sal.bam	other	2462735	2462735	0	+	3	2	139	146	1.5
CP008925.1	h6.sal.bam	other	2462736	2462736	0	+	0	1	137	144	0.0
CP008925.1	h6.sal.bam	other	2462737	2462737	0	+	1	1	137	148	0.5
CP008925.1	h6.sal.bam	other	2462738	2462738	0	+	3	1	140	150	1.5
CP008925.1	h6.sal.bam	other	2462739	2462739	0	+	1	0	141	152	0.5
CP008925.1	h6.sal.bam	other	2462740	2462740	0	+	5	1	143	154	2.5
CP008925.1	h6.sal.bam	other	2462741	2462741	0	+	3	4	146	158	1.5
CP008925.1	h6.sal.bam	other	2462742	2462742	0	+	0	3	146	154	0.0
CP008925.1	h6.sal.bam	other	2462743	2462743	0	+	0	2	144	151	0.0
CP008925.1	h6.sal.bam	other	2462744	2462744	0	+	2	1	146	150	1.0
CP008925.1	h6.sal.bam	other	2462745	2462745	0	+	1	0	145	150	0.5
CP008925.1	h6.sal.bam	other	2462746	2462746	0	+	2	1	145	150	1.0
CP008925.1	h6.sal.bam	other	2462747	2462747	0	+	2	1	145	155	1.0
CP008925.1	h6.sal.bam	other	2462748	2462748	0	+	1	4	145	156	0.5
CP008925.1	h6.sal.bam	other	2462749	2462749	0	+	0	0	145	153	0.0
CP008925.1	h6.sal.bam	other	2462750	2462750	0	+	2	1	146	156	1.0
CP008925.1	h6.sal.bam	other	2462751	2462751	0	+	1	0	146	157	0.5
CP008925.1	h6.sal.bam	other	2462752	2462752	0	+	5	0	144	163	2.5
CP008925.1	h6.sal.bam	other	2462753	2462753	0	+	1	1	145	168	0.5
CP008925.1	h6.sal.bam	other	2462754	2462754	0	+	3	1	148	169	1.5
CP008925.1	h6.sal.bam	other	2462755	2462755	0	+	2	2	150	171	1.0
CP008925.1	h6.sal.bam	other	2462756	2462756	0	+	5	1	153	170	2.5
CP008925.1	h6.sal.bam	other	2462757	2462757	0	+	0	1	153	169	0.0
CP008925.1	h6.sal.bam	other	2462758	2462758	0	+	0	4	150	171	0.0
CP008925.1	h6.sal.bam	other	2462759	2462759	0	+	0	2	150	170	0.0
CP008925.1	h6.sal.bam	other	2462760	2462760	0	+	3	2	151	171	1.5
CP008925.1	h6.sal.bam	other	2462761	2462761	0	+	1	0	151	171	0.5
CP008925.1	h6.sal.bam	other	2462762	2462762	0	+	0	4	148	173	0.0
CP008925.1	h6.sal.bam	other	2462763	2462763	0	+	2	4	149	169	1.0
CP008925.1	h6.sal.bam	other	2462764	2462764	0	+	2	4	147	165	1.0
CP008925.1	h6.sal.bam	other	2462765	2462765	0	+	0	3	146	165	0.0
CP008925.1	h6.sal.bam	other	2462766	2462766	0	+	1	1	144	163	0.5
CP008925.1	h6.sal.bam	other	2462767	2462767	0	+	0	3	144	166	0.0
CP008925.1	h6.sal.bam	other	2462768	2462768	0	+	0	1	144	163	0.0
CP008925.1	h6.sal.bam	other	2462769	2462769	0	+	2	1	143	167	1.0
CP008925.1	h6.sal.bam	other	2462770	2462770	0	+	0	4	139	168	0.0
CP008925.1	h6.sal.bam	other	2462771	2462771	0	+	0	2	139	164	0.0
CP008925.1	h6.sal.bam	other	2462772	2462772	0	+	4	6	141	166	2.0
CP008925.1	h6.sal.bam	other	2462773	2462773	0	+	2	1	142	162	1.0
CP008925.1	h6.sal.bam	other	2462774	2462774	0	+	1	0	142	161	0.5
CP008925.1	h6.sal.bam	other	2462775	2462775	0	+	4	5	142	168	2.0
CP008925.1	h6.sal.bam	other	2462776	2462776	0	+	2	2	144	165	1.0
CP008925.1	h6.sal.bam	other	2462777	2462777	0	+	0	6	141	164	0.0
CP008925.1	h6.sal.bam	other	2462778	2462778	0	+	2	0	143	158	1.0
CP008925.1	h6.sal.bam	other	2462779	2462779	0	+	3	2	139	158	1.5
CP008925.1	h6.sal.bam	other	2462780	2462780	0	+	1	5	137	161	0.5
CP008925.1	h6.sal.bam	other	2462781	2462781	0	+	0	3	134	157	0.0
CP008925.1	h6.sal.bam	other	2462782	2462782	0	+	1	2	133	158	0.5
CP008925.1	h6.sal.bam	other	2462783	2462783	0	+	2	4	133	157	1.0
CP008925.1	h6.sal.bam	other	2462784	2462784	0	+	5	2	137	155	2.5
CP008925.1	h6.sal.bam	GTTC	2462785	2462785	2462793	+	3	3	135	157	1.5
CP008925.1	h6.sal.bam	other	2462786	2462786	0	+	0	1	127	154	0.0
CP008925.1	h6.sal.bam	GTTC	2462787	2462787	2462793	+	4	1	130	161	2.0
CP008925.1	h6.sal.bam	other	2462788	2462788	0	+	2	0	131	161	1.0
CP008925.1	h6.sal.bam	other	2462789	2462789	0	+	1	3	119	161	0.5
CP008925.1	h6.sal.bam	other	2462790	2462790	0	+	2	4	121	165	1.3333333333333333
CP008925.1	h6.sal.bam	other	2462791	2462791	0	+	0	2	121	166	0.0
CP008925.1	h6.sal.bam	other	2462792	2462792	0	+	4	1	124	164	2.6666666666666665
CP008925.1	h6.sal.bam	other	2462793	2462793	0	+	5	5	127	163	2.5
CP008925.1	h6.sal.bam	other	2462794	2462794	0	+	0	2	124	158	0.0
CP008925.1	h6.sal.bam	other	2462795	2462795	0	+	2	1	125	156	1.0
CP008925.1	h6.sal.bam	other	2462796	2462796	0	+	2	2	127	160	1.0
CP008925.1	h6.sal.bam	other	2462797	2462797	0	+	3	0	127	161	1.5
CP008925.1	h6.sal.bam	other	2462798	2462798	0	+	2	3	129	161	1.0
CP008925.1	h6.sal.bam	other	2462799	2462799	0	+	1	0	129	165	0.5
CP008925.1	h6.sal.bam	other	2462800	2462800	0	+	1	4	129	166	0.5
CP008925.1	h6.sal.bam	other	2462801	2462801	0	+	2	3	131	166	1.0
CP008925.1	h6.sal.bam	GTTC	2462802	2462802	2462793	+	0	3	130	163	0.0
CP008925.1	h6.sal.bam	other	2462803	2462803	0	+	2	0	132	163	1.0
CP008925.1	h6.sal.bam	GTTC	2462804	2462804	2462793	+	1	1	130	166	0.5
CP008925.1	h6.sal.bam	other	2462805	2462805	0	+	1	1	128	165	0.5
CP008925.1	h6.sal.bam	other	2462806	2462806	0	+	3	1	122	165	1.5
CP008925.1	h6.sal.bam	other	2462807	2462807	0	+	3	2	125	167	1.5
CP008925.1	h6.sal.bam	other	2462808	2462808	0	+	0	2	125	165	0.0
CP008925.1	h6.sal.bam	other	2462809	2462809	0	+	4	2	128	168	2.0
CP008925.1	h6.sal.bam	other	2462810	2462810	0	+	1	2	126	170	0.5
CP008925.1	h6.sal.bam	other	2462811	2462811	0	+	2	2	128	168	1.0
CP008925.1	h6.sal.bam	other	2462812	2462812	0	+	2	3	129	168	1.0
CP008925.1	h6.sal.bam	other	2462813	2462813	0	+	3	2	128	166	1.5
CP008925.1	h6.sal.bam	other	2462814	2462814	0	+	0	2	127	168	0.0
CP008925.1	h6.sal.bam	other	2462815	2462815	0	+	2	5	124	169	1.0
CP008925.1	h6.sal.bam	other	2462816	2462816	0	+	1	0	122	166	0.5
CP008925.1	h6.sal.bam	other	2462817	2462817	0	+	2	0	124	168	1.0
CP008925.1	h6.sal.bam	other	2462818	2462818	0	+	2	1	126	172	1.0
CP008925.1	h6.sal.bam	other	2462819	2462819	0	+	5	1	129	173	2.5
CP008925.1	h6.sal.bam	other	2462820	2462820	0	+	1	0	128	172	0.5
CP008925.1	h6.sal.bam	other	2462821	2462821	0	+	0	6	126	175	0.0
CP008925.1	h6.sal.bam	other	2462822	2462822	0	+	1	2	126	171	0.5
CP008925.1	h6.sal.bam	other	2462823	2462823	0	+	1	1	127	170	0.5
CP008925.1	h6.sal.bam	other	2462824	2462824	0	+	0	3	125	171	0.0
CP008925.1	h6.sal.bam	other	2462825	2462825	0	+	2	2	127	171	1.0
CP008925.1	h6.sal.bam	other	2462826	2462826	0	+	2	6	129	171	1.0
CP008925.1	h6.sal.bam	other	2462827	2462827	0	+	0	5	124	166	0.0
CP008925.1	h6.sal.bam	other	2462828	2462828	0	+	3	2	123	161	1.5
CP008925.1	h6.sal.bam	other	2462829	2462829	0	+	5	3	128	161	2.5
CP008925.1	h6.sal.bam	other	2462830	2462830	0	+	1	2	127	164	0.5
CP008925.1	h6.sal.bam	other	2462831	2462831	0	+	0	3	122	166	0.0
CP008925.1	h6.sal.bam	other	2462832	2462832	0	+	1	0	123	166	0.5
CP008925.1	h6.sal.bam	other	2462833	2462833	0	+	0	2	123	168	0.0
CP008925.1	h6.sal.bam	other	2462834	2462834	0	+	2	3	125	167	1.0
CP008925.1	h6.sal.bam	other	2462835	2462835	0	+	6	3	128	166	3.0
CP008925.1	h6.sal.bam	other	2462836	2462836	0	+	3	0	130	168	1.5
CP008925.1	h6.sal.bam	other	2462837	2462837	0	+	0	0	127	170	0.0
CP008925.1	h6.sal.bam	other	2462838	2462838	0	+	0	4	126	170	0.0
CP008925.1	h6.sal.bam	other	2462839	2462839	0	+	0	1	125	170	0.0
CP008925.1	h6.sal.bam	other	2462840	2462840	0	+	1	1	126	173	0.6666666666666666
CP008925.1	h6.sal.bam	other	2462841	2462841	0	+	4	3	129	175	2.6666666666666665
CP008925.1	h6.sal.bam	other	2462842	2462842	0	+	0	0	129	174	0.0
CP008925.1	h6.sal.bam	other	2462843	2462843	0	+	3	5	132	175	3.0
CP008925.1	h6.sal.bam	other	2462844	2462844	0	+	5	2	135	171	3.3333333333333335
CP008925.1	h6.sal.bam	other	2462845	2462845	0	+	4	1	139	173	4.0
CP008925.1	h6.sal.bam	other	2462846	2462846	0	+	3	4	140	176	3.0
CP008925.1	h6.sal.bam	other	2462847	2462847	0	+	3	2	138	175	3.0
CP008925.1	h6.sal.bam	other	2462848	2462848	0	+	4	3	141	177	4.0
CP008925.1	h6.sal.bam	other	2462849	2462849	0	+	0	4	141	174	0.0
CP008925.1	h6.sal.bam	other	2462850	2462850	0	+	1	3	138	173	1.0
CP008925.1	h6.sal.bam	other	2462851	2462851	0	+	0	1	138	172	0.0
CP008925.1	h6.sal.bam	other	2462852	2462852	0	+	2	5	140	175	2.0
CP008925.1	h6.sal.bam	other	2462853	2462853	0	+	2	0	139	171	2.0
CP008925.1	h6.sal.bam	other	2462854	2462854	0	+	1	1	138	175	1.0
CP008925.1	h6.sal.bam	other	2462855	2462855	0	+	1	1	138	175	1.0
CP008925.1	h6.sal.bam	other	2462856	2462856	0	+	6	1	144	174	6.0
CP008925.1	h6.sal.bam	other	2462857	2462857	0	+	0	1	141	173	0.0
CP008925.1	h6.sal.bam	other	2462858	2462858	0	+	4	3	145	172	4.0
CP008925.1	h6.sal.bam	other	2462859	2462859	0	+	2	3	142	175	2.0
CP008925.1	h6.sal.bam	other	2462860	2462860	0	+	2	4	141	175	2.0
CP008925.1	h6.sal.bam	other	2462861	2462861	0	+	3	4	144	173	3.0
CP008925.1	h6.sal.bam	other	2462862	2462862	0	+	1	1	141	174	1.0
CP008925.1	h6.sal.bam	other	2462863	2462863	0	+	5	3	141	174	5.0
CP008925.1	h6.sal.bam	other	2462864	2462864	0	+	1	4	142	174	1.0
CP008925.1	h6.sal.bam	other	2462865	2462865	0	+	3	5	145	171	3.0
CP008925.1	h6.sal.bam	other	2462866	2462866	0	+	2	0	147	167	2.0
CP008925.1	h6.sal.bam	other	2462867	2462867	0	+	1	0	144	167	1.0
CP008925.1	h6.sal.bam	other	2462868	2462868	0	+	1	0	140	167	1.0
CP008925.1	h6.sal.bam	other	2462869	2462869	0	+	2	1	142	171	2.0
CP008925.1	h6.sal.bam	other	2462870	2462870	0	+	0	6	140	174	0.0
CP008925.1	h6.sal.bam	other	2462871	2462871	0	+	4	3	138	168	4.0
CP008925.1	h6.sal.bam	other	2462872	2462872	0	+	1	4	139	165	1.0
CP008925.1	h6.sal.bam	other	2462873	2462873	0	+	1	3	139	168	1.0
CP008925.1	h6.sal.bam	other	2462874	2462874	0	+	1	2	139	165	1.0
CP008925.1	h6.sal.bam	other	2462875	2462875	0	+	4	3	142	163	4.0
CP008925.1	h6.sal.bam	other	2462876	2462876	0	+	0	0	140	167	0.0
CP008925.1	h6.sal.bam	other	2462877	2462877	0	+	2	2	142	167	2.0
CP008925.1	h6.sal.bam	other	2462878	2462878	0	+	0	4	140	165	0.0
CP008925.1	h6.sal.bam	other	2462879	2462879	0	+	3	0	142	168	3.0
CP008925.1	h6.sal.bam	other	2462880	2462880	0	+	2	2	140	170	2.0
CP008925.1	h6.sal.bam	other	2462881	2462881	0	+	1	1	138	171	1.0
CP008925.1	h6.sal.bam	other	2462882	2462882	0	+	0	3	138	170	0.0
CP008925.1	h6.sal.bam	other	2462883	2462883	0	+	4	3	138	167	4.0
CP008925.1	h6.sal.bam	other	2462884	2462884	0	+	1	2	139	164	1.0
CP008925.1	h6.sal.bam	other	2462885	2462885	0	+	0	0	138	165	0.0
CP008925.1	h6.sal.bam	other	2462886	2462886	0	+	1	2	137	168	1.0
CP008925.1	h6.sal.bam	other	2462887	2462887	0	+	5	1	137	174	5.0
CP008925.1	h6.sal.bam	other	2462888	2462888	0	+	1	4	138	173	1.0
CP008925.1	h6.sal.bam	other	2462889	2462889	0	+	1	4	139	169	1.0
CP008925.1	h6.sal.bam	other	2462890	2462890	0	+	1	2	138	169	1.0
CP008925.1	h6.sal.bam	other	2462891	2462891	0	+	1	2	138	167	1.0
CP008925.1	h6.sal.bam	other	2462892	2462892	0	+	1	4	135	166	1.0
CP008925.1	h6.sal.bam	other	2462893	2462893	0	+	2	2	131	168	2.0
CP008925.1	h6.sal.bam	other	2462894	2462894	0	+	2	4	133	166	2.0
CP008925.1	h6.sal.bam	other	2462895	2462895	0	+	1	2	133	163	1.0
CP008925.1	h6.sal.bam	other	2462896	2462896	0	+	0	1	133	161	0.0
CP008925.1	h6.sal.bam	other	2462897	2462897	0	+	1	1	133	161	1.0
CP008925.1	h6.sal.bam	other	2462898	2462898	0	+	1	3	133	162	1.0
CP008925.1	h6.sal.bam	other	2462899	2462899	0	+	1	1	134	162	1.0
CP008925.1	h6.sal.bam	other	2462900	2462900	0	+	1	2	131	161	1.0
CP008925.1	h6.sal.bam	other	2462901	2462901	0	+	1	2	132	161	1.0
CP008925.1	h6.sal.bam	other	2462902	2462902	0	+	3	1	135	160	3.0
CP008925.1	h6.sal.bam	other	2462903	2462903	0	+	1	1	133	159	1.0
CP008925.1	h6.sal.bam	other	2462904	2462904	0	+	0	5	129	158	0.0
CP008925.1	h6.sal.bam	other	2462905	2462905	0	+	2	3	130	153	2.0
CP008925.1	h6.sal.bam	other	2462906	2462906	0	+	1	2	131	151	1.0
CP008925.1	h6.sal.bam	other	2462907	2462907	0	+	1	2	131	157	1.0
CP008925.1	h6.sal.bam	other	2462908	2462908	0	+	2	1	131	159	2.0
CP008925.1	h6.sal.bam	other	2462909	2462909	0	+	5	2	130	159	5.0
CP008925.1	h6.sal.bam	other	2462910	2462910	0	+	4	5	131	157	4.0
CP008925.1	h6.sal.bam	other	2462911	2462911	0	+	1	2	132	154	1.0
CP008925.1	h6.sal.bam	other	2462912	2462912	0	+	3	4	134	158	3.0
CP008925.1	h6.sal.bam	other	2462913	2462913	0	+	5	3	140	157	5.0
CP008925.1	h6.sal.bam	other	2462914	2462914	0	+	8	3	146	158	8.0
CP008925.1	h6.sal.bam	other	2462915	2462915	0	+	1	2	147	155	1.0
CP008925.1	h6.sal.bam	other	2462916	2462916	0	+	4	2	148	155	4.0
CP008925.1	h6.sal.bam	other	2462917	2462917	0	+	0	2	145	154	0.0
CP008925.1	h6.sal.bam	other	2462918	2462918	0	+	0	1	145	153	0.0
CP008925.1	h6.sal.bam	other	2462919	2462919	0	+	3	4	144	152	3.0
CP008925.1	h6.sal.bam	other	2462920	2462920	0	+	0	5	139	151	0.0
CP008925.1	h6.sal.bam	other	2462921	2462921	0	+	2	0	136	146	2.0
CP008925.1	h6.sal.bam	other	2462922	2462922	0	+	2	5	136	146	2.0
CP008925.1	h6.sal.bam	other	2462923	2462923	0	+	3	1	135	141	3.0
CP008925.1	h6.sal.bam	other	2462924	2462924	0	+	1	1	135	140	1.0
CP008925.1	h6.sal.bam	other	2462925	2462925	0	+	1	2	136	139	1.0
CP008925.1	h6.sal.bam	other	2462926	2462926	0	+	1	4	137	137	1.0
CP008925.1	h6.sal.bam	other	2462927	2462927	0	+	3	1	138	133	3.0
CP008925.1	h6.sal.bam	other	2462928	2462928	0	+	3	5	139	147	3.0
CP008925.1	h6.sal.bam	other	2462929	2462929	0	+	0	0	138	142	0.0
CP008925.1	h6.sal.bam	other	2462930	2462930	0	+	2	0	138	142	2.0
CP008925.1	h6.sal.bam	other	2462931	2462931	0	+	1	0	134	145	1.0
CP008925.1	h6.sal.bam	other	2462932	2462932	0	+	5	2	134	146	5.0
CP008925.1	h6.sal.bam	other	2462933	2462933	0	+	1	4	135	144	1.0
CP008925.1	h6.sal.bam	other	2462934	2462934	0	+	2	3	134	146	2.0
CP008925.1	h6.sal.bam	other	2462935	2462935	0	+	1	2	131	144	1.0
CP008925.1	h6.sal.bam	other	2462936	2462936	0	+	0	5	131	143	0.0
CP008925.1	h6.sal.bam	other	2462937	2462937	0	+	1	1	131	139	1.0
CP008925.1	h6.sal.bam	other	2462938	2462938	0	+	2	3	129	138	2.0
CP008925.1	h6.sal.bam	other	2462939	2462939	0	+	5	1	132	139	5.0
CP008925.1	h6.sal.bam	other	2462940	2462940	0	+	1	1	130	138	1.0
CP008925.1	h6.sal.bam	other	2462941	2462941	0	+	2	3	130	137	2.0
CP008925.1	h6.sal.bam	other	2462942	2462942	0	+	2	1	131	135	2.0
CP008925.1	h6.sal.bam	other	2462943	2462943	0	+	0	0	130	134	0.0
CP008925.1	h6.sal.bam	other	2462944	2462944	0	+	2	4	130	136	2.0
CP008925.1	h6.sal.bam	other	2462945	2462945	0	+	1	0	130	132	1.0
CP008925.1	h6.sal.bam	other	2462946	2462946	0	+	1	2	128	132	1.0
CP008925.1	h6.sal.bam	other	2462947	2462947	0	+	1	5	125	136	1.0
CP008925.1	h6.sal.bam	other	2462948	2462948	0	+	1	4	123	136	1.0
CP008925.1	h6.sal.bam	other	2462949	2462949	0	+	1	2	124	134	1.0
CP008925.1	h6.sal.bam	other	2462950	2462950	0	+	1	1	122	136	1.0
CP008925.1	h6.sal.bam	other	2462951	2462951	0	+	0	2	122	136	0.0
CP008925.1	h6.sal.bam	other	2462952	2462952	0	+	7	4	127	136	7.0
CP008925.1	h6.sal.bam	other	2462953	2462953	0	+	1	1	127	132	1.0
CP008925.1	h6.sal.bam	other	2462954	2462954	0	+	8	2	130	133	8.0
CP008925.1	h6.sal.bam	other	2462955	2462955	0	+	1	3	131	131	1.0
CP008925.1	h6.sal.bam	other	2462956	2462956	0	+	3	0	134	129	3.0
CP008925.1	h6.sal.bam	other	2462957	2462957	0	+	1	0	135	129	1.0
CP008925.1	h6.sal.bam	other	2462958	2462958	0	+	1	1	132	132	1.0
CP008925.1	h6.sal.bam	other	2462959	2462959	0	+	1	3	133	133	1.0
CP008925.1	h6.sal.bam	other	2462960	2462960	0	+	1	3	130	130	1.0
CP008925.1	h6.sal.bam	other	2462961	2462961	0	+	0	8	130	127	0.0
CP008925.1	h6.sal.bam	other	2462962	2462962	0	+	0	0	125	125	0.0
CP008925.1	h6.sal.bam	other	2462963	2462963	0	+	0	1	125	127	0.0
CP008925.1	h6.sal.bam	other	2462964	2462964	0	+	4	3	128	127	4.0
CP008925.1	h6.sal.bam	other	2462965	2462965	0	+	2	0	129	124	2.0
CP008925.1	h6.sal.bam	other	2462966	2462966	0	+	1	4	129	124	1.0
CP008925.1	h6.sal.bam	other	2462967	2462967	0	+	6	2	135	120	6.0
CP008925.1	h6.sal.bam	other	2462968	2462968	0	+	0	1	134	127	0.0
CP008925.1	h6.sal.bam	other	2462969	2462969	0	+	1	0	133	128	1.0
CP008925.1	h6.sal.bam	other	2462970	2462970	0	+	2	1	134	128	2.0
CP008925.1	h6.sal.bam	other	2462971	2462971	0	+	2	0	136	127	2.0
CP008925.1	h6.sal.bam	other	2462972	2462972	0	+	1	3	136	132	1.0
CP008925.1	h6.sal.bam	other	2462973	2462973	0	+	1	2	136	135	1.0
CP008925.1	h6.sal.bam	other	2462974	2462974	0	+	0	1	135	134	0.0
CP008925.1	h6.sal.bam	other	2462975	2462975	0	+	1	1	135	133	1.0
CP008925.1	h6.sal.bam	other	2462976	2462976	0	+	0	1	133	132	0.0
CP008925.1	h6.sal.bam	other	2462977	2462977	0	+	2	0	135	143	2.0
CP008925.1	h6.sal.bam	other	2462978	2462978	0	+	4	0	139	143	4.0
CP008925.1	h6.sal.bam	other	2462979	2462979	0	+	4	1	141	143	4.0
CP008925.1	h6.sal.bam	other	2462980	2462980	0	+	1	6	142	142	1.0
CP008925.1	h6.sal.bam	other	2462981	2462981	0	+	0	2	137	140	0.0
CP008925.1	h6.sal.bam	other	2462982	2462982	0	+	3	4	140	138	3.0
CP008925.1	h6.sal.bam	other	2462983	2462983	0	+	1	1	138	135	1.0
CP008925.1	h6.sal.bam	other	2462984	2462984	0	+	2	0	134	140	2.0
CP008925.1	h6.sal.bam	other	2462985	2462985	0	+	2	2	136	141	2.0
CP008925.1	h6.sal.bam	other	2462986	2462986	0	+	0	7	135	141	0.0
CP008925.1	h6.sal.bam	other	2462987	2462987	0	+	1	3	134	135	1.0
CP008925.1	h6.sal.bam	other	2462988	2462988	0	+	3	4	131	133	3.0
CP008925.1	h6.sal.bam	other	2462989	2462989	0	+	2	0	125	130	2.0
CP008925.1	h6.sal.bam	other	2462990	2462990	0	+	1	2	124	132	1.0
CP008925.1	h6.sal.bam	other	2462991	2462991	0	+	5	1	128	134	5.0
CP008925.1	h6.sal.bam	other	2462992	2462992	0	+	1	0	129	132	1.0
CP008925.1	h6.sal.bam	other	2462993	2462993	0	+	2	0	131	135	2.0
CP008925.1	h6.sal.bam	other	2462994	2462994	0	+	1	3	128	141	1.0
CP008925.1	h6.sal.bam	other	2462995	2462995	0	+	1	0	129	143	1.0
CP008925.1	h6.sal.bam	other	2462996	2462996	0	+	4	2	131	143	4.0
CP008925.1	h6.sal.bam	other	2462997	2462997	0	+	4	2	133	144	4.0
CP008925.1	h6.sal.bam	other	2462998	2462998	0	+	1	0	130	142	1.0
CP008925.1	h6.sal.bam	other	2462999	2462999	0	+	0	2	128	148	0.0
CP008925.1	h6.sal.bam	other	2463000	2463000	0	+	1	3	129	146	1.0
CP008925.1	h6.sal.bam	other	2463001	2463001	0	+	3	2	130	148	3.0
CP008925.1	h6.sal.bam	other	2463002	2463002	0	+	0	5	126	149	0.0
CP008925.1	h6.sal.bam	other	2463003	2463003	0	+	1	1	125	145	1.0
CP008925.1	h6.sal.bam	other	2463004	2463004	0	+	3	2	128	144	3.0
CP008925.1	h6.sal.bam	other	2463005	2463005	0	+	0	0	124	142	0.0
CP008925.1	h6.sal.bam	other	2463006	2463006	0	+	3	1	126	147	3.0
CP008925.1	h6.sal.bam	other	2463007	2463007	0	+	0	3	125	147	0.0
CP008925.1	h6.sal.bam	other	2463008	2463008	0	+	4	2	128	149	4.0
CP008925.1	h6.sal.bam	other	2463009	2463009	0	+	5	1	132	148	5.0
CP008925.1	h6.sal.bam	other	2463010	2463010	0	+	3	1	134	148	3.0
CP008925.1	h6.sal.bam	other	2463011	2463011	0	+	3	1	136	147	3.0
CP008925.1	h6.sal.bam	other	2463012	2463012	0	+	1	0	135	149	0.6666666666666666
CP008925.1	h6.sal.bam	other	2463013	2463013	0	+	1	4	136	149	0.5
CP008925.1	h6.sal.bam	other	2463014	2463014	0	+	0	0	131	148	0.0
CP008925.1	h6.sal.bam	other	2463015	2463015	0	+	2	0	130	149	1.0
CP008925.1	h6.sal.bam	other	2463016	2463016	0	+	2	1	131	151	1.0
CP008925.1	h6.sal.bam	other	2463017	2463017	0	+	0	0	129	151	0.0
CP008925.1	h6.sal.bam	other	2463018	2463018	0	+	2	2	131	151	1.0
CP008925.1	h6.sal.bam	other	2463019	2463019	0	+	1	0	130	149	0.5
CP008925.1	h6.sal.bam	other	2463020	2463020	0	+	4	2	132	153	2.0
CP008925.1	h6.sal.bam	other	2463021	2463021	0	+	0	4	131	153	0.0
CP008925.1	h6.sal.bam	other	2463022	2463022	0	+	3	5	133	151	1.5
CP008925.1	h6.sal.bam	other	2463023	2463023	0	+	1	2	134	146	0.5
CP008925.1	h6.sal.bam	other	2463024	2463024	0	+	1	4	134	150	0.5
CP008925.1	h6.sal.bam	other	2463025	2463025	0	+	2	1	135	147	1.0
CP008925.1	h6.sal.bam	other	2463026	2463026	0	+	0	2	135	147	0.0
CP008925.1	h6.sal.bam	other	2463027	2463027	0	+	2	2	130	145	1.0
CP008925.1	h6.sal.bam	other	2463028	2463028	0	+	1	0	123	146	0.5
CP008925.1	h6.sal.bam	other	2463029	2463029	0	+	1	0	123	146	0.5
CP008925.1	h6.sal.bam	other	2463030	2463030	0	+	1	1	124	146	0.5
CP008925.1	h6.sal.bam	other	2463031	2463031	0	+	0	0	121	145	0.0
CP008925.1	h6.sal.bam	other	2463032	2463032	0	+	2	3	122	145	1.0
CP008925.1	h6.sal.bam	GTTC	2463033	2463033	2463041	+	1	2	122	159	0.5
CP008925.1	h6.sal.bam	other	2463034	2463034	0	+	5	0	126	157	2.5
CP008925.1	h6.sal.bam	GTTC	2463035	2463035	2463041	+	0	3	125	157	0.0
CP008925.1	h6.sal.bam	other	2463036	2463036	0	+	3	3	128	157	1.5
CP008925.1	h6.sal.bam	other	2463037	2463037	0	+	2	2	130	154	1.0
CP008925.1	h6.sal.bam	other	2463038	2463038	0	+	7	1	137	155	3.5
CP008925.1	h6.sal.bam	other	2463039	2463039	0	+	2	3	133	156	1.0
CP008925.1	h6.sal.bam	other	2463040	2463040	0	+	1	3	127	154	0.5
CP008925.1	h6.sal.bam	other	2463041	2463041	0	+	3	2	130	151	1.5
CP008925.1	h6.sal.bam	other	2463042	2463042	0	+	1	1	131	149	0.5
CP008925.1	h6.sal.bam	other	2463043	2463043	0	+	0	2	131	149	0.0
CP008925.1	h6.sal.bam	other	2463044	2463044	0	+	4	3	134	149	2.0
CP008925.1	h6.sal.bam	other	2463045	2463045	0	+	3	2	135	149	1.5
CP008925.1	h6.sal.bam	other	2463046	2463046	0	+	3	4	136	147	1.5
CP008925.1	h6.sal.bam	other	2463047	2463047	0	+	2	3	136	146	1.0
CP008925.1	h6.sal.bam	other	2463048	2463048	0	+	0	0	136	144	0.0
CP008925.1	h6.sal.bam	other	2463049	2463049	0	+	3	3	137	145	1.5
CP008925.1	h6.sal.bam	GTTC	2463050	2463050	2463041	+	2	9	139	143	1.0
CP008925.1	h6.sal.bam	other	2463051	2463051	0	+	0	0	137	134	0.0
CP008925.1	h6.sal.bam	GTTC	2463052	2463052	2463041	+	8	0	140	138	4.0
CP008925.1	h6.sal.bam	other	2463053	2463053	0	+	0	0	140	138	0.0
CP008925.1	h6.sal.bam	other	2463054	2463054	0	+	2	2	139	143	1.0
CP008925.1	h6.sal.bam	other	2463055	2463055	0	+	2	3	140	141	1.0
CP008925.1	h6.sal.bam	other	2463056	2463056	0	+	3	0	140	144	1.5
CP008925.1	h6.sal.bam	other	2463057	2463057	0	+	2	4	142	144	1.0
CP008925.1	h6.sal.bam	other	2463058	2463058	0	+	0	2	141	142	0.0
CP008925.1	h6.sal.bam	other	2463059	2463059	0	+	1	2	140	143	0.5
CP008925.1	h6.sal.bam	other	2463060	2463060	0	+	0	2	138	141	0.0
CP008925.1	h6.sal.bam	other	2463061	2463061	0	+	1	1	139	139	0.5
CP008925.1	h6.sal.bam	other	2463062	2463062	0	+	3	2	141	142	1.5
CP008925.1	h6.sal.bam	other	2463063	2463063	0	+	2	1	140	140	1.0
CP008925.1	h6.sal.bam	other	2463064	2463064	0	+	6	1	145	139	3.0
CP008925.1	h6.sal.bam	other	2463065	2463065	0	+	2	4	146	143	1.0
CP008925.1	h6.sal.bam	other	2463066	2463066	0	+	0	2	141	145	0.0
CP008925.1	h6.sal.bam	other	2463067	2463067	0	+	0	5	140	146	0.0
CP008925.1	h6.sal.bam	other	2463068	2463068	0	+	6	1	142	142	3.0
CP008925.1	h6.sal.bam	other	2463069	2463069	0	+	1	4	143	146	0.5
CP008925.1	h6.sal.bam	other	2463070	2463070	0	+	3	3	145	142	1.5
CP008925.1	h6.sal.bam	other	2463071	2463071	0	+	5	0	142	142	2.5
CP008925.1	h6.sal.bam	other	2463072	2463072	0	+	6	4	148	142	3.0
CP008925.1	h6.sal.bam	other	2463073	2463073	0	+	4	3	151	141	2.0
CP008925.1	h6.sal.bam	other	2463074	2463074	0	+	0	1	150	138	0.0
CP008925.1	h6.sal.bam	other	2463075	2463075	0	+	3	4	152	138	1.5
CP008925.1	h6.sal.bam	other	2463076	2463076	0	+	2	2	152	143	1.0
CP008925.1	h6.sal.bam	other	2463077	2463077	0	+	1	1	153	145	0.5
CP008925.1	h6.sal.bam	other	2463078	2463078	0	+	4	3	153	147	2.0
CP008925.1	h6.sal.bam	other	2463079	2463079	0	+	0	0	153	144	0.0
CP008925.1	h6.sal.bam	other	2463080	2463080	0	+	3	2	155	144	1.5
CP008925.1	h6.sal.bam	other	2463081	2463081	0	+	4	2	157	142	2.0
CP008925.1	h6.sal.bam	other	2463082	2463082	0	+	3	5	160	140	1.5
CP008925.1	h6.sal.bam	other	2463083	2463083	0	+	3	1	160	146	1.5
CP008925.1	h6.sal.bam	other	2463084	2463084	0	+	0	1	155	145	0.0
CP008925.1	h6.sal.bam	other	2463085	2463085	0	+	0	0	152	144	0.0
CP008925.1	h6.sal.bam	other	2463086	2463086	0	+	1	2	150	146	0.5
CP008925.1	h6.sal.bam	other	2463087	2463087	0	+	2	1	151	146	1.0
CP008925.1	h6.sal.bam	other	2463088	2463088	0	+	0	2	150	147	0.0
CP008925.1	h6.sal.bam	other	2463089	2463089	0	+	5	1	151	145	2.5
CP008925.1	h6.sal.bam	other	2463090	2463090	0	+	0	2	151	144	0.0
CP008925.1	h6.sal.bam	other	2463091	2463091	0	+	2	1	153	142	1.0
CP008925.1	h6.sal.bam	other	2463092	2463092	0	+	6	1	155	142	3.0
CP008925.1	h6.sal.bam	other	2463093	2463093	0	+	2	3	157	141	1.0
CP008925.1	h6.sal.bam	other	2463094	2463094	0	+	0	0	157	138	0.0
CP008925.1	h6.sal.bam	other	2463095	2463095	0	+	4	3	158	138	2.0
CP008925.1	h6.sal.bam	other	2463096	2463096	0	+	1	2	158	135	0.5
CP008925.1	h6.sal.bam	other	2463097	2463097	0	+	2	5	158	134	1.0
CP008925.1	h6.sal.bam	other	2463098	2463098	0	+	3	1	160	131	1.5
CP008925.1	h6.sal.bam	other	2463099	2463099	0	+	2	1	159	131	1.0
CP008925.1	h6.sal.bam	other	2463100	2463100	0	+	1	1	160	130	0.5
CP008925.1	h6.sal.bam	other	2463101	2463101	0	+	2	0	162	129	1.0
CP008925.1	h6.sal.bam	other	2463102	2463102	0	+	1	3	161	131	0.5
CP008925.1	h6.sal.bam	other	2463103	2463103	0	+	1	4	160	131	0.5
CP008925.1	h6.sal.bam	other	2463104	2463104	0	+	0	4	160	127	0.0
CP008925.1	h6.sal.bam	other	2463105	2463105	0	+	2	0	159	129	1.0
CP008925.1	h6.sal.bam	other	2463106	2463106	0	+	1	7	160	134	0.5
CP008925.1	h6.sal.bam	other	2463107	2463107	0	+	0	2	157	129	0.0
CP008925.1	h6.sal.bam	other	2463108	2463108	0	+	2	0	157	127	1.0
CP008925.1	h6.sal.bam	other	2463109	2463109	0	+	1	1	154	127	0.5
CP008925.1	h6.sal.bam	other	2463110	2463110	0	+	1	3	155	133	0.5
CP008925.1	h6.sal.bam	other	2463111	2463111	0	+	0	2	152	130	0.0
CP008925.1	h6.sal.bam	other	2463112	2463112	0	+	1	0	143	133	0.5
CP008925.1	h6.sal.bam	other	2463113	2463113	0	+	1	1	144	133	0.5
CP008925.1	h6.sal.bam	other	2463114	2463114	0	+	2	1	144	137	1.0
CP008925.1	h6.sal.bam	other	2463115	2463115	0	+	2	0	145	136	1.0
CP008925.1	h6.sal.bam	other	2463116	2463116	0	+	2	1	146	136	1.0
CP008925.1	h6.sal.bam	other	2463117	2463117	0	+	4	2	149	135	2.0
CP008925.1	h6.sal.bam	other	2463118	2463118	0	+	4	0	149	141	2.0
CP008925.1	h6.sal.bam	other	2463119	2463119	0	+	1	3	150	141	0.5
CP008925.1	h6.sal.bam	other	2463120	2463120	0	+	5	2	151	142	2.5
CP008925.1	h6.sal.bam	other	2463121	2463121	0	+	1	1	152	140	0.5
CP008925.1	h6.sal.bam	other	2463122	2463122	0	+	3	1	153	141	1.5
CP008925.1	h6.sal.bam	other	2463123	2463123	0	+	2	1	155	144	1.3333333333333333
CP008925.1	h6.sal.bam	other	2463124	2463124	0	+	1	1	149	148	0.5
CP008925.1	h6.sal.bam	other	2463125	2463125	0	+	2	1	151	149	1.0
CP008925.1	h6.sal.bam	other	2463126	2463126	0	+	1	3	152	150	0.5
CP008925.1	h6.sal.bam	other	2463127	2463127	0	+	0	5	145	147	0.0
CP008925.1	h6.sal.bam	other	2463128	2463128	0	+	9	0	154	143	4.5
CP008925.1	h6.sal.bam	other	2463129	2463129	0	+	0	3	152	143	0.0
CP008925.1	h6.sal.bam	other	2463130	2463130	0	+	1	3	147	141	0.6666666666666666
CP008925.1	h6.sal.bam	other	2463131	2463131	0	+	0	2	147	139	0.0
CP008925.1	h6.sal.bam	other	2463132	2463132	0	+	2	1	149	137	2.0
CP008925.1	h6.sal.bam	other	2463133	2463133	0	+	4	2	152	136	4.0
CP008925.1	h6.sal.bam	other	2463134	2463134	0	+	3	0	154	136	3.0
CP008925.1	h6.sal.bam	other	2463135	2463135	0	+	4	2	158	137	4.0
CP008925.1	h6.sal.bam	other	2463136	2463136	0	+	3	2	160	135	2.0
CP008925.1	h6.sal.bam	other	2463137	2463137	0	+	0	2	156	133	0.0
CP008925.1	h6.sal.bam	other	2463138	2463138	0	+	4	3	158	135	2.6666666666666665
CP008925.1	h6.sal.bam	other	2463139	2463139	0	+	2	0	153	133	2.0
CP008925.1	h6.sal.bam	other	2463140	2463140	0	+	1	6	154	135	1.0
CP008925.1	h6.sal.bam	other	2463141	2463141	0	+	4	3	158	131	4.0
CP008925.1	h6.sal.bam	other	2463142	2463142	0	+	0	1	157	128	0.0
CP008925.1	h6.sal.bam	other	2463143	2463143	0	+	1	5	153	134	1.0
CP008925.1	h6.sal.bam	other	2463144	2463144	0	+	2	0	154	132	2.0
CP008925.1	h6.sal.bam	other	2463145	2463145	0	+	0	3	150	133	0.0
CP008925.1	h6.sal.bam	other	2463146	2463146	0	+	2	2	148	130	2.0
CP008925.1	h6.sal.bam	other	2463147	2463147	0	+	5	1	143	130	5.0
CP008925.1	h6.sal.bam	other	2463148	2463148	0	+	0	1	143	131	0.0
CP008925.1	h6.sal.bam	other	2463149	2463149	0	+	2	4	143	130	2.0
CP008925.1	h6.sal.bam	other	2463150	2463150	0	+	1	6	144	126	1.0
CP008925.1	h6.sal.bam	other	2463151	2463151	0	+	1	3	142	121	1.0
CP008925.1	h6.sal.bam	other	2463152	2463152	0	+	2	3	143	122	2.0
CP008925.1	h6.sal.bam	other	2463153	2463153	0	+	2	0	141	121	2.0
CP008925.1	h6.sal.bam	other	2463154	2463154	0	+	0	0	137	128	0.0
CP008925.1	h6.sal.bam	other	2463155	2463155	0	+	1	5	128	129	1.0
CP008925.1	h6.sal.bam	other	2463156	2463156	0	+	1	4	129	125	1.0
CP008925.1	h6.sal.bam	other	2463157	2463157	0	+	1	2	130	122	1.0
CP008925.1	h6.sal.bam	other	2463158	2463158	0	+	0	1	130	120	0.0
CP008925.1	h6.sal.bam	other	2463159	2463159	0	+	2	1	132	122	2.0
CP008925.1	h6.sal.bam	other	2463160	2463160	0	+	2	0	134	121	2.0
CP008925.1	h6.sal.bam	other	2463161	2463161	0	+	1	2	134	123	1.0
CP008925.1	h6.sal.bam	other	2463162	2463162	0	+	0	2	132	122	0.0
CP008925.1	h6.sal.bam	other	2463163	2463163	0	+	2	0	134	122	1.3333333333333333
CP008925.1	h6.sal.bam	other	2463164	2463164	0	+	0	0	129	122	0.0
CP008925.1	h6.sal.bam	other	2463165	2463165	0	+	2	0	131	124	2.0
CP008925.1	h6.sal.bam	other	2463166	2463166	0	+	2	3	131	125	2.0
CP008925.1	h6.sal.bam	other	2463167	2463167	0	+	1	0	126	125	1.0
CP008925.1	h6.sal.bam	other	2463168	2463168	0	+	0	0	124	127	0.0
CP008925.1	h6.sal.bam	other	2463169	2463169	0	+	2	0	123	127	2.0
CP008925.1	h6.sal.bam	other	2463170	2463170	0	+	4	1	126	127	4.0
CP008925.1	h6.sal.bam	other	2463171	2463171	0	+	1	0	125	127	1.0
CP008925.1	h6.sal.bam	other	2463172	2463172	0	+	0	2	125	127	0.0
CP008925.1	h6.sal.bam	other	2463173	2463173	0	+	0	1	122	127	0.0
CP008925.1	h6.sal.bam	other	2463174	2463174	0	+	3	0	123	128	3.0
CP008925.1	h6.sal.bam	other	2463175	2463175	0	+	3	2	125	128	3.0
CP008925.1	h6.sal.bam	other	2463176	2463176	0	+	2	1	125	127	2.0
CP008925.1	h6.sal.bam	other	2463177	2463177	0	+	0	0	123	126	0.0
CP008925.1	h6.sal.bam	other	2463178	2463178	0	+	2	5	125	126	2.0
CP008925.1	h6.sal.bam	other	2463179	2463179	0	+	1	1	126	123	1.0
CP008925.1	h6.sal.bam	other	2463180	2463180	0	+	1	5	125	125	1.0
CP008925.1	h6.sal.bam	other	2463181	2463181	0	+	1	2	123	121	1.0
CP008925.1	h6.sal.bam	other	2463182	2463182	0	+	1	1	123	122	1.0
CP008925.1	h6.sal.bam	other	2463183	2463183	0	+	3	6	126	122	3.0
CP008925.1	h6.sal.bam	other	2463184	2463184	0	+	1	0	126	116	1.0
CP008925.1	h6.sal.bam	other	2463185	2463185	0	+	3	3	128	118	3.0
CP008925.1	h6.sal.bam	other	2463186	2463186	0	+	2	2	130	117	2.0
CP008925.1	h6.sal.bam	other	2463187	2463187	0	+	1	2	129	117	1.0
CP008925.1	h6.sal.bam	other	2463188	2463188	0	+	2	3	131	121	2.0
CP008925.1	h6.sal.bam	other	2463189	2463189	0	+	1	0	125	120	1.0
CP008925.1	h6.sal.bam	other	2463190	2463190	0	+	1	3	125	126	1.0
CP008925.1	h6.sal.bam	other	2463191	2463191	0	+	0	3	125	124	0.0
CP008925.1	h6.sal.bam	other	2463192	2463192	0	+	2	2	122	121	2.0
CP008925.1	h6.sal.bam	GAAC	2463193	2463193	2463201	+	1	2	120	120	1.0
CP008925.1	h6.sal.bam	other	2463194	2463194	0	+	4	2	123	121	4.0
CP008925.1	h6.sal.bam	GAAC	2463195	2463195	2463201	+	7	2	125	122	7.0
CP008925.1	h6.sal.bam	other	2463196	2463196	0	+	3	0	126	123	3.0
CP008925.1	h6.sal.bam	other	2463197	2463197	0	+	0	4	126	123	0.0
CP008925.1	h6.sal.bam	other	2463198	2463198	0	+	2	5	126	121	2.0
CP008925.1	h6.sal.bam	other	2463199	2463199	0	+	0	2	124	116	0.0
CP008925.1	h6.sal.bam	other	2463200	2463200	0	+	1	2	125	115	1.0
CP008925.1	h6.sal.bam	other	2463201	2463201	0	+	3	0	127	113	3.0
CP008925.1	h6.sal.bam	other	2463202	2463202	0	+	2	1	121	118	2.0
CP008925.1	h6.sal.bam	other	2463203	2463203	0	+	1	0	122	118	1.0
CP008925.1	h6.sal.bam	other	2463204	2463204	0	+	3	1	125	118	3.0
CP008925.1	h6.sal.bam	other	2463205	2463205	0	+	1	1	125	117	1.0
CP008925.1	h6.sal.bam	other	2463206	2463206	0	+	2	1	127	121	2.0
CP008925.1	h6.sal.bam	other	2463207	2463207	0	+	1	0	122	125	1.0
CP008925.1	h6.sal.bam	other	2463208	2463208	0	+	0	1	122	125	0.0
CP008925.1	h6.sal.bam	other	2463209	2463209	0	+	0	2	119	128	0.0
CP008925.1	h6.sal.bam	GAAC	2463210	2463210	2463201	+	1	1	116	132	1.0
CP008925.1	h6.sal.bam	other	2463211	2463211	0	+	1	0	114	133	1.0
CP008925.1	h6.sal.bam	GAAC	2463212	2463212	2463201	+	7	2	121	134	7.0
CP008925.1	h6.sal.bam	other	2463213	2463213	0	+	3	1	120	134	3.0
CP008925.1	h6.sal.bam	other	2463214	2463214	0	+	5	2	122	135	5.0
CP008925.1	h6.sal.bam	other	2463215	2463215	0	+	1	2	119	139	1.0
CP008925.1	h6.sal.bam	other	2463216	2463216	0	+	4	4	123	137	4.0
CP008925.1	h6.sal.bam	other	2463217	2463217	0	+	4	3	125	136	4.0
CP008925.1	h6.sal.bam	other	2463218	2463218	0	+	2	4	126	133	2.0
CP008925.1	h6.sal.bam	other	2463219	2463219	0	+	0	1	124	130	0.0
CP008925.1	h6.sal.bam	other	2463220	2463220	0	+	2	0	126	131	2.0
CP008925.1	h6.sal.bam	other	2463221	2463221	0	+	0	3	124	131	0.0
CP008925.1	h6.sal.bam	other	2463222	2463222	0	+	1	1	121	130	1.0
CP008925.1	h6.sal.bam	other	2463223	2463223	0	+	1	0	120	132	1.0
CP008925.1	h6.sal.bam	other	2463224	2463224	0	+	1	1	120	132	1.0
CP008925.1	h6.sal.bam	other	2463225	2463225	0	+	1	1	119	134	1.0
CP008925.1	h6.sal.bam	other	2463226	2463226	0	+	2	3	119	135	2.0
CP008925.1	h6.sal.bam	other	2463227	2463227	0	+	0	2	117	134	0.0
CP008925.1	h6.sal.bam	other	2463228	2463228	0	+	1	7	118	132	1.0
CP008925.1	h6.sal.bam	other	2463229	2463229	0	+	1	1	119	126	1.0
CP008925.1	h6.sal.bam	other	2463230	2463230	0	+	1	1	119	127	1.0
CP008925.1	h6.sal.bam	other	2463231	2463231	0	+	1	1	119	130	1.0
CP008925.1	h6.sal.bam	other	2463232	2463232	0	+	1	2	119	131	1.0
CP008925.1	h6.sal.bam	other	2463233	2463233	0	+	4	1	123	130	4.0
CP008925.1	h6.sal.bam	other	2463234	2463234	0	+	2	0	122	130	2.0
CP008925.1	h6.sal.bam	other	2463235	2463235	0	+	1	2	123	130	1.0
CP008925.1	h6.sal.bam	other	2463236	2463236	0	+	2	0	124	130	2.0
CP008925.1	h6.sal.bam	other	2463237	2463237	0	+	0	2	124	136	0.0
CP008925.1	h6.sal.bam	other	2463238	2463238	0	+	2	2	124	134	2.0
CP008925.1	h6.sal.bam	other	2463239	2463239	0	+	1	1	125	132	1.0
CP008925.1	h6.sal.bam	other	2463240	2463240	0	+	6	2	129	134	6.0
CP008925.1	h6.sal.bam	other	2463241	2463241	0	+	0	1	126	132	0.0
CP008925.1	h6.sal.bam	other	2463242	2463242	0	+	2	2	128	134	2.0
CP008925.1	h6.sal.bam	other	2463243	2463243	0	+	3	0	129	139	3.0
CP008925.1	h6.sal.bam	other	2463244	2463244	0	+	2	0	131	143	2.0
CP008925.1	h6.sal.bam	other	2463245	2463245	0	+	0	2	128	144	0.0
CP008925.1	h6.sal.bam	other	2463246	2463246	0	+	4	1	131	142	4.0
CP008925.1	h6.sal.bam	other	2463247	2463247	0	+	2	1	133	141	2.0
CP008925.1	h6.sal.bam	other	2463248	2463248	0	+	7	1	140	145	7.0
CP008925.1	h6.sal.bam	other	2463249	2463249	0	+	2	0	139	149	2.0
CP008925.1	h6.sal.bam	other	2463250	2463250	0	+	1	1	135	151	1.0
CP008925.1	h6.sal.bam	other	2463251	2463251	0	+	4	2	139	150	4.0
CP008925.1	h6.sal.bam	other	2463252	2463252	0	+	5	0	144	157	5.0
CP008925.1	h6.sal.bam	other	2463253	2463253	0	+	6	2	147	159	6.0
CP008925.1	h6.sal.bam	other	2463254	2463254	0	+	1	2	146	164	1.0
CP008925.1	h6.sal.bam	other	2463255	2463255	0	+	3	1	148	163	3.0
CP008925.1	h6.sal.bam	other	2463256	2463256	0	+	1	2	149	162	1.0
CP008925.1	h6.sal.bam	other	2463257	2463257	0	+	1	1	149	161	1.0
CP008925.1	h6.sal.bam	other	2463258	2463258	0	+	1	2	147	164	1.0
CP008925.1	h6.sal.bam	other	2463259	2463259	0	+	0	3	146	164	0.0
CP008925.1	h6.sal.bam	other	2463260	2463260	0	+	1	1	144	161	1.0
CP008925.1	h6.sal.bam	other	2463261	2463261	0	+	0	1	142	160	0.0
CP008925.1	h6.sal.bam	other	2463262	2463262	0	+	1	9	142	161	1.0
CP008925.1	h6.sal.bam	other	2463263	2463263	0	+	2	3	142	154	2.0
CP008925.1	h6.sal.bam	other	2463264	2463264	0	+	0	2	141	152	0.0
CP008925.1	h6.sal.bam	other	2463265	2463265	0	+	2	1	142	153	2.0
CP008925.1	h6.sal.bam	other	2463266	2463266	0	+	3	0	143	155	3.0
CP008925.1	h6.sal.bam	other	2463267	2463267	0	+	2	2	144	159	2.0
CP008925.1	h6.sal.bam	other	2463268	2463268	0	+	0	3	144	157	0.0
CP008925.1	h6.sal.bam	other	2463269	2463269	0	+	2	3	143	156	2.0
CP008925.1	h6.sal.bam	other	2463270	2463270	0	+	1	4	134	157	1.0
CP008925.1	h6.sal.bam	other	2463271	2463271	0	+	0	0	134	153	0.0
CP008925.1	h6.sal.bam	other	2463272	2463272	0	+	1	1	135	158	1.0
CP008925.1	h6.sal.bam	other	2463273	2463273	0	+	3	0	136	158	3.0
CP008925.1	h6.sal.bam	other	2463274	2463274	0	+	0	1	135	160	0.0
CP008925.1	h6.sal.bam	other	2463275	2463275	0	+	0	1	135	159	0.0
CP008925.1	h6.sal.bam	other	2463276	2463276	0	+	3	3	135	159	3.0
CP008925.1	h6.sal.bam	other	2463277	2463277	0	+	1	1	134	156	1.0
CP008925.1	h6.sal.bam	other	2463278	2463278	0	+	4	2	137	155	4.0
CP008925.1	h6.sal.bam	other	2463279	2463279	0	+	3	3	137	153	3.0
CP008925.1	h6.sal.bam	other	2463280	2463280	0	+	5	4	141	151	5.0
CP008925.1	h6.sal.bam	other	2463281	2463281	0	+	0	1	139	151	0.0
CP008925.1	h6.sal.bam	other	2463282	2463282	0	+	3	0	141	153	3.0
CP008925.1	h6.sal.bam	other	2463283	2463283	0	+	1	4	142	153	1.0
CP008925.1	h6.sal.bam	other	2463284	2463284	0	+	1	6	143	153	1.0
CP008925.1	h6.sal.bam	other	2463285	2463285	0	+	5	2	147	149	5.0
CP008925.1	h6.sal.bam	other	2463286	2463286	0	+	1	1	147	147	1.0
CP008925.1	h6.sal.bam	other	2463287	2463287	0	+	1	2	141	147	1.0
CP008925.1	h6.sal.bam	other	2463288	2463288	0	+	1	2	132	146	1.0
CP008925.1	h6.sal.bam	other	2463289	2463289	0	+	1	7	133	145	1.0
CP008925.1	h6.sal.bam	other	2463290	2463290	0	+	2	2	135	140	2.0
CP008925.1	h6.sal.bam	other	2463291	2463291	0	+	4	0	135	139	4.0
CP008925.1	h6.sal.bam	other	2463292	2463292	0	+	0	0	130	139	0.0
CP008925.1	h6.sal.bam	other	2463293	2463293	0	+	2	1	129	140	2.0
CP008925.1	h6.sal.bam	other	2463294	2463294	0	+	3	2	132	141	3.0
CP008925.1	h6.sal.bam	other	2463295	2463295	0	+	2	0	134	139	2.0
CP008925.1	h6.sal.bam	other	2463296	2463296	0	+	0	3	133	139	0.0
CP008925.1	h6.sal.bam	other	2463297	2463297	0	+	5	2	135	139	5.0
CP008925.1	h6.sal.bam	other	2463298	2463298	0	+	1	0	136	138	1.0
CP008925.1	h6.sal.bam	other	2463299	2463299	0	+	3	3	139	139	3.0
CP008925.1	h6.sal.bam	other	2463300	2463300	0	+	1	2	139	136	1.0
CP008925.1	h6.sal.bam	other	2463301	2463301	0	+	4	2	142	137	4.0
CP008925.1	h6.sal.bam	other	2463302	2463302	0	+	1	0	143	135	1.0
CP008925.1	h6.sal.bam	other	2463303	2463303	0	+	1	1	143	135	1.0
CP008925.1	h6.sal.bam	other	2463304	2463304	0	+	1	2	143	137	1.0
CP008925.1	h6.sal.bam	other	2463305	2463305	0	+	4	4	146	136	4.0
CP008925.1	h6.sal.bam	other	2463306	2463306	0	+	1	2	146	138	1.0
CP008925.1	h6.sal.bam	other	2463307	2463307	0	+	3	2	144	138	3.0
CP008925.1	h6.sal.bam	other	2463308	2463308	0	+	0	0	144	136	0.0
CP008925.1	h6.sal.bam	other	2463309	2463309	0	+	2	1	145	141	2.0
CP008925.1	h6.sal.bam	other	2463310	2463310	0	+	1	3	142	140	1.0
CP008925.1	h6.sal.bam	other	2463311	2463311	0	+	1	3	143	140	1.0
CP008925.1	h6.sal.bam	other	2463312	2463312	0	+	5	0	148	138	5.0
CP008925.1	h6.sal.bam	other	2463313	2463313	0	+	3	0	148	139	3.0
CP008925.1	h6.sal.bam	other	2463314	2463314	0	+	0	3	148	139	0.0
CP008925.1	h6.sal.bam	other	2463315	2463315	0	+	1	3	144	138	1.0
CP008925.1	h6.sal.bam	other	2463316	2463316	0	+	4	3	146	138	4.0
CP008925.1	h6.sal.bam	other	2463317	2463317	0	+	0	4	146	136	0.0
CP008925.1	h6.sal.bam	other	2463318	2463318	0	+	3	4	146	133	3.0
CP008925.1	h6.sal.bam	other	2463319	2463319	0	+	2	1	146	129	2.0
CP008925.1	h6.sal.bam	other	2463320	2463320	0	+	1	0	147	131	1.0
CP008925.1	h6.sal.bam	other	2463321	2463321	0	+	1	0	142	132	1.0
CP008925.1	h6.sal.bam	other	2463322	2463322	0	+	1	5	143	132	1.0
CP008925.1	h6.sal.bam	other	2463323	2463323	0	+	1	5	137	128	1.0
CP008925.1	h6.sal.bam	other	2463324	2463324	0	+	0	2	135	127	0.0
CP008925.1	h6.sal.bam	other	2463325	2463325	0	+	1	1	131	125	1.0
CP008925.1	h6.sal.bam	other	2463326	2463326	0	+	0	8	131	125	0.0
CP008925.1	h6.sal.bam	other	2463327	2463327	0	+	1	3	127	117	1.0
CP008925.1	h6.sal.bam	other	2463328	2463328	0	+	3	7	124	115	3.0
CP008925.1	h6.sal.bam	other	2463329	2463329	0	+	3	0	126	111	3.0
CP008925.1	h6.sal.bam	other	2463330	2463330	0	+	1	2	124	111	1.0
CP008925.1	h6.sal.bam	other	2463331	2463331	0	+	2	1	125	109	2.0
CP008925.1	h6.sal.bam	other	2463332	2463332	0	+	3	3	125	111	3.0
CP008925.1	h6.sal.bam	other	2463333	2463333	0	+	2	2	127	108	2.0
CP008925.1	h6.sal.bam	other	2463334	2463334	0	+	3	0	130	106	3.0
CP008925.1	h6.sal.bam	other	2463335	2463335	0	+	0	1	129	106	0.0
CP008925.1	h6.sal.bam	other	2463336	2463336	0	+	2	0	130	106	2.0
CP008925.1	h6.sal.bam	other	2463337	2463337	0	+	2	2	132	106	2.0
CP008925.1	h6.sal.bam	other	2463338	2463338	0	+	0	1	130	105	0.0
CP008925.1	h6.sal.bam	other	2463339	2463339	0	+	1	3	131	108	1.0
CP008925.1	h6.sal.bam	other	2463340	2463340	0	+	1	3	130	107	1.0
CP008925.1	h6.sal.bam	other	2463341	2463341	0	+	1	4	128	106	1.0
CP008925.1	h6.sal.bam	other	2463342	2463342	0	+	4	1	130	102	4.0
CP008925.1	h6.sal.bam	other	2463343	2463343	0	+	1	1	131	101	1.0
CP008925.1	h6.sal.bam	other	2463344	2463344	0	+	4	4	133	100	4.0
CP008925.1	h6.sal.bam	other	2463345	2463345	0	+	0	4	132	102	0.0
CP008925.1	h6.sal.bam	other	2463346	2463346	0	+	1	1	133	99	1.0
CP008925.1	h6.sal.bam	other	2463347	2463347	0	+	3	2	135	99	3.0
CP008925.1	h6.sal.bam	other	2463348	2463348	0	+	0	1	132	100	0.0
CP008925.1	h6.sal.bam	other	2463349	2463349	0	+	5	0	137	100	5.0
CP008925.1	h6.sal.bam	other	2463350	2463350	0	+	3	1	140	101	3.0
CP008925.1	h6.sal.bam	other	2463351	2463351	0	+	1	0	133	105	1.0
CP008925.1	h6.sal.bam	other	2463352	2463352	0	+	0	1	133	107	0.0
CP008925.1	h6.sal.bam	other	2463353	2463353	0	+	2	0	135	107	2.0
CP008925.1	h6.sal.bam	other	2463354	2463354	0	+	3	4	134	110	3.0
CP008925.1	h6.sal.bam	other	2463355	2463355	0	+	0	1	130	106	0.0
CP008925.1	h6.sal.bam	other	2463356	2463356	0	+	0	2	130	109	0.0
CP008925.1	h6.sal.bam	other	2463357	2463357	0	+	0	2	127	108	0.0
CP008925.1	h6.sal.bam	other	2463358	2463358	0	+	2	2	128	109	2.0
CP008925.1	h6.sal.bam	other	2463359	2463359	0	+	2	2	129	108	2.0
CP008925.1	h6.sal.bam	other	2463360	2463360	0	+	3	0	127	106	3.0
CP008925.1	h6.sal.bam	other	2463361	2463361	0	+	1	1	126	107	1.0
CP008925.1	h6.sal.bam	other	2463362	2463362	0	+	2	1	128	108	2.0
CP008925.1	h6.sal.bam	other	2463363	2463363	0	+	1	1	128	107	1.0
CP008925.1	h6.sal.bam	other	2463364	2463364	0	+	2	2	129	110	2.0
CP008925.1	h6.sal.bam	other	2463365	2463365	0	+	3	1	128	108	3.0
CP008925.1	h6.sal.bam	other	2463366	2463366	0	+	0	0	126	107	0.0
CP008925.1	h6.sal.bam	other	2463367	2463367	0	+	2	1	128	112	2.0
CP008925.1	h6.sal.bam	other	2463368	2463368	0	+	1	2	127	113	1.0
CP008925.1	h6.sal.bam	other	2463369	2463369	0	+	3	0	124	112	3.0
CP008925.1	h6.sal.bam	other	2463370	2463370	0	+	1	2	125	112	1.0
CP008925.1	h6.sal.bam	other	2463371	2463371	0	+	2	1	127	110	2.0
CP008925.1	h6.sal.bam	other	2463372	2463372	0	+	1	1	124	110	1.0
CP008925.1	h6.sal.bam	other	2463373	2463373	0	+	0	1	120	109	0.0
CP008925.1	h6.sal.bam	other	2463374	2463374	0	+	1	0	121	112	1.0
CP008925.1	h6.sal.bam	other	2463375	2463375	0	+	1	3	121	116	1.0
CP008925.1	h6.sal.bam	other	2463376	2463376	0	+	0	3	116	117	0.0
CP008925.1	h6.sal.bam	other	2463377	2463377	0	+	5	0	119	117	3.3333333333333335
CP008925.1	h6.sal.bam	other	2463378	2463378	0	+	0	1	119	117	0.0
CP008925.1	h6.sal.bam	other	2463379	2463379	0	+	2	6	119	119	1.3333333333333333
CP008925.1	h6.sal.bam	other	2463380	2463380	0	+	2	1	118	114	1.0
CP008925.1	h6.sal.bam	other	2463381	2463381	0	+	2	1	119	115	1.0
CP008925.1	h6.sal.bam	other	2463382	2463382	0	+	1	3	116	115	0.6666666666666666
CP008925.1	h6.sal.bam	other	2463383	2463383	0	+	2	2	118	113	1.3333333333333333
CP008925.1	h6.sal.bam	other	2463384	2463384	0	+	3	0	121	114	2.0
CP008925.1	h6.sal.bam	other	2463385	2463385	0	+	0	3	119	114	0.0
CP008925.1	h6.sal.bam	other	2463386	2463386	0	+	0	1	110	113	0.0
CP008925.1	h6.sal.bam	other	2463387	2463387	0	+	1	2	111	113	1.0
CP008925.1	h6.sal.bam	other	2463388	2463388	0	+	0	1	111	113	0.0
CP008925.1	h6.sal.bam	other	2463389	2463389	0	+	0	1	110	115	0.0
CP008925.1	h6.sal.bam	other	2463390	2463390	0	+	0	3	107	116	0.0
CP008925.1	h6.sal.bam	other	2463391	2463391	0	+	3	1	110	115	1.5
CP008925.1	h6.sal.bam	other	2463392	2463392	0	+	1	1	111	114	0.5
CP008925.1	h6.sal.bam	other	2463393	2463393	0	+	3	0	110	119	1.5
CP008925.1	h6.sal.bam	other	2463394	2463394	0	+	4	2	114	120	2.0
CP008925.1	h6.sal.bam	other	2463395	2463395	0	+	2	2	115	121	1.0
CP008925.1	h6.sal.bam	other	2463396	2463396	0	+	6	1	118	120	3.0
CP008925.1	h6.sal.bam	other	2463397	2463397	0	+	2	3	120	119	1.0
CP008925.1	h6.sal.bam	other	2463398	2463398	0	+	2	0	122	117	1.0
CP008925.1	h6.sal.bam	other	2463399	2463399	0	+	0	0	119	122	0.0
CP008925.1	h6.sal.bam	other	2463400	2463400	0	+	2	1	121	123	1.0
CP008925.1	h6.sal.bam	other	2463401	2463401	0	+	1	0	122	125	0.5
CP008925.1	h6.sal.bam	other	2463402	2463402	0	+	3	1	124	127	1.5
CP008925.1	h6.sal.bam	other	2463403	2463403	0	+	2	3	118	127	1.0
CP008925.1	h6.sal.bam	other	2463404	2463404	0	+	1	0	119	126	0.5
CP008925.1	h6.sal.bam	other	2463405	2463405	0	+	2	0	121	128	1.0
CP008925.1	h6.sal.bam	other	2463406	2463406	0	+	3	3	121	128	1.5
CP008925.1	h6.sal.bam	other	2463407	2463407	0	+	0	0	119	129	0.0
CP008925.1	h6.sal.bam	other	2463408	2463408	0	+	1	0	120	129	0.5
CP008925.1	h6.sal.bam	other	2463409	2463409	0	+	2	0	118	129	1.0
CP008925.1	h6.sal.bam	other	2463410	2463410	0	+	1	1	119	133	0.5
CP008925.1	h6.sal.bam	other	2463411	2463411	0	+	2	1	119	133	1.0
CP008925.1	h6.sal.bam	other	2463412	2463412	0	+	0	4	117	134	0.0
CP008925.1	h6.sal.bam	other	2463413	2463413	0	+	2	2	118	131	1.0
CP008925.1	h6.sal.bam	other	2463414	2463414	0	+	1	1	119	131	0.5
CP008925.1	h6.sal.bam	other	2463415	2463415	0	+	2	1	120	133	1.0
CP008925.1	h6.sal.bam	other	2463416	2463416	0	+	1	0	117	139	0.5
CP008925.1	h6.sal.bam	other	2463417	2463417	0	+	1	0	117	141	0.5
CP008925.1	h6.sal.bam	other	2463418	2463418	0	+	2	3	114	142	1.0
CP008925.1	h6.sal.bam	other	2463419	2463419	0	+	0	4	114	139	0.0
CP008925.1	h6.sal.bam	other	2463420	2463420	0	+	1	0	114	135	0.5
CP008925.1	h6.sal.bam	other	2463421	2463421	0	+	0	1	113	142	0.0
CP008925.1	h6.sal.bam	other	2463422	2463422	0	+	0	3	109	141	0.0
CP008925.1	h6.sal.bam	other	2463423	2463423	0	+	0	1	108	138	0.0
CP008925.1	h6.sal.bam	other	2463424	2463424	0	+	1	1	107	144	0.5
CP008925.1	h6.sal.bam	other	2463425	2463425	0	+	3	5	107	144	1.5
CP008925.1	h6.sal.bam	other	2463426	2463426	0	+	3	2	110	139	1.5
CP008925.1	h6.sal.bam	other	2463427	2463427	0	+	3	1	113	137	1.5
CP008925.1	h6.sal.bam	other	2463428	2463428	0	+	2	4	113	143	1.0
CP008925.1	h6.sal.bam	other	2463429	2463429	0	+	2	1	112	143	1.0
CP008925.1	h6.sal.bam	other	2463430	2463430	0	+	2	4	114	142	1.0
CP008925.1	h6.sal.bam	other	2463431	2463431	0	+	2	1	116	138	1.0
CP008925.1	h6.sal.bam	other	2463432	2463432	0	+	1	4	117	139	0.5
CP008925.1	h6.sal.bam	other	2463433	2463433	0	+	5	0	120	136	2.5
CP008925.1	h6.sal.bam	other	2463434	2463434	0	+	2	3	120	142	1.3333333333333333
CP008925.1	h6.sal.bam	other	2463435	2463435	0	+	2	2	118	142	1.3333333333333333
CP008925.1	h6.sal.bam	other	2463436	2463436	0	+	1	0	115	143	0.6666666666666666
CP008925.1	h6.sal.bam	other	2463437	2463437	0	+	1	3	116	145	0.6666666666666666
CP008925.1	h6.sal.bam	other	2463438	2463438	0	+	0	4	116	143	0.0
CP008925.1	h6.sal.bam	other	2463439	2463439	0	+	3	0	116	140	1.5
CP008925.1	h6.sal.bam	other	2463440	2463440	0	+	2	0	117	143	1.0
CP008925.1	h6.sal.bam	other	2463441	2463441	0	+	2	0	117	145	1.0
CP008925.1	h6.sal.bam	other	2463442	2463442	0	+	4	2	121	149	2.0
CP008925.1	h6.sal.bam	other	2463443	2463443	0	+	3	1	121	150	1.5
CP008925.1	h6.sal.bam	other	2463444	2463444	0	+	2	0	122	149	1.0
CP008925.1	h6.sal.bam	other	2463445	2463445	0	+	3	1	123	149	1.5
CP008925.1	h6.sal.bam	other	2463446	2463446	0	+	2	0	124	154	1.0
CP008925.1	h6.sal.bam	other	2463447	2463447	0	+	1	0	124	154	0.5
CP008925.1	h6.sal.bam	other	2463448	2463448	0	+	3	4	127	154	1.5
CP008925.1	h6.sal.bam	other	2463449	2463449	0	+	0	4	126	153	0.0
CP008925.1	h6.sal.bam	other	2463450	2463450	0	+	1	4	126	155	0.6666666666666666
CP008925.1	h6.sal.bam	other	2463451	2463451	0	+	5	2	129	153	3.3333333333333335
CP008925.1	h6.sal.bam	other	2463452	2463452	0	+	2	3	128	152	2.0
CP008925.1	h6.sal.bam	other	2463453	2463453	0	+	2	0	128	150	2.0
CP008925.1	h6.sal.bam	other	2463454	2463454	0	+	3	1	122	152	2.0
CP008925.1	h6.sal.bam	other	2463455	2463455	0	+	1	2	123	155	1.0
CP008925.1	h6.sal.bam	other	2463456	2463456	0	+	2	1	125	157	2.0
CP008925.1	h6.sal.bam	other	2463457	2463457	0	+	2	1	127	156	2.0
CP008925.1	h6.sal.bam	other	2463458	2463458	0	+	1	3	128	159	1.0
CP008925.1	h6.sal.bam	other	2463459	2463459	0	+	3	1	131	158	3.0
CP008925.1	h6.sal.bam	other	2463460	2463460	0	+	0	1	130	158	0.0
CP008925.1	h6.sal.bam	other	2463461	2463461	0	+	0	1	130	158	0.0
CP008925.1	h6.sal.bam	other	2463462	2463462	0	+	2	2	132	159	1.3333333333333333
CP008925.1	h6.sal.bam	other	2463463	2463463	0	+	1	2	133	160	0.6666666666666666
CP008925.1	h6.sal.bam	other	2463464	2463464	0	+	0	2	130	160	0.0
CP008925.1	h6.sal.bam	other	2463465	2463465	0	+	0	2	130	161	0.0
CP008925.1	h6.sal.bam	other	2463466	2463466	0	+	0	2	130	161	0.0
CP008925.1	h6.sal.bam	other	2463467	2463467	0	+	1	4	130	161	0.5
CP008925.1	h6.sal.bam	other	2463468	2463468	0	+	1	1	128	157	0.5
CP008925.1	h6.sal.bam	other	2463469	2463469	0	+	1	3	125	159	0.5
CP008925.1	h6.sal.bam	other	2463470	2463470	0	+	2	2	125	159	1.0
CP008925.1	h6.sal.bam	other	2463471	2463471	0	+	1	1	120	157	0.5
CP008925.1	h6.sal.bam	other	2463472	2463472	0	+	0	4	117	156	0.0
CP008925.1	h6.sal.bam	other	2463473	2463473	0	+	2	1	118	157	1.0
CP008925.1	h6.sal.bam	other	2463474	2463474	0	+	0	2	118	158	0.0
CP008925.1	h6.sal.bam	other	2463475	2463475	0	+	2	3	118	158	1.0
CP008925.1	h6.sal.bam	other	2463476	2463476	0	+	2	2	118	158	1.0
CP008925.1	h6.sal.bam	other	2463477	2463477	0	+	1	1	115	156	0.5
CP008925.1	h6.sal.bam	other	2463478	2463478	0	+	3	2	118	155	1.5
CP008925.1	h6.sal.bam	other	2463479	2463479	0	+	0	2	117	153	0.0
CP008925.1	h6.sal.bam	other	2463480	2463480	0	+	1	0	114	153	0.5
CP008925.1	h6.sal.bam	other	2463481	2463481	0	+	1	3	113	155	0.6666666666666666
CP008925.1	h6.sal.bam	other	2463482	2463482	0	+	3	2	116	152	1.5
CP008925.1	h6.sal.bam	other	2463483	2463483	0	+	1	2	114	151	0.6666666666666666
CP008925.1	h6.sal.bam	other	2463484	2463484	0	+	1	1	115	149	1.0
CP008925.1	h6.sal.bam	other	2463485	2463485	0	+	1	1	115	150	1.0
CP008925.1	h6.sal.bam	other	2463486	2463486	0	+	1	4	114	153	1.0
CP008925.1	h6.sal.bam	other	2463487	2463487	0	+	0	1	111	150	0.0
CP008925.1	h6.sal.bam	other	2463488	2463488	0	+	3	2	114	150	3.0
CP008925.1	h6.sal.bam	other	2463489	2463489	0	+	3	1	117	150	3.0
CP008925.1	h6.sal.bam	other	2463490	2463490	0	+	4	7	117	149	4.0
CP008925.1	h6.sal.bam	other	2463491	2463491	0	+	5	2	122	143	5.0
CP008925.1	h6.sal.bam	other	2463492	2463492	0	+	3	1	125	141	3.0
CP008925.1	h6.sal.bam	other	2463493	2463493	0	+	1	5	124	141	1.0
CP008925.1	h6.sal.bam	other	2463494	2463494	0	+	4	2	128	142	4.0
CP008925.1	h6.sal.bam	other	2463495	2463495	0	+	1	1	128	140	1.0
CP008925.1	h6.sal.bam	other	2463496	2463496	0	+	5	2	133	139	5.0
CP008925.1	h6.sal.bam	other	2463497	2463497	0	+	6	4	139	142	6.0
CP008925.1	h6.sal.bam	other	2463498	2463498	0	+	1	1	139	139	1.0
CP008925.1	h6.sal.bam	other	2463499	2463499	0	+	0	0	136	138	0.0
CP008925.1	h6.sal.bam	other	2463500	2463500	0	+	0	2	136	138	0.0
CP008925.1	h6.sal.bam	other	2463501	2463501	0	+	1	4	132	141	1.0
CP008925.1	h6.sal.bam	other	2463502	2463502	0	+	1	3	131	140	1.0
CP008925.1	h6.sal.bam	other	2463503	2463503	0	+	2	1	131	140	2.0
CP008925.1	h6.sal.bam	other	2463504	2463504	0	+	4	1	133	140	4.0
CP008925.1	h6.sal.bam	other	2463505	2463505	0	+	1	0	132	141	1.0
CP008925.1	h6.sal.bam	other	2463506	2463506	0	+	1	0	133	141	1.0
CP008925.1	h6.sal.bam	other	2463507	2463507	0	+	2	1	133	143	2.0
CP008925.1	h6.sal.bam	GAAC	2463508	2463508	2463516	+	0	6	123	143	0.0
CP008925.1	h6.sal.bam	other	2463509	2463509	0	+	1	3	124	140	1.0
CP008925.1	h6.sal.bam	GAAC	2463510	2463510	2463516	+	5	3	129	137	5.0
CP008925.1	h6.sal.bam	other	2463511	2463511	0	+	4	2	133	134	4.0
CP008925.1	h6.sal.bam	other	2463512	2463512	0	+	2	1	135	134	2.0
CP008925.1	h6.sal.bam	other	2463513	2463513	0	+	2	3	137	134	2.0
CP008925.1	h6.sal.bam	other	2463514	2463514	0	+	0	3	134	131	0.0
CP008925.1	h6.sal.bam	other	2463515	2463515	0	+	4	2	136	133	4.0
CP008925.1	h6.sal.bam	other	2463516	2463516	0	+	2	2	136	131	2.0
CP008925.1	h6.sal.bam	other	2463517	2463517	0	+	1	3	130	131	1.0
CP008925.1	h6.sal.bam	other	2463518	2463518	0	+	6	5	134	129	6.0
CP008925.1	h6.sal.bam	GAAC	2463519	2463519	2463527	+	2	1	136	124	2.0
CP008925.1	h6.sal.bam	other	2463520	2463520	0	+	3	0	136	123	3.0
CP008925.1	h6.sal.bam	GAAC	2463521	2463521	2463527	+	4	1	138	123	4.0
CP008925.1	h6.sal.bam	other	2463522	2463522	0	+	5	0	142	122	5.0
CP008925.1	h6.sal.bam	other	2463523	2463523	0	+	2	2	141	125	2.0
CP008925.1	h6.sal.bam	other	2463524	2463524	0	+	1	6	142	123	1.0
CP008925.1	h6.sal.bam	GAAC	2463525	2463525	2463516	+	4	3	144	117	4.0
CP008925.1	h6.sal.bam	other	2463526	2463526	0	+	1	1	141	114	1.0
CP008925.1	h6.sal.bam	GAAC	2463527	2463527	2463516	+	1	1	140	120	1.0
CP008925.1	h6.sal.bam	other	2463528	2463528	0	+	1	2	136	122	1.0
CP008925.1	h6.sal.bam	other	2463529	2463529	0	+	0	3	135	121	0.0
CP008925.1	h6.sal.bam	other	2463530	2463530	0	+	1	4	136	120	1.0
CP008925.1	h6.sal.bam	other	2463531	2463531	0	+	1	2	133	118	1.0
CP008925.1	h6.sal.bam	other	2463532	2463532	0	+	2	2	128	116	2.0
CP008925.1	h6.sal.bam	other	2463533	2463533	0	+	1	2	129	114	1.0
CP008925.1	h6.sal.bam	other	2463534	2463534	0	+	1	3	130	112	0.6666666666666666
CP008925.1	h6.sal.bam	other	2463535	2463535	0	+	0	1	130	109	0.0
CP008925.1	h6.sal.bam	GAAC	2463536	2463536	2463527	+	1	0	131	108	0.6666666666666666
CP008925.1	h6.sal.bam	other	2463537	2463537	0	+	1	3	132	108	0.6666666666666666
CP008925.1	h6.sal.bam	GAAC	2463538	2463538	2463527	+	3	3	135	115	2.0
CP008925.1	h6.sal.bam	other	2463539	2463539	0	+	0	3	135	112	0.0
CP008925.1	h6.sal.bam	other	2463540	2463540	0	+	2	2	137	109	2.0
CP008925.1	h6.sal.bam	other	2463541	2463541	0	+	2	2	139	107	2.0
CP008925.1	h6.sal.bam	other	2463542	2463542	0	+	4	3	142	114	4.0
CP008925.1	h6.sal.bam	other	2463543	2463543	0	+	2	2	142	114	2.0
CP008925.1	h6.sal.bam	other	2463544	2463544	0	+	1	2	143	114	1.0
CP008925.1	h6.sal.bam	other	2463545	2463545	0	+	2	1	143	112	2.0
CP008925.1	h6.sal.bam	other	2463546	2463546	0	+	0	3	142	111	0.0
CP008925.1	h6.sal.bam	other	2463547	2463547	0	+	2	0	142	111	2.0
CP008925.1	h6.sal.bam	other	2463548	2463548	0	+	1	1	143	115	1.0
CP008925.1	h6.sal.bam	other	2463549	2463549	0	+	3	2	145	116	3.0
CP008925.1	h6.sal.bam	other	2463550	2463550	0	+	1	3	143	116	1.0
CP008925.1	h6.sal.bam	other	2463551	2463551	0	+	2	1	144	116	2.0
CP008925.1	h6.sal.bam	other	2463552	2463552	0	+	1	0	143	115	1.0
CP008925.1	h6.sal.bam	other	2463553	2463553	0	+	2	1	143	117	2.0
CP008925.1	h6.sal.bam	other	2463554	2463554	0	+	1	1	144	116	1.0
CP008925.1	h6.sal.bam	other	2463555	2463555	0	+	0	1	143	115	0.0
CP008925.1	h6.sal.bam	other	2463556	2463556	0	+	3	0	142	120	3.0
CP008925.1	h6.sal.bam	other	2463557	2463557	0	+	1	2	143	121	1.0
CP008925.1	h6.sal.bam	other	2463558	2463558	0	+	2	1	144	124	2.0
CP008925.1	h6.sal.bam	other	2463559	2463559	0	+	1	1	145	124	1.0
CP008925.1	h6.sal.bam	other	2463560	2463560	0	+	1	3	145	123	1.0
CP008925.1	h6.sal.bam	other	2463561	2463561	0	+	5	1	149	122	5.0
CP008925.1	h6.sal.bam	other	2463562	2463562	0	+	0	1	149	121	0.0
CP008925.1	h6.sal.bam	other	2463563	2463563	0	+	1	2	147	120	1.0
CP008925.1	h6.sal.bam	other	2463564	2463564	0	+	0	0	144	120	0.0
CP008925.1	h6.sal.bam	other	2463565	2463565	0	+	0	1	140	121	0.0
CP008925.1	h6.sal.bam	other	2463566	2463566	0	+	0	2	134	120	0.0
CP008925.1	h6.sal.bam	other	2463567	2463567	0	+	4	4	135	120	4.0
CP008925.1	h6.sal.bam	other	2463568	2463568	0	+	0	1	134	117	0.0
CP008925.1	h6.sal.bam	other	2463569	2463569	0	+	2	1	129	119	2.0
CP008925.1	h6.sal.bam	other	2463570	2463570	0	+	1	0	129	121	1.0
CP008925.1	h6.sal.bam	other	2463571	2463571	0	+	3	4	125	123	3.0
CP008925.1	h6.sal.bam	other	2463572	2463572	0	+	3	1	126	122	3.0
CP008925.1	h6.sal.bam	other	2463573	2463573	0	+	0	0	125	122	0.0
CP008925.1	h6.sal.bam	other	2463574	2463574	0	+	1	5	126	126	1.0
CP008925.1	h6.sal.bam	other	2463575	2463575	0	+	4	0	129	122	4.0
CP008925.1	h6.sal.bam	other	2463576	2463576	0	+	2	3	131	122	2.0
CP008925.1	h6.sal.bam	other	2463577	2463577	0	+	2	4	127	119	2.0
CP008925.1	h6.sal.bam	other	2463578	2463578	0	+	6	2	133	116	6.0
CP008925.1	h6.sal.bam	other	2463579	2463579	0	+	3	1	135	116	3.0
CP008925.1	h6.sal.bam	other	2463580	2463580	0	+	1	2	135	115	1.0
CP008925.1	h6.sal.bam	other	2463581	2463581	0	+	6	1	139	113	6.0
CP008925.1	h6.sal.bam	other	2463582	2463582	0	+	0	1	136	112	0.0
CP008925.1	h6.sal.bam	other	2463583	2463583	0	+	3	2	138	114	3.0
CP008925.1	h6.sal.bam	other	2463584	2463584	0	+	3	0	141	112	3.0
CP008925.1	h6.sal.bam	other	2463585	2463585	0	+	0	1	136	112	0.0
CP008925.1	h6.sal.bam	other	2463586	2463586	0	+	0	1	133	118	0.0
CP008925.1	h6.sal.bam	other	2463587	2463587	0	+	1	3	130	118	1.0
CP008925.1	h6.sal.bam	other	2463588	2463588	0	+	2	2	130	117	2.0
CP008925.1	h6.sal.bam	other	2463589	2463589	0	+	1	0	131	117	1.0
CP008925.1	h6.sal.bam	other	2463590	2463590	0	+	2	1	130	117	2.0
CP008925.1	h6.sal.bam	other	2463591	2463591	0	+	2	1	129	119	2.0
CP008925.1	h6.sal.bam	other	2463592	2463592	0	+	3	1	122	121	3.0
CP008925.1	h6.sal.bam	other	2463593	2463593	0	+	1	0	122	122	1.0
CP008925.1	h6.sal.bam	other	2463594	2463594	0	+	0	0	122	123	0.0
CP008925.1	h6.sal.bam	other	2463595	2463595	0	+	1	1	123	123	0.6666666666666666
CP008925.1	h6.sal.bam	other	2463596	2463596	0	+	3	2	122	123	1.5
CP008925.1	h6.sal.bam	other	2463597	2463597	0	+	3	3	122	123	1.5
CP008925.1	h6.sal.bam	other	2463598	2463598	0	+	0	0	120	121	0.0
CP008925.1	h6.sal.bam	other	2463599	2463599	0	+	1	3	120	124	0.5
CP008925.1	h6.sal.bam	other	2463600	2463600	0	+	1	1	118	124	0.5
CP008925.1	h6.sal.bam	other	2463601	2463601	0	+	3	1	120	126	2.0
CP008925.1	h6.sal.bam	other	2463602	2463602	0	+	0	3	120	127	0.0
CP008925.1	h6.sal.bam	other	2463603	2463603	0	+	2	1	121	125	2.0
CP008925.1	h6.sal.bam	other	2463604	2463604	0	+	2	2	121	125	2.0
CP008925.1	h6.sal.bam	other	2463605	2463605	0	+	1	2	122	125	0.6666666666666666
CP008925.1	h6.sal.bam	other	2463606	2463606	0	+	1	0	123	123	1.0
CP008925.1	h6.sal.bam	other	2463607	2463607	0	+	1	1	120	123	1.0
CP008925.1	h6.sal.bam	other	2463608	2463608	0	+	0	0	120	124	0.0
CP008925.1	h6.sal.bam	other	2463609	2463609	0	+	5	3	124	124	3.3333333333333335
CP008925.1	h6.sal.bam	other	2463610	2463610	0	+	1	4	125	125	0.6666666666666666
CP008925.1	h6.sal.bam	other	2463611	2463611	0	+	0	2	125	121	0.0
CP008925.1	h6.sal.bam	other	2463612	2463612	0	+	7	1	130	119	4.666666666666667
CP008925.1	h6.sal.bam	other	2463613	2463613	0	+	1	3	129	118	0.6666666666666666
CP008925.1	h6.sal.bam	other	2463614	2463614	0	+	0	0	127	123	0.0
CP008925.1	h6.sal.bam	other	2463615	2463615	0	+	0	4	121	123	0.0
CP008925.1	h6.sal.bam	other	2463616	2463616	0	+	2	1	123	121	1.3333333333333333
CP008925.1	h6.sal.bam	other	2463617	2463617	0	+	2	3	125	121	2.0
CP008925.1	h6.sal.bam	other	2463618	2463618	0	+	2	2	125	122	1.3333333333333333
CP008925.1	h6.sal.bam	other	2463619	2463619	0	+	2	1	124	122	1.3333333333333333
CP008925.1	h6.sal.bam	other	2463620	2463620	0	+	2	1	126	125	1.0
CP008925.1	h6.sal.bam	other	2463621	2463621	0	+	2	1	126	124	1.0
CP008925.1	h6.sal.bam	other	2463622	2463622	0	+	1	4	127	123	0.5
CP008925.1	h6.sal.bam	other	2463623	2463623	0	+	0	2	126	124	0.0
CP008925.1	h6.sal.bam	other	2463624	2463624	0	+	0	3	123	123	0.0
CP008925.1	h6.sal.bam	other	2463625	2463625	0	+	5	2	127	121	3.3333333333333335
CP008925.1	h6.sal.bam	other	2463626	2463626	0	+	2	0	127	124	2.0
CP008925.1	h6.sal.bam	other	2463627	2463627	0	+	2	2	128	126	2.0
CP008925.1	h6.sal.bam	other	2463628	2463628	0	+	1	2	126	124	1.0
CP008925.1	h6.sal.bam	other	2463629	2463629	0	+	1	3	126	127	1.0
CP008925.1	h6.sal.bam	other	2463630	2463630	0	+	0	1	123	127	0.0
CP008925.1	h6.sal.bam	other	2463631	2463631	0	+	0	1	123	126	0.0
CP008925.1	h6.sal.bam	other	2463632	2463632	0	+	0	4	122	126	0.0
CP008925.1	h6.sal.bam	other	2463633	2463633	0	+	6	1	127	124	6.0
CP008925.1	h6.sal.bam	other	2463634	2463634	0	+	1	1	127	126	1.0
CP008925.1	h6.sal.bam	other	2463635	2463635	0	+	3	1	129	129	3.0
CP008925.1	h6.sal.bam	other	2463636	2463636	0	+	1	0	125	129	1.0
CP008925.1	h6.sal.bam	other	2463637	2463637	0	+	2	1	126	130	2.0
CP008925.1	h6.sal.bam	other	2463638	2463638	0	+	4	1	130	130	4.0
CP008925.1	h6.sal.bam	other	2463639	2463639	0	+	5	1	135	129	5.0
CP008925.1	h6.sal.bam	other	2463640	2463640	0	+	3	0	138	128	3.0
CP008925.1	h6.sal.bam	other	2463641	2463641	0	+	2	3	136	136	2.0
CP008925.1	h6.sal.bam	other	2463642	2463642	0	+	4	2	140	134	4.0
CP008925.1	h6.sal.bam	other	2463643	2463643	0	+	4	2	144	132	4.0
CP008925.1	h6.sal.bam	other	2463644	2463644	0	+	3	3	144	130	3.0
CP008925.1	h6.sal.bam	other	2463645	2463645	0	+	2	2	142	130	2.0
CP008925.1	h6.sal.bam	other	2463646	2463646	0	+	4	3	143	130	4.0
CP008925.1	h6.sal.bam	other	2463647	2463647	0	+	3	1	144	129	3.0
CP008925.1	h6.sal.bam	other	2463648	2463648	0	+	0	4	144	131	0.0
CP008925.1	h6.sal.bam	other	2463649	2463649	0	+	2	1	146	127	2.0
CP008925.1	h6.sal.bam	other	2463650	2463650	0	+	1	0	144	129	1.0
CP008925.1	h6.sal.bam	other	2463651	2463651	0	+	0	0	142	131	0.0
CP008925.1	h6.sal.bam	other	2463652	2463652	0	+	0	2	140	131	0.0
CP008925.1	h6.sal.bam	other	2463653	2463653	0	+	1	1	135	129	1.0
CP008925.1	h6.sal.bam	other	2463654	2463654	0	+	1	1	131	133	1.0
CP008925.1	h6.sal.bam	other	2463655	2463655	0	+	2	1	132	132	2.0
CP008925.1	h6.sal.bam	other	2463656	2463656	0	+	1	0	129	131	1.0
CP008925.1	h6.sal.bam	other	2463657	2463657	0	+	1	0	128	135	1.0
CP008925.1	h6.sal.bam	other	2463658	2463658	0	+	2	4	130	137	2.0
CP008925.1	h6.sal.bam	other	2463659	2463659	0	+	4	3	131	134	4.0
CP008925.1	h6.sal.bam	other	2463660	2463660	0	+	0	2	131	131	0.0
CP008925.1	h6.sal.bam	other	2463661	2463661	0	+	0	1	131	134	0.0
CP008925.1	h6.sal.bam	other	2463662	2463662	0	+	3	1	133	136	3.0
CP008925.1	h6.sal.bam	other	2463663	2463663	0	+	1	2	131	135	1.0
CP008925.1	h6.sal.bam	other	2463664	2463664	0	+	1	3	129	135	1.0
CP008925.1	h6.sal.bam	other	2463665	2463665	0	+	0	0	129	133	0.0
CP008925.1	h6.sal.bam	other	2463666	2463666	0	+	1	3	128	134	1.0
CP008925.1	h6.sal.bam	other	2463667	2463667	0	+	1	2	127	133	1.0
CP008925.1	h6.sal.bam	other	2463668	2463668	0	+	2	1	128	132	2.0
CP008925.1	h6.sal.bam	other	2463669	2463669	0	+	2	0	130	131	2.0
CP008925.1	h6.sal.bam	other	2463670	2463670	0	+	2	1	130	131	2.0
CP008925.1	h6.sal.bam	other	2463671	2463671	0	+	3	2	130	132	3.0
CP008925.1	h6.sal.bam	other	2463672	2463672	0	+	4	0	132	130	4.0
CP008925.1	h6.sal.bam	other	2463673	2463673	0	+	1	3	131	142	1.0
CP008925.1	h6.sal.bam	other	2463674	2463674	0	+	1	3	132	140	1.0
CP008925.1	h6.sal.bam	other	2463675	2463675	0	+	1	3	132	137	1.0
CP008925.1	h6.sal.bam	other	2463676	2463676	0	+	1	2	131	142	1.0
CP008925.1	h6.sal.bam	other	2463677	2463677	0	+	5	1	136	140	5.0
CP008925.1	h6.sal.bam	other	2463678	2463678	0	+	1	1	133	139	1.0
CP008925.1	h6.sal.bam	other	2463679	2463679	0	+	1	2	134	138	1.0
CP008925.1	h6.sal.bam	other	2463680	2463680	0	+	3	0	136	146	3.0
CP008925.1	h6.sal.bam	other	2463681	2463681	0	+	4	2	139	150	4.0
CP008925.1	h6.sal.bam	other	2463682	2463682	0	+	3	0	141	150	3.0
CP008925.1	h6.sal.bam	other	2463683	2463683	0	+	1	0	142	150	1.0
CP008925.1	h6.sal.bam	other	2463684	2463684	0	+	1	4	138	154	1.0
CP008925.1	h6.sal.bam	other	2463685	2463685	0	+	0	1	137	155	0.0
CP008925.1	h6.sal.bam	other	2463686	2463686	0	+	1	2	138	159	1.0
CP008925.1	h6.sal.bam	other	2463687	2463687	0	+	0	1	131	159	0.0
CP008925.1	h6.sal.bam	other	2463688	2463688	0	+	0	4	130	158	0.0
CP008925.1	h6.sal.bam	other	2463689	2463689	0	+	5	0	135	156	5.0
CP008925.1	h6.sal.bam	other	2463690	2463690	0	+	0	2	132	156	0.0
CP008925.1	h6.sal.bam	other	2463691	2463691	0	+	2	1	134	154	2.0
CP008925.1	h6.sal.bam	other	2463692	2463692	0	+	1	4	130	154	1.0
CP008925.1	h6.sal.bam	other	2463693	2463693	0	+	2	2	132	153	2.0
CP008925.1	h6.sal.bam	other	2463694	2463694	0	+	1	5	133	151	1.0
CP008925.1	h6.sal.bam	other	2463695	2463695	0	+	2	0	133	148	2.0
CP008925.1	h6.sal.bam	other	2463696	2463696	0	+	1	1	132	149	1.0
CP008925.1	h6.sal.bam	other	2463697	2463697	0	+	2	3	133	150	2.0
CP008925.1	h6.sal.bam	other	2463698	2463698	0	+	2	1	135	148	2.0
CP008925.1	h6.sal.bam	other	2463699	2463699	0	+	1	3	136	149	1.0
CP008925.1	h6.sal.bam	other	2463700	2463700	0	+	4	3	135	148	4.0
CP008925.1	h6.sal.bam	other	2463701	2463701	0	+	7	2	140	145	7.0
CP008925.1	h6.sal.bam	other	2463702	2463702	0	+	6	6	143	148	6.0
CP008925.1	h6.sal.bam	other	2463703	2463703	0	+	0	0	142	144	0.0
CP008925.1	h6.sal.bam	other	2463704	2463704	0	+	1	2	143	147	1.0
CP008925.1	h6.sal.bam	other	2463705	2463705	0	+	0	0	143	150	0.0
CP008925.1	h6.sal.bam	other	2463706	2463706	0	+	0	1	143	151	0.0
CP008925.1	h6.sal.bam	other	2463707	2463707	0	+	2	3	138	153	2.0
CP008925.1	h6.sal.bam	other	2463708	2463708	0	+	1	2	139	152	1.0
CP008925.1	h6.sal.bam	other	2463709	2463709	0	+	1	5	140	150	1.0
CP008925.1	h6.sal.bam	other	2463710	2463710	0	+	1	1	138	148	1.0
CP008925.1	h6.sal.bam	other	2463711	2463711	0	+	1	1	138	147	1.0
CP008925.1	h6.sal.bam	other	2463712	2463712	0	+	5	2	141	146	5.0
CP008925.1	h6.sal.bam	other	2463713	2463713	0	+	2	3	139	145	2.0
CP008925.1	h6.sal.bam	other	2463714	2463714	0	+	0	2	134	142	0.0
CP008925.1	h6.sal.bam	other	2463715	2463715	0	+	2	4	131	141	2.0
CP008925.1	h6.sal.bam	other	2463716	2463716	0	+	1	1	131	138	1.0
CP008925.1	h6.sal.bam	other	2463717	2463717	0	+	1	0	128	137	1.0
CP008925.1	h6.sal.bam	other	2463718	2463718	0	+	4	0	129	138	4.0
CP008925.1	h6.sal.bam	other	2463719	2463719	0	+	0	1	124	139	0.0
CP008925.1	h6.sal.bam	other	2463720	2463720	0	+	5	2	123	139	5.0
CP008925.1	h6.sal.bam	other	2463721	2463721	0	+	5	3	128	137	5.0
CP008925.1	h6.sal.bam	other	2463722	2463722	0	+	1	3	128	138	1.0
CP008925.1	h6.sal.bam	other	2463723	2463723	0	+	0	0	128	135	0.0
CP008925.1	h6.sal.bam	other	2463724	2463724	0	+	4	3	130	137	4.0
CP008925.1	h6.sal.bam	other	2463725	2463725	0	+	2	1	131	137	2.0
CP008925.1	h6.sal.bam	other	2463726	2463726	0	+	1	3	131	136	1.0
CP008925.1	h6.sal.bam	other	2463727	2463727	0	+	1	2	132	133	1.0
CP008925.1	h6.sal.bam	other	2463728	2463728	0	+	2	1	134	132	2.0
CP008925.1	h6.sal.bam	other	2463729	2463729	0	+	3	0	136	133	3.0
CP008925.1	h6.sal.bam	other	2463730	2463730	0	+	1	2	133	134	1.0
CP008925.1	h6.sal.bam	other	2463731	2463731	0	+	1	1	134	133	1.0
CP008925.1	h6.sal.bam	other	2463732	2463732	0	+	1	3	135	137	1.0
CP008925.1	h6.sal.bam	other	2463733	2463733	0	+	2	3	135	135	2.0
CP008925.1	h6.sal.bam	other	2463734	2463734	0	+	4	2	135	134	4.0
CP008925.1	h6.sal.bam	other	2463735	2463735	0	+	1	3	136	132	1.0
CP008925.1	h6.sal.bam	other	2463736	2463736	0	+	2	0	135	132	2.0
CP008925.1	h6.sal.bam	other	2463737	2463737	0	+	1	0	136	132	1.0
CP008925.1	h6.sal.bam	other	2463738	2463738	0	+	2	2	136	135	2.0
CP008925.1	h6.sal.bam	other	2463739	2463739	0	+	2	1	138	133	2.0
CP008925.1	h6.sal.bam	other	2463740	2463740	0	+	1	1	139	136	1.0
CP008925.1	h6.sal.bam	other	2463741	2463741	0	+	3	2	140	143	3.0
CP008925.1	h6.sal.bam	other	2463742	2463742	0	+	2	1	142	141	2.0
CP008925.1	h6.sal.bam	other	2463743	2463743	0	+	0	2	140	140	0.0
CP008925.1	h6.sal.bam	other	2463744	2463744	0	+	0	3	138	146	0.0
CP008925.1	h6.sal.bam	other	2463745	2463745	0	+	1	2	130	145	1.0
CP008925.1	h6.sal.bam	other	2463746	2463746	0	+	1	3	131	143	1.0
CP008925.1	h6.sal.bam	other	2463747	2463747	0	+	0	4	131	142	0.0
CP008925.1	h6.sal.bam	other	2463748	2463748	0	+	0	6	130	141	0.0
CP008925.1	h6.sal.bam	other	2463749	2463749	0	+	1	2	130	138	1.0
CP008925.1	h6.sal.bam	other	2463750	2463750	0	+	0	0	129	138	0.0
CP008925.1	h6.sal.bam	other	2463751	2463751	0	+	1	0	122	138	1.0
CP008925.1	h6.sal.bam	other	2463752	2463752	0	+	3	0	125	142	3.0
CP008925.1	h6.sal.bam	other	2463753	2463753	0	+	0	6	125	142	0.0
CP008925.1	h6.sal.bam	other	2463754	2463754	0	+	0	4	122	138	0.0
CP008925.1	h6.sal.bam	other	2463755	2463755	0	+	3	4	125	136	3.0
CP008925.1	h6.sal.bam	other	2463756	2463756	0	+	3	3	124	132	3.0
CP008925.1	h6.sal.bam	other	2463757	2463757	0	+	1	1	120	129	1.0
CP008925.1	h6.sal.bam	other	2463758	2463758	0	+	1	2	121	128	1.0
CP008925.1	h6.sal.bam	other	2463759	2463759	0	+	0	5	120	127	0.0
CP008925.1	h6.sal.bam	other	2463760	2463760	0	+	2	6	121	123	2.0
CP008925.1	h6.sal.bam	other	2463761	2463761	0	+	0	2	121	121	0.0
CP008925.1	h6.sal.bam	other	2463762	2463762	0	+	2	0	123	121	2.0
CP008925.1	h6.sal.bam	GAAC	2463763	2463763	2463771	+	5	2	128	123	5.0
CP008925.1	h6.sal.bam	other	2463764	2463764	0	+	2	0	125	122	2.0
CP008925.1	h6.sal.bam	GAAC	2463765	2463765	2463771	+	6	1	131	124	6.0
CP008925.1	h6.sal.bam	other	2463766	2463766	0	+	5	1	133	124	5.0
CP008925.1	h6.sal.bam	other	2463767	2463767	0	+	4	4	136	123	4.0
CP008925.1	h6.sal.bam	other	2463768	2463768	0	+	1	0	131	122	1.0
CP008925.1	h6.sal.bam	other	2463769	2463769	0	+	1	2	132	124	1.0
CP008925.1	h6.sal.bam	other	2463770	2463770	0	+	0	0	132	126	0.0
CP008925.1	h6.sal.bam	other	2463771	2463771	0	+	2	2	133	126	2.0
CP008925.1	h6.sal.bam	other	2463772	2463772	0	+	1	1	131	126	1.0
CP008925.1	h6.sal.bam	other	2463773	2463773	0	+	1	2	131	126	1.0
CP008925.1	h6.sal.bam	other	2463774	2463774	0	+	2	2	132	125	2.0
CP008925.1	h6.sal.bam	other	2463775	2463775	0	+	5	4	134	123	5.0
CP008925.1	h6.sal.bam	other	2463776	2463776	0	+	2	1	129	119	2.0
CP008925.1	h6.sal.bam	other	2463777	2463777	0	+	3	2	128	124	3.0
CP008925.1	h6.sal.bam	other	2463778	2463778	0	+	0	3	128	122	0.0
CP008925.1	h6.sal.bam	other	2463779	2463779	0	+	2	5	129	121	2.0
CP008925.1	h6.sal.bam	GAAC	2463780	2463780	2463771	+	6	3	134	117	6.0
CP008925.1	h6.sal.bam	other	2463781	2463781	0	+	1	0	134	116	1.0
CP008925.1	h6.sal.bam	GAAC	2463782	2463782	2463771	+	7	2	141	119	7.0
CP008925.1	h6.sal.bam	other	2463783	2463783	0	+	4	3	144	119	4.0
CP008925.1	h6.sal.bam	other	2463784	2463784	0	+	4	0	147	118	4.0
CP008925.1	h6.sal.bam	other	2463785	2463785	0	+	2	0	147	119	2.0
CP008925.1	h6.sal.bam	other	2463786	2463786	0	+	1	1	143	121	1.0
CP008925.1	h6.sal.bam	other	2463787	2463787	0	+	0	0	141	123	0.0
CP008925.1	h6.sal.bam	other	2463788	2463788	0	+	2	1	143	123	2.0
CP008925.1	h6.sal.bam	other	2463789	2463789	0	+	1	0	144	123	1.0
CP008925.1	h6.sal.bam	other	2463790	2463790	0	+	1	1	142	134	1.0
CP008925.1	h6.sal.bam	other	2463791	2463791	0	+	0	0	142	133	0.0
CP008925.1	h6.sal.bam	other	2463792	2463792	0	+	1	1	142	136	1.0
CP008925.1	h6.sal.bam	other	2463793	2463793	0	+	0	1	135	137	0.0
CP008925.1	h6.sal.bam	other	2463794	2463794	0	+	1	1	136	136	1.0
CP008925.1	h6.sal.bam	other	2463795	2463795	0	+	0	2	132	135	0.0
CP008925.1	h6.sal.bam	other	2463796	2463796	0	+	1	2	129	135	1.0
CP008925.1	h6.sal.bam	other	2463797	2463797	0	+	5	2	133	137	5.0
CP008925.1	h6.sal.bam	other	2463798	2463798	0	+	0	2	133	139	0.0
CP008925.1	h6.sal.bam	other	2463799	2463799	0	+	0	0	130	139	0.0
CP008925.1	h6.sal.bam	other	2463800	2463800	0	+	2	0	130	139	2.0
CP008925.1	h6.sal.bam	other	2463801	2463801	0	+	1	0	130	141	1.0
CP008925.1	h6.sal.bam	other	2463802	2463802	0	+	3	1	129	142	3.0
CP008925.1	h6.sal.bam	other	2463803	2463803	0	+	2	2	129	143	2.0
CP008925.1	h6.sal.bam	other	2463804	2463804	0	+	0	1	128	145	0.0
CP008925.1	h6.sal.bam	other	2463805	2463805	0	+	1	2	129	144	1.0
CP008925.1	h6.sal.bam	other	2463806	2463806	0	+	1	6	129	144	1.0
CP008925.1	h6.sal.bam	other	2463807	2463807	0	+	1	2	129	142	1.0
CP008925.1	h6.sal.bam	other	2463808	2463808	0	+	2	2	129	146	2.0
CP008925.1	h6.sal.bam	other	2463809	2463809	0	+	1	1	126	144	0.6666666666666666
CP008925.1	h6.sal.bam	other	2463810	2463810	0	+	3	2	128	143	2.0
CP008925.1	h6.sal.bam	other	2463811	2463811	0	+	0	0	126	147	0.0
CP008925.1	h6.sal.bam	other	2463812	2463812	0	+	2	3	127	147	1.0
CP008925.1	h6.sal.bam	other	2463813	2463813	0	+	1	3	126	144	0.5
CP008925.1	h6.sal.bam	other	2463814	2463814	0	+	1	1	125	145	0.6666666666666666
CP008925.1	h6.sal.bam	other	2463815	2463815	0	+	2	8	126	148	1.3333333333333333
CP008925.1	h6.sal.bam	other	2463816	2463816	0	+	1	0	124	141	1.0
CP008925.1	h6.sal.bam	other	2463817	2463817	0	+	1	4	123	146	1.0
CP008925.1	h6.sal.bam	other	2463818	2463818	0	+	0	4	123	146	0.0
CP008925.1	h6.sal.bam	other	2463819	2463819	0	+	1	1	124	142	0.6666666666666666
CP008925.1	h6.sal.bam	other	2463820	2463820	0	+	6	2	129	141	3.0
CP008925.1	h6.sal.bam	other	2463821	2463821	0	+	2	2	130	139	1.3333333333333333
CP008925.1	h6.sal.bam	other	2463822	2463822	0	+	4	3	134	139	2.0
CP008925.1	h6.sal.bam	other	2463823	2463823	0	+	1	2	134	137	0.5
CP008925.1	h6.sal.bam	other	2463824	2463824	0	+	0	2	134	135	0.0
CP008925.1	h6.sal.bam	other	2463825	2463825	0	+	3	0	136	133	1.5
CP008925.1	h6.sal.bam	other	2463826	2463826	0	+	1	3	137	133	0.5
CP008925.1	h6.sal.bam	other	2463827	2463827	0	+	2	1	135	140	1.0
CP008925.1	h6.sal.bam	other	2463828	2463828	0	+	0	1	135	139	0.0
CP008925.1	h6.sal.bam	other	2463829	2463829	0	+	1	1	135	140	0.5
CP008925.1	h6.sal.bam	other	2463830	2463830	0	+	3	0	135	143	2.0
CP008925.1	h6.sal.bam	other	2463831	2463831	0	+	2	0	135	143	1.0
CP008925.1	h6.sal.bam	other	2463832	2463832	0	+	2	1	136	148	1.3333333333333333
CP008925.1	h6.sal.bam	other	2463833	2463833	0	+	1	0	137	147	1.0
CP008925.1	h6.sal.bam	other	2463834	2463834	0	+	4	1	139	151	4.0
CP008925.1	h6.sal.bam	other	2463835	2463835	0	+	2	5	141	150	2.0
CP008925.1	h6.sal.bam	other	2463836	2463836	0	+	1	2	141	147	1.0
CP008925.1	h6.sal.bam	other	2463837	2463837	0	+	3	3	142	146	3.0
CP008925.1	h6.sal.bam	other	2463838	2463838	0	+	1	0	138	143	1.0
CP008925.1	h6.sal.bam	other	2463839	2463839	0	+	2	2	138	146	2.0
CP008925.1	h6.sal.bam	other	2463840	2463840	0	+	0	1	132	144	0.0
CP008925.1	h6.sal.bam	other	2463841	2463841	0	+	3	2	131	143	3.0
CP008925.1	h6.sal.bam	other	2463842	2463842	0	+	1	0	128	145	0.6666666666666666
CP008925.1	h6.sal.bam	other	2463843	2463843	0	+	2	2	129	145	1.3333333333333333
CP008925.1	h6.sal.bam	other	2463844	2463844	0	+	3	4	129	144	1.5
CP008925.1	h6.sal.bam	other	2463845	2463845	0	+	0	0	129	144	0.0
CP008925.1	h6.sal.bam	other	2463846	2463846	0	+	3	1	132	144	1.5
CP008925.1	h6.sal.bam	other	2463847	2463847	0	+	4	1	134	146	2.0
CP008925.1	h6.sal.bam	other	2463848	2463848	0	+	1	1	133	146	0.5
CP008925.1	h6.sal.bam	other	2463849	2463849	0	+	2	0	130	145	1.0
CP008925.1	h6.sal.bam	other	2463850	2463850	0	+	1	4	131	145	0.5
CP008925.1	h6.sal.bam	other	2463851	2463851	0	+	0	2	129	144	0.0
CP008925.1	h6.sal.bam	other	2463852	2463852	0	+	1	0	127	142	0.5
CP008925.1	h6.sal.bam	other	2463853	2463853	0	+	3	3	126	150	1.5
CP008925.1	h6.sal.bam	other	2463854	2463854	0	+	3	1	129	147	1.5
CP008925.1	h6.sal.bam	other	2463855	2463855	0	+	6	2	130	155	3.0
CP008925.1	h6.sal.bam	other	2463856	2463856	0	+	2	2	125	156	1.0
CP008925.1	h6.sal.bam	other	2463857	2463857	0	+	0	3	125	154	0.0
CP008925.1	h6.sal.bam	other	2463858	2463858	0	+	1	1	122	152	0.5
CP008925.1	h6.sal.bam	other	2463859	2463859	0	+	6	1	124	152	3.0
CP008925.1	h6.sal.bam	other	2463860	2463860	0	+	4	2	126	151	2.0
CP008925.1	h6.sal.bam	other	2463861	2463861	0	+	3	3	128	150	1.5
CP008925.1	h6.sal.bam	other	2463862	2463862	0	+	3	1	128	149	1.5
CP008925.1	h6.sal.bam	other	2463863	2463863	0	+	2	7	130	148	1.0
CP008925.1	h6.sal.bam	other	2463864	2463864	0	+	1	5	131	144	0.5
CP008925.1	h6.sal.bam	other	2463865	2463865	0	+	2	2	132	139	1.0
CP008925.1	h6.sal.bam	other	2463866	2463866	0	+	1	1	133	138	0.5
CP008925.1	h6.sal.bam	other	2463867	2463867	0	+	5	3	137	139	2.5
CP008925.1	h6.sal.bam	other	2463868	2463868	0	+	1	0	137	139	0.5
CP008925.1	h6.sal.bam	other	2463869	2463869	0	+	4	0	141	142	2.0
CP008925.1	h6.sal.bam	other	2463870	2463870	0	+	5	2	140	144	2.5
CP008925.1	h6.sal.bam	other	2463871	2463871	0	+	0	3	140	145	0.0
CP008925.1	h6.sal.bam	other	2463872	2463872	0	+	2	4	142	145	1.0
CP008925.1	h6.sal.bam	other	2463873	2463873	0	+	3	3	145	142	1.5
CP008925.1	h6.sal.bam	other	2463874	2463874	0	+	3	0	148	139	1.5
CP008925.1	h6.sal.bam	other	2463875	2463875	0	+	8	1	154	139	4.0
CP008925.1	h6.sal.bam	other	2463876	2463876	0	+	1	1	154	138	0.5
CP008925.1	h6.sal.bam	other	2463877	2463877	0	+	3	2	152	143	1.5
CP008925.1	h6.sal.bam	other	2463878	2463878	0	+	1	4	153	142	0.5
CP008925.1	h6.sal.bam	other	2463879	2463879	0	+	2	2	154	142	1.0
CP008925.1	h6.sal.bam	other	2463880	2463880	0	+	0	0	153	141	0.0
CP008925.1	h6.sal.bam	other	2463881	2463881	0	+	2	3	148	144	1.0
CP008925.1	h6.sal.bam	other	2463882	2463882	0	+	1	6	149	142	0.5
CP008925.1	h6.sal.bam	other	2463883	2463883	0	+	0	1	149	137	0.0
CP008925.1	h6.sal.bam	other	2463884	2463884	0	+	0	5	149	136	0.0
CP008925.1	h6.sal.bam	other	2463885	2463885	0	+	2	1	151	135	1.0
CP008925.1	h6.sal.bam	other	2463886	2463886	0	+	1	1	151	138	0.5
CP008925.1	h6.sal.bam	other	2463887	2463887	0	+	1	0	150	137	0.5
CP008925.1	h6.sal.bam	other	2463888	2463888	0	+	2	2	151	139	1.0
CP008925.1	h6.sal.bam	other	2463889	2463889	0	+	2	4	150	137	1.0
CP008925.1	h6.sal.bam	other	2463890	2463890	0	+	0	1	150	133	0.0
CP008925.1	h6.sal.bam	other	2463891	2463891	0	+	1	5	150	132	0.5
CP008925.1	h6.sal.bam	other	2463892	2463892	0	+	4	4	153	127	2.0
CP008925.1	h6.sal.bam	other	2463893	2463893	0	+	0	0	153	123	0.0
CP008925.1	h6.sal.bam	other	2463894	2463894	0	+	4	2	151	126	2.0
CP008925.1	h6.sal.bam	other	2463895	2463895	0	+	1	0	152	124	0.5
CP008925.1	h6.sal.bam	other	2463896	2463896	0	+	1	1	151	127	0.5
CP008925.1	h6.sal.bam	other	2463897	2463897	0	+	2	2	149	130	1.0
CP008925.1	h6.sal.bam	other	2463898	2463898	0	+	3	0	151	129	1.5
CP008925.1	h6.sal.bam	other	2463899	2463899	0	+	2	3	153	131	1.0
CP008925.1	h6.sal.bam	other	2463900	2463900	0	+	4	2	153	129	2.0
CP008925.1	h6.sal.bam	other	2463901	2463901	0	+	0	3	153	128	0.0
CP008925.1	h6.sal.bam	other	2463902	2463902	0	+	4	1	155	129	2.0
CP008925.1	h6.sal.bam	other	2463903	2463903	0	+	0	1	154	132	0.0
CP008925.1	h6.sal.bam	other	2463904	2463904	0	+	2	4	155	133	1.0
CP008925.1	h6.sal.bam	other	2463905	2463905	0	+	3	5	155	129	1.5
CP008925.1	h6.sal.bam	other	2463906	2463906	0	+	4	1	155	129	2.0
CP008925.1	h6.sal.bam	other	2463907	2463907	0	+	1	1	156	128	0.5
CP008925.1	h6.sal.bam	other	2463908	2463908	0	+	0	3	155	130	0.0
CP008925.1	h6.sal.bam	other	2463909	2463909	0	+	2	0	151	131	1.0
CP008925.1	h6.sal.bam	other	2463910	2463910	0	+	1	1	152	134	0.5
CP008925.1	h6.sal.bam	other	2463911	2463911	0	+	0	1	151	133	0.0
CP008925.1	h6.sal.bam	other	2463912	2463912	0	+	2	2	150	133	1.0
CP008925.1	h6.sal.bam	other	2463913	2463913	0	+	5	1	154	131	2.5
CP008925.1	h6.sal.bam	other	2463914	2463914	0	+	0	0	152	131	0.0
CP008925.1	h6.sal.bam	other	2463915	2463915	0	+	3	0	153	134	1.5
CP008925.1	h6.sal.bam	other	2463916	2463916	0	+	0	4	152	135	0.0
CP008925.1	h6.sal.bam	other	2463917	2463917	0	+	2	0	149	134	1.0
CP008925.1	h6.sal.bam	other	2463918	2463918	0	+	0	3	149	137	0.0
CP008925.1	h6.sal.bam	other	2463919	2463919	0	+	0	3	149	134	0.0
CP008925.1	h6.sal.bam	other	2463920	2463920	0	+	4	0	153	134	2.0
CP008925.1	h6.sal.bam	other	2463921	2463921	0	+	2	3	150	135	1.0
CP008925.1	h6.sal.bam	other	2463922	2463922	0	+	1	1	144	133	0.5
CP008925.1	h6.sal.bam	other	2463923	2463923	0	+	0	0	144	132	0.0
CP008925.1	h6.sal.bam	other	2463924	2463924	0	+	4	2	148	136	2.0
CP008925.1	h6.sal.bam	other	2463925	2463925	0	+	2	3	148	137	1.0
CP008925.1	h6.sal.bam	other	2463926	2463926	0	+	1	5	149	135	0.5
CP008925.1	h6.sal.bam	other	2463927	2463927	0	+	1	2	150	130	0.5
CP008925.1	h6.sal.bam	other	2463928	2463928	0	+	0	6	147	131	0.0
CP008925.1	h6.sal.bam	other	2463929	2463929	0	+	3	4	148	130	1.5
CP008925.1	h6.sal.bam	other	2463930	2463930	0	+	2	2	143	128	1.0
CP008925.1	h6.sal.bam	other	2463931	2463931	0	+	1	0	143	127	0.5
CP008925.1	h6.sal.bam	other	2463932	2463932	0	+	3	2	146	130	1.5
CP008925.1	h6.sal.bam	other	2463933	2463933	0	+	2	1	147	130	1.0
CP008925.1	h6.sal.bam	other	2463934	2463934	0	+	1	0	138	132	0.5
CP008925.1	h6.sal.bam	other	2463935	2463935	0	+	4	0	140	132	2.0
CP008925.1	h6.sal.bam	other	2463936	2463936	0	+	1	2	141	135	0.5
CP008925.1	h6.sal.bam	other	2463937	2463937	0	+	2	1	137	137	1.0
CP008925.1	h6.sal.bam	other	2463938	2463938	0	+	2	2	138	138	1.0
CP008925.1	h6.sal.bam	other	2463939	2463939	0	+	2	0	140	137	1.0
CP008925.1	h6.sal.bam	other	2463940	2463940	0	+	2	1	140	138	1.0
CP008925.1	h6.sal.bam	other	2463941	2463941	0	+	4	2	143	142	2.0
CP008925.1	h6.sal.bam	other	2463942	2463942	0	+	3	4	141	142	1.5
CP008925.1	h6.sal.bam	other	2463943	2463943	0	+	0	2	140	138	0.0
CP008925.1	h6.sal.bam	other	2463944	2463944	0	+	1	4	137	138	0.5
CP008925.1	h6.sal.bam	other	2463945	2463945	0	+	1	1	133	134	0.5
CP008925.1	h6.sal.bam	other	2463946	2463946	0	+	2	3	135	134	1.0
CP008925.1	h6.sal.bam	other	2463947	2463947	0	+	4	1	137	131	2.0
CP008925.1	h6.sal.bam	other	2463948	2463948	0	+	1	0	133	135	0.5
CP008925.1	h6.sal.bam	other	2463949	2463949	0	+	0	3	125	136	0.0
CP008925.1	h6.sal.bam	other	2463950	2463950	0	+	2	1	127	133	1.0
CP008925.1	h6.sal.bam	other	2463951	2463951	0	+	1	4	124	137	0.5
CP008925.1	h6.sal.bam	other	2463952	2463952	0	+	0	1	123	134	0.0
CP008925.1	h6.sal.bam	other	2463953	2463953	0	+	2	2	125	133	1.0
CP008925.1	h6.sal.bam	other	2463954	2463954	0	+	2	0	125	131	1.0
CP008925.1	h6.sal.bam	other	2463955	2463955	0	+	0	3	125	131	0.0
CP008925.1	h6.sal.bam	other	2463956	2463956	0	+	3	1	126	132	1.5
CP008925.1	h6.sal.bam	other	2463957	2463957	0	+	1	1	126	131	0.5
CP008925.1	h6.sal.bam	other	2463958	2463958	0	+	1	2	127	130	0.5
CP008925.1	h6.sal.bam	other	2463959	2463959	0	+	2	2	129	139	1.0
CP008925.1	h6.sal.bam	other	2463960	2463960	0	+	2	4	129	137	1.0
CP008925.1	h6.sal.bam	other	2463961	2463961	0	+	2	2	129	133	1.0
CP008925.1	h6.sal.bam	other	2463962	2463962	0	+	3	0	132	131	1.5
CP008925.1	h6.sal.bam	other	2463963	2463963	0	+	4	0	134	131	2.0
CP008925.1	h6.sal.bam	other	2463964	2463964	0	+	4	0	136	136	2.0
CP008925.1	h6.sal.bam	other	2463965	2463965	0	+	0	1	136	136	0.0
CP008925.1	h6.sal.bam	other	2463966	2463966	0	+	2	1	137	136	1.0
CP008925.1	h6.sal.bam	other	2463967	2463967	0	+	2	1	135	136	1.0
CP008925.1	h6.sal.bam	other	2463968	2463968	0	+	1	0	136	135	0.5
CP008925.1	h6.sal.bam	other	2463969	2463969	0	+	2	3	132	135	1.0
CP008925.1	h6.sal.bam	other	2463970	2463970	0	+	0	4	132	132	0.0
CP008925.1	h6.sal.bam	other	2463971	2463971	0	+	0	0	132	132	0.0
CP008925.1	h6.sal.bam	other	2463972	2463972	0	+	0	1	130	135	0.0
CP008925.1	h6.sal.bam	other	2463973	2463973	0	+	3	2	130	135	1.5
CP008925.1	h6.sal.bam	other	2463974	2463974	0	+	1	1	129	134	0.5
CP008925.1	h6.sal.bam	other	2463975	2463975	0	+	2	1	127	136	1.0
CP008925.1	h6.sal.bam	other	2463976	2463976	0	+	4	3	127	136	2.0
CP008925.1	h6.sal.bam	other	2463977	2463977	0	+	2	4	129	138	1.0
CP008925.1	h6.sal.bam	other	2463978	2463978	0	+	4	2	133	137	2.0
CP008925.1	h6.sal.bam	other	2463979	2463979	0	+	8	0	139	136	4.0
CP008925.1	h6.sal.bam	other	2463980	2463980	0	+	1	6	137	136	0.5
CP008925.1	h6.sal.bam	other	2463981	2463981	0	+	3	2	136	131	1.5
CP008925.1	h6.sal.bam	other	2463982	2463982	0	+	2	1	137	130	1.0
CP008925.1	h6.sal.bam	other	2463983	2463983	0	+	0	4	137	129	0.0
CP008925.1	h6.sal.bam	other	2463984	2463984	0	+	2	3	136	131	1.0
CP008925.1	h6.sal.bam	other	2463985	2463985	0	+	1	0	135	130	0.5
CP008925.1	h6.sal.bam	other	2463986	2463986	0	+	4	1	139	131	2.0
CP008925.1	h6.sal.bam	other	2463987	2463987	0	+	2	0	139	132	1.0
CP008925.1	h6.sal.bam	other	2463988	2463988	0	+	1	1	135	134	0.5
CP008925.1	h6.sal.bam	other	2463989	2463989	0	+	1	3	136	138	0.5
CP008925.1	h6.sal.bam	other	2463990	2463990	0	+	4	1	137	137	2.0
CP008925.1	h6.sal.bam	other	2463991	2463991	0	+	3	3	140	137	1.5
CP008925.1	h6.sal.bam	other	2463992	2463992	0	+	2	3	141	136	1.0
CP008925.1	h6.sal.bam	other	2463993	2463993	0	+	3	3	144	136	1.5
CP008925.1	h6.sal.bam	other	2463994	2463994	0	+	1	0	145	135	0.5
CP008925.1	h6.sal.bam	other	2463995	2463995	0	+	0	1	141	136	0.0
CP008925.1	h6.sal.bam	other	2463996	2463996	0	+	2	0	140	136	1.0
CP008925.1	h6.sal.bam	other	2463997	2463997	0	+	3	1	143	136	1.5
CP008925.1	h6.sal.bam	other	2463998	2463998	0	+	0	4	143	135	0.0
CP008925.1	h6.sal.bam	other	2463999	2463999	0	+	2	2	142	139	1.0
CP008925.1	h6.sal.bam	other	2464000	2464000	0	+	2	1	142	137	1.0
CP008925.1	h6.sal.bam	other	2464001	2464001	0	+	1	1	142	137	0.5
CP008925.1	h6.sal.bam	other	2464002	2464002	0	+	1	2	142	136	0.5
CP008925.1	h6.sal.bam	other	2464003	2464003	0	+	2	6	143	134	1.0
CP008925.1	h6.sal.bam	other	2464004	2464004	0	+	2	3	141	135	1.0
CP008925.1	h6.sal.bam	other	2464005	2464005	0	+	0	3	141	132	0.0
CP008925.1	h6.sal.bam	other	2464006	2464006	0	+	4	2	144	129	2.0
CP008925.1	h6.sal.bam	other	2464007	2464007	0	+	2	2	143	127	1.0
CP008925.1	h6.sal.bam	other	2464008	2464008	0	+	1	3	141	125	0.5
CP008925.1	h6.sal.bam	other	2464009	2464009	0	+	3	0	140	123	1.5
CP008925.1	h6.sal.bam	other	2464010	2464010	0	+	1	2	138	123	0.5
CP008925.1	h6.sal.bam	other	2464011	2464011	0	+	3	4	141	122	1.5
CP008925.1	h6.sal.bam	other	2464012	2464012	0	+	2	1	143	118	1.0
CP008925.1	h6.sal.bam	other	2464013	2464013	0	+	0	1	140	122	0.0
CP008925.1	h6.sal.bam	other	2464014	2464014	0	+	1	2	139	125	0.5
CP008925.1	h6.sal.bam	other	2464015	2464015	0	+	1	4	138	125	0.5
CP008925.1	h6.sal.bam	other	2464016	2464016	0	+	4	2	138	122	2.0
CP008925.1	h6.sal.bam	other	2464017	2464017	0	+	3	0	138	126	1.5
CP008925.1	h6.sal.bam	other	2464018	2464018	0	+	7	1	144	128	3.5
CP008925.1	h6.sal.bam	other	2464019	2464019	0	+	2	0	146	128	1.0
CP008925.1	h6.sal.bam	other	2464020	2464020	0	+	2	2	146	129	1.0
CP008925.1	h6.sal.bam	other	2464021	2464021	0	+	1	3	147	129	0.5
CP008925.1	h6.sal.bam	other	2464022	2464022	0	+	1	2	144	126	0.5
CP008925.1	h6.sal.bam	other	2464023	2464023	0	+	0	1	143	127	0.0
CP008925.1	h6.sal.bam	other	2464024	2464024	0	+	6	2	149	127	3.0
CP008925.1	h6.sal.bam	other	2464025	2464025	0	+	0	3	147	126	0.0
CP008925.1	h6.sal.bam	other	2464026	2464026	0	+	3	1	149	123	1.5
CP008925.1	h6.sal.bam	other	2464027	2464027	0	+	6	0	154	128	3.0
CP008925.1	h6.sal.bam	other	2464028	2464028	0	+	4	1	156	131	2.0
CP008925.1	h6.sal.bam	other	2464029	2464029	0	+	4	0	158	131	2.0
CP008925.1	h6.sal.bam	other	2464030	2464030	0	+	0	3	155	131	0.0
CP008925.1	h6.sal.bam	other	2464031	2464031	0	+	2	8	157	128	1.0
CP008925.1	h6.sal.bam	other	2464032	2464032	0	+	1	3	154	120	0.5
CP008925.1	h6.sal.bam	other	2464033	2464033	0	+	4	1	158	119	2.0
CP008925.1	h6.sal.bam	other	2464034	2464034	0	+	2	0	160	118	1.0
CP008925.1	h6.sal.bam	other	2464035	2464035	0	+	2	0	158	124	1.0
CP008925.1	h6.sal.bam	other	2464036	2464036	0	+	2	1	157	124	1.0
CP008925.1	h6.sal.bam	other	2464037	2464037	0	+	3	3	156	125	1.5
CP008925.1	h6.sal.bam	other	2464038	2464038	0	+	1	2	153	124	0.5
CP008925.1	h6.sal.bam	other	2464039	2464039	0	+	1	0	154	122	0.5
CP008925.1	h6.sal.bam	other	2464040	2464040	0	+	0	0	152	122	0.0
CP008925.1	h6.sal.bam	other	2464041	2464041	0	+	2	1	152	124	1.0
CP008925.1	h6.sal.bam	other	2464042	2464042	0	+	3	0	155	123	1.5
CP008925.1	h6.sal.bam	other	2464043	2464043	0	+	2	0	156	126	1.0
CP008925.1	h6.sal.bam	other	2464044	2464044	0	+	2	0	156	130	1.0
CP008925.1	h6.sal.bam	other	2464045	2464045	0	+	1	3	157	133	0.5
CP008925.1	h6.sal.bam	other	2464046	2464046	0	+	1	3	158	131	0.5
CP008925.1	h6.sal.bam	other	2464047	2464047	0	+	0	1	158	128	0.0
CP008925.1	h6.sal.bam	other	2464048	2464048	0	+	5	0	160	127	2.5
CP008925.1	h6.sal.bam	other	2464049	2464049	0	+	2	3	162	127	1.0
CP008925.1	h6.sal.bam	other	2464050	2464050	0	+	2	2	157	127	1.0
CP008925.1	h6.sal.bam	other	2464051	2464051	0	+	4	4	161	126	2.0
CP008925.1	h6.sal.bam	other	2464052	2464052	0	+	5	3	164	122	2.5
CP008925.1	h6.sal.bam	other	2464053	2464053	0	+	2	1	163	119	1.0
CP008925.1	h6.sal.bam	other	2464054	2464054	0	+	4	1	159	118	2.0
CP008925.1	h6.sal.bam	other	2464055	2464055	0	+	3	1	161	118	1.5
CP008925.1	h6.sal.bam	other	2464056	2464056	0	+	4	1	160	117	2.0
CP008925.1	h6.sal.bam	other	2464057	2464057	0	+	2	2	162	116	1.0
CP008925.1	h6.sal.bam	other	2464058	2464058	0	+	0	3	159	115	0.0
CP008925.1	h6.sal.bam	other	2464059	2464059	0	+	1	2	160	114	0.5
CP008925.1	h6.sal.bam	other	2464060	2464060	0	+	3	2	162	113	1.5
CP008925.1	h6.sal.bam	other	2464061	2464061	0	+	3	1	161	112	1.5
CP008925.1	h6.sal.bam	other	2464062	2464062	0	+	1	2	160	111	0.5
CP008925.1	h6.sal.bam	other	2464063	2464063	0	+	1	6	160	110	0.5
CP008925.1	h6.sal.bam	other	2464064	2464064	0	+	0	2	159	109	0.0
CP008925.1	h6.sal.bam	other	2464065	2464065	0	+	2	1	156	109	1.0
CP008925.1	h6.sal.bam	other	2464066	2464066	0	+	2	1	156	113	1.0
CP008925.1	h6.sal.bam	other	2464067	2464067	0	+	5	4	159	115	2.5
CP008925.1	h6.sal.bam	other	2464068	2464068	0	+	1	1	157	112	0.5
CP008925.1	h6.sal.bam	other	2464069	2464069	0	+	5	1	162	116	2.5
CP008925.1	h6.sal.bam	other	2464070	2464070	0	+	1	1	163	115	0.5
CP008925.1	h6.sal.bam	other	2464071	2464071	0	+	4	2	165	114	2.0
CP008925.1	h6.sal.bam	other	2464072	2464072	0	+	1	2	163	121	0.5
CP008925.1	h6.sal.bam	other	2464073	2464073	0	+	0	5	163	122	0.0
CP008925.1	h6.sal.bam	other	2464074	2464074	0	+	3	0	164	122	1.5
CP008925.1	h6.sal.bam	other	2464075	2464075	0	+	3	1	165	123	1.5
CP008925.1	h6.sal.bam	other	2464076	2464076	0	+	1	0	164	123	0.5
CP008925.1	h6.sal.bam	other	2464077	2464077	0	+	3	4	167	124	1.5
CP008925.1	h6.sal.bam	other	2464078	2464078	0	+	1	3	166	121	0.5
CP008925.1	h6.sal.bam	other	2464079	2464079	0	+	4	0	168	120	2.0
CP008925.1	h6.sal.bam	other	2464080	2464080	0	+	1	0	169	120	0.5
CP008925.1	h6.sal.bam	other	2464081	2464081	0	+	2	0	167	120	1.0
CP008925.1	h6.sal.bam	other	2464082	2464082	0	+	3	1	168	126	1.5
CP008925.1	h6.sal.bam	other	2464083	2464083	0	+	0	0	167	125	0.0
CP008925.1	h6.sal.bam	other	2464084	2464084	0	+	1	1	164	125	0.5
CP008925.1	h6.sal.bam	other	2464085	2464085	0	+	4	0	168	127	2.0
CP008925.1	h6.sal.bam	other	2464086	2464086	0	+	1	1	166	132	0.5
CP008925.1	h6.sal.bam	other	2464087	2464087	0	+	0	4	163	133	0.0
CP008925.1	h6.sal.bam	other	2464088	2464088	0	+	2	4	165	133	1.0
CP008925.1	h6.sal.bam	other	2464089	2464089	0	+	4	3	168	130	2.0
CP008925.1	h6.sal.bam	other	2464090	2464090	0	+	1	0	167	129	0.5
CP008925.1	h6.sal.bam	other	2464091	2464091	0	+	6	7	168	130	3.0
CP008925.1	h6.sal.bam	other	2464092	2464092	0	+	4	1	169	124	2.0
CP008925.1	h6.sal.bam	other	2464093	2464093	0	+	1	1	164	123	0.5
CP008925.1	h6.sal.bam	other	2464094	2464094	0	+	3	1	165	130	1.5
CP008925.1	h6.sal.bam	other	2464095	2464095	0	+	1	2	165	129	0.5
CP008925.1	h6.sal.bam	other	2464096	2464096	0	+	0	0	164	127	0.0
CP008925.1	h6.sal.bam	other	2464097	2464097	0	+	1	3	164	130	0.5
CP008925.1	h6.sal.bam	other	2464098	2464098	0	+	1	1	157	128	0.5
CP008925.1	h6.sal.bam	other	2464099	2464099	0	+	3	0	160	128	1.5
CP008925.1	h6.sal.bam	other	2464100	2464100	0	+	2	4	162	129	1.0
CP008925.1	h6.sal.bam	other	2464101	2464101	0	+	0	2	150	126	0.0
CP008925.1	h6.sal.bam	other	2464102	2464102	0	+	1	3	151	124	0.5
CP008925.1	h6.sal.bam	other	2464103	2464103	0	+	3	1	154	121	1.5
CP008925.1	h6.sal.bam	other	2464104	2464104	0	+	1	0	151	122	0.5
CP008925.1	h6.sal.bam	other	2464105	2464105	0	+	4	0	155	122	2.0
CP008925.1	h6.sal.bam	other	2464106	2464106	0	+	2	0	155	122	1.0
CP008925.1	h6.sal.bam	other	2464107	2464107	0	+	5	2	155	131	2.5
CP008925.1	h6.sal.bam	other	2464108	2464108	0	+	2	2	155	130	1.0
CP008925.1	h6.sal.bam	other	2464109	2464109	0	+	1	4	156	128	0.5
CP008925.1	h6.sal.bam	other	2464110	2464110	0	+	1	0	156	133	0.5
CP008925.1	h6.sal.bam	other	2464111	2464111	0	+	0	2	154	135	0.0
CP008925.1	h6.sal.bam	other	2464112	2464112	0	+	0	2	151	134	0.0
CP008925.1	h6.sal.bam	other	2464113	2464113	0	+	1	0	151	133	0.5
CP008925.1	h6.sal.bam	other	2464114	2464114	0	+	1	0	151	137	0.5
CP008925.1	h6.sal.bam	other	2464115	2464115	0	+	2	2	147	137	1.0
CP008925.1	h6.sal.bam	other	2464116	2464116	0	+	2	3	149	139	1.0
CP008925.1	h6.sal.bam	other	2464117	2464117	0	+	1	3	148	136	0.5
CP008925.1	h6.sal.bam	other	2464118	2464118	0	+	3	1	151	141	1.5
CP008925.1	h6.sal.bam	other	2464119	2464119	0	+	0	3	151	143	0.0
CP008925.1	h6.sal.bam	other	2464120	2464120	0	+	2	1	152	142	1.0
CP008925.1	h6.sal.bam	other	2464121	2464121	0	+	10	0	161	142	5.0
CP008925.1	h6.sal.bam	other	2464122	2464122	0	+	3	0	158	144	1.5
CP008925.1	h6.sal.bam	other	2464123	2464123	0	+	3	3	161	146	1.5
CP008925.1	h6.sal.bam	other	2464124	2464124	0	+	1	0	160	143	0.5
CP008925.1	h6.sal.bam	other	2464125	2464125	0	+	2	1	159	143	1.0
CP008925.1	h6.sal.bam	other	2464126	2464126	0	+	4	0	160	142	2.0
CP008925.1	h6.sal.bam	other	2464127	2464127	0	+	1	0	154	142	0.5
CP008925.1	h6.sal.bam	other	2464128	2464128	0	+	0	1	153	145	0.0
CP008925.1	h6.sal.bam	other	2464129	2464129	0	+	1	0	149	148	0.5
CP008925.1	h6.sal.bam	other	2464130	2464130	0	+	2	0	149	153	1.0
CP008925.1	h6.sal.bam	other	2464131	2464131	0	+	1	0	146	153	0.5
CP008925.1	h6.sal.bam	other	2464132	2464132	0	+	2	1	147	153	1.0
CP008925.1	h6.sal.bam	other	2464133	2464133	0	+	1	3	148	154	0.5
CP008925.1	h6.sal.bam	other	2464134	2464134	0	+	1	0	148	157	0.5
CP008925.1	h6.sal.bam	other	2464135	2464135	0	+	0	1	145	158	0.0
CP008925.1	h6.sal.bam	other	2464136	2464136	0	+	2	1	144	162	1.0
CP008925.1	h6.sal.bam	other	2464137	2464137	0	+	2	5	145	162	1.0
CP008925.1	h6.sal.bam	other	2464138	2464138	0	+	4	1	148	161	2.0
CP008925.1	h6.sal.bam	other	2464139	2464139	0	+	4	1	152	164	2.0
CP008925.1	h6.sal.bam	other	2464140	2464140	0	+	2	5	152	165	1.0
CP008925.1	h6.sal.bam	other	2464141	2464141	0	+	4	3	154	160	2.0
CP008925.1	h6.sal.bam	other	2464142	2464142	0	+	1	4	149	157	0.5
CP008925.1	h6.sal.bam	other	2464143	2464143	0	+	4	2	146	160	2.0
CP008925.1	h6.sal.bam	other	2464144	2464144	0	+	4	8	150	159	2.0
CP008925.1	h6.sal.bam	other	2464145	2464145	0	+	7	4	156	153	3.5
CP008925.1	h6.sal.bam	other	2464146	2464146	0	+	2	0	155	149	1.0
CP008925.1	h6.sal.bam	other	2464147	2464147	0	+	5	3	159	149	2.5
CP008925.1	h6.sal.bam	other	2464148	2464148	0	+	3	3	162	147	1.5
CP008925.1	h6.sal.bam	other	2464149	2464149	0	+	4	0	163	144	2.0
CP008925.1	h6.sal.bam	other	2464150	2464150	0	+	1	2	161	144	0.5
CP008925.1	h6.sal.bam	other	2464151	2464151	0	+	2	0	162	143	1.0
CP008925.1	h6.sal.bam	other	2464152	2464152	0	+	0	2	160	144	0.0
CP008925.1	h6.sal.bam	other	2464153	2464153	0	+	1	3	158	150	0.5
CP008925.1	h6.sal.bam	other	2464154	2464154	0	+	1	1	154	148	0.5
CP008925.1	h6.sal.bam	other	2464155	2464155	0	+	4	1	158	147	2.0
CP008925.1	h6.sal.bam	other	2464156	2464156	0	+	1	3	156	146	0.5
CP008925.1	h6.sal.bam	other	2464157	2464157	0	+	7	2	163	152	3.5
CP008925.1	h6.sal.bam	other	2464158	2464158	0	+	0	1	163	150	0.0
CP008925.1	h6.sal.bam	other	2464159	2464159	0	+	3	2	162	150	1.5
CP008925.1	h6.sal.bam	other	2464160	2464160	0	+	1	3	163	148	0.5
CP008925.1	h6.sal.bam	other	2464161	2464161	0	+	2	2	164	149	1.0
CP008925.1	h6.sal.bam	other	2464162	2464162	0	+	1	4	165	147	0.5
CP008925.1	h6.sal.bam	other	2464163	2464163	0	+	4	1	167	146	2.0
CP008925.1	h6.sal.bam	other	2464164	2464164	0	+	0	2	163	145	0.0
CP008925.1	h6.sal.bam	other	2464165	2464165	0	+	2	1	158	146	1.0
CP008925.1	h6.sal.bam	other	2464166	2464166	0	+	1	3	154	146	0.5
CP008925.1	h6.sal.bam	other	2464167	2464167	0	+	2	3	156	146	1.0
CP008925.1	h6.sal.bam	other	2464168	2464168	0	+	2	5	158	144	1.0
CP008925.1	h6.sal.bam	other	2464169	2464169	0	+	0	0	154	141	0.0
CP008925.1	h6.sal.bam	other	2464170	2464170	0	+	4	1	158	143	2.0
CP008925.1	h6.sal.bam	other	2464171	2464171	0	+	2	3	160	142	1.0
CP008925.1	h6.sal.bam	other	2464172	2464172	0	+	1	1	160	143	0.5
CP008925.1	h6.sal.bam	other	2464173	2464173	0	+	0	1	159	146	0.0
CP008925.1	h6.sal.bam	other	2464174	2464174	0	+	6	1	162	148	3.0
CP008925.1	h6.sal.bam	other	2464175	2464175	0	+	2	1	162	147	1.0
CP008925.1	h6.sal.bam	other	2464176	2464176	0	+	1	0	163	147	0.5
CP008925.1	h6.sal.bam	other	2464177	2464177	0	+	4	1	166	149	2.0
CP008925.1	h6.sal.bam	other	2464178	2464178	0	+	4	2	167	149	2.0
CP008925.1	h6.sal.bam	other	2464179	2464179	0	+	0	3	166	148	0.0
CP008925.1	h6.sal.bam	other	2464180	2464180	0	+	0	3	162	147	0.0
CP008925.1	h6.sal.bam	other	2464181	2464181	0	+	2	1	162	147	1.0
CP008925.1	h6.sal.bam	other	2464182	2464182	0	+	0	1	157	146	0.0
CP008925.1	h6.sal.bam	other	2464183	2464183	0	+	6	4	161	145	3.0
CP008925.1	h6.sal.bam	other	2464184	2464184	0	+	1	5	161	142	0.5
CP008925.1	h6.sal.bam	other	2464185	2464185	0	+	1	2	161	137	0.5
CP008925.1	h6.sal.bam	other	2464186	2464186	0	+	5	1	166	135	2.5
CP008925.1	h6.sal.bam	other	2464187	2464187	0	+	4	1	169	134	2.0
CP008925.1	h6.sal.bam	other	2464188	2464188	0	+	2	4	171	137	1.0
CP008925.1	h6.sal.bam	other	2464189	2464189	0	+	4	2	171	136	2.0
CP008925.1	h6.sal.bam	other	2464190	2464190	0	+	2	2	173	135	1.0
CP008925.1	h6.sal.bam	other	2464191	2464191	0	+	0	5	171	138	0.0
CP008925.1	h6.sal.bam	other	2464192	2464192	0	+	4	2	174	135	2.0
CP008925.1	h6.sal.bam	other	2464193	2464193	0	+	1	1	172	133	0.5
CP008925.1	h6.sal.bam	other	2464194	2464194	0	+	4	2	175	132	2.0
CP008925.1	h6.sal.bam	other	2464195	2464195	0	+	1	1	175	133	0.5
CP008925.1	h6.sal.bam	other	2464196	2464196	0	+	1	2	166	135	0.5
CP008925.1	h6.sal.bam	other	2464197	2464197	0	+	1	2	165	134	0.5
CP008925.1	h6.sal.bam	other	2464198	2464198	0	+	4	0	165	139	2.0
CP008925.1	h6.sal.bam	other	2464199	2464199	0	+	0	0	165	139	0.0
CP008925.1	h6.sal.bam	other	2464200	2464200	0	+	4	0	163	144	2.0
CP008925.1	h6.sal.bam	other	2464201	2464201	0	+	2	3	165	145	1.0
CP008925.1	h6.sal.bam	other	2464202	2464202	0	+	1	0	164	142	0.5
CP008925.1	h6.sal.bam	other	2464203	2464203	0	+	3	5	167	144	1.5
CP008925.1	h6.sal.bam	other	2464204	2464204	0	+	2	4	165	139	1.0
CP008925.1	h6.sal.bam	other	2464205	2464205	0	+	4	1	169	138	2.0
CP008925.1	h6.sal.bam	other	2464206	2464206	0	+	2	2	171	140	1.0
CP008925.1	h6.sal.bam	other	2464207	2464207	0	+	1	2	168	140	0.5
CP008925.1	h6.sal.bam	other	2464208	2464208	0	+	3	3	171	140	1.5
CP008925.1	h6.sal.bam	other	2464209	2464209	0	+	2	1	173	141	1.0
CP008925.1	h6.sal.bam	other	2464210	2464210	0	+	3	5	176	142	1.5
CP008925.1	h6.sal.bam	other	2464211	2464211	0	+	5	1	179	138	2.5
CP008925.1	h6.sal.bam	other	2464212	2464212	0	+	0	4	177	139	0.0
CP008925.1	h6.sal.bam	other	2464213	2464213	0	+	4	4	176	136	2.0
CP008925.1	h6.sal.bam	other	2464214	2464214	0	+	1	2	173	134	0.5
CP008925.1	h6.sal.bam	other	2464215	2464215	0	+	0	0	168	132	0.0
CP008925.1	h6.sal.bam	other	2464216	2464216	0	+	2	3	170	133	1.0
CP008925.1	h6.sal.bam	other	2464217	2464217	0	+	3	4	171	135	1.5
CP008925.1	h6.sal.bam	other	2464218	2464218	0	+	0	1	168	133	0.0
CP008925.1	h6.sal.bam	other	2464219	2464219	0	+	3	2	167	135	1.5
CP008925.1	h6.sal.bam	other	2464220	2464220	0	+	3	0	163	138	1.5
CP008925.1	h6.sal.bam	other	2464221	2464221	0	+	0	0	161	138	0.0
CP008925.1	h6.sal.bam	other	2464222	2464222	0	+	5	1	162	140	2.5
CP008925.1	h6.sal.bam	other	2464223	2464223	0	+	1	0	160	139	0.5
CP008925.1	h6.sal.bam	other	2464224	2464224	0	+	3	1	158	146	1.5
CP008925.1	h6.sal.bam	other	2464225	2464225	0	+	2	1	158	146	1.0
CP008925.1	h6.sal.bam	other	2464226	2464226	0	+	1	5	158	150	0.5
CP008925.1	h6.sal.bam	other	2464227	2464227	0	+	1	3	159	146	0.5
CP008925.1	h6.sal.bam	other	2464228	2464228	0	+	1	1	160	143	0.5
CP008925.1	h6.sal.bam	other	2464229	2464229	0	+	2	1	161	143	1.0
CP008925.1	h6.sal.bam	other	2464230	2464230	0	+	2	2	158	142	1.0
CP008925.1	h6.sal.bam	other	2464231	2464231	0	+	0	6	158	140	0.0
CP008925.1	h6.sal.bam	other	2464232	2464232	0	+	2	0	153	135	1.0
CP008925.1	h6.sal.bam	other	2464233	2464233	0	+	3	1	156	137	1.5
CP008925.1	h6.sal.bam	other	2464234	2464234	0	+	1	1	153	139	0.5
CP008925.1	h6.sal.bam	other	2464235	2464235	0	+	0	4	153	138	0.0
CP008925.1	h6.sal.bam	other	2464236	2464236	0	+	4	1	155	142	2.0
CP008925.1	h6.sal.bam	other	2464237	2464237	0	+	2	1	156	141	1.0
CP008925.1	h6.sal.bam	other	2464238	2464238	0	+	2	1	154	142	1.0
CP008925.1	h6.sal.bam	other	2464239	2464239	0	+	1	4	155	145	0.5
CP008925.1	h6.sal.bam	other	2464240	2464240	0	+	0	1	153	141	0.0
CP008925.1	h6.sal.bam	other	2464241	2464241	0	+	6	3	157	141	3.0
CP008925.1	h6.sal.bam	other	2464242	2464242	0	+	3	0	158	141	1.5
CP008925.1	h6.sal.bam	other	2464243	2464243	0	+	1	2	151	143	0.5
CP008925.1	h6.sal.bam	other	2464244	2464244	0	+	0	2	151	141	0.0
CP008925.1	h6.sal.bam	other	2464245	2464245	0	+	0	1	150	144	0.0
CP008925.1	h6.sal.bam	other	2464246	2464246	0	+	1	3	151	143	0.5
CP008925.1	h6.sal.bam	other	2464247	2464247	0	+	0	5	144	141	0.0
CP008925.1	h6.sal.bam	other	2464248	2464248	0	+	3	2	147	140	1.5
CP008925.1	h6.sal.bam	other	2464249	2464249	0	+	4	1	151	139	2.0
CP008925.1	h6.sal.bam	other	2464250	2464250	0	+	1	1	148	138	0.5
CP008925.1	h6.sal.bam	other	2464251	2464251	0	+	4	1	152	140	2.0
CP008925.1	h6.sal.bam	other	2464252	2464252	0	+	2	1	145	139	1.0
CP008925.1	h6.sal.bam	other	2464253	2464253	0	+	1	1	146	141	0.5
CP008925.1	h6.sal.bam	other	2464254	2464254	0	+	3	2	149	141	1.5
CP008925.1	h6.sal.bam	GTTC	2464255	2464255	2464263	+	4	3	151	142	2.0
CP008925.1	h6.sal.bam	other	2464256	2464256	0	+	3	0	154	141	1.5
CP008925.1	h6.sal.bam	GTTC	2464257	2464257	2464263	+	1	0	149	141	0.5
CP008925.1	h6.sal.bam	other	2464258	2464258	0	+	3	1	152	141	1.5
CP008925.1	h6.sal.bam	other	2464259	2464259	0	+	1	0	152	141	0.5
CP008925.1	h6.sal.bam	other	2464260	2464260	0	+	1	3	151	141	0.5
CP008925.1	h6.sal.bam	other	2464261	2464261	0	+	1	1	149	152	0.5
CP008925.1	h6.sal.bam	other	2464262	2464262	0	+	2	2	148	155	1.0
CP008925.1	h6.sal.bam	other	2464263	2464263	0	+	3	1	149	153	1.5
CP008925.1	h6.sal.bam	other	2464264	2464264	0	+	3	1	149	152	1.5
CP008925.1	h6.sal.bam	other	2464265	2464265	0	+	1	5	148	152	0.5
CP008925.1	h6.sal.bam	other	2464266	2464266	0	+	4	3	152	149	2.0
CP008925.1	h6.sal.bam	other	2464267	2464267	0	+	5	0	153	148	2.5
CP008925.1	h6.sal.bam	other	2464268	2464268	0	+	2	1	154	148	1.0
CP008925.1	h6.sal.bam	other	2464269	2464269	0	+	1	3	152	152	0.5
CP008925.1	h6.sal.bam	other	2464270	2464270	0	+	3	2	151	150	1.5
CP008925.1	h6.sal.bam	other	2464271	2464271	0	+	2	0	153	152	1.0
CP008925.1	h6.sal.bam	GTTC	2464272	2464272	2464263	+	3	8	156	156	1.5
CP008925.1	h6.sal.bam	other	2464273	2464273	0	+	0	4	153	148	0.0
CP008925.1	h6.sal.bam	GTTC	2464274	2464274	2464263	+	9	0	162	149	4.5
CP008925.1	h6.sal.bam	other	2464275	2464275	0	+	2	0	160	150	1.0
CP008925.1	h6.sal.bam	other	2464276	2464276	0	+	1	0	157	152	0.5
CP008925.1	h6.sal.bam	other	2464277	2464277	0	+	0	2	156	152	0.0
CP008925.1	h6.sal.bam	other	2464278	2464278	0	+	3	0	156	153	1.5
CP008925.1	h6.sal.bam	other	2464279	2464279	0	+	0	3	152	156	0.0
CP008925.1	h6.sal.bam	other	2464280	2464280	0	+	3	4	155	154	1.5
CP008925.1	h6.sal.bam	other	2464281	2464281	0	+	0	1	153	150	0.0
CP008925.1	h6.sal.bam	other	2464282	2464282	0	+	1	2	150	149	0.5
CP008925.1	h6.sal.bam	other	2464283	2464283	0	+	1	4	151	147	0.5
CP008925.1	h6.sal.bam	other	2464284	2464284	0	+	4	2	152	143	2.0
CP008925.1	h6.sal.bam	other	2464285	2464285	0	+	1	2	151	149	0.5
CP008925.1	h6.sal.bam	other	2464286	2464286	0	+	2	1	148	149	1.0
CP008925.1	h6.sal.bam	other	2464287	2464287	0	+	3	1	150	148	1.5
CP008925.1	h6.sal.bam	other	2464288	2464288	0	+	1	2	148	150	0.5
CP008925.1	h6.sal.bam	other	2464289	2464289	0	+	1	1	148	149	0.5
CP008925.1	h6.sal.bam	other	2464290	2464290	0	+	1	1	149	148	0.5
CP008925.1	h6.sal.bam	other	2464291	2464291	0	+	3	5	150	147	1.5
CP008925.1	h6.sal.bam	other	2464292	2464292	0	+	4	2	151	148	2.0
CP008925.1	h6.sal.bam	other	2464293	2464293	0	+	0	3	151	146	0.0
CP008925.1	h6.sal.bam	other	2464294	2464294	0	+	0	5	147	143	0.0
CP008925.1	h6.sal.bam	other	2464295	2464295	0	+	4	1	149	139	2.0
CP008925.1	h6.sal.bam	other	2464296	2464296	0	+	2	2	151	138	1.0
CP008925.1	h6.sal.bam	other	2464297	2464297	0	+	1	1	143	139	0.5
CP008925.1	h6.sal.bam	other	2464298	2464298	0	+	1	6	144	140	0.5
CP008925.1	h6.sal.bam	other	2464299	2464299	0	+	4	1	148	147	2.0
CP008925.1	h6.sal.bam	other	2464300	2464300	0	+	3	6	149	146	1.5
CP008925.1	h6.sal.bam	other	2464301	2464301	0	+	8	0	155	142	4.0
CP008925.1	h6.sal.bam	GAAC	2464302	2464302	2464310	+	3	1	158	143	1.5
CP008925.1	h6.sal.bam	other	2464303	2464303	0	+	1	0	158	143	0.5
CP008925.1	h6.sal.bam	GAAC	2464304	2464304	2464310	+	2	0	158	146	1.0
CP008925.1	h6.sal.bam	other	2464305	2464305	0	+	6	0	162	148	3.0
CP008925.1	h6.sal.bam	other	2464306	2464306	0	+	1	2	161	149	0.5
CP008925.1	h6.sal.bam	other	2464307	2464307	0	+	0	1	156	148	0.0
CP008925.1	h6.sal.bam	other	2464308	2464308	0	+	1	6	157	147	0.5
CP008925.1	h6.sal.bam	other	2464309	2464309	0	+	2	2	159	141	1.0
CP008925.1	h6.sal.bam	other	2464310	2464310	0	+	3	3	162	147	1.5
CP008925.1	h6.sal.bam	other	2464311	2464311	0	+	1	3	157	148	0.5
CP008925.1	h6.sal.bam	other	2464312	2464312	0	+	2	1	157	148	1.0
CP008925.1	h6.sal.bam	other	2464313	2464313	0	+	1	4	158	147	0.5
CP008925.1	h6.sal.bam	other	2464314	2464314	0	+	0	0	157	143	0.0
CP008925.1	h6.sal.bam	other	2464315	2464315	0	+	2	1	159	147	1.0
CP008925.1	h6.sal.bam	other	2464316	2464316	0	+	0	3	153	147	0.0
CP008925.1	h6.sal.bam	other	2464317	2464317	0	+	2	2	152	145	1.0
CP008925.1	h6.sal.bam	other	2464318	2464318	0	+	0	3	152	145	0.0
CP008925.1	h6.sal.bam	GAAC	2464319	2464319	2464310	+	4	3	156	143	2.0
CP008925.1	h6.sal.bam	other	2464320	2464320	0	+	2	0	158	140	1.0
CP008925.1	h6.sal.bam	GAAC	2464321	2464321	2464310	+	2	2	159	140	1.0
CP008925.1	h6.sal.bam	other	2464322	2464322	0	+	0	2	158	147	0.0
CP008925.1	h6.sal.bam	other	2464323	2464323	0	+	3	2	158	152	1.5
CP008925.1	h6.sal.bam	other	2464324	2464324	0	+	1	0	155	150	0.5
CP008925.1	h6.sal.bam	other	2464325	2464325	0	+	3	3	157	150	1.5
CP008925.1	h6.sal.bam	other	2464326	2464326	0	+	3	0	156	149	1.5
CP008925.1	h6.sal.bam	other	2464327	2464327	0	+	1	4	155	151	0.5
CP008925.1	h6.sal.bam	other	2464328	2464328	0	+	1	2	155	147	0.5
CP008925.1	h6.sal.bam	other	2464329	2464329	0	+	1	0	153	145	0.5
CP008925.1	h6.sal.bam	other	2464330	2464330	0	+	0	2	149	145	0.0
CP008925.1	h6.sal.bam	other	2464331	2464331	0	+	2	1	148	147	1.0
CP008925.1	h6.sal.bam	other	2464332	2464332	0	+	3	1	148	155	1.5
CP008925.1	h6.sal.bam	other	2464333	2464333	0	+	0	4	147	155	0.0
CP008925.1	h6.sal.bam	other	2464334	2464334	0	+	2	6	149	152	1.0
CP008925.1	h6.sal.bam	other	2464335	2464335	0	+	4	1	152	148	2.0
CP008925.1	h6.sal.bam	other	2464336	2464336	0	+	0	4	151	148	0.0
CP008925.1	h6.sal.bam	other	2464337	2464337	0	+	4	0	152	144	2.0
CP008925.1	h6.sal.bam	other	2464338	2464338	0	+	1	1	152	144	0.5
CP008925.1	h6.sal.bam	other	2464339	2464339	0	+	5	1	152	145	2.5
CP008925.1	h6.sal.bam	other	2464340	2464340	0	+	0	2	148	147	0.0
CP008925.1	h6.sal.bam	other	2464341	2464341	0	+	0	0	143	150	0.0
CP008925.1	h6.sal.bam	other	2464342	2464342	0	+	0	6	143	151	0.0
CP008925.1	h6.sal.bam	other	2464343	2464343	0	+	4	0	141	145	2.0
CP008925.1	h6.sal.bam	other	2464344	2464344	0	+	3	3	144	146	1.5
CP008925.1	h6.sal.bam	other	2464345	2464345	0	+	0	1	144	148	0.0
CP008925.1	h6.sal.bam	other	2464346	2464346	0	+	2	4	144	150	1.0
CP008925.1	h6.sal.bam	other	2464347	2464347	0	+	1	3	141	148	0.5
CP008925.1	h6.sal.bam	other	2464348	2464348	0	+	1	3	142	149	0.5
CP008925.1	h6.sal.bam	other	2464349	2464349	0	+	7	1	141	149	3.5
CP008925.1	h6.sal.bam	other	2464350	2464350	0	+	5	1	144	152	2.5
CP008925.1	h6.sal.bam	other	2464351	2464351	0	+	1	3	144	152	0.5
CP008925.1	h6.sal.bam	other	2464352	2464352	0	+	5	0	146	154	2.5
CP008925.1	h6.sal.bam	other	2464353	2464353	0	+	5	2	151	154	2.5
CP008925.1	h6.sal.bam	other	2464354	2464354	0	+	3	1	154	152	1.5
CP008925.1	h6.sal.bam	other	2464355	2464355	0	+	0	1	151	156	0.0
CP008925.1	h6.sal.bam	other	2464356	2464356	0	+	1	0	152	155	0.5
CP008925.1	h6.sal.bam	other	2464357	2464357	0	+	2	4	153	156	1.0
CP008925.1	h6.sal.bam	other	2464358	2464358	0	+	5	2	156	154	2.5
CP008925.1	h6.sal.bam	other	2464359	2464359	0	+	1	1	154	152	0.5
CP008925.1	h6.sal.bam	other	2464360	2464360	0	+	4	2	157	151	2.0
CP008925.1	h6.sal.bam	other	2464361	2464361	0	+	3	2	158	170	1.5
CP008925.1	h6.sal.bam	other	2464362	2464362	0	+	2	1	157	169	1.0
CP008925.1	h6.sal.bam	other	2464363	2464363	0	+	1	1	157	168	0.5
CP008925.1	h6.sal.bam	other	2464364	2464364	0	+	2	3	156	170	1.0
CP008925.1	h6.sal.bam	other	2464365	2464365	0	+	3	0	159	167	1.5
CP008925.1	h6.sal.bam	other	2464366	2464366	0	+	2	3	158	170	1.0
CP008925.1	h6.sal.bam	other	2464367	2464367	0	+	2	0	156	169	1.0
CP008925.1	h6.sal.bam	other	2464368	2464368	0	+	1	0	157	171	0.5
CP008925.1	h6.sal.bam	other	2464369	2464369	0	+	3	1	159	171	1.5
CP008925.1	h6.sal.bam	other	2464370	2464370	0	+	1	0	156	170	0.5
CP008925.1	h6.sal.bam	other	2464371	2464371	0	+	1	3	155	171	0.5
CP008925.1	h6.sal.bam	other	2464372	2464372	0	+	1	2	155	171	0.5
CP008925.1	h6.sal.bam	other	2464373	2464373	0	+	1	13	154	172	0.5
CP008925.1	h6.sal.bam	other	2464374	2464374	0	+	3	1	153	161	1.5
CP008925.1	h6.sal.bam	other	2464375	2464375	0	+	4	1	146	165	2.0
CP008925.1	h6.sal.bam	other	2464376	2464376	0	+	3	1	149	164	1.5
CP008925.1	h6.sal.bam	other	2464377	2464377	0	+	0	3	147	165	0.0
CP008925.1	h6.sal.bam	other	2464378	2464378	0	+	2	1	148	176	1.0
CP008925.1	h6.sal.bam	other	2464379	2464379	0	+	0	2	146	176	0.0
CP008925.1	h6.sal.bam	other	2464380	2464380	0	+	1	1	140	179	0.5
CP008925.1	h6.sal.bam	other	2464381	2464381	0	+	4	1	144	179	2.0
CP008925.1	h6.sal.bam	other	2464382	2464382	0	+	2	0	146	178	1.0
CP008925.1	h6.sal.bam	other	2464383	2464383	0	+	0	4	143	183	0.0
CP008925.1	h6.sal.bam	other	2464384	2464384	0	+	1	6	138	180	0.5
CP008925.1	h6.sal.bam	other	2464385	2464385	0	+	4	3	142	176	2.0
CP008925.1	h6.sal.bam	other	2464386	2464386	0	+	5	2	146	176	2.5
CP008925.1	h6.sal.bam	other	2464387	2464387	0	+	1	2	147	177	0.5
CP008925.1	h6.sal.bam	other	2464388	2464388	0	+	4	1	151	175	2.0
CP008925.1	h6.sal.bam	other	2464389	2464389	0	+	3	1	152	179	1.5
CP008925.1	h6.sal.bam	other	2464390	2464390	0	+	2	2	154	179	1.0
CP008925.1	h6.sal.bam	other	2464391	2464391	0	+	0	1	152	178	0.0
CP008925.1	h6.sal.bam	other	2464392	2464392	0	+	3	1	155	177	1.5
CP008925.1	h6.sal.bam	other	2464393	2464393	0	+	2	1	157	177	1.0
CP008925.1	h6.sal.bam	other	2464394	2464394	0	+	0	3	153	176	0.0
CP008925.1	h6.sal.bam	other	2464395	2464395	0	+	5	3	154	176	2.5
CP008925.1	h6.sal.bam	other	2464396	2464396	0	+	1	3	154	174	0.5
CP008925.1	h6.sal.bam	other	2464397	2464397	0	+	0	7	154	174	0.0
CP008925.1	h6.sal.bam	other	2464398	2464398	0	+	3	0	154	169	1.5
CP008925.1	h6.sal.bam	other	2464399	2464399	0	+	2	2	156	171	1.0
CP008925.1	h6.sal.bam	other	2464400	2464400	0	+	3	1	156	173	1.5
CP008925.1	h6.sal.bam	other	2464401	2464401	0	+	2	1	154	178	1.0
CP008925.1	h6.sal.bam	other	2464402	2464402	0	+	1	0	155	177	0.5
CP008925.1	h6.sal.bam	other	2464403	2464403	0	+	4	4	158	182	2.0
CP008925.1	h6.sal.bam	other	2464404	2464404	0	+	2	0	159	178	1.0
CP008925.1	h6.sal.bam	other	2464405	2464405	0	+	3	5	162	179	1.5
CP008925.1	h6.sal.bam	other	2464406	2464406	0	+	4	4	164	178	2.0
CP008925.1	h6.sal.bam	other	2464407	2464407	0	+	3	2	165	175	1.5
CP008925.1	h6.sal.bam	other	2464408	2464408	0	+	4	1	168	173	2.0
CP008925.1	h6.sal.bam	other	2464409	2464409	0	+	6	1	170	173	3.0
CP008925.1	h6.sal.bam	other	2464410	2464410	0	+	0	1	170	174	0.0
CP008925.1	h6.sal.bam	other	2464411	2464411	0	+	0	0	170	173	0.0
CP008925.1	h6.sal.bam	other	2464412	2464412	0	+	5	1	170	173	2.5
CP008925.1	h6.sal.bam	other	2464413	2464413	0	+	0	2	169	174	0.0
CP008925.1	h6.sal.bam	other	2464414	2464414	0	+	0	2	164	174	0.0
CP008925.1	h6.sal.bam	other	2464415	2464415	0	+	0	5	163	181	0.0
CP008925.1	h6.sal.bam	other	2464416	2464416	0	+	3	1	166	177	1.5
CP008925.1	h6.sal.bam	other	2464417	2464417	0	+	3	0	168	179	1.5
CP008925.1	h6.sal.bam	other	2464418	2464418	0	+	1	1	166	179	0.5
CP008925.1	h6.sal.bam	other	2464419	2464419	0	+	2	5	165	181	1.0
CP008925.1	h6.sal.bam	other	2464420	2464420	0	+	3	4	165	179	1.5
CP008925.1	h6.sal.bam	other	2464421	2464421	0	+	0	2	165	176	0.0
CP008925.1	h6.sal.bam	GAAC	2464422	2464422	2464430	+	0	5	165	175	0.0
CP008925.1	h6.sal.bam	other	2464423	2464423	0	+	1	2	164	170	0.5
CP008925.1	h6.sal.bam	GAAC	2464424	2464424	2464430	+	3	4	162	169	1.5
CP008925.1	h6.sal.bam	other	2464425	2464425	0	+	5	5	163	165	2.5
CP008925.1	h6.sal.bam	other	2464426	2464426	0	+	2	1	164	162	1.0
CP008925.1	h6.sal.bam	other	2464427	2464427	0	+	3	2	162	163	1.5
CP008925.1	h6.sal.bam	other	2464428	2464428	0	+	1	1	158	161	0.5
CP008925.1	h6.sal.bam	other	2464429	2464429	0	+	3	2	158	165	1.5
CP008925.1	h6.sal.bam	other	2464430	2464430	0	+	4	0	162	166	2.0
CP008925.1	h6.sal.bam	other	2464431	2464431	0	+	1	1	159	168	0.5
CP008925.1	h6.sal.bam	other	2464432	2464432	0	+	3	1	158	167	1.5
CP008925.1	h6.sal.bam	other	2464433	2464433	0	+	1	4	159	166	0.5
CP008925.1	h6.sal.bam	GTTC	2464434	2464434	2464442	+	4	16	158	163	2.0
CP008925.1	h6.sal.bam	other	2464435	2464435	0	+	1	1	159	147	0.5
CP008925.1	h6.sal.bam	GTTC	2464436	2464436	2464442	+	10	1	166	151	5.0
CP008925.1	h6.sal.bam	other	2464437	2464437	0	+	2	1	165	151	1.0
CP008925.1	h6.sal.bam	other	2464438	2464438	0	+	2	2	165	153	1.0
CP008925.1	h6.sal.bam	GAAC	2464439	2464439	2464430	+	0	0	162	153	0.0
CP008925.1	h6.sal.bam	other	2464440	2464440	0	+	0	3	162	154	0.0
CP008925.1	h6.sal.bam	GAAC	2464441	2464441	2464430	+	3	4	162	153	1.5
CP008925.1	h6.sal.bam	other	2464442	2464442	0	+	1	0	161	151	0.5
CP008925.1	h6.sal.bam	other	2464443	2464443	0	+	3	0	163	151	1.5
CP008925.1	h6.sal.bam	other	2464444	2464444	0	+	3	3	164	152	1.5
CP008925.1	h6.sal.bam	other	2464445	2464445	0	+	2	2	165	154	1.0
CP008925.1	h6.sal.bam	other	2464446	2464446	0	+	3	1	167	152	1.5
CP008925.1	h6.sal.bam	other	2464447	2464447	0	+	2	2	168	151	1.0
CP008925.1	h6.sal.bam	other	2464448	2464448	0	+	0	1	167	153	0.0
CP008925.1	h6.sal.bam	other	2464449	2464449	0	+	2	5	166	152	1.0
CP008925.1	h6.sal.bam	other	2464450	2464450	0	+	4	2	163	156	2.0
CP008925.1	h6.sal.bam	GTTC	2464451	2464451	2464442	+	3	14	166	157	1.5
CP008925.1	h6.sal.bam	other	2464452	2464452	0	+	2	1	166	147	1.0
CP008925.1	h6.sal.bam	GTTC	2464453	2464453	2464442	+	5	3	171	146	2.5
CP008925.1	h6.sal.bam	other	2464454	2464454	0	+	0	2	171	147	0.0
CP008925.1	h6.sal.bam	other	2464455	2464455	0	+	3	1	171	149	1.5
CP008925.1	h6.sal.bam	other	2464456	2464456	0	+	1	1	169	150	0.5
CP008925.1	h6.sal.bam	other	2464457	2464457	0	+	4	4	172	150	2.0
CP008925.1	h6.sal.bam	other	2464458	2464458	0	+	5	1	177	148	2.5
CP008925.1	h6.sal.bam	other	2464459	2464459	0	+	2	5	178	147	1.0
CP008925.1	h6.sal.bam	other	2464460	2464460	0	+	2	3	171	143	1.0
CP008925.1	h6.sal.bam	other	2464461	2464461	0	+	1	2	171	144	0.5
CP008925.1	h6.sal.bam	other	2464462	2464462	0	+	0	1	171	142	0.0
CP008925.1	h6.sal.bam	other	2464463	2464463	0	+	0	2	166	145	0.0
CP008925.1	h6.sal.bam	other	2464464	2464464	0	+	1	1	165	146	0.5
CP008925.1	h6.sal.bam	other	2464465	2464465	0	+	6	1	168	145	3.0
CP008925.1	h6.sal.bam	other	2464466	2464466	0	+	2	1	170	144	1.0
CP008925.1	h6.sal.bam	other	2464467	2464467	0	+	3	0	168	145	1.5
CP008925.1	h6.sal.bam	other	2464468	2464468	0	+	1	1	169	147	0.5
CP008925.1	h6.sal.bam	other	2464469	2464469	0	+	2	2	165	146	1.0
CP008925.1	h6.sal.bam	other	2464470	2464470	0	+	3	1	168	145	1.5
CP008925.1	h6.sal.bam	other	2464471	2464471	0	+	1	3	169	146	0.5
CP008925.1	h6.sal.bam	other	2464472	2464472	0	+	0	2	169	145	0.0
CP008925.1	h6.sal.bam	other	2464473	2464473	0	+	2	3	167	143	1.0
CP008925.1	h6.sal.bam	other	2464474	2464474	0	+	2	4	167	140	1.0
CP008925.1	h6.sal.bam	other	2464475	2464475	0	+	3	6	168	139	1.5
CP008925.1	h6.sal.bam	other	2464476	2464476	0	+	2	0	167	135	1.0
CP008925.1	h6.sal.bam	other	2464477	2464477	0	+	2	5	168	138	1.0
CP008925.1	h6.sal.bam	other	2464478	2464478	0	+	0	0	164	136	0.0
CP008925.1	h6.sal.bam	other	2464479	2464479	0	+	0	1	162	136	0.0
CP008925.1	h6.sal.bam	other	2464480	2464480	0	+	3	4	161	135	1.5
CP008925.1	h6.sal.bam	other	2464481	2464481	0	+	2	1	160	137	1.0
CP008925.1	h6.sal.bam	other	2464482	2464482	0	+	1	0	157	137	0.5
CP008925.1	h6.sal.bam	other	2464483	2464483	0	+	0	1	152	143	0.0
CP008925.1	h6.sal.bam	other	2464484	2464484	0	+	2	2	150	144	1.0
CP008925.1	h6.sal.bam	other	2464485	2464485	0	+	1	1	146	144	0.5
CP008925.1	h6.sal.bam	other	2464486	2464486	0	+	6	1	152	146	3.0
CP008925.1	h6.sal.bam	other	2464487	2464487	0	+	2	2	154	145	1.0
CP008925.1	h6.sal.bam	other	2464488	2464488	0	+	7	1	161	145	3.5
CP008925.1	h6.sal.bam	other	2464489	2464489	0	+	2	8	163	144	1.0
CP008925.1	h6.sal.bam	other	2464490	2464490	0	+	4	1	167	139	2.0
CP008925.1	h6.sal.bam	other	2464491	2464491	0	+	3	3	167	138	1.5
CP008925.1	h6.sal.bam	other	2464492	2464492	0	+	2	1	166	135	1.0
CP008925.1	h6.sal.bam	other	2464493	2464493	0	+	2	2	167	138	1.0
CP008925.1	h6.sal.bam	other	2464494	2464494	0	+	1	3	164	142	0.5
CP008925.1	h6.sal.bam	other	2464495	2464495	0	+	0	1	164	143	0.0
CP008925.1	h6.sal.bam	other	2464496	2464496	0	+	0	1	164	142	0.0
CP008925.1	h6.sal.bam	other	2464497	2464497	0	+	2	1	166	142	1.0
CP008925.1	h6.sal.bam	other	2464498	2464498	0	+	1	0	163	143	0.5
CP008925.1	h6.sal.bam	other	2464499	2464499	0	+	2	0	165	143	1.0
CP008925.1	h6.sal.bam	other	2464500	2464500	0	+	4	2	164	144	2.0
CP008925.1	h6.sal.bam	other	2464501	2464501	0	+	1	2	163	142	0.5
CP008925.1	h6.sal.bam	other	2464502	2464502	0	+	3	3	163	143	1.5
CP008925.1	h6.sal.bam	other	2464503	2464503	0	+	1	4	163	141	0.5
CP008925.1	h6.sal.bam	other	2464504	2464504	0	+	1	2	161	137	0.5
CP008925.1	h6.sal.bam	other	2464505	2464505	0	+	2	1	159	137	1.0
CP008925.1	h6.sal.bam	other	2464506	2464506	0	+	3	0	159	140	1.5
CP008925.1	h6.sal.bam	other	2464507	2464507	0	+	0	0	159	140	0.0
CP008925.1	h6.sal.bam	other	2464508	2464508	0	+	2	1	160	145	1.0
CP008925.1	h6.sal.bam	other	2464509	2464509	0	+	2	2	157	146	1.0
CP008925.1	h6.sal.bam	other	2464510	2464510	0	+	0	3	156	145	0.0
CP008925.1	h6.sal.bam	other	2464511	2464511	0	+	0	0	147	146	0.0
CP008925.1	h6.sal.bam	other	2464512	2464512	0	+	1	4	146	147	0.5
CP008925.1	h6.sal.bam	other	2464513	2464513	0	+	2	1	146	150	1.0
CP008925.1	h6.sal.bam	other	2464514	2464514	0	+	0	1	146	149	0.0
CP008925.1	h6.sal.bam	other	2464515	2464515	0	+	1	2	147	148	0.5
CP008925.1	h6.sal.bam	other	2464516	2464516	0	+	0	3	144	150	0.0
CP008925.1	h6.sal.bam	other	2464517	2464517	0	+	1	1	144	149	0.5
CP008925.1	h6.sal.bam	other	2464518	2464518	0	+	0	2	141	152	0.0
CP008925.1	h6.sal.bam	other	2464519	2464519	0	+	1	3	137	155	0.5
CP008925.1	h6.sal.bam	other	2464520	2464520	0	+	1	4	138	153	0.5
CP008925.1	h6.sal.bam	other	2464521	2464521	0	+	3	3	137	151	1.5
CP008925.1	h6.sal.bam	other	2464522	2464522	0	+	2	1	137	151	1.0
CP008925.1	h6.sal.bam	GTTC	2464523	2464523	2464531	+	1	4	138	154	0.5
CP008925.1	h6.sal.bam	other	2464524	2464524	0	+	1	2	137	153	0.5
CP008925.1	h6.sal.bam	GTTC	2464525	2464525	2464531	+	3	3	136	157	1.5
CP008925.1	h6.sal.bam	other	2464526	2464526	0	+	2	3	135	159	1.0
CP008925.1	h6.sal.bam	other	2464527	2464527	0	+	2	0	135	156	1.0
CP008925.1	h6.sal.bam	other	2464528	2464528	0	+	4	4	135	160	2.0
CP008925.1	h6.sal.bam	other	2464529	2464529	0	+	1	3	132	159	0.5
CP008925.1	h6.sal.bam	other	2464530	2464530	0	+	10	2	142	157	5.0
CP008925.1	h6.sal.bam	other	2464531	2464531	0	+	2	1	144	157	1.0
CP008925.1	h6.sal.bam	other	2464532	2464532	0	+	1	2	141	156	0.5
CP008925.1	h6.sal.bam	other	2464533	2464533	0	+	2	0	138	156	1.0
CP008925.1	h6.sal.bam	other	2464534	2464534	0	+	2	3	138	161	1.0
CP008925.1	h6.sal.bam	other	2464535	2464535	0	+	3	4	138	161	1.5
CP008925.1	h6.sal.bam	other	2464536	2464536	0	+	1	2	139	158	0.5
CP008925.1	h6.sal.bam	other	2464537	2464537	0	+	1	1	140	158	0.5
CP008925.1	h6.sal.bam	other	2464538	2464538	0	+	2	3	142	157	1.0
CP008925.1	h6.sal.bam	other	2464539	2464539	0	+	3	0	144	154	1.5
CP008925.1	h6.sal.bam	GTTC	2464540	2464540	2464531	+	0	2	138	161	0.0
CP008925.1	h6.sal.bam	other	2464541	2464541	0	+	0	1	136	161	0.0
CP008925.1	h6.sal.bam	GTTC	2464542	2464542	2464531	+	1	2	133	163	0.5
CP008925.1	h6.sal.bam	other	2464543	2464543	0	+	9	0	141	164	4.5
CP008925.1	h6.sal.bam	other	2464544	2464544	0	+	1	1	140	164	0.5
CP008925.1	h6.sal.bam	other	2464545	2464545	0	+	3	2	140	164	1.5
CP008925.1	h6.sal.bam	other	2464546	2464546	0	+	1	1	140	162	0.5
CP008925.1	h6.sal.bam	other	2464547	2464547	0	+	1	3	141	164	0.5
CP008925.1	h6.sal.bam	other	2464548	2464548	0	+	3	0	140	167	1.5
CP008925.1	h6.sal.bam	other	2464549	2464549	0	+	2	1	139	168	1.0
CP008925.1	h6.sal.bam	other	2464550	2464550	0	+	2	2	139	171	1.0
CP008925.1	h6.sal.bam	other	2464551	2464551	0	+	1	3	138	171	0.5
CP008925.1	h6.sal.bam	other	2464552	2464552	0	+	2	2	140	170	1.0
CP008925.1	h6.sal.bam	other	2464553	2464553	0	+	3	3	143	168	1.5
CP008925.1	h6.sal.bam	other	2464554	2464554	0	+	2	1	145	165	1.0
CP008925.1	h6.sal.bam	other	2464555	2464555	0	+	3	2	146	166	1.5
CP008925.1	h6.sal.bam	other	2464556	2464556	0	+	2	1	146	164	1.0
CP008925.1	h6.sal.bam	other	2464557	2464557	0	+	0	7	145	169	0.0
CP008925.1	h6.sal.bam	other	2464558	2464558	0	+	2	2	147	163	1.0
CP008925.1	h6.sal.bam	other	2464559	2464559	0	+	3	2	148	165	1.5
CP008925.1	h6.sal.bam	other	2464560	2464560	0	+	0	2	147	164	0.0
CP008925.1	h6.sal.bam	other	2464561	2464561	0	+	0	0	141	162	0.0
CP008925.1	h6.sal.bam	other	2464562	2464562	0	+	6	1	143	164	3.0
CP008925.1	h6.sal.bam	other	2464563	2464563	0	+	4	2	142	165	2.0
CP008925.1	h6.sal.bam	other	2464564	2464564	0	+	7	2	139	164	3.5
CP008925.1	h6.sal.bam	other	2464565	2464565	0	+	3	2	142	163	1.5
CP008925.1	h6.sal.bam	other	2464566	2464566	0	+	0	2	141	161	0.0
CP008925.1	h6.sal.bam	other	2464567	2464567	0	+	2	1	140	159	1.0
CP008925.1	h6.sal.bam	other	2464568	2464568	0	+	1	6	141	161	0.5
CP008925.1	h6.sal.bam	other	2464569	2464569	0	+	3	3	143	156	1.5
CP008925.1	h6.sal.bam	other	2464570	2464570	0	+	3	0	146	156	1.5
CP008925.1	h6.sal.bam	other	2464571	2464571	0	+	4	2	150	159	2.0
CP008925.1	h6.sal.bam	other	2464572	2464572	0	+	3	1	151	160	1.5
CP008925.1	h6.sal.bam	other	2464573	2464573	0	+	0	0	150	162	0.0
CP008925.1	h6.sal.bam	other	2464574	2464574	0	+	1	1	145	163	0.5
CP008925.1	h6.sal.bam	other	2464575	2464575	0	+	1	1	146	165	0.5
CP008925.1	h6.sal.bam	other	2464576	2464576	0	+	1	3	146	164	0.5
CP008925.1	h6.sal.bam	other	2464577	2464577	0	+	3	1	146	161	1.5
CP008925.1	h6.sal.bam	other	2464578	2464578	0	+	4	0	148	162	2.0
CP008925.1	h6.sal.bam	other	2464579	2464579	0	+	0	2	148	162	0.0
CP008925.1	h6.sal.bam	other	2464580	2464580	0	+	1	3	147	166	0.5
CP008925.1	h6.sal.bam	other	2464581	2464581	0	+	2	4	146	168	1.0
CP008925.1	h6.sal.bam	other	2464582	2464582	0	+	3	2	148	166	1.5
CP008925.1	h6.sal.bam	other	2464583	2464583	0	+	1	1	147	164	0.5
CP008925.1	h6.sal.bam	other	2464584	2464584	0	+	0	0	146	164	0.0
CP008925.1	h6.sal.bam	other	2464585	2464585	0	+	1	4	146	166	0.5
CP008925.1	h6.sal.bam	other	2464586	2464586	0	+	2	1	147	167	1.0
CP008925.1	h6.sal.bam	other	2464587	2464587	0	+	1	7	148	170	0.5
CP008925.1	h6.sal.bam	other	2464588	2464588	0	+	2	2	148	164	1.0
CP008925.1	h6.sal.bam	other	2464589	2464589	0	+	8	2	156	164	5.333333333333333
CP008925.1	h6.sal.bam	other	2464590	2464590	0	+	1	0	156	165	0.5
CP008925.1	h6.sal.bam	other	2464591	2464591	0	+	2	2	157	165	1.0
CP008925.1	h6.sal.bam	other	2464592	2464592	0	+	1	4	158	167	0.5
CP008925.1	h6.sal.bam	other	2464593	2464593	0	+	0	5	158	164	0.0
CP008925.1	h6.sal.bam	other	2464594	2464594	0	+	3	2	160	164	1.5
CP008925.1	h6.sal.bam	other	2464595	2464595	0	+	0	2	159	164	0.0
CP008925.1	h6.sal.bam	other	2464596	2464596	0	+	1	3	156	162	0.5
CP008925.1	h6.sal.bam	other	2464597	2464597	0	+	4	7	159	159	2.0
CP008925.1	h6.sal.bam	other	2464598	2464598	0	+	3	1	161	155	1.5
CP008925.1	h6.sal.bam	other	2464599	2464599	0	+	1	6	161	156	0.5
CP008925.1	h6.sal.bam	other	2464600	2464600	0	+	0	5	157	152	0.0
CP008925.1	h6.sal.bam	other	2464601	2464601	0	+	4	0	159	150	2.0
CP008925.1	h6.sal.bam	other	2464602	2464602	0	+	0	5	157	150	0.0
CP008925.1	h6.sal.bam	other	2464603	2464603	0	+	5	0	149	147	2.5
CP008925.1	h6.sal.bam	other	2464604	2464604	0	+	12	1	161	150	8.0
CP008925.1	h6.sal.bam	other	2464605	2464605	0	+	5	2	166	149	3.3333333333333335
CP008925.1	h6.sal.bam	other	2464606	2464606	0	+	4	3	167	153	4.0
CP008925.1	h6.sal.bam	other	2464607	2464607	0	+	2	3	167	150	2.0
CP008925.1	h6.sal.bam	other	2464608	2464608	0	+	1	2	165	148	1.0
CP008925.1	h6.sal.bam	other	2464609	2464609	0	+	5	2	167	146	5.0
CP008925.1	h6.sal.bam	other	2464610	2464610	0	+	2	1	168	145	2.0
CP008925.1	h6.sal.bam	other	2464611	2464611	0	+	1	2	168	148	1.0
CP008925.1	h6.sal.bam	other	2464612	2464612	0	+	0	2	166	150	0.0
CP008925.1	h6.sal.bam	other	2464613	2464613	0	+	0	3	166	154	0.0
CP008925.1	h6.sal.bam	other	2464614	2464614	0	+	1	3	165	154	1.0
CP008925.1	h6.sal.bam	other	2464615	2464615	0	+	2	1	166	151	2.0
CP008925.1	h6.sal.bam	other	2464616	2464616	0	+	2	3	168	152	2.0
CP008925.1	h6.sal.bam	other	2464617	2464617	0	+	1	3	168	150	1.0
CP008925.1	h6.sal.bam	other	2464618	2464618	0	+	0	0	159	147	0.0
CP008925.1	h6.sal.bam	other	2464619	2464619	0	+	0	1	159	148	0.0
CP008925.1	h6.sal.bam	other	2464620	2464620	0	+	1	0	156	148	1.0
CP008925.1	h6.sal.bam	other	2464621	2464621	0	+	1	3	157	148	1.0
CP008925.1	h6.sal.bam	other	2464622	2464622	0	+	2	6	158	145	2.0
CP008925.1	h6.sal.bam	other	2464623	2464623	0	+	1	1	156	142	1.0
CP008925.1	h6.sal.bam	other	2464624	2464624	0	+	2	5	156	141	2.0
CP008925.1	h6.sal.bam	other	2464625	2464625	0	+	1	2	154	137	1.0
CP008925.1	h6.sal.bam	other	2464626	2464626	0	+	5	2	159	136	5.0
CP008925.1	h6.sal.bam	other	2464627	2464627	0	+	0	3	158	135	0.0
CP008925.1	h6.sal.bam	other	2464628	2464628	0	+	1	3	156	132	1.0
CP008925.1	h6.sal.bam	other	2464629	2464629	0	+	3	1	156	129	3.0
CP008925.1	h6.sal.bam	other	2464630	2464630	0	+	1	0	154	132	1.0
CP008925.1	h6.sal.bam	other	2464631	2464631	0	+	2	1	154	133	2.0
CP008925.1	h6.sal.bam	other	2464632	2464632	0	+	5	1	156	140	5.0
CP008925.1	h6.sal.bam	other	2464633	2464633	0	+	2	4	158	139	2.0
CP008925.1	h6.sal.bam	other	2464634	2464634	0	+	1	1	156	136	1.0
CP008925.1	h6.sal.bam	other	2464635	2464635	0	+	1	0	157	137	1.0
CP008925.1	h6.sal.bam	other	2464636	2464636	0	+	0	2	156	141	0.0
CP008925.1	h6.sal.bam	other	2464637	2464637	0	+	1	2	152	140	1.0
CP008925.1	h6.sal.bam	other	2464638	2464638	0	+	3	0	148	141	3.0
CP008925.1	h6.sal.bam	other	2464639	2464639	0	+	1	1	145	143	1.0
CP008925.1	h6.sal.bam	other	2464640	2464640	0	+	2	0	144	144	2.0
CP008925.1	h6.sal.bam	other	2464641	2464641	0	+	3	1	146	148	3.0
CP008925.1	h6.sal.bam	other	2464642	2464642	0	+	1	3	147	149	1.0
CP008925.1	h6.sal.bam	other	2464643	2464643	0	+	1	1	147	147	0.6666666666666666
CP008925.1	h6.sal.bam	other	2464644	2464644	0	+	3	3	147	149	2.0
CP008925.1	h6.sal.bam	other	2464645	2464645	0	+	0	3	144	146	0.0
CP008925.1	h6.sal.bam	other	2464646	2464646	0	+	1	4	141	146	0.6666666666666666
CP008925.1	h6.sal.bam	other	2464647	2464647	0	+	5	3	144	144	3.3333333333333335
CP008925.1	h6.sal.bam	other	2464648	2464648	0	+	0	1	144	141	0.0
CP008925.1	h6.sal.bam	other	2464649	2464649	0	+	3	3	146	146	3.0
CP008925.1	h6.sal.bam	other	2464650	2464650	0	+	2	0	147	146	2.0
CP008925.1	h6.sal.bam	other	2464651	2464651	0	+	2	0	145	149	2.0
CP008925.1	h6.sal.bam	other	2464652	2464652	0	+	2	4	147	149	2.0
CP008925.1	h6.sal.bam	other	2464653	2464653	0	+	1	4	144	145	1.0
CP008925.1	h6.sal.bam	other	2464654	2464654	0	+	1	2	143	142	1.0
CP008925.1	h6.sal.bam	other	2464655	2464655	0	+	3	5	146	140	3.0
CP008925.1	h6.sal.bam	other	2464656	2464656	0	+	0	1	144	139	0.0
CP008925.1	h6.sal.bam	other	2464657	2464657	0	+	1	1	142	139	1.0
CP008925.1	h6.sal.bam	other	2464658	2464658	0	+	4	3	145	140	4.0
CP008925.1	h6.sal.bam	other	2464659	2464659	0	+	1	3	146	139	1.0
CP008925.1	h6.sal.bam	other	2464660	2464660	0	+	1	2	147	137	1.0
CP008925.1	h6.sal.bam	other	2464661	2464661	0	+	5	3	150	136	5.0
CP008925.1	h6.sal.bam	other	2464662	2464662	0	+	0	0	148	134	0.0
CP008925.1	h6.sal.bam	other	2464663	2464663	0	+	2	1	139	134	2.0
CP008925.1	h6.sal.bam	other	2464664	2464664	0	+	6	3	145	133	6.0
CP008925.1	h6.sal.bam	other	2464665	2464665	0	+	1	2	146	130	1.0
CP008925.1	h6.sal.bam	other	2464666	2464666	0	+	7	3	150	129	7.0
CP008925.1	h6.sal.bam	other	2464667	2464667	0	+	1	1	151	126	1.0
CP008925.1	h6.sal.bam	other	2464668	2464668	0	+	2	5	153	125	2.0
CP008925.1	h6.sal.bam	other	2464669	2464669	0	+	1	2	152	120	1.0
CP008925.1	h6.sal.bam	other	2464670	2464670	0	+	3	0	155	131	3.0
CP008925.1	h6.sal.bam	other	2464671	2464671	0	+	5	1	159	131	5.0
CP008925.1	h6.sal.bam	other	2464672	2464672	0	+	3	2	155	131	3.0
CP008925.1	h6.sal.bam	other	2464673	2464673	0	+	1	2	154	131	1.0
CP008925.1	h6.sal.bam	other	2464674	2464674	0	+	3	1	157	131	3.0
CP008925.1	h6.sal.bam	other	2464675	2464675	0	+	3	3	159	131	3.0
CP008925.1	h6.sal.bam	other	2464676	2464676	0	+	0	0	157	128	0.0
CP008925.1	h6.sal.bam	other	2464677	2464677	0	+	2	2	154	128	2.0
CP008925.1	h6.sal.bam	other	2464678	2464678	0	+	1	3	153	129	1.0
CP008925.1	h6.sal.bam	other	2464679	2464679	0	+	1	5	143	130	1.0
CP008925.1	h6.sal.bam	other	2464680	2464680	0	+	4	1	141	128	4.0
CP008925.1	h6.sal.bam	other	2464681	2464681	0	+	2	0	141	128	2.0
CP008925.1	h6.sal.bam	other	2464682	2464682	0	+	1	1	140	128	1.0
CP008925.1	h6.sal.bam	other	2464683	2464683	0	+	2	0	140	127	2.0
CP008925.1	h6.sal.bam	other	2464684	2464684	0	+	0	1	136	128	0.0
CP008925.1	h6.sal.bam	other	2464685	2464685	0	+	1	4	135	128	1.0
CP008925.1	h6.sal.bam	other	2464686	2464686	0	+	0	4	134	125	0.0
CP008925.1	h6.sal.bam	other	2464687	2464687	0	+	2	7	136	123	2.0
CP008925.1	h6.sal.bam	other	2464688	2464688	0	+	1	2	137	117	1.0
CP008925.1	h6.sal.bam	other	2464689	2464689	0	+	2	1	138	117	2.0
CP008925.1	h6.sal.bam	other	2464690	2464690	0	+	0	1	136	118	0.0
CP008925.1	h6.sal.bam	other	2464691	2464691	0	+	3	1	137	118	3.0
CP008925.1	h6.sal.bam	other	2464692	2464692	0	+	3	0	139	127	3.0
CP008925.1	h6.sal.bam	other	2464693	2464693	0	+	2	1	139	129	2.0
CP008925.1	h6.sal.bam	other	2464694	2464694	0	+	5	2	144	130	5.0
CP008925.1	h6.sal.bam	other	2464695	2464695	0	+	1	1	145	137	1.0
CP008925.1	h6.sal.bam	other	2464696	2464696	0	+	0	0	143	196	0.0
CP008925.1	h6.sal.bam	other	2464697	2464697	0	+	2	2	145	196	2.0
CP008925.1	h6.sal.bam	other	2464698	2464698	0	+	1	0	142	200	1.0
CP008925.1	h6.sal.bam	other	2464699	2464699	0	+	0	0	142	200	0.0
CP008925.1	h6.sal.bam	other	2464700	2464700	0	+	0	1	140	204	0.0
CP008925.1	h6.sal.bam	other	2464701	2464701	0	+	3	1	139	205	3.0
CP008925.1	h6.sal.bam	other	2464702	2464702	0	+	1	0	140	204	1.0
CP008925.1	h6.sal.bam	other	2464703	2464703	0	+	0	0	139	209	0.0
CP008925.1	h6.sal.bam	other	2464704	2464704	0	+	5	4	141	212	5.0
CP008925.1	h6.sal.bam	other	2464705	2464705	0	+	6	1	144	208	6.0
CP008925.1	h6.sal.bam	other	2464706	2464706	0	+	1	8	145	207	1.0
CP008925.1	h6.sal.bam	other	2464707	2464707	0	+	1	0	140	209	1.0
CP008925.1	h6.sal.bam	other	2464708	2464708	0	+	2	2	142	211	2.0
CP008925.1	h6.sal.bam	other	2464709	2464709	0	+	1	3	142	209	1.0
CP008925.1	h6.sal.bam	other	2464710	2464710	0	+	4	4	145	206	4.0
CP008925.1	h6.sal.bam	other	2464711	2464711	0	+	0	1	143	203	0.0
CP008925.1	h6.sal.bam	other	2464712	2464712	0	+	1	3	141	204	1.0
CP008925.1	h6.sal.bam	other	2464713	2464713	0	+	1	2	142	201	1.0
CP008925.1	h6.sal.bam	other	2464714	2464714	0	+	2	2	143	253	2.0
CP008925.1	h6.sal.bam	other	2464715	2464715	0	+	5	4	145	254	5.0
CP008925.1	h6.sal.bam	other	2464716	2464716	0	+	1	1	144	250	1.0
CP008925.1	h6.sal.bam	other	2464717	2464717	0	+	1	0	144	249	1.0
CP008925.1	h6.sal.bam	other	2464718	2464718	0	+	2	3	145	259	2.0
CP008925.1	h6.sal.bam	other	2464719	2464719	0	+	0	1	141	256	0.0
CP008925.1	h6.sal.bam	other	2464720	2464720	0	+	0	2	141	256	0.0
CP008925.1	h6.sal.bam	other	2464721	2464721	0	+	2	2	141	257	2.0
CP008925.1	h6.sal.bam	other	2464722	2464722	0	+	2	3	139	256	2.0
CP008925.1	h6.sal.bam	other	2464723	2464723	0	+	0	2	138	253	0.0
CP008925.1	h6.sal.bam	other	2464724	2464724	0	+	1	3	136	257	1.0
CP008925.1	h6.sal.bam	other	2464725	2464725	0	+	1	3	135	258	1.0
CP008925.1	h6.sal.bam	other	2464726	2464726	0	+	0	0	133	256	0.0
CP008925.1	h6.sal.bam	other	2464727	2464727	0	+	1	1	132	256	1.0
CP008925.1	h6.sal.bam	other	2464728	2464728	0	+	1	0	132	255	1.0
CP008925.1	h6.sal.bam	other	2464729	2464729	0	+	0	0	131	265	0.0
CP008925.1	h6.sal.bam	other	2464730	2464730	0	+	3	4	131	265	3.0
CP008925.1	h6.sal.bam	other	2464731	2464731	0	+	3	1	134	264	3.0
CP008925.1	h6.sal.bam	other	2464732	2464732	0	+	2	2	135	267	2.0
CP008925.1	h6.sal.bam	other	2464733	2464733	0	+	2	2	133	265	2.0
CP008925.1	h6.sal.bam	other	2464734	2464734	0	+	1	1	132	263	1.0
CP008925.1	h6.sal.bam	other	2464735	2464735	0	+	0	1	132	264	0.0
CP008925.1	h6.sal.bam	other	2464736	2464736	0	+	2	1	129	263	2.0
CP008925.1	h6.sal.bam	other	2464737	2464737	0	+	0	0	127	262	0.0
CP008925.1	h6.sal.bam	other	2464738	2464738	0	+	1	0	126	263	1.0
CP008925.1	h6.sal.bam	other	2464739	2464739	0	+	1	1	122	266	1.0
CP008925.1	h6.sal.bam	other	2464740	2464740	0	+	0	0	115	267	0.0
CP008925.1	h6.sal.bam	other	2464741	2464741	0	+	1	3	116	268	1.0
CP008925.1	h6.sal.bam	other	2464742	2464742	0	+	1	6	116	265	1.0
CP008925.1	h6.sal.bam	other	2464743	2464743	0	+	1	1	115	260	1.0
CP008925.1	h6.sal.bam	other	2464744	2464744	0	+	0	3	114	260	0.0
CP008925.1	h6.sal.bam	other	2464745	2464745	0	+	1	0	112	258	1.0
CP008925.1	h6.sal.bam	other	2464746	2464746	0	+	0	1	103	259	0.0
CP008925.1	h6.sal.bam	other	2464747	2464747	0	+	3	5	106	258	3.0
CP008925.1	h6.sal.bam	other	2464748	2464748	0	+	2	0	108	255	2.0
CP008925.1	h6.sal.bam	other	2464749	2464749	0	+	2	1	108	256	2.0
CP008925.1	h6.sal.bam	other	2464750	2464750	0	+	1	1	105	255	1.0
CP008925.1	h6.sal.bam	other	2464751	2464751	0	+	0	1	105	255	0.0
CP008925.1	h6.sal.bam	other	2464752	2464752	0	+	0	0	105	254	0.0
CP008925.1	h6.sal.bam	other	2464753	2464753	0	+	0	4	104	254	0.0
CP008925.1	h6.sal.bam	other	2464754	2464754	0	+	0	4	103	251	0.0
CP008925.1	h6.sal.bam	other	2464755	2464755	0	+	0	1	99	249	0.0
CP008925.1	h6.sal.bam	other	2464756	2464756	0	+	0	1	98	248	0.0
CP008925.1	h6.sal.bam	other	2464757	2464757	0	+	0	1	97	249	0.0
CP008925.1	h6.sal.bam	other	2464758	2464758	0	+	1	1	96	253	1.0
CP008925.1	h6.sal.bam	other	2464759	2464759	0	+	1	0	97	255	1.0
CP008925.1	h6.sal.bam	other	2464760	2464760	0	+	1	1	97	255	1.0
CP008925.1	h6.sal.bam	other	2464761	2464761	0	+	2	1	97	255	2.0
CP008925.1	h6.sal.bam	other	2464762	2464762	0	+	3	1	98	258	3.0
CP008925.1	h6.sal.bam	other	2464763	2464763	0	+	0	2	96	257	0.0
CP008925.1	h6.sal.bam	other	2464764	2464764	0	+	0	2	96	255	0.0
CP008925.1	h6.sal.bam	other	2464765	2464765	0	+	2	1	95	254	2.0
CP008925.1	h6.sal.bam	other	2464766	2464766	0	+	0	10	95	253	0.0
CP008925.1	h6.sal.bam	other	2464767	2464767	0	+	1	1	93	249	1.0
CP008925.1	h6.sal.bam	other	2464768	2464768	0	+	3	5	94	248	3.0
CP008925.1	h6.sal.bam	other	2464769	2464769	0	+	2	6	92	243	2.0
CP008925.1	h6.sal.bam	GAAC	2464770	2464770	2464778	+	1	61	91	238	1.0
CP008925.1	h6.sal.bam	other	2464771	2464771	0	+	2	3	91	177	2.0
CP008925.1	h6.sal.bam	GAAC	2464772	2464772	2464778	+	47	2	136	177	47.0
CP008925.1	h6.sal.bam	other	2464773	2464773	0	+	1	1	136	177	1.0
CP008925.1	h6.sal.bam	other	2464774	2464774	0	+	2	4	138	176	2.0
CP008925.1	h6.sal.bam	other	2464775	2464775	0	+	1	1	139	173	1.0
CP008925.1	h6.sal.bam	other	2464776	2464776	0	+	1	0	137	172	1.0
CP008925.1	h6.sal.bam	other	2464777	2464777	0	+	0	6	136	175	0.0
CP008925.1	h6.sal.bam	other	2464778	2464778	0	+	2	2	137	169	2.0
CP008925.1	h6.sal.bam	other	2464779	2464779	0	+	5	0	133	171	5.0
CP008925.1	h6.sal.bam	other	2464780	2464780	0	+	1	8	133	171	1.0
CP008925.1	h6.sal.bam	other	2464781	2464781	0	+	1	2	134	165	1.0
CP008925.1	h6.sal.bam	other	2464782	2464782	0	+	1	2	134	165	1.0
CP008925.1	h6.sal.bam	other	2464783	2464783	0	+	2	0	134	165	2.0
CP008925.1	h6.sal.bam	other	2464784	2464784	0	+	1	0	134	165	1.0
CP008925.1	h6.sal.bam	other	2464785	2464785	0	+	1	1	131	165	1.0
CP008925.1	h6.sal.bam	other	2464786	2464786	0	+	2	2	133	167	2.0
CP008925.1	h6.sal.bam	GAAC	2464787	2464787	2464778	+	1	59	133	165	1.0
CP008925.1	h6.sal.bam	other	2464788	2464788	0	+	0	1	132	107	0.0
CP008925.1	h6.sal.bam	GAAC	2464789	2464789	2464778	+	70	1	200	107	70.0
CP008925.1	h6.sal.bam	other	2464790	2464790	0	+	4	6	199	110	4.0
CP008925.1	h6.sal.bam	other	2464791	2464791	0	+	2	1	201	104	2.0
CP008925.1	h6.sal.bam	other	2464792	2464792	0	+	1	2	201	103	1.0
CP008925.1	h6.sal.bam	other	2464793	2464793	0	+	3	0	202	106	3.0
CP008925.1	h6.sal.bam	other	2464794	2464794	0	+	3	1	205	108	3.0
CP008925.1	h6.sal.bam	other	2464795	2464795	0	+	0	2	205	107	0.0
CP008925.1	h6.sal.bam	other	2464796	2464796	0	+	2	5	205	113	2.0
CP008925.1	h6.sal.bam	other	2464797	2464797	0	+	4	2	207	111	4.0
CP008925.1	h6.sal.bam	other	2464798	2464798	0	+	0	1	206	110	0.0
CP008925.1	h6.sal.bam	other	2464799	2464799	0	+	1	4	207	113	1.0
CP008925.1	h6.sal.bam	other	2464800	2464800	0	+	6	1	212	109	6.0
CP008925.1	h6.sal.bam	other	2464801	2464801	0	+	2	4	214	109	2.0
CP008925.1	h6.sal.bam	other	2464802	2464802	0	+	6	3	219	106	6.0
CP008925.1	h6.sal.bam	other	2464803	2464803	0	+	1	2	219	103	1.0
CP008925.1	h6.sal.bam	other	2464804	2464804	0	+	2	0	217	106	2.0
CP008925.1	h6.sal.bam	other	2464805	2464805	0	+	3	2	220	106	3.0
CP008925.1	h6.sal.bam	other	2464806	2464806	0	+	0	5	217	105	0.0
CP008925.1	h6.sal.bam	other	2464807	2464807	0	+	0	0	215	101	0.0
CP008925.1	h6.sal.bam	other	2464808	2464808	0	+	0	1	212	105	0.0
CP008925.1	h6.sal.bam	other	2464809	2464809	0	+	1	1	213	106	1.0
CP008925.1	h6.sal.bam	other	2464810	2464810	0	+	1	0	214	105	1.0
CP008925.1	h6.sal.bam	other	2464811	2464811	0	+	1	2	213	110	1.0
CP008925.1	h6.sal.bam	other	2464812	2464812	0	+	1	1	213	110	1.0
CP008925.1	h6.sal.bam	other	2464813	2464813	0	+	1	2	214	110	1.0
CP008925.1	h6.sal.bam	other	2464814	2464814	0	+	2	1	216	114	2.0
CP008925.1	h6.sal.bam	GAAC	2464815	2464815	2464823	+	1	0	215	117	1.0
CP008925.1	h6.sal.bam	other	2464816	2464816	0	+	0	0	213	121	0.0
CP008925.1	h6.sal.bam	GAAC	2464817	2464817	2464823	+	1	1	214	122	1.0
CP008925.1	h6.sal.bam	other	2464818	2464818	0	+	1	1	215	122	1.0
CP008925.1	h6.sal.bam	other	2464819	2464819	0	+	0	1	215	121	0.0
CP008925.1	h6.sal.bam	other	2464820	2464820	0	+	1	1	216	120	1.0
CP008925.1	h6.sal.bam	other	2464821	2464821	0	+	2	1	218	121	2.0
CP008925.1	h6.sal.bam	other	2464822	2464822	0	+	1	0	211	125	1.0
CP008925.1	h6.sal.bam	other	2464823	2464823	0	+	2	1	213	125	2.0
CP008925.1	h6.sal.bam	other	2464824	2464824	0	+	0	0	213	129	0.0
CP008925.1	h6.sal.bam	other	2464825	2464825	0	+	0	1	213	137	0.0
CP008925.1	h6.sal.bam	other	2464826	2464826	0	+	0	0	213	136	0.0
CP008925.1	h6.sal.bam	other	2464827	2464827	0	+	0	1	213	138	0.0
CP008925.1	h6.sal.bam	other	2464828	2464828	0	+	2	2	215	138	2.0
CP008925.1	h6.sal.bam	other	2464829	2464829	0	+	2	0	217	136	2.0
CP008925.1	h6.sal.bam	other	2464830	2464830	0	+	1	0	218	143	1.0
CP008925.1	h6.sal.bam	other	2464831	2464831	0	+	2	2	219	146	2.0
CP008925.1	h6.sal.bam	GAAC	2464832	2464832	2464823	+	2	6	221	148	2.0
CP008925.1	h6.sal.bam	other	2464833	2464833	0	+	2	2	223	145	2.0
CP008925.1	h6.sal.bam	GAAC	2464834	2464834	2464823	+	0	1	221	143	0.0
CP008925.1	h6.sal.bam	other	2464835	2464835	0	+	0	0	219	143	0.0
CP008925.1	h6.sal.bam	other	2464836	2464836	0	+	5	4	222	145	5.0
CP008925.1	h6.sal.bam	other	2464837	2464837	0	+	0	0	219	144	0.0
CP008925.1	h6.sal.bam	other	2464838	2464838	0	+	2	0	221	145	2.0
CP008925.1	h6.sal.bam	other	2464839	2464839	0	+	7	1	228	145	7.0
CP008925.1	h6.sal.bam	other	2464840	2464840	0	+	3	1	229	144	3.0
CP008925.1	h6.sal.bam	other	2464841	2464841	0	+	2	5	229	144	2.0
CP008925.1	h6.sal.bam	other	2464842	2464842	0	+	2	0	226	139	2.0
CP008925.1	h6.sal.bam	other	2464843	2464843	0	+	2	0	228	139	2.0
CP008925.1	h6.sal.bam	other	2464844	2464844	0	+	1	1	227	139	1.0
CP008925.1	h6.sal.bam	other	2464845	2464845	0	+	2	0	229	138	2.0
CP008925.1	h6.sal.bam	other	2464846	2464846	0	+	2	3	230	148	2.0
CP008925.1	h6.sal.bam	other	2464847	2464847	0	+	4	2	190	149	4.0
CP008925.1	h6.sal.bam	other	2464848	2464848	0	+	2	0	189	148	2.0
CP008925.1	h6.sal.bam	other	2464849	2464849	0	+	2	2	190	148	2.0
CP008925.1	h6.sal.bam	other	2464850	2464850	0	+	2	0	191	147	2.0
CP008925.1	h6.sal.bam	other	2464851	2464851	0	+	3	2	194	149	3.0
CP008925.1	h6.sal.bam	other	2464852	2464852	0	+	1	0	195	148	1.0
CP008925.1	h6.sal.bam	other	2464853	2464853	0	+	0	4	193	148	0.0
CP008925.1	h6.sal.bam	other	2464854	2464854	0	+	1	0	189	146	1.0
CP008925.1	h6.sal.bam	other	2464855	2464855	0	+	0	3	188	147	0.0
CP008925.1	h6.sal.bam	other	2464856	2464856	0	+	1	1	188	144	1.0
CP008925.1	h6.sal.bam	other	2464857	2464857	0	+	0	2	188	146	0.0
CP008925.1	h6.sal.bam	other	2464858	2464858	0	+	4	0	190	145	4.0
CP008925.1	h6.sal.bam	other	2464859	2464859	0	+	3	0	192	147	3.0
CP008925.1	h6.sal.bam	other	2464860	2464860	0	+	0	4	189	149	0.0
CP008925.1	h6.sal.bam	other	2464861	2464861	0	+	1	1	189	146	1.0
CP008925.1	h6.sal.bam	other	2464862	2464862	0	+	0	1	188	145	0.0
CP008925.1	h6.sal.bam	other	2464863	2464863	0	+	0	1	117	145	0.0
CP008925.1	h6.sal.bam	other	2464864	2464864	0	+	0	3	117	144	0.0
CP008925.1	h6.sal.bam	other	2464865	2464865	0	+	2	4	115	143	2.0
CP008925.1	h6.sal.bam	other	2464866	2464866	0	+	3	1	117	140	3.0
CP008925.1	h6.sal.bam	other	2464867	2464867	0	+	0	0	116	139	0.0
CP008925.1	h6.sal.bam	other	2464868	2464868	0	+	3	3	115	139	3.0
CP008925.1	h6.sal.bam	other	2464869	2464869	0	+	1	6	114	136	1.0
CP008925.1	h6.sal.bam	other	2464870	2464870	0	+	1	2	115	140	1.0
CP008925.1	h6.sal.bam	other	2464871	2464871	0	+	2	3	115	139	2.0
CP008925.1	h6.sal.bam	other	2464872	2464872	0	+	0	3	110	140	0.0
CP008925.1	h6.sal.bam	other	2464873	2464873	0	+	1	2	111	138	0.6666666666666666
CP008925.1	h6.sal.bam	other	2464874	2464874	0	+	2	0	109	140	1.0
CP008925.1	h6.sal.bam	other	2464875	2464875	0	+	1	1	107	143	0.5
CP008925.1	h6.sal.bam	other	2464876	2464876	0	+	0	0	99	143	0.0
CP008925.1	h6.sal.bam	other	2464877	2464877	0	+	1	5	100	144	0.5
CP008925.1	h6.sal.bam	other	2464878	2464878	0	+	1	1	101	139	0.5
CP008925.1	h6.sal.bam	other	2464879	2464879	0	+	1	1	100	142	0.5
CP008925.1	h6.sal.bam	other	2464880	2464880	0	+	2	2	99	142	1.0
CP008925.1	h6.sal.bam	other	2464881	2464881	0	+	4	4	103	142	2.0
CP008925.1	h6.sal.bam	other	2464882	2464882	0	+	9	1	112	141	4.5
CP008925.1	h6.sal.bam	other	2464883	2464883	0	+	0	2	112	140	0.0
CP008925.1	h6.sal.bam	other	2464884	2464884	0	+	2	0	111	141	1.3333333333333333
CP008925.1	h6.sal.bam	other	2464885	2464885	0	+	0	5	111	141	0.0
CP008925.1	h6.sal.bam	other	2464886	2464886	0	+	0	3	109	141	0.0
CP008925.1	h6.sal.bam	other	2464887	2464887	0	+	1	1	109	138	1.0
CP008925.1	h6.sal.bam	other	2464888	2464888	0	+	0	5	108	144	0.0
CP008925.1	h6.sal.bam	other	2464889	2464889	0	+	4	5	110	142	4.0
CP008925.1	h6.sal.bam	other	2464890	2464890	0	+	6	2	116	138	6.0
CP008925.1	h6.sal.bam	other	2464891	2464891	0	+	4	1	120	136	4.0
CP008925.1	h6.sal.bam	other	2464892	2464892	0	+	2	2	122	137	2.0
CP008925.1	h6.sal.bam	other	2464893	2464893	0	+	2	0	123	136	2.0
CP008925.1	h6.sal.bam	other	2464894	2464894	0	+	1	2	124	136	1.0
CP008925.1	h6.sal.bam	other	2464895	2464895	0	+	0	1	123	134	0.0
CP008925.1	h6.sal.bam	other	2464896	2464896	0	+	2	4	123	136	2.0
CP008925.1	h6.sal.bam	other	2464897	2464897	0	+	0	0	119	133	0.0
CP008925.1	h6.sal.bam	other	2464898	2464898	0	+	3	5	122	133	3.0
CP008925.1	h6.sal.bam	other	2464899	2464899	0	+	1	7	123	130	1.0
CP008925.1	h6.sal.bam	other	2464900	2464900	0	+	3	1	126	124	3.0
CP008925.1	h6.sal.bam	other	2464901	2464901	0	+	0	1	126	124	0.0
CP008925.1	h6.sal.bam	other	2464902	2464902	0	+	1	1	125	125	1.0
CP008925.1	h6.sal.bam	other	2464903	2464903	0	+	3	0	126	128	3.0
CP008925.1	h6.sal.bam	other	2464904	2464904	0	+	0	7	126	128	0.0
CP008925.1	h6.sal.bam	other	2464905	2464905	0	+	0	3	124	123	0.0
CP008925.1	h6.sal.bam	other	2464906	2464906	0	+	0	2	124	123	0.0
CP008925.1	h6.sal.bam	other	2464907	2464907	0	+	1	3	123	126	1.0
CP008925.1	h6.sal.bam	other	2464908	2464908	0	+	1	1	122	125	1.0
CP008925.1	h6.sal.bam	other	2464909	2464909	0	+	3	1	120	128	3.0
CP008925.1	h6.sal.bam	other	2464910	2464910	0	+	2	1	122	128	2.0
CP008925.1	h6.sal.bam	other	2464911	2464911	0	+	2	2	124	131	2.0
CP008925.1	h6.sal.bam	other	2464912	2464912	0	+	2	1	124	131	2.0
CP008925.1	h6.sal.bam	other	2464913	2464913	0	+	0	0	117	132	0.0
CP008925.1	h6.sal.bam	other	2464914	2464914	0	+	3	2	120	132	3.0
CP008925.1	h6.sal.bam	other	2464915	2464915	0	+	3	1	119	132	3.0
CP008925.1	h6.sal.bam	other	2464916	2464916	0	+	0	5	117	132	0.0
CP008925.1	h6.sal.bam	other	2464917	2464917	0	+	3	1	117	130	3.0
CP008925.1	h6.sal.bam	other	2464918	2464918	0	+	1	0	114	131	1.0
CP008925.1	h6.sal.bam	other	2464919	2464919	0	+	1	2	115	131	1.0
CP008925.1	h6.sal.bam	other	2464920	2464920	0	+	6	2	120	132	6.0
CP008925.1	h6.sal.bam	other	2464921	2464921	0	+	2	2	120	130	2.0
CP008925.1	h6.sal.bam	other	2464922	2464922	0	+	2	1	119	132	2.0
CP008925.1	h6.sal.bam	other	2464923	2464923	0	+	2	0	119	131	2.0
CP008925.1	h6.sal.bam	other	2464924	2464924	0	+	3	2	120	131	3.0
CP008925.1	h6.sal.bam	other	2464925	2464925	0	+	2	1	120	131	2.0
CP008925.1	h6.sal.bam	other	2464926	2464926	0	+	2	1	120	131	2.0
CP008925.1	h6.sal.bam	other	2464927	2464927	0	+	0	0	118	130	0.0
CP008925.1	h6.sal.bam	other	2464928	2464928	0	+	3	2	120	130	3.0
CP008925.1	h6.sal.bam	other	2464929	2464929	0	+	2	1	122	130	2.0
CP008925.1	h6.sal.bam	other	2464930	2464930	0	+	1	0	122	130	1.0
CP008925.1	h6.sal.bam	other	2464931	2464931	0	+	1	3	123	133	1.0
CP008925.1	h6.sal.bam	other	2464932	2464932	0	+	0	1	119	131	0.0
CP008925.1	h6.sal.bam	other	2464933	2464933	0	+	1	2	120	131	1.0
CP008925.1	h6.sal.bam	other	2464934	2464934	0	+	1	2	119	132	1.0
CP008925.1	h6.sal.bam	other	2464935	2464935	0	+	1	1	119	133	1.0
CP008925.1	h6.sal.bam	other	2464936	2464936	0	+	1	0	120	132	1.0
CP008925.1	h6.sal.bam	other	2464937	2464937	0	+	0	1	120	132	0.0
CP008925.1	h6.sal.bam	other	2464938	2464938	0	+	4	0	124	137	2.6666666666666665
CP008925.1	h6.sal.bam	other	2464939	2464939	0	+	1	2	125	137	0.6666666666666666
CP008925.1	h6.sal.bam	other	2464940	2464940	0	+	0	1	123	139	0.0
CP008925.1	h6.sal.bam	other	2464941	2464941	0	+	3	0	123	139	2.0
CP008925.1	h6.sal.bam	other	2464942	2464942	0	+	3	4	123	141	2.0
CP008925.1	h6.sal.bam	other	2464943	2464943	0	+	2	0	121	137	1.3333333333333333
CP008925.1	h6.sal.bam	other	2464944	2464944	0	+	1	8	122	140	0.6666666666666666
CP008925.1	h6.sal.bam	other	2464945	2464945	0	+	1	1	123	136	0.6666666666666666
CP008925.1	h6.sal.bam	other	2464946	2464946	0	+	2	4	125	135	1.3333333333333333
CP008925.1	h6.sal.bam	other	2464947	2464947	0	+	5	1	130	133	2.5
CP008925.1	h6.sal.bam	other	2464948	2464948	0	+	0	3	129	132	0.0
CP008925.1	h6.sal.bam	other	2464949	2464949	0	+	2	2	129	134	1.0
CP008925.1	h6.sal.bam	other	2464950	2464950	0	+	1	1	128	134	0.6666666666666666
CP008925.1	h6.sal.bam	other	2464951	2464951	0	+	1	2	129	134	0.5
CP008925.1	h6.sal.bam	other	2464952	2464952	0	+	0	1	128	133	0.0
CP008925.1	h6.sal.bam	other	2464953	2464953	0	+	3	2	130	133	1.5
CP008925.1	h6.sal.bam	other	2464954	2464954	0	+	3	1	133	131	1.5
CP008925.1	h6.sal.bam	other	2464955	2464955	0	+	4	3	135	130	2.0
CP008925.1	h6.sal.bam	other	2464956	2464956	0	+	0	2	131	128	0.0
CP008925.1	h6.sal.bam	other	2464957	2464957	0	+	1	4	123	134	0.5
CP008925.1	h6.sal.bam	other	2464958	2464958	0	+	5	0	128	130	2.5
CP008925.1	h6.sal.bam	other	2464959	2464959	0	+	1	3	127	131	0.5
CP008925.1	h6.sal.bam	other	2464960	2464960	0	+	8	3	135	129	4.0
CP008925.1	h6.sal.bam	other	2464961	2464961	0	+	3	0	133	130	1.5
CP008925.1	h6.sal.bam	other	2464962	2464962	0	+	0	7	133	130	0.0
CP008925.1	h6.sal.bam	other	2464963	2464963	0	+	1	2	128	124	0.5
CP008925.1	h6.sal.bam	other	2464964	2464964	0	+	2	1	130	125	1.0
CP008925.1	h6.sal.bam	other	2464965	2464965	0	+	1	1	131	128	0.5
CP008925.1	h6.sal.bam	other	2464966	2464966	0	+	3	1	127	130	1.5
CP008925.1	h6.sal.bam	other	2464967	2464967	0	+	3	1	130	133	1.5
CP008925.1	h6.sal.bam	other	2464968	2464968	0	+	1	0	131	134	0.5
CP008925.1	h6.sal.bam	other	2464969	2464969	0	+	0	3	130	135	0.0
CP008925.1	h6.sal.bam	other	2464970	2464970	0	+	0	0	128	134	0.0
CP008925.1	h6.sal.bam	other	2464971	2464971	0	+	1	1	129	140	0.5
CP008925.1	h6.sal.bam	other	2464972	2464972	0	+	3	0	129	141	1.5
CP008925.1	h6.sal.bam	other	2464973	2464973	0	+	1	3	130	145	0.5
CP008925.1	h6.sal.bam	other	2464974	2464974	0	+	2	1	128	143	1.3333333333333333
CP008925.1	h6.sal.bam	other	2464975	2464975	0	+	1	2	129	143	0.6666666666666666
CP008925.1	h6.sal.bam	other	2464976	2464976	0	+	0	2	129	144	0.0
CP008925.1	h6.sal.bam	other	2464977	2464977	0	+	6	4	134	143	4.0
CP008925.1	h6.sal.bam	other	2464978	2464978	0	+	0	1	131	139	0.0
CP008925.1	h6.sal.bam	other	2464979	2464979	0	+	5	0	136	139	5.0
CP008925.1	h6.sal.bam	other	2464980	2464980	0	+	5	3	141	144	5.0
CP008925.1	h6.sal.bam	other	2464981	2464981	0	+	1	5	142	141	1.0
CP008925.1	h6.sal.bam	other	2464982	2464982	0	+	1	1	141	140	1.0
CP008925.1	h6.sal.bam	other	2464983	2464983	0	+	0	4	141	140	0.0
CP008925.1	h6.sal.bam	other	2464984	2464984	0	+	2	1	139	137	2.0
CP008925.1	h6.sal.bam	other	2464985	2464985	0	+	2	4	139	137	2.0
CP008925.1	h6.sal.bam	other	2464986	2464986	0	+	2	1	137	136	2.0
CP008925.1	h6.sal.bam	other	2464987	2464987	0	+	0	2	137	135	0.0
CP008925.1	h6.sal.bam	other	2464988	2464988	0	+	5	1	141	134	3.3333333333333335
CP008925.1	h6.sal.bam	other	2464989	2464989	0	+	2	1	141	137	1.3333333333333333
CP008925.1	h6.sal.bam	GAAC	2464990	2464990	2464998	+	5	1	143	136	3.3333333333333335
CP008925.1	h6.sal.bam	other	2464991	2464991	0	+	2	3	145	135	2.0
CP008925.1	h6.sal.bam	GAAC	2464992	2464992	2464998	+	5	3	146	152	5.0
CP008925.1	h6.sal.bam	other	2464993	2464993	0	+	3	0	141	151	3.0
CP008925.1	h6.sal.bam	other	2464994	2464994	0	+	1	3	142	155	1.0
CP008925.1	h6.sal.bam	other	2464995	2464995	0	+	1	4	143	152	0.6666666666666666
CP008925.1	h6.sal.bam	other	2464996	2464996	0	+	2	0	143	148	1.3333333333333333
CP008925.1	h6.sal.bam	other	2464997	2464997	0	+	2	1	143	153	2.0
CP008925.1	h6.sal.bam	other	2464998	2464998	0	+	1	0	142	156	0.6666666666666666
CP008925.1	h6.sal.bam	other	2464999	2464999	0	+	2	1	141	157	2.0
CP008925.1	h6.sal.bam	other	2465000	2465000	0	+	0	1	139	157	0.0
CP008925.1	h6.sal.bam	other	2465001	2465001	0	+	4	0	143	156	2.0
CP008925.1	h6.sal.bam	other	2465002	2465002	0	+	2	0	140	156	1.0
CP008925.1	h6.sal.bam	other	2465003	2465003	0	+	2	2	142	156	1.0
CP008925.1	h6.sal.bam	other	2465004	2465004	0	+	4	1	146	155	2.0
CP008925.1	h6.sal.bam	other	2465005	2465005	0	+	3	3	148	157	1.5
CP008925.1	h6.sal.bam	other	2465006	2465006	0	+	0	1	147	156	0.0
CP008925.1	h6.sal.bam	GAAC	2465007	2465007	2464998	+	1	1	147	157	0.5
CP008925.1	h6.sal.bam	other	2465008	2465008	0	+	0	3	146	156	0.0
CP008925.1	h6.sal.bam	GAAC	2465009	2465009	2464998	+	2	3	148	155	1.0
CP008925.1	h6.sal.bam	other	2465010	2465010	0	+	4	0	151	156	2.0
CP008925.1	h6.sal.bam	other	2465011	2465011	0	+	3	2	148	158	1.5
CP008925.1	h6.sal.bam	other	2465012	2465012	0	+	5	3	153	160	2.5
CP008925.1	h6.sal.bam	other	2465013	2465013	0	+	1	0	154	158	0.5
CP008925.1	h6.sal.bam	other	2465014	2465014	0	+	0	4	154	160	0.0
CP008925.1	h6.sal.bam	other	2465015	2465015	0	+	2	1	155	163	1.0
CP008925.1	h6.sal.bam	other	2465016	2465016	0	+	1	3	154	162	0.5
CP008925.1	h6.sal.bam	other	2465017	2465017	0	+	0	0	151	159	0.0
CP008925.1	h6.sal.bam	other	2465018	2465018	0	+	1	3	150	163	0.5
CP008925.1	h6.sal.bam	other	2465019	2465019	0	+	4	4	153	163	2.0
CP008925.1	h6.sal.bam	other	2465020	2465020	0	+	0	0	152	159	0.0
CP008925.1	h6.sal.bam	other	2465021	2465021	0	+	6	4	156	160	3.0
CP008925.1	h6.sal.bam	other	2465022	2465022	0	+	1	2	152	156	0.5
CP008925.1	h6.sal.bam	other	2465023	2465023	0	+	2	1	153	155	1.0
CP008925.1	h6.sal.bam	other	2465024	2465024	0	+	1	2	152	156	0.5
CP008925.1	h6.sal.bam	other	2465025	2465025	0	+	2	1	153	156	1.0
CP008925.1	h6.sal.bam	other	2465026	2465026	0	+	4	1	156	155	2.0
CP008925.1	h6.sal.bam	other	2465027	2465027	0	+	0	2	153	157	0.0
CP008925.1	h6.sal.bam	other	2465028	2465028	0	+	1	0	151	156	0.5
CP008925.1	h6.sal.bam	other	2465029	2465029	0	+	0	2	147	158	0.0
CP008925.1	h6.sal.bam	other	2465030	2465030	0	+	0	6	147	157	0.0
CP008925.1	h6.sal.bam	other	2465031	2465031	0	+	6	0	153	155	3.0
CP008925.1	h6.sal.bam	other	2465032	2465032	0	+	1	0	153	156	0.5
CP008925.1	h6.sal.bam	other	2465033	2465033	0	+	0	2	149	165	0.0
CP008925.1	h6.sal.bam	other	2465034	2465034	0	+	1	1	141	163	0.5
CP008925.1	h6.sal.bam	other	2465035	2465035	0	+	1	4	142	162	0.5
CP008925.1	h6.sal.bam	other	2465036	2465036	0	+	1	0	140	161	0.5
CP008925.1	h6.sal.bam	other	2465037	2465037	0	+	4	1	144	162	2.0
CP008925.1	h6.sal.bam	other	2465038	2465038	0	+	3	2	143	163	1.5
CP008925.1	h6.sal.bam	other	2465039	2465039	0	+	0	4	143	163	0.0
CP008925.1	h6.sal.bam	other	2465040	2465040	0	+	1	3	144	161	1.0
CP008925.1	h6.sal.bam	other	2465041	2465041	0	+	1	4	138	161	1.0
CP008925.1	h6.sal.bam	other	2465042	2465042	0	+	7	2	145	160	7.0
CP008925.1	h6.sal.bam	other	2465043	2465043	0	+	0	2	145	158	0.0
CP008925.1	h6.sal.bam	other	2465044	2465044	0	+	2	1	147	163	1.3333333333333333
CP008925.1	h6.sal.bam	other	2465045	2465045	0	+	2	7	149	167	1.0
CP008925.1	h6.sal.bam	other	2465046	2465046	0	+	2	2	150	166	1.0
CP008925.1	h6.sal.bam	other	2465047	2465047	0	+	0	5	147	165	0.0
CP008925.1	h6.sal.bam	other	2465048	2465048	0	+	5	1	151	162	2.5
CP008925.1	h6.sal.bam	other	2465049	2465049	0	+	1	1	150	165	0.6666666666666666
CP008925.1	h6.sal.bam	other	2465050	2465050	0	+	5	3	154	166	2.5
CP008925.1	h6.sal.bam	other	2465051	2465051	0	+	3	1	156	164	1.5
CP008925.1	h6.sal.bam	other	2465052	2465052	0	+	2	0	153	165	1.3333333333333333
CP008925.1	h6.sal.bam	other	2465053	2465053	0	+	3	1	151	166	2.0
CP008925.1	h6.sal.bam	other	2465054	2465054	0	+	2	5	153	165	2.0
CP008925.1	h6.sal.bam	other	2465055	2465055	0	+	5	0	153	165	5.0
CP008925.1	h6.sal.bam	other	2465056	2465056	0	+	1	3	153	165	1.0
CP008925.1	h6.sal.bam	other	2465057	2465057	0	+	2	1	154	165	2.0
CP008925.1	h6.sal.bam	other	2465058	2465058	0	+	5	1	156	166	3.3333333333333335
CP008925.1	h6.sal.bam	other	2465059	2465059	0	+	1	1	156	165	0.6666666666666666
CP008925.1	h6.sal.bam	other	2465060	2465060	0	+	3	2	158	168	3.0
CP008925.1	h6.sal.bam	other	2465061	2465061	0	+	4	1	159	171	4.0
CP008925.1	h6.sal.bam	other	2465062	2465062	0	+	2	1	154	172	2.0
CP008925.1	h6.sal.bam	other	2465063	2465063	0	+	0	4	154	171	0.0
CP008925.1	h6.sal.bam	other	2465064	2465064	0	+	1	3	148	169	1.0
CP008925.1	h6.sal.bam	other	2465065	2465065	0	+	0	10	148	168	0.0
CP008925.1	h6.sal.bam	other	2465066	2465066	0	+	3	6	149	159	3.0
CP008925.1	h6.sal.bam	other	2465067	2465067	0	+	2	3	146	155	1.3333333333333333
CP008925.1	h6.sal.bam	other	2465068	2465068	0	+	0	3	143	157	0.0
CP008925.1	h6.sal.bam	other	2465069	2465069	0	+	1	0	143	155	0.6666666666666666
CP008925.1	h6.sal.bam	other	2465070	2465070	0	+	1	3	143	155	0.6666666666666666
CP008925.1	h6.sal.bam	other	2465071	2465071	0	+	2	2	143	152	1.3333333333333333
CP008925.1	h6.sal.bam	other	2465072	2465072	0	+	4	4	145	159	2.0
CP008925.1	h6.sal.bam	other	2465073	2465073	0	+	0	1	143	156	0.0
CP008925.1	h6.sal.bam	other	2465074	2465074	0	+	1	1	143	155	0.5
CP008925.1	h6.sal.bam	other	2465075	2465075	0	+	9	0	151	157	4.5
CP008925.1	h6.sal.bam	other	2465076	2465076	0	+	0	0	147	157	0.0
CP008925.1	h6.sal.bam	other	2465077	2465077	0	+	4	0	151	160	2.0
CP008925.1	h6.sal.bam	other	2465078	2465078	0	+	2	1	152	161	1.0
CP008925.1	h6.sal.bam	other	2465079	2465079	0	+	1	3	147	160	0.5
CP008925.1	h6.sal.bam	other	2465080	2465080	0	+	0	2	146	157	0.0
CP008925.1	h6.sal.bam	other	2465081	2465081	0	+	1	2	147	164	0.5
CP008925.1	h6.sal.bam	other	2465082	2465082	0	+	0	0	146	166	0.0
CP008925.1	h6.sal.bam	other	2465083	2465083	0	+	2	1	148	166	1.0
CP008925.1	h6.sal.bam	other	2465084	2465084	0	+	0	4	147	165	0.0
CP008925.1	h6.sal.bam	other	2465085	2465085	0	+	4	2	144	164	2.0
CP008925.1	h6.sal.bam	other	2465086	2465086	0	+	1	4	140	165	0.5
CP008925.1	h6.sal.bam	other	2465087	2465087	0	+	1	1	139	162	0.5
CP008925.1	h6.sal.bam	GAAC	2465088	2465088	2465096	+	1	3	139	163	0.5
CP008925.1	h6.sal.bam	other	2465089	2465089	0	+	1	6	140	162	0.5
CP008925.1	h6.sal.bam	GAAC	2465090	2465090	2465096	+	0	3	139	157	0.0
CP008925.1	h6.sal.bam	other	2465091	2465091	0	+	2	1	140	156	1.0
CP008925.1	h6.sal.bam	other	2465092	2465092	0	+	3	0	143	157	1.5
CP008925.1	h6.sal.bam	other	2465093	2465093	0	+	4	3	145	157	2.0
CP008925.1	h6.sal.bam	other	2465094	2465094	0	+	2	0	144	154	1.0
CP008925.1	h6.sal.bam	other	2465095	2465095	0	+	3	1	142	154	1.5
CP008925.1	h6.sal.bam	other	2465096	2465096	0	+	3	0	143	158	1.5
CP008925.1	h6.sal.bam	other	2465097	2465097	0	+	1	1	141	159	0.5
CP008925.1	h6.sal.bam	other	2465098	2465098	0	+	3	2	143	160	2.0
CP008925.1	h6.sal.bam	other	2465099	2465099	0	+	0	2	143	160	0.0
CP008925.1	h6.sal.bam	other	2465100	2465100	0	+	2	0	140	159	1.3333333333333333
CP008925.1	h6.sal.bam	other	2465101	2465101	0	+	2	3	142	162	1.3333333333333333
CP008925.1	h6.sal.bam	other	2465102	2465102	0	+	0	1	142	160	0.0
CP008925.1	h6.sal.bam	other	2465103	2465103	0	+	4	2	144	160	4.0
CP008925.1	h6.sal.bam	other	2465104	2465104	0	+	1	2	143	161	1.0
CP008925.1	h6.sal.bam	GAAC	2465105	2465105	2465096	+	0	3	143	159	0.0
CP008925.1	h6.sal.bam	other	2465106	2465106	0	+	5	1	143	158	5.0
CP008925.1	h6.sal.bam	GAAC;GAAC	2465107	2465107	2465096;2465115	+	1	10	144	157	1.0
CP008925.1	h6.sal.bam	other	2465108	2465108	0	+	3	1	146	147	3.0
CP008925.1	h6.sal.bam	GAAC	2465109	2465109	2465115	+	8	2	154	146	5.333333333333333
CP008925.1	h6.sal.bam	other	2465110	2465110	0	+	1	1	154	153	1.0
CP008925.1	h6.sal.bam	other	2465111	2465111	0	+	3	1	154	158	3.0
CP008925.1	h6.sal.bam	other	2465112	2465112	0	+	1	4	152	163	1.0
CP008925.1	h6.sal.bam	other	2465113	2465113	0	+	0	2	150	162	0.0
CP008925.1	h6.sal.bam	other	2465114	2465114	0	+	3	1	152	160	3.0
CP008925.1	h6.sal.bam	other	2465115	2465115	0	+	3	3	154	160	3.0
CP008925.1	h6.sal.bam	other	2465116	2465116	0	+	0	2	147	160	0.0
CP008925.1	h6.sal.bam	other	2465117	2465117	0	+	2	2	149	160	2.0
CP008925.1	h6.sal.bam	other	2465118	2465118	0	+	1	6	150	159	1.0
CP008925.1	h6.sal.bam	other	2465119	2465119	0	+	3	7	151	154	3.0
CP008925.1	h6.sal.bam	other	2465120	2465120	0	+	1	5	151	148	0.6666666666666666
CP008925.1	h6.sal.bam	other	2465121	2465121	0	+	3	2	151	145	3.0
CP008925.1	h6.sal.bam	other	2465122	2465122	0	+	2	0	153	143	2.0
CP008925.1	h6.sal.bam	other	2465123	2465123	0	+	3	4	151	143	3.0
CP008925.1	h6.sal.bam	GAAC	2465124	2465124	2465115	+	2	2	150	139	1.3333333333333333
CP008925.1	h6.sal.bam	other	2465125	2465125	0	+	2	1	150	148	1.3333333333333333
CP008925.1	h6.sal.bam	GAAC	2465126	2465126	2465115	+	1	2	149	148	0.6666666666666666
CP008925.1	h6.sal.bam	other	2465127	2465127	0	+	6	1	150	148	6.0
CP008925.1	h6.sal.bam	other	2465128	2465128	0	+	2	4	152	147	2.0
CP008925.1	h6.sal.bam	other	2465129	2465129	0	+	2	1	152	144	1.3333333333333333
CP008925.1	h6.sal.bam	other	2465130	2465130	0	+	1	3	148	145	0.6666666666666666
CP008925.1	h6.sal.bam	other	2465131	2465131	0	+	1	1	148	142	0.5
CP008925.1	h6.sal.bam	other	2465132	2465132	0	+	0	1	145	141	0.0
CP008925.1	h6.sal.bam	other	2465133	2465133	0	+	1	1	140	144	0.5
CP008925.1	h6.sal.bam	other	2465134	2465134	0	+	4	2	144	148	2.0
CP008925.1	h6.sal.bam	other	2465135	2465135	0	+	0	3	141	148	0.0
CP008925.1	h6.sal.bam	other	2465136	2465136	0	+	2	2	138	149	1.0
CP008925.1	h6.sal.bam	other	2465137	2465137	0	+	1	2	139	149	0.5
CP008925.1	h6.sal.bam	other	2465138	2465138	0	+	2	0	141	147	1.0
CP008925.1	h6.sal.bam	other	2465139	2465139	0	+	1	2	140	147	0.5
CP008925.1	h6.sal.bam	other	2465140	2465140	0	+	0	1	140	151	0.0
CP008925.1	h6.sal.bam	other	2465141	2465141	0	+	0	3	138	155	0.0
CP008925.1	h6.sal.bam	other	2465142	2465142	0	+	1	4	137	156	0.5
CP008925.1	h6.sal.bam	other	2465143	2465143	0	+	1	1	137	154	0.5
CP008925.1	h6.sal.bam	other	2465144	2465144	0	+	1	3	138	153	0.5
CP008925.1	h6.sal.bam	other	2465145	2465145	0	+	0	5	136	152	0.0
CP008925.1	h6.sal.bam	other	2465146	2465146	0	+	2	1	135	149	1.0
CP008925.1	h6.sal.bam	other	2465147	2465147	0	+	1	1	133	149	0.5
CP008925.1	h6.sal.bam	other	2465148	2465148	0	+	0	0	132	149	0.0
CP008925.1	h6.sal.bam	other	2465149	2465149	0	+	0	3	131	152	0.0
CP008925.1	h6.sal.bam	other	2465150	2465150	0	+	3	3	126	151	1.5
CP008925.1	h6.sal.bam	other	2465151	2465151	0	+	2	1	128	151	1.0
CP008925.1	h6.sal.bam	other	2465152	2465152	0	+	2	5	126	155	1.0
CP008925.1	h6.sal.bam	other	2465153	2465153	0	+	1	3	125	150	0.5
CP008925.1	h6.sal.bam	other	2465154	2465154	0	+	5	1	129	155	2.5
CP008925.1	h6.sal.bam	other	2465155	2465155	0	+	2	0	131	158	1.0
CP008925.1	h6.sal.bam	other	2465156	2465156	0	+	0	4	131	158	0.0
CP008925.1	h6.sal.bam	other	2465157	2465157	0	+	2	0	133	154	1.0
CP008925.1	h6.sal.bam	other	2465158	2465158	0	+	2	0	133	154	1.0
CP008925.1	h6.sal.bam	other	2465159	2465159	0	+	2	3	135	156	1.0
CP008925.1	h6.sal.bam	other	2465160	2465160	0	+	1	3	132	155	0.5
CP008925.1	h6.sal.bam	other	2465161	2465161	0	+	1	1	132	156	0.5
CP008925.1	h6.sal.bam	other	2465162	2465162	0	+	0	2	131	157	0.0
CP008925.1	h6.sal.bam	other	2465163	2465163	0	+	3	2	134	156	1.5
CP008925.1	h6.sal.bam	other	2465164	2465164	0	+	1	1	134	154	0.5
CP008925.1	h6.sal.bam	other	2465165	2465165	0	+	1	2	135	153	0.5
CP008925.1	h6.sal.bam	other	2465166	2465166	0	+	0	2	133	155	0.0
CP008925.1	h6.sal.bam	other	2465167	2465167	0	+	2	0	132	154	1.0
CP008925.1	h6.sal.bam	other	2465168	2465168	0	+	5	4	133	155	2.5
CP008925.1	h6.sal.bam	other	2465169	2465169	0	+	6	1	137	153	3.0
CP008925.1	h6.sal.bam	other	2465170	2465170	0	+	3	0	134	153	1.5
CP008925.1	h6.sal.bam	other	2465171	2465171	0	+	0	1	134	153	0.0
CP008925.1	h6.sal.bam	other	2465172	2465172	0	+	2	2	131	158	1.0
CP008925.1	h6.sal.bam	other	2465173	2465173	0	+	0	2	131	156	0.0
CP008925.1	h6.sal.bam	other	2465174	2465174	0	+	3	1	134	159	1.5
CP008925.1	h6.sal.bam	other	2465175	2465175	0	+	3	3	136	163	1.5
CP008925.1	h6.sal.bam	other	2465176	2465176	0	+	1	1	135	162	0.5
CP008925.1	h6.sal.bam	other	2465177	2465177	0	+	0	1	135	161	0.0
CP008925.1	h6.sal.bam	other	2465178	2465178	0	+	4	4	133	162	2.0
CP008925.1	h6.sal.bam	other	2465179	2465179	0	+	2	1	135	162	1.3333333333333333
CP008925.1	h6.sal.bam	other	2465180	2465180	0	+	0	3	135	164	0.0
CP008925.1	h6.sal.bam	other	2465181	2465181	0	+	4	1	133	162	2.0
CP008925.1	h6.sal.bam	other	2465182	2465182	0	+	2	1	132	162	1.0
CP008925.1	h6.sal.bam	other	2465183	2465183	0	+	2	4	126	163	1.0
CP008925.1	h6.sal.bam	other	2465184	2465184	0	+	2	0	127	163	1.0
CP008925.1	h6.sal.bam	other	2465185	2465185	0	+	0	6	127	167	0.0
CP008925.1	h6.sal.bam	other	2465186	2465186	0	+	2	7	127	165	1.0
CP008925.1	h6.sal.bam	other	2465187	2465187	0	+	3	2	129	159	1.5
CP008925.1	h6.sal.bam	other	2465188	2465188	0	+	5	0	134	158	2.5
CP008925.1	h6.sal.bam	other	2465189	2465189	0	+	0	1	131	158	0.0
CP008925.1	h6.sal.bam	other	2465190	2465190	0	+	4	3	132	159	2.0
CP008925.1	h6.sal.bam	other	2465191	2465191	0	+	2	2	134	160	1.0
CP008925.1	h6.sal.bam	other	2465192	2465192	0	+	1	1	133	163	0.5
CP008925.1	h6.sal.bam	other	2465193	2465193	0	+	3	1	132	167	1.5
CP008925.1	h6.sal.bam	other	2465194	2465194	0	+	1	2	133	167	0.5
CP008925.1	h6.sal.bam	other	2465195	2465195	0	+	2	1	131	165	1.0
CP008925.1	h6.sal.bam	other	2465196	2465196	0	+	0	0	129	166	0.0
CP008925.1	h6.sal.bam	other	2465197	2465197	0	+	3	1	129	170	1.5
CP008925.1	h6.sal.bam	other	2465198	2465198	0	+	1	5	130	169	0.5
CP008925.1	h6.sal.bam	other	2465199	2465199	0	+	1	5	126	166	0.5
CP008925.1	h6.sal.bam	other	2465200	2465200	0	+	3	1	129	162	1.5
CP008925.1	h6.sal.bam	other	2465201	2465201	0	+	1	2	130	161	0.5
CP008925.1	h6.sal.bam	other	2465202	2465202	0	+	1	1	125	159	0.5
CP008925.1	h6.sal.bam	other	2465203	2465203	0	+	2	0	125	165	1.0
CP008925.1	h6.sal.bam	other	2465204	2465204	0	+	0	2	123	165	0.0
CP008925.1	h6.sal.bam	other	2465205	2465205	0	+	1	0	122	165	0.5
CP008925.1	h6.sal.bam	other	2465206	2465206	0	+	2	2	124	167	1.0
CP008925.1	h6.sal.bam	other	2465207	2465207	0	+	1	2	120	166	0.5
CP008925.1	h6.sal.bam	GTTC	2465208	2465208	2465216	+	2	6	122	164	1.0
CP008925.1	h6.sal.bam	other	2465209	2465209	0	+	1	1	123	161	0.5
CP008925.1	h6.sal.bam	GTTC	2465210	2465210	2465216	+	2	4	125	161	1.0
CP008925.1	h6.sal.bam	other	2465211	2465211	0	+	4	2	125	157	2.0
CP008925.1	h6.sal.bam	other	2465212	2465212	0	+	2	3	126	157	1.0
CP008925.1	h6.sal.bam	other	2465213	2465213	0	+	1	1	124	157	0.5
CP008925.1	h6.sal.bam	other	2465214	2465214	0	+	0	2	124	156	0.0
CP008925.1	h6.sal.bam	other	2465215	2465215	0	+	3	5	127	156	1.5
CP008925.1	h6.sal.bam	other	2465216	2465216	0	+	2	4	129	152	1.0
CP008925.1	h6.sal.bam	other	2465217	2465217	0	+	1	2	129	148	0.5
CP008925.1	h6.sal.bam	other	2465218	2465218	0	+	2	1	130	149	1.0
CP008925.1	h6.sal.bam	other	2465219	2465219	0	+	0	1	129	148	0.0
CP008925.1	h6.sal.bam	other	2465220	2465220	0	+	2	2	131	148	1.0
CP008925.1	h6.sal.bam	other	2465221	2465221	0	+	1	1	130	149	0.5
CP008925.1	h6.sal.bam	other	2465222	2465222	0	+	3	1	132	148	1.5
CP008925.1	h6.sal.bam	other	2465223	2465223	0	+	1	4	133	153	0.5
CP008925.1	h6.sal.bam	other	2465224	2465224	0	+	4	2	137	150	2.0
CP008925.1	h6.sal.bam	GTTC	2465225	2465225	2465216	+	2	4	137	148	1.3333333333333333
CP008925.1	h6.sal.bam	other	2465226	2465226	0	+	7	3	142	144	3.5
CP008925.1	h6.sal.bam	GTTC	2465227	2465227	2465216	+	3	5	142	143	1.5
CP008925.1	h6.sal.bam	other	2465228	2465228	0	+	0	3	142	138	0.0
CP008925.1	h6.sal.bam	other	2465229	2465229	0	+	1	4	139	138	0.5
CP008925.1	h6.sal.bam	other	2465230	2465230	0	+	2	0	139	137	1.0
CP008925.1	h6.sal.bam	other	2465231	2465231	0	+	1	2	140	137	0.5
CP008925.1	h6.sal.bam	other	2465232	2465232	0	+	6	1	144	145	4.0
CP008925.1	h6.sal.bam	other	2465233	2465233	0	+	6	0	148	144	6.0
CP008925.1	h6.sal.bam	other	2465234	2465234	0	+	0	3	146	144	0.0
CP008925.1	h6.sal.bam	other	2465235	2465235	0	+	1	5	145	147	0.6666666666666666
CP008925.1	h6.sal.bam	other	2465236	2465236	0	+	1	2	145	143	1.0
CP008925.1	h6.sal.bam	other	2465237	2465237	0	+	1	2	146	143	1.0
CP008925.1	h6.sal.bam	other	2465238	2465238	0	+	3	0	147	141	3.0
CP008925.1	h6.sal.bam	other	2465239	2465239	0	+	1	2	147	141	1.0
CP008925.1	h6.sal.bam	other	2465240	2465240	0	+	3	2	149	142	3.0
CP008925.1	h6.sal.bam	other	2465241	2465241	0	+	4	1	153	142	4.0
CP008925.1	h6.sal.bam	other	2465242	2465242	0	+	4	1	155	141	4.0
CP008925.1	h6.sal.bam	other	2465243	2465243	0	+	3	1	151	144	3.0
CP008925.1	h6.sal.bam	other	2465244	2465244	0	+	4	2	148	143	2.6666666666666665
CP008925.1	h6.sal.bam	other	2465245	2465245	0	+	0	2	148	141	0.0
CP008925.1	h6.sal.bam	other	2465246	2465246	0	+	1	3	148	139	0.6666666666666666
CP008925.1	h6.sal.bam	other	2465247	2465247	0	+	0	3	147	139	0.0
CP008925.1	h6.sal.bam	other	2465248	2465248	0	+	2	3	147	139	1.0
CP008925.1	h6.sal.bam	other	2465249	2465249	0	+	0	5	145	138	0.0
CP008925.1	h6.sal.bam	other	2465250	2465250	0	+	3	1	145	134	1.5
CP008925.1	h6.sal.bam	other	2465251	2465251	0	+	0	0	143	133	0.0
CP008925.1	h6.sal.bam	other	2465252	2465252	0	+	1	2	140	140	0.5
CP008925.1	h6.sal.bam	other	2465253	2465253	0	+	4	4	144	138	2.0
CP008925.1	h6.sal.bam	other	2465254	2465254	0	+	0	3	141	140	0.0
CP008925.1	h6.sal.bam	other	2465255	2465255	0	+	4	1	144	137	2.0
CP008925.1	h6.sal.bam	other	2465256	2465256	0	+	1	1	140	136	0.5
CP008925.1	h6.sal.bam	other	2465257	2465257	0	+	1	2	141	135	0.5
CP008925.1	h6.sal.bam	other	2465258	2465258	0	+	1	5	141	138	0.5
CP008925.1	h6.sal.bam	other	2465259	2465259	0	+	1	4	140	141	0.5
CP008925.1	h6.sal.bam	other	2465260	2465260	0	+	1	3	141	138	0.5
CP008925.1	h6.sal.bam	other	2465261	2465261	0	+	3	1	142	135	1.5
CP008925.1	h6.sal.bam	other	2465262	2465262	0	+	3	1	142	134	1.5
CP008925.1	h6.sal.bam	other	2465263	2465263	0	+	2	0	139	138	1.0
CP008925.1	h6.sal.bam	other	2465264	2465264	0	+	0	2	139	143	0.0
CP008925.1	h6.sal.bam	other	2465265	2465265	0	+	4	4	138	142	2.0
CP008925.1	h6.sal.bam	other	2465266	2465266	0	+	0	4	136	139	0.0
CP008925.1	h6.sal.bam	other	2465267	2465267	0	+	0	5	136	136	0.0
CP008925.1	h6.sal.bam	other	2465268	2465268	0	+	9	1	141	131	4.5
CP008925.1	h6.sal.bam	other	2465269	2465269	0	+	1	0	139	132	0.5
CP008925.1	h6.sal.bam	other	2465270	2465270	0	+	2	2	141	132	1.0
CP008925.1	h6.sal.bam	other	2465271	2465271	0	+	0	4	139	140	0.0
CP008925.1	h6.sal.bam	other	2465272	2465272	0	+	1	0	138	136	0.5
CP008925.1	h6.sal.bam	other	2465273	2465273	0	+	0	2	138	136	0.0
CP008925.1	h6.sal.bam	other	2465274	2465274	0	+	4	1	141	135	2.0
CP008925.1	h6.sal.bam	other	2465275	2465275	0	+	0	4	139	136	0.0
CP008925.1	h6.sal.bam	other	2465276	2465276	0	+	3	2	140	132	3.0
CP008925.1	h6.sal.bam	other	2465277	2465277	0	+	2	2	141	131	2.0
CP008925.1	h6.sal.bam	other	2465278	2465278	0	+	4	1	143	130	4.0
CP008925.1	h6.sal.bam	other	2465279	2465279	0	+	0	2	142	129	0.0
CP008925.1	h6.sal.bam	other	2465280	2465280	0	+	1	1	143	130	1.0
CP008925.1	h6.sal.bam	other	2465281	2465281	0	+	5	1	145	130	3.3333333333333335
CP008925.1	h6.sal.bam	other	2465282	2465282	0	+	0	0	144	128	0.0
CP008925.1	h6.sal.bam	other	2465283	2465283	0	+	1	2	145	131	0.6666666666666666
CP008925.1	h6.sal.bam	other	2465284	2465284	0	+	2	2	146	130	1.0
CP008925.1	h6.sal.bam	other	2465285	2465285	0	+	2	0	140	132	1.0
CP008925.1	h6.sal.bam	other	2465286	2465286	0	+	0	1	140	145	0.0
CP008925.1	h6.sal.bam	other	2465287	2465287	0	+	0	3	140	146	0.0
CP008925.1	h6.sal.bam	other	2465288	2465288	0	+	1	0	140	144	0.5
CP008925.1	h6.sal.bam	other	2465289	2465289	0	+	3	1	143	144	1.5
CP008925.1	h6.sal.bam	other	2465290	2465290	0	+	7	1	145	145	3.5
CP008925.1	h6.sal.bam	other	2465291	2465291	0	+	2	6	147	146	1.0
CP008925.1	h6.sal.bam	other	2465292	2465292	0	+	2	1	148	143	1.0
CP008925.1	h6.sal.bam	other	2465293	2465293	0	+	4	3	151	145	2.0
CP008925.1	h6.sal.bam	other	2465294	2465294	0	+	3	1	154	143	1.5
CP008925.1	h6.sal.bam	other	2465295	2465295	0	+	3	2	154	153	1.5
CP008925.1	h6.sal.bam	other	2465296	2465296	0	+	1	3	155	152	0.5
CP008925.1	h6.sal.bam	other	2465297	2465297	0	+	2	1	154	151	1.0
CP008925.1	h6.sal.bam	other	2465298	2465298	0	+	6	1	155	151	3.0
CP008925.1	h6.sal.bam	other	2465299	2465299	0	+	4	0	159	150	2.0
CP008925.1	h6.sal.bam	other	2465300	2465300	0	+	1	1	151	151	0.5
CP008925.1	h6.sal.bam	other	2465301	2465301	0	+	1	3	151	153	0.5
CP008925.1	h6.sal.bam	other	2465302	2465302	0	+	1	1	150	155	0.5
CP008925.1	h6.sal.bam	other	2465303	2465303	0	+	2	2	152	157	1.0
CP008925.1	h6.sal.bam	other	2465304	2465304	0	+	2	3	152	159	1.0
CP008925.1	h6.sal.bam	other	2465305	2465305	0	+	3	1	153	156	1.5
CP008925.1	h6.sal.bam	other	2465306	2465306	0	+	1	9	151	155	0.5
CP008925.1	h6.sal.bam	other	2465307	2465307	0	+	3	2	149	148	1.5
CP008925.1	h6.sal.bam	other	2465308	2465308	0	+	7	1	153	149	3.5
CP008925.1	h6.sal.bam	other	2465309	2465309	0	+	5	2	157	151	2.5
CP008925.1	h6.sal.bam	other	2465310	2465310	0	+	1	0	156	151	0.5
CP008925.1	h6.sal.bam	other	2465311	2465311	0	+	2	3	158	152	1.0
CP008925.1	h6.sal.bam	other	2465312	2465312	0	+	2	0	159	151	1.0
CP008925.1	h6.sal.bam	other	2465313	2465313	0	+	2	0	157	151	1.0
CP008925.1	h6.sal.bam	other	2465314	2465314	0	+	1	3	155	153	0.5
CP008925.1	h6.sal.bam	other	2465315	2465315	0	+	0	1	140	151	0.0
CP008925.1	h6.sal.bam	other	2465316	2465316	0	+	1	2	141	151	0.5
CP008925.1	h6.sal.bam	other	2465317	2465317	0	+	0	1	141	150	0.0
CP008925.1	h6.sal.bam	other	2465318	2465318	0	+	0	0	141	149	0.0
CP008925.1	h6.sal.bam	other	2465319	2465319	0	+	0	2	141	154	0.0
CP008925.1	h6.sal.bam	other	2465320	2465320	0	+	3	1	143	158	1.5
CP008925.1	h6.sal.bam	other	2465321	2465321	0	+	3	1	146	159	1.5
CP008925.1	h6.sal.bam	other	2465322	2465322	0	+	1	2	144	159	0.5
CP008925.1	h6.sal.bam	other	2465323	2465323	0	+	0	2	144	157	0.0
CP008925.1	h6.sal.bam	other	2465324	2465324	0	+	3	1	147	155	1.5
CP008925.1	h6.sal.bam	other	2465325	2465325	0	+	1	4	146	154	0.5
CP008925.1	h6.sal.bam	other	2465326	2465326	0	+	1	2	147	159	0.5
CP008925.1	h6.sal.bam	other	2465327	2465327	0	+	0	3	146	161	0.0
CP008925.1	h6.sal.bam	other	2465328	2465328	0	+	4	3	145	160	2.0
CP008925.1	h6.sal.bam	other	2465329	2465329	0	+	0	0	144	157	0.0
CP008925.1	h6.sal.bam	other	2465330	2465330	0	+	2	1	142	157	1.0
CP008925.1	h6.sal.bam	other	2465331	2465331	0	+	5	4	147	156	2.5
CP008925.1	h6.sal.bam	other	2465332	2465332	0	+	2	0	147	154	1.0
CP008925.1	h6.sal.bam	other	2465333	2465333	0	+	2	7	149	154	1.0
CP008925.1	h6.sal.bam	other	2465334	2465334	0	+	2	1	150	152	1.0
CP008925.1	h6.sal.bam	other	2465335	2465335	0	+	1	4	145	151	0.5
CP008925.1	h6.sal.bam	other	2465336	2465336	0	+	3	1	148	148	1.5
CP008925.1	h6.sal.bam	other	2465337	2465337	0	+	6	5	154	147	3.0
CP008925.1	h6.sal.bam	other	2465338	2465338	0	+	3	0	155	145	1.5
CP008925.1	h6.sal.bam	other	2465339	2465339	0	+	2	2	157	147	1.0
CP008925.1	h6.sal.bam	other	2465340	2465340	0	+	7	2	160	146	3.5
CP008925.1	h6.sal.bam	other	2465341	2465341	0	+	1	1	161	147	0.5
CP008925.1	h6.sal.bam	other	2465342	2465342	0	+	1	1	162	151	0.5
CP008925.1	h6.sal.bam	other	2465343	2465343	0	+	2	2	156	153	1.0
CP008925.1	h6.sal.bam	other	2465344	2465344	0	+	3	1	158	152	1.5
CP008925.1	h6.sal.bam	other	2465345	2465345	0	+	5	4	161	156	2.5
CP008925.1	h6.sal.bam	other	2465346	2465346	0	+	2	1	162	152	1.0
CP008925.1	h6.sal.bam	other	2465347	2465347	0	+	4	0	162	151	2.0
CP008925.1	h6.sal.bam	other	2465348	2465348	0	+	2	1	164	154	1.0
CP008925.1	h6.sal.bam	other	2465349	2465349	0	+	0	1	161	153	0.0
CP008925.1	h6.sal.bam	other	2465350	2465350	0	+	0	0	161	152	0.0
CP008925.1	h6.sal.bam	other	2465351	2465351	0	+	0	2	161	156	0.0
CP008925.1	h6.sal.bam	other	2465352	2465352	0	+	2	1	160	156	1.0
CP008925.1	h6.sal.bam	other	2465353	2465353	0	+	0	2	157	156	0.0
CP008925.1	h6.sal.bam	other	2465354	2465354	0	+	0	1	157	157	0.0
CP008925.1	h6.sal.bam	other	2465355	2465355	0	+	2	1	157	158	1.0
CP008925.1	h6.sal.bam	other	2465356	2465356	0	+	4	2	157	159	2.0
CP008925.1	h6.sal.bam	other	2465357	2465357	0	+	3	1	159	160	1.5
CP008925.1	h6.sal.bam	other	2465358	2465358	0	+	2	3	161	161	1.0
CP008925.1	h6.sal.bam	other	2465359	2465359	0	+	0	3	159	158	0.0
CP008925.1	h6.sal.bam	other	2465360	2465360	0	+	1	11	158	155	0.5
CP008925.1	h6.sal.bam	other	2465361	2465361	0	+	6	2	164	151	3.0
CP008925.1	h6.sal.bam	other	2465362	2465362	0	+	0	1	164	153	0.0
CP008925.1	h6.sal.bam	other	2465363	2465363	0	+	2	0	161	155	1.3333333333333333
CP008925.1	h6.sal.bam	other	2465364	2465364	0	+	0	2	161	155	0.0
CP008925.1	h6.sal.bam	other	2465365	2465365	0	+	2	2	156	155	1.0
CP008925.1	h6.sal.bam	other	2465366	2465366	0	+	0	4	154	155	0.0
CP008925.1	h6.sal.bam	other	2465367	2465367	0	+	1	3	153	152	0.5
CP008925.1	h6.sal.bam	other	2465368	2465368	0	+	3	1	150	149	1.5
CP008925.1	h6.sal.bam	other	2465369	2465369	0	+	0	12	150	150	0.0
CP008925.1	h6.sal.bam	other	2465370	2465370	0	+	4	1	151	141	2.0
CP008925.1	h6.sal.bam	other	2465371	2465371	0	+	0	2	150	144	0.0
CP008925.1	h6.sal.bam	other	2465372	2465372	0	+	3	1	151	142	1.5
CP008925.1	h6.sal.bam	other	2465373	2465373	0	+	2	3	147	141	1.0
CP008925.1	h6.sal.bam	other	2465374	2465374	0	+	7	1	149	148	3.5
CP008925.1	h6.sal.bam	other	2465375	2465375	0	+	1	4	150	147	0.5
CP008925.1	h6.sal.bam	other	2465376	2465376	0	+	1	1	149	145	0.5
CP008925.1	h6.sal.bam	other	2465377	2465377	0	+	0	4	149	144	0.0
CP008925.1	h6.sal.bam	other	2465378	2465378	0	+	1	3	146	146	0.5
CP008925.1	h6.sal.bam	other	2465379	2465379	0	+	0	0	142	144	0.0
CP008925.1	h6.sal.bam	other	2465380	2465380	0	+	0	0	141	145	0.0
CP008925.1	h6.sal.bam	other	2465381	2465381	0	+	0	2	131	148	0.0
CP008925.1	h6.sal.bam	other	2465382	2465382	0	+	2	3	133	147	1.0
CP008925.1	h6.sal.bam	other	2465383	2465383	0	+	0	2	133	146	0.0
CP008925.1	h6.sal.bam	other	2465384	2465384	0	+	2	2	130	146	1.0
CP008925.1	h6.sal.bam	other	2465385	2465385	0	+	6	1	134	147	3.0
CP008925.1	h6.sal.bam	other	2465386	2465386	0	+	0	1	133	146	0.0
CP008925.1	h6.sal.bam	other	2465387	2465387	0	+	6	0	138	146	3.0
CP008925.1	h6.sal.bam	other	2465388	2465388	0	+	3	3	138	146	1.5
CP008925.1	h6.sal.bam	other	2465389	2465389	0	+	3	1	140	143	1.5
CP008925.1	h6.sal.bam	other	2465390	2465390	0	+	1	1	141	145	0.5
CP008925.1	h6.sal.bam	other	2465391	2465391	0	+	1	2	141	144	0.5
CP008925.1	h6.sal.bam	other	2465392	2465392	0	+	3	1	144	145	1.5
CP008925.1	h6.sal.bam	other	2465393	2465393	0	+	3	4	144	147	1.5
CP008925.1	h6.sal.bam	other	2465394	2465394	0	+	2	5	146	145	1.0
CP008925.1	h6.sal.bam	GAAC	2465395	2465395	2465403	+	1	3	147	140	0.6666666666666666
CP008925.1	h6.sal.bam	other	2465396	2465396	0	+	3	0	147	137	3.0
CP008925.1	h6.sal.bam	GAAC	2465397	2465397	2465403	+	3	0	149	138	3.0
CP008925.1	h6.sal.bam	other	2465398	2465398	0	+	0	2	149	138	0.0
CP008925.1	h6.sal.bam	other	2465399	2465399	0	+	2	6	148	140	2.0
CP008925.1	h6.sal.bam	other	2465400	2465400	0	+	1	1	148	137	1.0
CP008925.1	h6.sal.bam	other	2465401	2465401	0	+	1	4	148	138	1.0
CP008925.1	h6.sal.bam	other	2465402	2465402	0	+	3	1	151	136	3.0
CP008925.1	h6.sal.bam	other	2465403	2465403	0	+	2	1	149	141	1.3333333333333333
CP008925.1	h6.sal.bam	other	2465404	2465404	0	+	6	0	152	147	3.0
CP008925.1	h6.sal.bam	other	2465405	2465405	0	+	0	0	147	149	0.0
CP008925.1	h6.sal.bam	other	2465406	2465406	0	+	1	1	148	152	0.5
CP008925.1	h6.sal.bam	other	2465407	2465407	0	+	4	2	147	153	2.6666666666666665
CP008925.1	h6.sal.bam	other	2465408	2465408	0	+	1	2	148	154	1.0
CP008925.1	h6.sal.bam	other	2465409	2465409	0	+	0	0	148	156	0.0
CP008925.1	h6.sal.bam	other	2465410	2465410	0	+	1	1	148	158	0.6666666666666666
CP008925.1	h6.sal.bam	other	2465411	2465411	0	+	1	0	146	162	1.0
CP008925.1	h6.sal.bam	GAAC	2465412	2465412	2465403	+	2	4	142	162	2.0
CP008925.1	h6.sal.bam	other	2465413	2465413	0	+	1	1	141	158	1.0
CP008925.1	h6.sal.bam	GAAC	2465414	2465414	2465403	+	2	1	134	164	2.0
CP008925.1	h6.sal.bam	other	2465415	2465415	0	+	2	4	135	164	2.0
CP008925.1	h6.sal.bam	other	2465416	2465416	0	+	0	4	135	162	0.0
CP008925.1	h6.sal.bam	other	2465417	2465417	0	+	3	3	137	158	3.0
CP008925.1	h6.sal.bam	other	2465418	2465418	0	+	0	1	133	155	0.0
CP008925.1	h6.sal.bam	other	2465419	2465419	0	+	2	5	133	154	2.0
CP008925.1	h6.sal.bam	other	2465420	2465420	0	+	0	0	128	152	0.0
CP008925.1	h6.sal.bam	other	2465421	2465421	0	+	0	0	127	156	0.0
CP008925.1	h6.sal.bam	other	2465422	2465422	0	+	2	3	125	157	2.0
CP008925.1	h6.sal.bam	other	2465423	2465423	0	+	1	0	124	160	1.0
CP008925.1	h6.sal.bam	other	2465424	2465424	0	+	4	1	128	163	4.0
CP008925.1	h6.sal.bam	other	2465425	2465425	0	+	3	6	131	163	3.0
CP008925.1	h6.sal.bam	other	2465426	2465426	0	+	1	0	132	161	1.0
CP008925.1	h6.sal.bam	other	2465427	2465427	0	+	4	1	134	161	4.0
CP008925.1	h6.sal.bam	other	2465428	2465428	0	+	3	2	137	161	3.0
CP008925.1	h6.sal.bam	other	2465429	2465429	0	+	2	3	139	159	2.0
CP008925.1	h6.sal.bam	other	2465430	2465430	0	+	4	1	137	157	4.0
CP008925.1	h6.sal.bam	other	2465431	2465431	0	+	1	3	138	156	1.0
CP008925.1	h6.sal.bam	other	2465432	2465432	0	+	2	2	137	154	2.0
CP008925.1	h6.sal.bam	other	2465433	2465433	0	+	2	4	137	158	2.0
CP008925.1	h6.sal.bam	other	2465434	2465434	0	+	1	1	138	154	1.0
CP008925.1	h6.sal.bam	other	2465435	2465435	0	+	1	3	137	158	1.0
CP008925.1	h6.sal.bam	other	2465436	2465436	0	+	4	4	136	159	4.0
CP008925.1	h6.sal.bam	other	2465437	2465437	0	+	2	4	138	159	2.0
CP008925.1	h6.sal.bam	other	2465438	2465438	0	+	0	0	136	159	0.0
CP008925.1	h6.sal.bam	other	2465439	2465439	0	+	6	1	142	161	6.0
CP008925.1	h6.sal.bam	other	2465440	2465440	0	+	0	2	140	160	0.0
CP008925.1	h6.sal.bam	other	2465441	2465441	0	+	2	1	142	162	2.0
CP008925.1	h6.sal.bam	other	2465442	2465442	0	+	0	0	138	166	0.0
CP008925.1	h6.sal.bam	other	2465443	2465443	0	+	1	2	139	168	1.0
CP008925.1	h6.sal.bam	other	2465444	2465444	0	+	0	4	139	166	0.0
CP008925.1	h6.sal.bam	other	2465445	2465445	0	+	0	3	135	165	0.0
CP008925.1	h6.sal.bam	other	2465446	2465446	0	+	1	3	136	162	1.0
CP008925.1	h6.sal.bam	other	2465447	2465447	0	+	4	3	137	162	4.0
CP008925.1	h6.sal.bam	other	2465448	2465448	0	+	1	4	136	162	1.0
CP008925.1	h6.sal.bam	other	2465449	2465449	0	+	2	0	130	159	2.0
CP008925.1	h6.sal.bam	other	2465450	2465450	0	+	1	2	131	160	1.0
CP008925.1	h6.sal.bam	other	2465451	2465451	0	+	0	5	130	161	0.0
CP008925.1	h6.sal.bam	other	2465452	2465452	0	+	3	1	133	157	3.0
CP008925.1	h6.sal.bam	other	2465453	2465453	0	+	2	1	134	158	2.0
CP008925.1	h6.sal.bam	other	2465454	2465454	0	+	3	1	137	161	3.0
CP008925.1	h6.sal.bam	other	2465455	2465455	0	+	3	3	140	163	3.0
CP008925.1	h6.sal.bam	other	2465456	2465456	0	+	3	1	143	160	3.0
CP008925.1	h6.sal.bam	other	2465457	2465457	0	+	0	2	141	164	0.0
CP008925.1	h6.sal.bam	other	2465458	2465458	0	+	1	3	142	167	1.0
CP008925.1	h6.sal.bam	other	2465459	2465459	0	+	2	3	142	166	2.0
CP008925.1	h6.sal.bam	other	2465460	2465460	0	+	0	0	136	165	0.0
CP008925.1	h6.sal.bam	other	2465461	2465461	0	+	0	1	136	165	0.0
CP008925.1	h6.sal.bam	other	2465462	2465462	0	+	1	0	128	167	0.6666666666666666
CP008925.1	h6.sal.bam	other	2465463	2465463	0	+	1	0	129	169	0.5
CP008925.1	h6.sal.bam	other	2465464	2465464	0	+	1	2	125	175	0.5
CP008925.1	h6.sal.bam	other	2465465	2465465	0	+	1	0	126	178	0.6666666666666666
CP008925.1	h6.sal.bam	other	2465466	2465466	0	+	6	3	132	178	3.0
CP008925.1	h6.sal.bam	other	2465467	2465467	0	+	2	3	131	175	1.3333333333333333
CP008925.1	h6.sal.bam	other	2465468	2465468	0	+	1	2	129	181	0.6666666666666666
CP008925.1	h6.sal.bam	other	2465469	2465469	0	+	0	0	127	180	0.0
CP008925.1	h6.sal.bam	other	2465470	2465470	0	+	1	0	127	182	0.6666666666666666
CP008925.1	h6.sal.bam	other	2465471	2465471	0	+	1	1	125	183	0.5
CP008925.1	h6.sal.bam	other	2465472	2465472	0	+	0	1	120	182	0.0
CP008925.1	h6.sal.bam	other	2465473	2465473	0	+	2	3	122	186	1.0
CP008925.1	h6.sal.bam	other	2465474	2465474	0	+	1	3	123	184	0.5
CP008925.1	h6.sal.bam	other	2465475	2465475	0	+	0	3	122	186	0.0
CP008925.1	h6.sal.bam	other	2465476	2465476	0	+	1	1	122	185	0.6666666666666666
CP008925.1	h6.sal.bam	other	2465477	2465477	0	+	1	8	119	184	0.6666666666666666
CP008925.1	h6.sal.bam	other	2465478	2465478	0	+	3	5	121	177	3.0
CP008925.1	h6.sal.bam	other	2465479	2465479	0	+	1	1	116	177	1.0
CP008925.1	h6.sal.bam	other	2465480	2465480	0	+	1	4	116	176	1.0
CP008925.1	h6.sal.bam	other	2465481	2465481	0	+	3	4	114	180	3.0
CP008925.1	h6.sal.bam	other	2465482	2465482	0	+	2	1	114	177	2.0
CP008925.1	h6.sal.bam	other	2465483	2465483	0	+	3	4	117	176	3.0
CP008925.1	h6.sal.bam	other	2465484	2465484	0	+	2	2	117	174	2.0
CP008925.1	h6.sal.bam	other	2465485	2465485	0	+	1	6	118	176	1.0
CP008925.1	h6.sal.bam	other	2465486	2465486	0	+	1	1	119	171	1.0
CP008925.1	h6.sal.bam	other	2465487	2465487	0	+	2	4	119	171	2.0
CP008925.1	h6.sal.bam	other	2465488	2465488	0	+	4	1	122	168	4.0
CP008925.1	h6.sal.bam	other	2465489	2465489	0	+	1	1	121	167	1.0
CP008925.1	h6.sal.bam	other	2465490	2465490	0	+	3	2	122	168	3.0
CP008925.1	h6.sal.bam	other	2465491	2465491	0	+	1	0	120	170	1.0
CP008925.1	h6.sal.bam	other	2465492	2465492	0	+	2	0	120	171	2.0
CP008925.1	h6.sal.bam	other	2465493	2465493	0	+	1	4	121	171	1.0
CP008925.1	h6.sal.bam	other	2465494	2465494	0	+	2	2	123	170	2.0
CP008925.1	h6.sal.bam	other	2465495	2465495	0	+	0	4	123	171	0.0
CP008925.1	h6.sal.bam	other	2465496	2465496	0	+	2	1	125	167	2.0
CP008925.1	h6.sal.bam	other	2465497	2465497	0	+	3	5	124	172	3.0
CP008925.1	h6.sal.bam	other	2465498	2465498	0	+	1	3	125	167	1.0
CP008925.1	h6.sal.bam	other	2465499	2465499	0	+	2	1	123	168	2.0
CP008925.1	h6.sal.bam	other	2465500	2465500	0	+	1	3	121	168	0.6666666666666666
CP008925.1	h6.sal.bam	other	2465501	2465501	0	+	3	0	121	166	1.5
CP008925.1	h6.sal.bam	other	2465502	2465502	0	+	4	2	117	170	2.0
CP008925.1	h6.sal.bam	other	2465503	2465503	0	+	3	0	120	168	1.5
CP008925.1	h6.sal.bam	other	2465504	2465504	0	+	3	1	121	170	2.0
CP008925.1	h6.sal.bam	other	2465505	2465505	0	+	4	1	122	170	4.0
CP008925.1	h6.sal.bam	other	2465506	2465506	0	+	3	1	124	172	3.0
CP008925.1	h6.sal.bam	other	2465507	2465507	0	+	1	5	124	171	0.6666666666666666
CP008925.1	h6.sal.bam	other	2465508	2465508	0	+	2	4	126	170	1.3333333333333333
CP008925.1	h6.sal.bam	other	2465509	2465509	0	+	0	2	126	168	0.0
CP008925.1	h6.sal.bam	other	2465510	2465510	0	+	2	4	127	169	1.3333333333333333
CP008925.1	h6.sal.bam	other	2465511	2465511	0	+	3	5	124	168	1.5
CP008925.1	h6.sal.bam	other	2465512	2465512	0	+	0	3	124	165	0.0
CP008925.1	h6.sal.bam	other	2465513	2465513	0	+	2	1	123	164	1.0
CP008925.1	h6.sal.bam	other	2465514	2465514	0	+	2	1	122	165	1.0
CP008925.1	h6.sal.bam	other	2465515	2465515	0	+	1	6	121	164	0.5
CP008925.1	h6.sal.bam	other	2465516	2465516	0	+	2	4	123	163	1.0
CP008925.1	h6.sal.bam	other	2465517	2465517	0	+	0	1	123	164	0.0
CP008925.1	h6.sal.bam	other	2465518	2465518	0	+	0	1	122	163	0.0
CP008925.1	h6.sal.bam	other	2465519	2465519	0	+	2	2	123	163	1.0
CP008925.1	h6.sal.bam	other	2465520	2465520	0	+	1	0	124	163	0.5
CP008925.1	h6.sal.bam	other	2465521	2465521	0	+	2	3	126	164	1.0
CP008925.1	h6.sal.bam	other	2465522	2465522	0	+	2	1	124	165	1.0
CP008925.1	h6.sal.bam	other	2465523	2465523	0	+	0	2	124	170	0.0
CP008925.1	h6.sal.bam	other	2465524	2465524	0	+	2	0	123	172	1.0
CP008925.1	h6.sal.bam	other	2465525	2465525	0	+	0	3	119	175	0.0
CP008925.1	h6.sal.bam	other	2465526	2465526	0	+	0	0	119	173	0.0
CP008925.1	h6.sal.bam	other	2465527	2465527	0	+	3	2	117	174	1.5
CP008925.1	h6.sal.bam	other	2465528	2465528	0	+	0	6	117	174	0.0
CP008925.1	h6.sal.bam	other	2465529	2465529	0	+	1	1	118	169	0.5
CP008925.1	h6.sal.bam	other	2465530	2465530	0	+	1	2	116	169	0.5
CP008925.1	h6.sal.bam	other	2465531	2465531	0	+	5	3	119	169	2.5
CP008925.1	h6.sal.bam	other	2465532	2465532	0	+	4	4	123	167	2.0
CP008925.1	h6.sal.bam	other	2465533	2465533	0	+	1	3	121	163	0.5
CP008925.1	h6.sal.bam	other	2465534	2465534	0	+	1	2	121	164	0.5
CP008925.1	h6.sal.bam	other	2465535	2465535	0	+	2	1	123	163	1.0
CP008925.1	h6.sal.bam	other	2465536	2465536	0	+	0	1	122	162	0.0
CP008925.1	h6.sal.bam	GAAC	2465537	2465537	2465545	+	3	4	125	164	1.5
CP008925.1	h6.sal.bam	other	2465538	2465538	0	+	4	4	127	160	2.0
CP008925.1	h6.sal.bam	GAAC	2465539	2465539	2465545	+	4	5	124	156	2.0
CP008925.1	h6.sal.bam	other	2465540	2465540	0	+	0	4	124	158	0.0
CP008925.1	h6.sal.bam	other	2465541	2465541	0	+	6	4	130	156	3.0
CP008925.1	h6.sal.bam	other	2465542	2465542	0	+	0	1	129	152	0.0
CP008925.1	h6.sal.bam	other	2465543	2465543	0	+	2	3	130	154	1.0
CP008925.1	h6.sal.bam	other	2465544	2465544	0	+	0	2	130	153	0.0
CP008925.1	h6.sal.bam	other	2465545	2465545	0	+	1	1	130	152	0.5
CP008925.1	h6.sal.bam	other	2465546	2465546	0	+	0	1	128	154	0.0
CP008925.1	h6.sal.bam	other	2465547	2465547	0	+	2	4	129	155	1.0
CP008925.1	h6.sal.bam	other	2465548	2465548	0	+	1	3	130	153	0.5
CP008925.1	h6.sal.bam	other	2465549	2465549	0	+	4	4	133	152	2.0
CP008925.1	h6.sal.bam	other	2465550	2465550	0	+	2	2	134	150	1.0
CP008925.1	h6.sal.bam	other	2465551	2465551	0	+	4	0	138	150	2.0
CP008925.1	h6.sal.bam	other	2465552	2465552	0	+	6	2	142	154	3.0
CP008925.1	h6.sal.bam	other	2465553	2465553	0	+	5	4	142	160	2.5
CP008925.1	h6.sal.bam	GAAC	2465554	2465554	2465545	+	0	4	142	156	0.0
CP008925.1	h6.sal.bam	other	2465555	2465555	0	+	1	4	142	155	0.5
CP008925.1	h6.sal.bam	GAAC	2465556	2465556	2465545	+	4	1	141	156	2.0
CP008925.1	h6.sal.bam	other	2465557	2465557	0	+	4	1	145	155	2.0
CP008925.1	h6.sal.bam	other	2465558	2465558	0	+	0	2	143	158	0.0
CP008925.1	h6.sal.bam	other	2465559	2465559	0	+	2	3	143	158	1.0
CP008925.1	h6.sal.bam	other	2465560	2465560	0	+	1	1	142	155	0.5
CP008925.1	h6.sal.bam	other	2465561	2465561	0	+	3	1	145	154	1.5
CP008925.1	h6.sal.bam	other	2465562	2465562	0	+	2	2	141	156	1.0
CP008925.1	h6.sal.bam	other	2465563	2465563	0	+	1	0	141	154	0.5
CP008925.1	h6.sal.bam	other	2465564	2465564	0	+	1	2	142	154	0.5
CP008925.1	h6.sal.bam	other	2465565	2465565	0	+	2	3	141	157	1.0
CP008925.1	h6.sal.bam	other	2465566	2465566	0	+	4	1	143	155	2.0
CP008925.1	h6.sal.bam	other	2465567	2465567	0	+	1	2	142	154	0.5
CP008925.1	h6.sal.bam	other	2465568	2465568	0	+	5	1	146	162	2.5
CP008925.1	h6.sal.bam	GAAC	2465569	2465569	2465577	+	0	4	144	165	0.0
CP008925.1	h6.sal.bam	other	2465570	2465570	0	+	2	2	144	162	1.0
CP008925.1	h6.sal.bam	GAAC	2465571	2465571	2465577	+	2	6	144	164	1.3333333333333333
CP008925.1	h6.sal.bam	other	2465572	2465572	0	+	0	3	144	162	0.0
CP008925.1	h6.sal.bam	other	2465573	2465573	0	+	0	1	141	161	0.0
CP008925.1	h6.sal.bam	GTTC	2465574	2465574	2465582	+	2	0	143	170	1.3333333333333333
CP008925.1	h6.sal.bam	other	2465575	2465575	0	+	3	2	143	171	1.5
CP008925.1	h6.sal.bam	GTTC	2465576	2465576	2465582	+	6	1	149	170	3.0
CP008925.1	h6.sal.bam	other	2465577	2465577	0	+	2	1	147	172	1.0
CP008925.1	h6.sal.bam	other	2465578	2465578	0	+	1	1	142	178	0.5
CP008925.1	h6.sal.bam	other	2465579	2465579	0	+	0	1	138	178	0.0
CP008925.1	h6.sal.bam	other	2465580	2465580	0	+	0	3	138	177	0.0
CP008925.1	h6.sal.bam	other	2465581	2465581	0	+	3	1	138	174	1.5
CP008925.1	h6.sal.bam	other	2465582	2465582	0	+	3	3	140	175	1.5
CP008925.1	h6.sal.bam	other	2465583	2465583	0	+	3	2	141	172	1.5
CP008925.1	h6.sal.bam	other	2465584	2465584	0	+	2	3	143	170	1.0
CP008925.1	h6.sal.bam	other	2465585	2465585	0	+	3	3	144	167	1.5
CP008925.1	h6.sal.bam	GAAC	2465586	2465586	2465577	+	2	2	143	164	1.0
CP008925.1	h6.sal.bam	other	2465587	2465587	0	+	4	2	147	165	2.0
CP008925.1	h6.sal.bam	GAAC	2465588	2465588	2465577	+	5	3	148	164	2.5
CP008925.1	h6.sal.bam	other	2465589	2465589	0	+	3	1	150	161	1.5
CP008925.1	h6.sal.bam	other	2465590	2465590	0	+	2	2	150	165	1.0
CP008925.1	h6.sal.bam	GTTC	2465591	2465591	2465582	+	1	4	148	165	0.5
CP008925.1	h6.sal.bam	other	2465592	2465592	0	+	1	0	149	162	0.5
CP008925.1	h6.sal.bam	GTTC	2465593	2465593	2465582	+	1	1	148	165	0.5
CP008925.1	h6.sal.bam	other	2465594	2465594	0	+	2	2	149	165	1.0
CP008925.1	h6.sal.bam	other	2465595	2465595	0	+	1	1	149	164	0.5
CP008925.1	h6.sal.bam	other	2465596	2465596	0	+	2	4	149	163	1.0
CP008925.1	h6.sal.bam	other	2465597	2465597	0	+	0	6	148	160	0.0
CP008925.1	h6.sal.bam	other	2465598	2465598	0	+	1	4	149	156	0.5
CP008925.1	h6.sal.bam	other	2465599	2465599	0	+	3	3	150	156	1.5
CP008925.1	h6.sal.bam	other	2465600	2465600	0	+	3	1	153	159	1.5
CP008925.1	h6.sal.bam	other	2465601	2465601	0	+	1	1	154	158	0.5
CP008925.1	h6.sal.bam	other	2465602	2465602	0	+	2	2	152	157	1.0
CP008925.1	h6.sal.bam	other	2465603	2465603	0	+	2	1	154	159	1.0
CP008925.1	h6.sal.bam	other	2465604	2465604	0	+	1	1	154	158	0.5
CP008925.1	h6.sal.bam	other	2465605	2465605	0	+	1	2	154	159	0.5
CP008925.1	h6.sal.bam	other	2465606	2465606	0	+	1	1	150	159	0.5
CP008925.1	h6.sal.bam	other	2465607	2465607	0	+	1	4	146	159	0.5
CP008925.1	h6.sal.bam	other	2465608	2465608	0	+	0	0	145	157	0.0
CP008925.1	h6.sal.bam	other	2465609	2465609	0	+	6	1	150	160	3.0
CP008925.1	h6.sal.bam	other	2465610	2465610	0	+	1	0	146	160	0.5
CP008925.1	h6.sal.bam	other	2465611	2465611	0	+	5	3	150	160	2.5
CP008925.1	h6.sal.bam	other	2465612	2465612	0	+	1	0	150	163	0.5
CP008925.1	h6.sal.bam	other	2465613	2465613	0	+	1	0	147	164	0.5
CP008925.1	h6.sal.bam	other	2465614	2465614	0	+	4	7	147	168	2.0
CP008925.1	h6.sal.bam	other	2465615	2465615	0	+	0	2	147	161	0.0
CP008925.1	h6.sal.bam	other	2465616	2465616	0	+	0	2	141	159	0.0
CP008925.1	h6.sal.bam	other	2465617	2465617	0	+	1	2	140	160	0.5
CP008925.1	h6.sal.bam	other	2465618	2465618	0	+	1	1	141	158	0.5
CP008925.1	h6.sal.bam	other	2465619	2465619	0	+	0	1	141	164	0.0
CP008925.1	h6.sal.bam	other	2465620	2465620	0	+	1	3	141	174	0.5
CP008925.1	h6.sal.bam	other	2465621	2465621	0	+	1	2	142	171	0.5
CP008925.1	h6.sal.bam	other	2465622	2465622	0	+	2	2	143	172	1.0
CP008925.1	h6.sal.bam	other	2465623	2465623	0	+	0	2	143	170	0.0
CP008925.1	h6.sal.bam	other	2465624	2465624	0	+	2	3	142	168	1.0
CP008925.1	h6.sal.bam	other	2465625	2465625	0	+	2	2	140	168	1.0
CP008925.1	h6.sal.bam	other	2465626	2465626	0	+	2	4	129	172	1.0
CP008925.1	h6.sal.bam	other	2465627	2465627	0	+	2	6	131	169	1.0
CP008925.1	h6.sal.bam	other	2465628	2465628	0	+	0	3	131	166	0.0
CP008925.1	h6.sal.bam	other	2465629	2465629	0	+	5	2	136	163	2.5
CP008925.1	h6.sal.bam	other	2465630	2465630	0	+	5	3	140	161	2.5
CP008925.1	h6.sal.bam	GAAC	2465631	2465631	2465639	+	4	4	135	158	2.0
CP008925.1	h6.sal.bam	other	2465632	2465632	0	+	4	1	139	154	2.0
CP008925.1	h6.sal.bam	GAAC	2465633	2465633	2465639	+	2	1	139	157	1.0
CP008925.1	h6.sal.bam	other	2465634	2465634	0	+	0	0	139	158	0.0
CP008925.1	h6.sal.bam	other	2465635	2465635	0	+	1	3	140	160	0.5
CP008925.1	h6.sal.bam	other	2465636	2465636	0	+	4	0	141	158	2.0
CP008925.1	h6.sal.bam	other	2465637	2465637	0	+	1	1	140	160	0.5
CP008925.1	h6.sal.bam	other	2465638	2465638	0	+	3	3	141	162	1.5
CP008925.1	h6.sal.bam	other	2465639	2465639	0	+	3	1	143	159	1.5
CP008925.1	h6.sal.bam	other	2465640	2465640	0	+	4	1	141	159	2.0
CP008925.1	h6.sal.bam	other	2465641	2465641	0	+	2	4	142	160	1.0
CP008925.1	h6.sal.bam	other	2465642	2465642	0	+	1	7	143	159	0.5
CP008925.1	h6.sal.bam	other	2465643	2465643	0	+	4	3	143	153	2.0
CP008925.1	h6.sal.bam	other	2465644	2465644	0	+	1	1	144	158	0.5
CP008925.1	h6.sal.bam	other	2465645	2465645	0	+	3	5	146	159	1.5
CP008925.1	h6.sal.bam	other	2465646	2465646	0	+	4	4	148	158	2.0
CP008925.1	h6.sal.bam	other	2465647	2465647	0	+	1	2	144	156	0.5
CP008925.1	h6.sal.bam	GAAC	2465648	2465648	2465639	+	5	12	148	157	2.5
CP008925.1	h6.sal.bam	other	2465649	2465649	0	+	1	0	149	146	0.5
CP008925.1	h6.sal.bam	GAAC	2465650	2465650	2465639	+	8	0	157	147	4.0
CP008925.1	h6.sal.bam	other	2465651	2465651	0	+	3	4	152	148	1.5
CP008925.1	h6.sal.bam	other	2465652	2465652	0	+	1	6	151	144	0.5
CP008925.1	h6.sal.bam	other	2465653	2465653	0	+	3	1	154	138	1.5
CP008925.1	h6.sal.bam	other	2465654	2465654	0	+	2	1	156	137	1.0
CP008925.1	h6.sal.bam	other	2465655	2465655	0	+	0	0	155	136	0.0
CP008925.1	h6.sal.bam	other	2465656	2465656	0	+	2	2	156	138	1.0
CP008925.1	h6.sal.bam	other	2465657	2465657	0	+	0	0	153	137	0.0
CP008925.1	h6.sal.bam	other	2465658	2465658	0	+	0	1	150	144	0.0
CP008925.1	h6.sal.bam	other	2465659	2465659	0	+	2	1	151	145	1.0
CP008925.1	h6.sal.bam	other	2465660	2465660	0	+	2	0	151	150	1.0
CP008925.1	h6.sal.bam	other	2465661	2465661	0	+	1	0	150	150	0.5
CP008925.1	h6.sal.bam	other	2465662	2465662	0	+	5	1	150	150	2.5
CP008925.1	h6.sal.bam	other	2465663	2465663	0	+	3	5	148	152	1.5
CP008925.1	h6.sal.bam	other	2465664	2465664	0	+	2	1	148	147	1.0
CP008925.1	h6.sal.bam	other	2465665	2465665	0	+	0	0	144	146	0.0
CP008925.1	h6.sal.bam	other	2465666	2465666	0	+	3	1	147	146	1.5
CP008925.1	h6.sal.bam	other	2465667	2465667	0	+	1	3	147	150	0.5
CP008925.1	h6.sal.bam	other	2465668	2465668	0	+	4	1	150	148	2.0
CP008925.1	h6.sal.bam	other	2465669	2465669	0	+	4	1	151	150	2.0
CP008925.1	h6.sal.bam	other	2465670	2465670	0	+	2	1	153	149	1.0
CP008925.1	h6.sal.bam	other	2465671	2465671	0	+	1	0	152	153	0.5
CP008925.1	h6.sal.bam	other	2465672	2465672	0	+	0	3	152	158	0.0
CP008925.1	h6.sal.bam	other	2465673	2465673	0	+	0	4	148	162	0.0
CP008925.1	h6.sal.bam	other	2465674	2465674	0	+	2	6	150	162	1.0
CP008925.1	h6.sal.bam	other	2465675	2465675	0	+	3	2	150	158	1.5
CP008925.1	h6.sal.bam	other	2465676	2465676	0	+	0	0	150	160	0.0
CP008925.1	h6.sal.bam	other	2465677	2465677	0	+	4	2	152	162	2.0
CP008925.1	h6.sal.bam	other	2465678	2465678	0	+	1	0	152	165	0.5
CP008925.1	h6.sal.bam	other	2465679	2465679	0	+	1	2	153	166	0.5
CP008925.1	h6.sal.bam	other	2465680	2465680	0	+	4	2	155	167	2.0
CP008925.1	h6.sal.bam	other	2465681	2465681	0	+	2	1	157	165	1.0
CP008925.1	h6.sal.bam	other	2465682	2465682	0	+	3	2	159	165	1.5
CP008925.1	h6.sal.bam	other	2465683	2465683	0	+	3	3	156	163	1.5
CP008925.1	h6.sal.bam	other	2465684	2465684	0	+	3	2	159	160	1.5
CP008925.1	h6.sal.bam	other	2465685	2465685	0	+	4	4	161	158	2.0
CP008925.1	h6.sal.bam	other	2465686	2465686	0	+	0	2	155	156	0.0
CP008925.1	h6.sal.bam	other	2465687	2465687	0	+	2	3	157	159	1.0
CP008925.1	h6.sal.bam	other	2465688	2465688	0	+	2	0	159	157	1.0
CP008925.1	h6.sal.bam	other	2465689	2465689	0	+	1	2	156	161	0.5
CP008925.1	h6.sal.bam	other	2465690	2465690	0	+	5	1	161	163	2.5
CP008925.1	h6.sal.bam	other	2465691	2465691	0	+	2	2	162	163	1.0
CP008925.1	h6.sal.bam	other	2465692	2465692	0	+	2	5	164	161	1.0
CP008925.1	h6.sal.bam	other	2465693	2465693	0	+	1	2	164	157	0.5
CP008925.1	h6.sal.bam	other	2465694	2465694	0	+	0	9	164	158	0.0
CP008925.1	h6.sal.bam	other	2465695	2465695	0	+	4	3	167	152	2.0
CP008925.1	h6.sal.bam	other	2465696	2465696	0	+	3	0	169	152	1.5
CP008925.1	h6.sal.bam	other	2465697	2465697	0	+	3	0	170	156	1.5
CP008925.1	h6.sal.bam	other	2465698	2465698	0	+	4	3	174	156	2.0
CP008925.1	h6.sal.bam	other	2465699	2465699	0	+	4	3	176	153	2.0
CP008925.1	h6.sal.bam	other	2465700	2465700	0	+	2	3	176	150	1.0
CP008925.1	h6.sal.bam	other	2465701	2465701	0	+	2	1	176	159	1.0
CP008925.1	h6.sal.bam	other	2465702	2465702	0	+	2	3	175	159	1.0
CP008925.1	h6.sal.bam	other	2465703	2465703	0	+	4	0	179	159	2.0
CP008925.1	h6.sal.bam	other	2465704	2465704	0	+	0	0	174	159	0.0
CP008925.1	h6.sal.bam	other	2465705	2465705	0	+	3	0	172	159	1.5
CP008925.1	h6.sal.bam	other	2465706	2465706	0	+	0	1	168	162	0.0
CP008925.1	h6.sal.bam	other	2465707	2465707	0	+	2	3	166	164	1.0
CP008925.1	h6.sal.bam	other	2465708	2465708	0	+	4	2	168	165	2.0
CP008925.1	h6.sal.bam	other	2465709	2465709	0	+	5	2	171	163	2.5
CP008925.1	h6.sal.bam	other	2465710	2465710	0	+	2	2	170	163	1.0
CP008925.1	h6.sal.bam	other	2465711	2465711	0	+	0	1	169	161	0.0
CP008925.1	h6.sal.bam	other	2465712	2465712	0	+	1	3	169	161	0.5
CP008925.1	h6.sal.bam	other	2465713	2465713	0	+	2	0	165	162	1.0
CP008925.1	h6.sal.bam	other	2465714	2465714	0	+	3	1	168	162	1.5
CP008925.1	h6.sal.bam	other	2465715	2465715	0	+	0	3	164	161	0.0
CP008925.1	h6.sal.bam	other	2465716	2465716	0	+	1	3	164	165	0.5
CP008925.1	h6.sal.bam	other	2465717	2465717	0	+	2	1	165	163	1.0
CP008925.1	h6.sal.bam	other	2465718	2465718	0	+	1	8	162	165	0.5
CP008925.1	h6.sal.bam	other	2465719	2465719	0	+	2	2	162	160	1.0
CP008925.1	h6.sal.bam	other	2465720	2465720	0	+	1	4	159	158	0.5
CP008925.1	h6.sal.bam	other	2465721	2465721	0	+	5	1	160	154	2.5
CP008925.1	h6.sal.bam	other	2465722	2465722	0	+	3	3	163	155	1.5
CP008925.1	h6.sal.bam	other	2465723	2465723	0	+	0	1	158	152	0.0
CP008925.1	h6.sal.bam	other	2465724	2465724	0	+	3	1	148	153	1.5
CP008925.1	h6.sal.bam	other	2465725	2465725	0	+	1	1	149	155	0.5
CP008925.1	h6.sal.bam	other	2465726	2465726	0	+	0	0	149	156	0.0
CP008925.1	h6.sal.bam	other	2465727	2465727	0	+	0	0	145	156	0.0
CP008925.1	h6.sal.bam	other	2465728	2465728	0	+	1	0	145	157	0.5
CP008925.1	h6.sal.bam	other	2465729	2465729	0	+	0	2	145	157	0.0
CP008925.1	h6.sal.bam	other	2465730	2465730	0	+	1	1	144	157	0.5
CP008925.1	h6.sal.bam	other	2465731	2465731	0	+	0	3	144	158	0.0
CP008925.1	h6.sal.bam	other	2465732	2465732	0	+	1	4	145	162	0.5
CP008925.1	h6.sal.bam	other	2465733	2465733	0	+	4	2	149	160	2.0
CP008925.1	h6.sal.bam	other	2465734	2465734	0	+	0	6	148	159	0.0
CP008925.1	h6.sal.bam	other	2465735	2465735	0	+	3	0	149	153	1.5
CP008925.1	h6.sal.bam	other	2465736	2465736	0	+	1	0	149	153	0.5
CP008925.1	h6.sal.bam	other	2465737	2465737	0	+	4	4	147	153	2.0
CP008925.1	h6.sal.bam	other	2465738	2465738	0	+	3	0	148	153	1.5
CP008925.1	h6.sal.bam	other	2465739	2465739	0	+	0	2	145	153	0.0
CP008925.1	h6.sal.bam	other	2465740	2465740	0	+	1	3	146	151	0.5
CP008925.1	h6.sal.bam	other	2465741	2465741	0	+	4	1	147	148	2.0
CP008925.1	h6.sal.bam	other	2465742	2465742	0	+	1	1	146	147	0.5
CP008925.1	h6.sal.bam	other	2465743	2465743	0	+	1	3	144	149	0.5
CP008925.1	h6.sal.bam	other	2465744	2465744	0	+	0	1	140	150	0.0
CP008925.1	h6.sal.bam	other	2465745	2465745	0	+	1	4	140	152	0.5
CP008925.1	h6.sal.bam	other	2465746	2465746	0	+	4	5	143	148	2.0
CP008925.1	h6.sal.bam	other	2465747	2465747	0	+	1	7	144	143	0.5
CP008925.1	h6.sal.bam	other	2465748	2465748	0	+	2	3	146	138	1.0
CP008925.1	h6.sal.bam	other	2465749	2465749	0	+	1	2	145	138	0.5
CP008925.1	h6.sal.bam	other	2465750	2465750	0	+	3	4	145	136	1.5
CP008925.1	h6.sal.bam	other	2465751	2465751	0	+	1	3	144	132	0.5
CP008925.1	h6.sal.bam	other	2465752	2465752	0	+	6	4	148	131	3.0
CP008925.1	h6.sal.bam	other	2465753	2465753	0	+	2	1	149	128	1.0
CP008925.1	h6.sal.bam	other	2465754	2465754	0	+	1	2	149	127	0.5
CP008925.1	h6.sal.bam	other	2465755	2465755	0	+	1	0	146	126	0.5
CP008925.1	h6.sal.bam	other	2465756	2465756	0	+	2	1	143	130	1.0
CP008925.1	h6.sal.bam	other	2465757	2465757	0	+	2	0	142	131	1.0
CP008925.1	h6.sal.bam	other	2465758	2465758	0	+	0	0	139	133	0.0
CP008925.1	h6.sal.bam	other	2465759	2465759	0	+	4	0	139	134	2.0
CP008925.1	h6.sal.bam	other	2465760	2465760	0	+	2	4	141	134	1.0
CP008925.1	h6.sal.bam	other	2465761	2465761	0	+	0	4	141	132	0.0
CP008925.1	h6.sal.bam	other	2465762	2465762	0	+	4	1	143	128	2.0
CP008925.1	h6.sal.bam	other	2465763	2465763	0	+	1	4	142	127	0.5
CP008925.1	h6.sal.bam	other	2465764	2465764	0	+	4	3	145	127	2.0
CP008925.1	h6.sal.bam	other	2465765	2465765	0	+	2	2	140	126	1.0
CP008925.1	h6.sal.bam	other	2465766	2465766	0	+	1	0	139	124	0.5
CP008925.1	h6.sal.bam	other	2465767	2465767	0	+	7	2	145	124	3.5
CP008925.1	h6.sal.bam	other	2465768	2465768	0	+	1	1	144	122	0.5
CP008925.1	h6.sal.bam	other	2465769	2465769	0	+	5	3	149	126	2.5
CP008925.1	h6.sal.bam	other	2465770	2465770	0	+	3	5	147	130	1.5
CP008925.1	h6.sal.bam	other	2465771	2465771	0	+	2	4	147	126	1.0
CP008925.1	h6.sal.bam	other	2465772	2465772	0	+	3	0	139	123	1.5
CP008925.1	h6.sal.bam	other	2465773	2465773	0	+	2	2	141	125	1.0
CP008925.1	h6.sal.bam	other	2465774	2465774	0	+	2	5	143	127	1.0
CP008925.1	h6.sal.bam	other	2465775	2465775	0	+	3	5	136	122	1.5
CP008925.1	h6.sal.bam	other	2465776	2465776	0	+	5	1	141	120	2.5
CP008925.1	h6.sal.bam	other	2465777	2465777	0	+	2	3	143	120	1.0
CP008925.1	h6.sal.bam	other	2465778	2465778	0	+	4	3	147	117	2.0
CP008925.1	h6.sal.bam	other	2465779	2465779	0	+	1	0	148	121	0.5
CP008925.1	h6.sal.bam	other	2465780	2465780	0	+	3	1	151	123	1.5
CP008925.1	h6.sal.bam	other	2465781	2465781	0	+	0	1	148	123	0.0
CP008925.1	h6.sal.bam	other	2465782	2465782	0	+	6	3	154	122	3.0
CP008925.1	h6.sal.bam	other	2465783	2465783	0	+	3	0	153	122	1.5
CP008925.1	h6.sal.bam	other	2465784	2465784	0	+	2	2	149	127	1.0
CP008925.1	h6.sal.bam	other	2465785	2465785	0	+	1	0	150	125	0.5
CP008925.1	h6.sal.bam	other	2465786	2465786	0	+	0	1	149	127	0.0
CP008925.1	h6.sal.bam	other	2465787	2465787	0	+	1	4	150	126	0.5
CP008925.1	h6.sal.bam	other	2465788	2465788	0	+	0	1	148	123	0.0
CP008925.1	h6.sal.bam	other	2465789	2465789	0	+	0	4	145	122	0.0
CP008925.1	h6.sal.bam	other	2465790	2465790	0	+	3	2	148	118	1.5
CP008925.1	h6.sal.bam	other	2465791	2465791	0	+	2	1	149	116	1.0
CP008925.1	h6.sal.bam	other	2465792	2465792	0	+	2	3	149	120	1.0
CP008925.1	h6.sal.bam	other	2465793	2465793	0	+	6	3	151	118	3.0
CP008925.1	h6.sal.bam	other	2465794	2465794	0	+	0	0	151	117	0.0
CP008925.1	h6.sal.bam	other	2465795	2465795	0	+	2	0	152	118	1.0
CP008925.1	h6.sal.bam	other	2465796	2465796	0	+	2	2	148	119	1.0
CP008925.1	h6.sal.bam	other	2465797	2465797	0	+	2	0	147	117	1.0
CP008925.1	h6.sal.bam	other	2465798	2465798	0	+	2	3	149	119	1.0
CP008925.1	h6.sal.bam	other	2465799	2465799	0	+	2	3	148	120	1.0
CP008925.1	h6.sal.bam	other	2465800	2465800	0	+	3	2	150	119	1.5
CP008925.1	h6.sal.bam	other	2465801	2465801	0	+	0	0	150	117	0.0
CP008925.1	h6.sal.bam	other	2465802	2465802	0	+	1	1	150	118	0.5
CP008925.1	h6.sal.bam	other	2465803	2465803	0	+	2	0	151	119	1.0
CP008925.1	h6.sal.bam	other	2465804	2465804	0	+	1	3	152	119	0.5
CP008925.1	h6.sal.bam	other	2465805	2465805	0	+	4	0	155	118	2.0
CP008925.1	h6.sal.bam	other	2465806	2465806	0	+	0	7	155	119	0.0
CP008925.1	h6.sal.bam	other	2465807	2465807	0	+	0	3	155	113	0.0
CP008925.1	h6.sal.bam	other	2465808	2465808	0	+	1	1	152	110	0.5
CP008925.1	h6.sal.bam	other	2465809	2465809	0	+	2	0	154	115	1.0
CP008925.1	h6.sal.bam	other	2465810	2465810	0	+	1	1	152	115	0.5
CP008925.1	h6.sal.bam	other	2465811	2465811	0	+	3	2	153	115	1.5
CP008925.1	h6.sal.bam	other	2465812	2465812	0	+	2	0	152	115	1.0
CP008925.1	h6.sal.bam	other	2465813	2465813	0	+	2	0	151	115	1.0
CP008925.1	h6.sal.bam	other	2465814	2465814	0	+	2	0	153	115	1.0
CP008925.1	h6.sal.bam	other	2465815	2465815	0	+	2	0	151	117	1.0
CP008925.1	h6.sal.bam	other	2465816	2465816	0	+	0	4	151	117	0.0
CP008925.1	h6.sal.bam	other	2465817	2465817	0	+	3	3	152	115	1.5
CP008925.1	h6.sal.bam	other	2465818	2465818	0	+	2	0	153	114	1.0
CP008925.1	h6.sal.bam	other	2465819	2465819	0	+	0	3	153	114	0.0
CP008925.1	h6.sal.bam	other	2465820	2465820	0	+	4	0	156	111	2.0
CP008925.1	h6.sal.bam	other	2465821	2465821	0	+	3	0	155	115	1.5
CP008925.1	h6.sal.bam	other	2465822	2465822	0	+	2	2	153	118	1.0
CP008925.1	h6.sal.bam	other	2465823	2465823	0	+	1	3	154	120	0.5
CP008925.1	h6.sal.bam	other	2465824	2465824	0	+	0	1	154	119	0.0
CP008925.1	h6.sal.bam	other	2465825	2465825	0	+	0	1	151	118	0.0
CP008925.1	h6.sal.bam	other	2465826	2465826	0	+	2	1	151	117	1.0
CP008925.1	h6.sal.bam	other	2465827	2465827	0	+	1	2	148	119	0.5
CP008925.1	h6.sal.bam	other	2465828	2465828	0	+	2	1	148	117	1.0
CP008925.1	h6.sal.bam	other	2465829	2465829	0	+	1	1	148	116	0.5
CP008925.1	h6.sal.bam	other	2465830	2465830	0	+	4	4	151	116	2.0
CP008925.1	h6.sal.bam	other	2465831	2465831	0	+	2	1	151	115	1.0
CP008925.1	h6.sal.bam	other	2465832	2465832	0	+	2	1	151	119	1.0
CP008925.1	h6.sal.bam	other	2465833	2465833	0	+	1	1	152	118	0.5
CP008925.1	h6.sal.bam	other	2465834	2465834	0	+	0	0	148	117	0.0
CP008925.1	h6.sal.bam	other	2465835	2465835	0	+	5	1	152	117	2.5
CP008925.1	h6.sal.bam	other	2465836	2465836	0	+	1	0	153	119	0.5
CP008925.1	h6.sal.bam	other	2465837	2465837	0	+	1	0	150	122	0.5
CP008925.1	h6.sal.bam	other	2465838	2465838	0	+	1	4	144	122	0.5
CP008925.1	h6.sal.bam	other	2465839	2465839	0	+	3	2	147	120	1.5
CP008925.1	h6.sal.bam	other	2465840	2465840	0	+	2	3	149	118	1.0
CP008925.1	h6.sal.bam	other	2465841	2465841	0	+	1	2	148	119	0.5
CP008925.1	h6.sal.bam	other	2465842	2465842	0	+	2	0	143	118	1.0
CP008925.1	h6.sal.bam	other	2465843	2465843	0	+	1	4	144	118	0.5
CP008925.1	h6.sal.bam	other	2465844	2465844	0	+	0	3	138	114	0.0
CP008925.1	h6.sal.bam	other	2465845	2465845	0	+	2	1	138	113	1.0
CP008925.1	h6.sal.bam	other	2465846	2465846	0	+	1	3	137	115	0.5
CP008925.1	h6.sal.bam	other	2465847	2465847	0	+	1	1	135	116	0.5
CP008925.1	h6.sal.bam	other	2465848	2465848	0	+	2	4	135	115	1.0
CP008925.1	h6.sal.bam	other	2465849	2465849	0	+	3	1	132	115	1.5
CP008925.1	h6.sal.bam	other	2465850	2465850	0	+	0	3	132	114	0.0
CP008925.1	h6.sal.bam	other	2465851	2465851	0	+	2	0	123	115	1.0
CP008925.1	h6.sal.bam	other	2465852	2465852	0	+	2	6	125	115	1.0
CP008925.1	h6.sal.bam	other	2465853	2465853	0	+	2	2	116	111	1.0
CP008925.1	h6.sal.bam	other	2465854	2465854	0	+	3	2	119	109	1.5
CP008925.1	h6.sal.bam	other	2465855	2465855	0	+	1	1	120	107	0.5
CP008925.1	h6.sal.bam	other	2465856	2465856	0	+	3	1	123	106	1.5
CP008925.1	h6.sal.bam	other	2465857	2465857	0	+	0	5	122	105	0.0
CP008925.1	h6.sal.bam	other	2465858	2465858	0	+	0	0	122	100	0.0
CP008925.1	h6.sal.bam	other	2465859	2465859	0	+	1	0	121	105	0.5
CP008925.1	h6.sal.bam	other	2465860	2465860	0	+	4	3	124	107	2.0
CP008925.1	h6.sal.bam	other	2465861	2465861	0	+	1	1	125	105	0.5
CP008925.1	h6.sal.bam	other	2465862	2465862	0	+	1	0	125	105	0.5
CP008925.1	h6.sal.bam	other	2465863	2465863	0	+	1	0	126	105	0.5
CP008925.1	h6.sal.bam	other	2465864	2465864	0	+	1	0	127	106	0.5
CP008925.1	h6.sal.bam	other	2465865	2465865	0	+	7	0	129	107	4.666666666666667
CP008925.1	h6.sal.bam	other	2465866	2465866	0	+	1	6	130	110	0.5
CP008925.1	h6.sal.bam	other	2465867	2465867	0	+	2	1	130	105	1.3333333333333333
CP008925.1	h6.sal.bam	other	2465868	2465868	0	+	0	1	123	106	0.0
CP008925.1	h6.sal.bam	other	2465869	2465869	0	+	2	1	125	105	2.0
CP008925.1	h6.sal.bam	other	2465870	2465870	0	+	2	1	125	104	2.0
CP008925.1	h6.sal.bam	other	2465871	2465871	0	+	3	0	123	108	3.0
CP008925.1	h6.sal.bam	other	2465872	2465872	0	+	2	2	125	108	2.0
CP008925.1	h6.sal.bam	other	2465873	2465873	0	+	0	5	122	111	0.0
CP008925.1	h6.sal.bam	other	2465874	2465874	0	+	4	1	126	106	4.0
CP008925.1	h6.sal.bam	other	2465875	2465875	0	+	2	0	125	106	2.0
CP008925.1	h6.sal.bam	other	2465876	2465876	0	+	0	1	125	109	0.0
CP008925.1	h6.sal.bam	other	2465877	2465877	0	+	2	3	123	111	2.0
CP008925.1	h6.sal.bam	other	2465878	2465878	0	+	1	2	124	108	1.0
CP008925.1	h6.sal.bam	other	2465879	2465879	0	+	0	0	123	108	0.0
CP008925.1	h6.sal.bam	other	2465880	2465880	0	+	2	2	122	109	2.0
CP008925.1	h6.sal.bam	other	2465881	2465881	0	+	2	1	124	107	2.0
CP008925.1	h6.sal.bam	other	2465882	2465882	0	+	2	1	126	109	2.0
CP008925.1	h6.sal.bam	other	2465883	2465883	0	+	0	3	124	108	0.0
CP008925.1	h6.sal.bam	other	2465884	2465884	0	+	3	0	126	105	3.0
CP008925.1	h6.sal.bam	other	2465885	2465885	0	+	1	1	126	110	1.0
CP008925.1	h6.sal.bam	other	2465886	2465886	0	+	2	2	126	111	2.0
CP008925.1	h6.sal.bam	other	2465887	2465887	0	+	3	0	125	193	3.0
CP008925.1	h6.sal.bam	other	2465888	2465888	0	+	2	0	125	196	2.0
CP008925.1	h6.sal.bam	other	2465889	2465889	0	+	2	2	125	197	2.0
CP008925.1	h6.sal.bam	other	2465890	2465890	0	+	1	2	126	197	1.0
CP008925.1	h6.sal.bam	other	2465891	2465891	0	+	3	0	126	198	3.0
CP008925.1	h6.sal.bam	other	2465892	2465892	0	+	0	2	126	198	0.0
CP008925.1	h6.sal.bam	other	2465893	2465893	0	+	1	1	125	198	1.0
CP008925.1	h6.sal.bam	other	2465894	2465894	0	+	2	0	118	198	2.0
CP008925.1	h6.sal.bam	other	2465895	2465895	0	+	2	2	119	199	2.0
CP008925.1	h6.sal.bam	other	2465896	2465896	0	+	1	4	118	197	1.0
CP008925.1	h6.sal.bam	other	2465897	2465897	0	+	0	3	118	200	0.0
CP008925.1	h6.sal.bam	other	2465898	2465898	0	+	3	2	121	200	3.0
CP008925.1	h6.sal.bam	other	2465899	2465899	0	+	0	1	121	200	0.0
CP008925.1	h6.sal.bam	other	2465900	2465900	0	+	0	3	121	199	0.0
CP008925.1	h6.sal.bam	other	2465901	2465901	0	+	3	0	122	198	3.0
CP008925.1	h6.sal.bam	other	2465902	2465902	0	+	1	0	122	200	1.0
CP008925.1	h6.sal.bam	other	2465903	2465903	0	+	3	0	123	200	3.0
CP008925.1	h6.sal.bam	other	2465904	2465904	0	+	4	1	123	257	4.0
CP008925.1	h6.sal.bam	other	2465905	2465905	0	+	1	4	124	256	1.0
CP008925.1	h6.sal.bam	other	2465906	2465906	0	+	0	4	122	260	0.0
CP008925.1	h6.sal.bam	other	2465907	2465907	0	+	1	0	121	256	1.0
CP008925.1	h6.sal.bam	other	2465908	2465908	0	+	3	0	123	256	3.0
CP008925.1	h6.sal.bam	other	2465909	2465909	0	+	1	2	124	257	1.0
CP008925.1	h6.sal.bam	other	2465910	2465910	0	+	1	0	118	258	1.0
CP008925.1	h6.sal.bam	other	2465911	2465911	0	+	3	3	121	258	3.0
CP008925.1	h6.sal.bam	other	2465912	2465912	0	+	1	0	122	255	1.0
CP008925.1	h6.sal.bam	other	2465913	2465913	0	+	2	2	123	257	2.0
CP008925.1	h6.sal.bam	other	2465914	2465914	0	+	0	1	120	255	0.0
CP008925.1	h6.sal.bam	other	2465915	2465915	0	+	0	3	118	256	0.0
CP008925.1	h6.sal.bam	other	2465916	2465916	0	+	2	1	119	254	2.0
CP008925.1	h6.sal.bam	other	2465917	2465917	0	+	1	0	118	253	1.0
CP008925.1	h6.sal.bam	other	2465918	2465918	0	+	0	2	118	253	0.0
CP008925.1	h6.sal.bam	other	2465919	2465919	0	+	1	0	117	255	1.0
CP008925.1	h6.sal.bam	other	2465920	2465920	0	+	0	3	113	255	0.0
CP008925.1	h6.sal.bam	other	2465921	2465921	0	+	1	4	114	254	1.0
CP008925.1	h6.sal.bam	other	2465922	2465922	0	+	1	0	115	250	1.0
CP008925.1	h6.sal.bam	other	2465923	2465923	0	+	0	4	112	252	0.0
CP008925.1	h6.sal.bam	other	2465924	2465924	0	+	1	4	113	252	1.0
CP008925.1	h6.sal.bam	other	2465925	2465925	0	+	1	0	113	251	1.0
CP008925.1	h6.sal.bam	other	2465926	2465926	0	+	0	0	111	251	0.0
CP008925.1	h6.sal.bam	other	2465927	2465927	0	+	2	2	111	252	2.0
CP008925.1	h6.sal.bam	other	2465928	2465928	0	+	3	0	108	251	3.0
CP008925.1	h6.sal.bam	other	2465929	2465929	0	+	0	4	108	251	0.0
CP008925.1	h6.sal.bam	other	2465930	2465930	0	+	2	0	110	247	2.0
CP008925.1	h6.sal.bam	other	2465931	2465931	0	+	2	1	109	247	2.0
CP008925.1	h6.sal.bam	other	2465932	2465932	0	+	3	0	112	246	3.0
CP008925.1	h6.sal.bam	other	2465933	2465933	0	+	2	0	113	248	2.0
CP008925.1	h6.sal.bam	other	2465934	2465934	0	+	0	2	113	248	0.0
CP008925.1	h6.sal.bam	other	2465935	2465935	0	+	1	1	109	250	1.0
CP008925.1	h6.sal.bam	other	2465936	2465936	0	+	2	1	110	249	2.0
CP008925.1	h6.sal.bam	other	2465937	2465937	0	+	0	0	108	250	0.0
CP008925.1	h6.sal.bam	other	2465938	2465938	0	+	1	1	109	250	1.0
CP008925.1	h6.sal.bam	other	2465939	2465939	0	+	1	1	110	251	1.0
CP008925.1	h6.sal.bam	other	2465940	2465940	0	+	1	3	104	252	1.0
CP008925.1	h6.sal.bam	other	2465941	2465941	0	+	1	2	105	250	1.0
CP008925.1	h6.sal.bam	other	2465942	2465942	0	+	0	2	103	248	0.0
CP008925.1	h6.sal.bam	other	2465943	2465943	0	+	1	0	102	247	1.0
CP008925.1	h6.sal.bam	other	2465944	2465944	0	+	0	0	100	247	0.0
CP008925.1	h6.sal.bam	other	2465945	2465945	0	+	2	5	102	250	2.0
CP008925.1	h6.sal.bam	other	2465946	2465946	0	+	1	1	99	247	1.0
CP008925.1	h6.sal.bam	other	2465947	2465947	0	+	1	5	98	246	1.0
CP008925.1	h6.sal.bam	other	2465948	2465948	0	+	1	0	98	243	1.0
CP008925.1	h6.sal.bam	other	2465949	2465949	0	+	1	2	95	244	1.0
CP008925.1	h6.sal.bam	other	2465950	2465950	0	+	2	2	97	245	2.0
CP008925.1	h6.sal.bam	other	2465951	2465951	0	+	0	3	97	243	0.0
CP008925.1	h6.sal.bam	other	2465952	2465952	0	+	1	0	96	240	1.0
CP008925.1	h6.sal.bam	other	2465953	2465953	0	+	2	1	97	240	2.0
CP008925.1	h6.sal.bam	other	2465954	2465954	0	+	1	0	97	239	1.0
CP008925.1	h6.sal.bam	other	2465955	2465955	0	+	0	1	96	239	0.0
CP008925.1	h6.sal.bam	other	2465956	2465956	0	+	0	2	94	238	0.0
CP008925.1	h6.sal.bam	other	2465957	2465957	0	+	0	1	92	236	0.0
CP008925.1	h6.sal.bam	other	2465958	2465958	0	+	0	2	92	238	0.0
CP008925.1	h6.sal.bam	other	2465959	2465959	0	+	1	3	90	236	1.0
CP008925.1	h6.sal.bam	other	2465960	2465960	0	+	0	5	89	234	0.0
CP008925.1	h6.sal.bam	GTTC	2465961	2465961	2465969	+	2	83	83	231	2.0
CP008925.1	h6.sal.bam	other	2465962	2465962	0	+	0	2	81	150	0.0
CP008925.1	h6.sal.bam	GTTC	2465963	2465963	2465969	+	81	0	162	149	81.0
CP008925.1	h6.sal.bam	other	2465964	2465964	0	+	0	2	161	149	0.0
CP008925.1	h6.sal.bam	other	2465965	2465965	0	+	2	2	162	150	2.0
CP008925.1	h6.sal.bam	other	2465966	2465966	0	+	0	0	161	148	0.0
CP008925.1	h6.sal.bam	other	2465967	2465967	0	+	0	3	160	153	0.0
CP008925.1	h6.sal.bam	other	2465968	2465968	0	+	3	1	161	150	3.0
CP008925.1	h6.sal.bam	other	2465969	2465969	0	+	1	1	161	150	1.0
CP008925.1	h6.sal.bam	other	2465970	2465970	0	+	1	1	160	149	1.0
CP008925.1	h6.sal.bam	other	2465971	2465971	0	+	1	6	160	149	1.0
CP008925.1	h6.sal.bam	other	2465972	2465972	0	+	1	3	161	145	1.0
CP008925.1	h6.sal.bam	other	2465973	2465973	0	+	1	2	159	144	1.0
CP008925.1	h6.sal.bam	other	2465974	2465974	0	+	0	0	159	145	0.0
CP008925.1	h6.sal.bam	other	2465975	2465975	0	+	0	1	159	147	0.0
CP008925.1	h6.sal.bam	other	2465976	2465976	0	+	0	2	157	147	0.0
CP008925.1	h6.sal.bam	other	2465977	2465977	0	+	1	0	156	145	1.0
CP008925.1	h6.sal.bam	GTTC	2465978	2465978	2465969	+	1	62	154	145	1.0
CP008925.1	h6.sal.bam	other	2465979	2465979	0	+	0	2	151	83	0.0
CP008925.1	h6.sal.bam	GTTC	2465980	2465980	2465969	+	76	1	226	84	76.0
CP008925.1	h6.sal.bam	other	2465981	2465981	0	+	1	1	226	84	1.0
CP008925.1	h6.sal.bam	other	2465982	2465982	0	+	3	0	226	84	3.0
CP008925.1	h6.sal.bam	other	2465983	2465983	0	+	0	0	224	85	0.0
CP008925.1	h6.sal.bam	other	2465984	2465984	0	+	0	3	223	87	0.0
CP008925.1	h6.sal.bam	other	2465985	2465985	0	+	0	0	221	85	0.0
CP008925.1	h6.sal.bam	other	2465986	2465986	0	+	0	2	221	88	0.0
CP008925.1	h6.sal.bam	other	2465987	2465987	0	+	4	0	224	88	4.0
CP008925.1	h6.sal.bam	other	2465988	2465988	0	+	1	2	223	90	1.0
CP008925.1	h6.sal.bam	other	2465989	2465989	0	+	0	1	223	88	0.0
CP008925.1	h6.sal.bam	other	2465990	2465990	0	+	1	0	224	87	1.0
CP008925.1	h6.sal.bam	other	2465991	2465991	0	+	0	0	222	87	0.0
CP008925.1	h6.sal.bam	other	2465992	2465992	0	+	0	4	221	89	0.0
CP008925.1	h6.sal.bam	other	2465993	2465993	0	+	2	0	223	86	2.0
CP008925.1	h6.sal.bam	other	2465994	2465994	0	+	1	0	223	88	1.0
CP008925.1	h6.sal.bam	other	2465995	2465995	0	+	0	3	223	88	0.0
CP008925.1	h6.sal.bam	other	2465996	2465996	0	+	1	0	223	85	1.0
CP008925.1	h6.sal.bam	other	2465997	2465997	0	+	1	2	223	85	1.0
CP008925.1	h6.sal.bam	other	2465998	2465998	0	+	2	4	225	85	2.0
CP008925.1	h6.sal.bam	other	2465999	2465999	0	+	0	2	224	84	0.0
CP008925.1	h6.sal.bam	other	2466000	2466000	0	+	1	1	224	82	1.0
CP008925.1	h6.sal.bam	other	2466001	2466001	0	+	6	1	229	88	6.0
CP008925.1	h6.sal.bam	other	2466002	2466002	0	+	1	1	227	90	1.0
CP008925.1	h6.sal.bam	other	2466003	2466003	0	+	0	0	225	91	0.0
CP008925.1	h6.sal.bam	other	2466004	2466004	0	+	0	0	225	91	0.0
CP008925.1	h6.sal.bam	other	2466005	2466005	0	+	1	0	224	93	1.0
CP008925.1	h6.sal.bam	other	2466006	2466006	0	+	0	1	219	94	0.0
CP008925.1	h6.sal.bam	other	2466007	2466007	0	+	0	1	217	95	0.0
CP008925.1	h6.sal.bam	other	2466008	2466008	0	+	0	1	217	94	0.0
CP008925.1	h6.sal.bam	other	2466009	2466009	0	+	3	3	220	98	3.0
CP008925.1	h6.sal.bam	other	2466010	2466010	0	+	0	0	218	95	0.0
CP008925.1	h6.sal.bam	other	2466011	2466011	0	+	3	1	219	95	3.0
CP008925.1	h6.sal.bam	other	2466012	2466012	0	+	1	0	220	98	1.0
CP008925.1	h6.sal.bam	other	2466013	2466013	0	+	0	2	219	106	0.0
CP008925.1	h6.sal.bam	other	2466014	2466014	0	+	1	2	220	107	1.0
CP008925.1	h6.sal.bam	other	2466015	2466015	0	+	2	1	221	106	2.0
CP008925.1	h6.sal.bam	other	2466016	2466016	0	+	5	0	223	107	5.0
CP008925.1	h6.sal.bam	other	2466017	2466017	0	+	1	1	224	107	1.0
CP008925.1	h6.sal.bam	other	2466018	2466018	0	+	1	0	225	108	1.0
CP008925.1	h6.sal.bam	other	2466019	2466019	0	+	0	3	222	109	0.0
CP008925.1	h6.sal.bam	other	2466020	2466020	0	+	3	2	225	106	3.0
CP008925.1	h6.sal.bam	other	2466021	2466021	0	+	2	1	227	105	2.0
CP008925.1	h6.sal.bam	other	2466022	2466022	0	+	4	1	229	105	4.0
CP008925.1	h6.sal.bam	other	2466023	2466023	0	+	0	1	228	106	0.0
CP008925.1	h6.sal.bam	other	2466024	2466024	0	+	2	3	228	108	2.0
CP008925.1	h6.sal.bam	other	2466025	2466025	0	+	0	0	228	106	0.0
CP008925.1	h6.sal.bam	other	2466026	2466026	0	+	1	0	227	106	1.0
CP008925.1	h6.sal.bam	other	2466027	2466027	0	+	1	0	226	106	1.0
CP008925.1	h6.sal.bam	other	2466028	2466028	0	+	0	0	225	114	0.0
CP008925.1	h6.sal.bam	other	2466029	2466029	0	+	2	1	226	115	2.0
CP008925.1	h6.sal.bam	other	2466030	2466030	0	+	3	3	229	114	3.0
CP008925.1	h6.sal.bam	GTTC	2466031	2466031	2466039	+	3	0	232	113	3.0
CP008925.1	h6.sal.bam	other	2466032	2466032	0	+	0	0	232	115	0.0
CP008925.1	h6.sal.bam	GTTC	2466033	2466033	2466039	+	4	2	236	115	4.0
CP008925.1	h6.sal.bam	other	2466034	2466034	0	+	2	0	234	116	2.0
CP008925.1	h6.sal.bam	other	2466035	2466035	0	+	0	2	234	116	0.0
CP008925.1	h6.sal.bam	other	2466036	2466036	0	+	0	2	230	115	0.0
CP008925.1	h6.sal.bam	other	2466037	2466037	0	+	0	1	215	116	0.0
CP008925.1	h6.sal.bam	other	2466038	2466038	0	+	2	3	159	118	2.0
CP008925.1	h6.sal.bam	other	2466039	2466039	0	+	1	0	160	116	1.0
CP008925.1	h6.sal.bam	other	2466040	2466040	0	+	1	0	159	116	1.0
CP008925.1	h6.sal.bam	other	2466041	2466041	0	+	2	5	161	116	2.0
CP008925.1	h6.sal.bam	other	2466042	2466042	0	+	0	0	159	117	0.0
CP008925.1	h6.sal.bam	other	2466043	2466043	0	+	1	1	158	119	1.0
CP008925.1	h6.sal.bam	other	2466044	2466044	0	+	4	0	161	119	4.0
CP008925.1	h6.sal.bam	other	2466045	2466045	0	+	3	1	161	120	3.0
CP008925.1	h6.sal.bam	other	2466046	2466046	0	+	1	1	162	119	1.0
CP008925.1	h6.sal.bam	other	2466047	2466047	0	+	3	2	163	118	3.0
CP008925.1	h6.sal.bam	GTTC	2466048	2466048	2466039	+	1	4	164	118	1.0
CP008925.1	h6.sal.bam	other	2466049	2466049	0	+	0	1	164	114	0.0
CP008925.1	h6.sal.bam	GTTC	2466050	2466050	2466039	+	4	1	166	118	4.0
CP008925.1	h6.sal.bam	other	2466051	2466051	0	+	1	0	167	117	1.0
CP008925.1	h6.sal.bam	other	2466052	2466052	0	+	2	0	166	122	2.0
CP008925.1	h6.sal.bam	other	2466053	2466053	0	+	1	2	166	122	1.0
CP008925.1	h6.sal.bam	other	2466054	2466054	0	+	3	0	129	120	3.0
CP008925.1	h6.sal.bam	other	2466055	2466055	0	+	1	1	100	124	1.0
CP008925.1	h6.sal.bam	other	2466056	2466056	0	+	1	1	98	123	1.0
CP008925.1	h6.sal.bam	other	2466057	2466057	0	+	0	1	98	124	0.0
CP008925.1	h6.sal.bam	other	2466058	2466058	0	+	2	2	100	126	2.0
CP008925.1	h6.sal.bam	other	2466059	2466059	0	+	0	1	100	124	0.0
CP008925.1	h6.sal.bam	other	2466060	2466060	0	+	2	3	100	126	2.0
CP008925.1	h6.sal.bam	other	2466061	2466061	0	+	1	2	101	123	1.0
CP008925.1	h6.sal.bam	other	2466062	2466062	0	+	0	2	98	123	0.0
CP008925.1	h6.sal.bam	other	2466063	2466063	0	+	0	1	97	124	0.0
CP008925.1	h6.sal.bam	other	2466064	2466064	0	+	2	0	99	129	2.0
CP008925.1	h6.sal.bam	other	2466065	2466065	0	+	1	1	100	130	1.0
CP008925.1	h6.sal.bam	other	2466066	2466066	0	+	4	0	103	130	4.0
CP008925.1	h6.sal.bam	other	2466067	2466067	0	+	2	1	105	130	2.0
CP008925.1	h6.sal.bam	other	2466068	2466068	0	+	3	2	107	132	3.0
CP008925.1	h6.sal.bam	other	2466069	2466069	0	+	1	0	101	131	1.0
CP008925.1	h6.sal.bam	other	2466070	2466070	0	+	0	1	101	132	0.0
CP008925.1	h6.sal.bam	other	2466071	2466071	0	+	0	0	101	134	0.0
CP008925.1	h6.sal.bam	other	2466072	2466072	0	+	1	2	102	134	1.0
CP008925.1	h6.sal.bam	other	2466073	2466073	0	+	0	3	102	139	0.0
CP008925.1	h6.sal.bam	other	2466074	2466074	0	+	1	5	103	136	1.0
CP008925.1	h6.sal.bam	other	2466075	2466075	0	+	0	1	101	131	0.0
CP008925.1	h6.sal.bam	other	2466076	2466076	0	+	2	3	98	131	2.0
CP008925.1	h6.sal.bam	other	2466077	2466077	0	+	3	2	100	130	3.0
CP008925.1	h6.sal.bam	other	2466078	2466078	0	+	2	0	102	128	2.0
CP008925.1	h6.sal.bam	other	2466079	2466079	0	+	3	2	105	133	3.0
CP008925.1	h6.sal.bam	other	2466080	2466080	0	+	1	1	106	131	1.0
CP008925.1	h6.sal.bam	other	2466081	2466081	0	+	4	2	109	133	4.0
CP008925.1	h6.sal.bam	other	2466082	2466082	0	+	1	2	110	133	1.0
CP008925.1	h6.sal.bam	other	2466083	2466083	0	+	1	3	109	131	1.0
CP008925.1	h6.sal.bam	other	2466084	2466084	0	+	1	3	107	131	1.0
CP008925.1	h6.sal.bam	other	2466085	2466085	0	+	0	1	107	128	0.0
CP008925.1	h6.sal.bam	other	2466086	2466086	0	+	0	8	106	130	0.0
CP008925.1	h6.sal.bam	other	2466087	2466087	0	+	1	3	105	122	1.0
CP008925.1	h6.sal.bam	other	2466088	2466088	0	+	2	1	107	120	2.0
CP008925.1	h6.sal.bam	other	2466089	2466089	0	+	2	1	108	119	2.0
CP008925.1	h6.sal.bam	other	2466090	2466090	0	+	3	2	105	122	3.0
CP008925.1	h6.sal.bam	other	2466091	2466091	0	+	0	0	105	122	0.0
CP008925.1	h6.sal.bam	other	2466092	2466092	0	+	1	2	103	123	1.0
CP008925.1	h6.sal.bam	other	2466093	2466093	0	+	0	1	103	123	0.0
CP008925.1	h6.sal.bam	other	2466094	2466094	0	+	3	0	106	122	3.0
CP008925.1	h6.sal.bam	other	2466095	2466095	0	+	2	1	107	128	2.0
CP008925.1	h6.sal.bam	other	2466096	2466096	0	+	1	1	102	127	1.0
CP008925.1	h6.sal.bam	other	2466097	2466097	0	+	0	2	102	126	0.0
CP008925.1	h6.sal.bam	other	2466098	2466098	0	+	0	3	101	125	0.0
CP008925.1	h6.sal.bam	other	2466099	2466099	0	+	1	1	100	126	1.0
CP008925.1	h6.sal.bam	other	2466100	2466100	0	+	0	3	100	128	0.0
CP008925.1	h6.sal.bam	other	2466101	2466101	0	+	2	2	101	126	2.0
CP008925.1	h6.sal.bam	other	2466102	2466102	0	+	0	3	100	127	0.0
CP008925.1	h6.sal.bam	other	2466103	2466103	0	+	2	1	102	125	2.0
CP008925.1	h6.sal.bam	other	2466104	2466104	0	+	3	1	103	124	3.0
CP008925.1	h6.sal.bam	other	2466105	2466105	0	+	2	3	98	123	2.0
CP008925.1	h6.sal.bam	other	2466106	2466106	0	+	0	1	98	125	0.0
CP008925.1	h6.sal.bam	other	2466107	2466107	0	+	3	0	98	127	3.0
CP008925.1	h6.sal.bam	other	2466108	2466108	0	+	0	3	98	127	0.0
CP008925.1	h6.sal.bam	other	2466109	2466109	0	+	3	1	100	127	3.0
CP008925.1	h6.sal.bam	other	2466110	2466110	0	+	0	2	100	128	0.0
CP008925.1	h6.sal.bam	other	2466111	2466111	0	+	1	1	101	127	1.0
CP008925.1	h6.sal.bam	other	2466112	2466112	0	+	3	1	104	126	3.0
CP008925.1	h6.sal.bam	other	2466113	2466113	0	+	2	1	103	126	2.0
CP008925.1	h6.sal.bam	other	2466114	2466114	0	+	1	0	103	126	1.0
CP008925.1	h6.sal.bam	other	2466115	2466115	0	+	1	2	102	126	1.0
CP008925.1	h6.sal.bam	other	2466116	2466116	0	+	0	5	102	124	0.0
CP008925.1	h6.sal.bam	other	2466117	2466117	0	+	1	2	102	122	1.0
CP008925.1	h6.sal.bam	other	2466118	2466118	0	+	1	1	103	120	1.0
CP008925.1	h6.sal.bam	GTTC	2466119	2466119	2466127	+	0	1	99	119	0.0
CP008925.1	h6.sal.bam	other	2466120	2466120	0	+	3	0	99	118	3.0
CP008925.1	h6.sal.bam	GTTC	2466121	2466121	2466127	+	0	0	98	124	0.0
CP008925.1	h6.sal.bam	other	2466122	2466122	0	+	1	2	96	127	1.0
CP008925.1	h6.sal.bam	other	2466123	2466123	0	+	4	0	98	126	4.0
CP008925.1	h6.sal.bam	other	2466124	2466124	0	+	0	5	98	126	0.0
CP008925.1	h6.sal.bam	other	2466125	2466125	0	+	1	0	94	124	1.0
CP008925.1	h6.sal.bam	other	2466126	2466126	0	+	1	5	95	126	1.0
CP008925.1	h6.sal.bam	other	2466127	2466127	0	+	4	0	96	124	4.0
CP008925.1	h6.sal.bam	other	2466128	2466128	0	+	2	0	97	124	2.0
CP008925.1	h6.sal.bam	other	2466129	2466129	0	+	1	4	95	128	1.0
CP008925.1	h6.sal.bam	other	2466130	2466130	0	+	1	0	94	127	1.0
CP008925.1	h6.sal.bam	other	2466131	2466131	0	+	5	2	99	129	5.0
CP008925.1	h6.sal.bam	other	2466132	2466132	0	+	0	4	99	127	0.0
CP008925.1	h6.sal.bam	other	2466133	2466133	0	+	3	0	99	123	3.0
CP008925.1	h6.sal.bam	other	2466134	2466134	0	+	1	4	100	123	1.0
CP008925.1	h6.sal.bam	other	2466135	2466135	0	+	2	1	102	120	2.0
CP008925.1	h6.sal.bam	GTTC	2466136	2466136	2466127	+	1	1	103	120	1.0
CP008925.1	h6.sal.bam	other	2466137	2466137	0	+	2	5	105	121	2.0
CP008925.1	h6.sal.bam	GTTC	2466138	2466138	2466127	+	0	4	105	117	0.0
CP008925.1	h6.sal.bam	other	2466139	2466139	0	+	4	1	107	118	4.0
CP008925.1	h6.sal.bam	other	2466140	2466140	0	+	2	1	104	120	2.0
CP008925.1	h6.sal.bam	other	2466141	2466141	0	+	0	1	104	122	0.0
CP008925.1	h6.sal.bam	other	2466142	2466142	0	+	4	3	107	123	4.0
CP008925.1	h6.sal.bam	other	2466143	2466143	0	+	1	0	104	125	1.0
CP008925.1	h6.sal.bam	other	2466144	2466144	0	+	0	1	104	127	0.0
CP008925.1	h6.sal.bam	other	2466145	2466145	0	+	3	3	107	127	3.0
CP008925.1	h6.sal.bam	other	2466146	2466146	0	+	1	4	108	127	1.0
CP008925.1	h6.sal.bam	GAAC	2466147	2466147	2466155	+	1	2	108	124	1.0
CP008925.1	h6.sal.bam	other	2466148	2466148	0	+	2	0	110	126	2.0
CP008925.1	h6.sal.bam	GAAC	2466149	2466149	2466155	+	4	0	113	127	4.0
CP008925.1	h6.sal.bam	other	2466150	2466150	0	+	2	2	115	127	2.0
CP008925.1	h6.sal.bam	other	2466151	2466151	0	+	0	1	113	127	0.0
CP008925.1	h6.sal.bam	other	2466152	2466152	0	+	3	2	113	134	3.0
CP008925.1	h6.sal.bam	other	2466153	2466153	0	+	0	2	110	132	0.0
CP008925.1	h6.sal.bam	other	2466154	2466154	0	+	0	0	108	130	0.0
CP008925.1	h6.sal.bam	other	2466155	2466155	0	+	2	3	108	131	2.0
CP008925.1	h6.sal.bam	other	2466156	2466156	0	+	0	2	104	129	0.0
CP008925.1	h6.sal.bam	other	2466157	2466157	0	+	0	0	102	131	0.0
CP008925.1	h6.sal.bam	other	2466158	2466158	0	+	1	3	103	131	1.0
CP008925.1	h6.sal.bam	other	2466159	2466159	0	+	2	2	105	128	2.0
CP008925.1	h6.sal.bam	other	2466160	2466160	0	+	0	1	105	131	0.0
CP008925.1	h6.sal.bam	other	2466161	2466161	0	+	1	0	106	131	1.0
CP008925.1	h6.sal.bam	other	2466162	2466162	0	+	2	1	99	136	2.0
CP008925.1	h6.sal.bam	other	2466163	2466163	0	+	4	0	103	137	4.0
CP008925.1	h6.sal.bam	GAAC	2466164	2466164	2466155	+	1	4	104	137	1.0
CP008925.1	h6.sal.bam	other	2466165	2466165	0	+	0	2	104	133	0.0
CP008925.1	h6.sal.bam	GAAC	2466166	2466166	2466155	+	1	1	105	135	1.0
CP008925.1	h6.sal.bam	other	2466167	2466167	0	+	5	2	110	135	5.0
CP008925.1	h6.sal.bam	other	2466168	2466168	0	+	3	3	110	138	3.0
CP008925.1	h6.sal.bam	other	2466169	2466169	0	+	1	3	111	137	0.6666666666666666
CP008925.1	h6.sal.bam	other	2466170	2466170	0	+	1	0	110	141	1.0
CP008925.1	h6.sal.bam	other	2466171	2466171	0	+	1	1	110	141	0.6666666666666666
CP008925.1	h6.sal.bam	other	2466172	2466172	0	+	2	2	112	140	1.0
CP008925.1	h6.sal.bam	other	2466173	2466173	0	+	4	2	116	140	2.0
CP008925.1	h6.sal.bam	other	2466174	2466174	0	+	0	3	114	139	0.0
CP008925.1	h6.sal.bam	other	2466175	2466175	0	+	0	1	113	136	0.0
CP008925.1	h6.sal.bam	other	2466176	2466176	0	+	2	3	114	136	1.0
CP008925.1	h6.sal.bam	other	2466177	2466177	0	+	3	2	115	141	1.5
CP008925.1	h6.sal.bam	other	2466178	2466178	0	+	2	3	117	139	1.3333333333333333
CP008925.1	h6.sal.bam	other	2466179	2466179	0	+	4	1	118	137	2.6666666666666665
CP008925.1	h6.sal.bam	other	2466180	2466180	0	+	1	1	117	136	0.6666666666666666
CP008925.1	h6.sal.bam	other	2466181	2466181	0	+	1	2	118	137	0.6666666666666666
CP008925.1	h6.sal.bam	other	2466182	2466182	0	+	2	1	117	137	1.3333333333333333
CP008925.1	h6.sal.bam	other	2466183	2466183	0	+	0	1	114	137	0.0
CP008925.1	h6.sal.bam	other	2466184	2466184	0	+	1	2	114	138	1.0
CP008925.1	h6.sal.bam	other	2466185	2466185	0	+	3	1	117	136	3.0
CP008925.1	h6.sal.bam	other	2466186	2466186	0	+	1	2	112	138	1.0
CP008925.1	h6.sal.bam	other	2466187	2466187	0	+	1	0	113	141	1.0
CP008925.1	h6.sal.bam	other	2466188	2466188	0	+	1	0	114	141	1.0
CP008925.1	h6.sal.bam	other	2466189	2466189	0	+	2	0	114	142	2.0
CP008925.1	h6.sal.bam	other	2466190	2466190	0	+	2	1	116	145	2.0
CP008925.1	h6.sal.bam	other	2466191	2466191	0	+	4	2	120	146	4.0
CP008925.1	h6.sal.bam	other	2466192	2466192	0	+	3	0	122	147	3.0
CP008925.1	h6.sal.bam	other	2466193	2466193	0	+	1	0	122	149	1.0
CP008925.1	h6.sal.bam	other	2466194	2466194	0	+	1	1	123	149	1.0
CP008925.1	h6.sal.bam	other	2466195	2466195	0	+	2	5	123	150	2.0
CP008925.1	h6.sal.bam	other	2466196	2466196	0	+	1	3	123	147	1.0
CP008925.1	h6.sal.bam	other	2466197	2466197	0	+	3	1	125	144	3.0
CP008925.1	h6.sal.bam	other	2466198	2466198	0	+	3	3	124	145	3.0
CP008925.1	h6.sal.bam	other	2466199	2466199	0	+	0	0	124	143	0.0
CP008925.1	h6.sal.bam	other	2466200	2466200	0	+	4	2	126	145	4.0
CP008925.1	h6.sal.bam	other	2466201	2466201	0	+	2	2	124	144	2.0
CP008925.1	h6.sal.bam	other	2466202	2466202	0	+	2	5	126	145	2.0
CP008925.1	h6.sal.bam	other	2466203	2466203	0	+	6	0	130	143	6.0
CP008925.1	h6.sal.bam	other	2466204	2466204	0	+	6	3	135	144	6.0
CP008925.1	h6.sal.bam	other	2466205	2466205	0	+	2	2	136	141	2.0
CP008925.1	h6.sal.bam	other	2466206	2466206	0	+	1	1	132	139	1.0
CP008925.1	h6.sal.bam	other	2466207	2466207	0	+	0	0	132	138	0.0
CP008925.1	h6.sal.bam	other	2466208	2466208	0	+	0	0	129	141	0.0
CP008925.1	h6.sal.bam	other	2466209	2466209	0	+	1	1	129	146	1.0
CP008925.1	h6.sal.bam	other	2466210	2466210	0	+	2	1	128	149	2.0
CP008925.1	h6.sal.bam	other	2466211	2466211	0	+	9	2	137	148	9.0
CP008925.1	h6.sal.bam	other	2466212	2466212	0	+	0	1	135	146	0.0
CP008925.1	h6.sal.bam	other	2466213	2466213	0	+	1	5	135	150	1.0
CP008925.1	h6.sal.bam	other	2466214	2466214	0	+	2	3	133	146	2.0
CP008925.1	h6.sal.bam	other	2466215	2466215	0	+	1	4	133	148	1.0
CP008925.1	h6.sal.bam	other	2466216	2466216	0	+	2	2	130	148	1.3333333333333333
CP008925.1	h6.sal.bam	other	2466217	2466217	0	+	2	4	132	150	1.3333333333333333
CP008925.1	h6.sal.bam	other	2466218	2466218	0	+	2	2	134	147	1.3333333333333333
CP008925.1	h6.sal.bam	other	2466219	2466219	0	+	3	2	134	151	1.5
CP008925.1	h6.sal.bam	other	2466220	2466220	0	+	0	2	134	149	0.0
CP008925.1	h6.sal.bam	other	2466221	2466221	0	+	2	1	135	150	1.0
CP008925.1	h6.sal.bam	other	2466222	2466222	0	+	3	4	138	150	1.5
CP008925.1	h6.sal.bam	other	2466223	2466223	0	+	5	0	141	146	2.5
CP008925.1	h6.sal.bam	other	2466224	2466224	0	+	0	2	136	149	0.0
CP008925.1	h6.sal.bam	other	2466225	2466225	0	+	1	5	135	147	0.5
CP008925.1	h6.sal.bam	other	2466226	2466226	0	+	5	3	140	142	2.5
CP008925.1	h6.sal.bam	other	2466227	2466227	0	+	1	0	138	139	0.5
CP008925.1	h6.sal.bam	other	2466228	2466228	0	+	1	1	139	139	0.5
CP008925.1	h6.sal.bam	other	2466229	2466229	0	+	1	0	140	138	0.5
CP008925.1	h6.sal.bam	other	2466230	2466230	0	+	1	1	139	142	0.5
CP008925.1	h6.sal.bam	other	2466231	2466231	0	+	2	4	140	141	1.0
CP008925.1	h6.sal.bam	other	2466232	2466232	0	+	1	2	141	141	0.5
CP008925.1	h6.sal.bam	other	2466233	2466233	0	+	0	3	140	140	0.0
CP008925.1	h6.sal.bam	other	2466234	2466234	0	+	0	0	138	139	0.0
CP008925.1	h6.sal.bam	other	2466235	2466235	0	+	1	1	139	141	0.6666666666666666
CP008925.1	h6.sal.bam	other	2466236	2466236	0	+	0	5	139	140	0.0
CP008925.1	h6.sal.bam	other	2466237	2466237	0	+	2	2	139	136	1.3333333333333333
CP008925.1	h6.sal.bam	other	2466238	2466238	0	+	7	0	141	136	3.5
CP008925.1	h6.sal.bam	other	2466239	2466239	0	+	1	3	142	136	0.5
CP008925.1	h6.sal.bam	other	2466240	2466240	0	+	0	3	141	133	0.0
CP008925.1	h6.sal.bam	other	2466241	2466241	0	+	1	1	140	132	0.6666666666666666
CP008925.1	h6.sal.bam	other	2466242	2466242	0	+	3	5	140	135	2.0
CP008925.1	h6.sal.bam	other	2466243	2466243	0	+	4	3	141	130	2.0
CP008925.1	h6.sal.bam	other	2466244	2466244	0	+	0	5	140	127	0.0
CP008925.1	h6.sal.bam	other	2466245	2466245	0	+	2	2	141	124	1.3333333333333333
CP008925.1	h6.sal.bam	other	2466246	2466246	0	+	2	0	140	123	1.3333333333333333
CP008925.1	h6.sal.bam	other	2466247	2466247	0	+	1	1	141	123	1.0
CP008925.1	h6.sal.bam	other	2466248	2466248	0	+	2	5	139	123	2.0
CP008925.1	h6.sal.bam	other	2466249	2466249	0	+	2	4	141	121	2.0
CP008925.1	h6.sal.bam	other	2466250	2466250	0	+	0	0	141	117	0.0
CP008925.1	h6.sal.bam	other	2466251	2466251	0	+	1	1	140	120	1.0
CP008925.1	h6.sal.bam	other	2466252	2466252	0	+	0	0	132	119	0.0
CP008925.1	h6.sal.bam	other	2466253	2466253	0	+	2	1	133	121	2.0
CP008925.1	h6.sal.bam	other	2466254	2466254	0	+	1	2	134	121	1.0
CP008925.1	h6.sal.bam	other	2466255	2466255	0	+	2	0	135	119	2.0
CP008925.1	h6.sal.bam	other	2466256	2466256	0	+	2	2	137	119	2.0
CP008925.1	h6.sal.bam	other	2466257	2466257	0	+	2	1	137	117	2.0
CP008925.1	h6.sal.bam	other	2466258	2466258	0	+	1	2	137	116	1.0
CP008925.1	h6.sal.bam	other	2466259	2466259	0	+	0	0	136	120	0.0
CP008925.1	h6.sal.bam	other	2466260	2466260	0	+	1	3	133	121	1.0
CP008925.1	h6.sal.bam	other	2466261	2466261	0	+	1	4	133	121	1.0
CP008925.1	h6.sal.bam	other	2466262	2466262	0	+	1	0	133	119	1.0
CP008925.1	h6.sal.bam	other	2466263	2466263	0	+	1	1	129	119	1.0
CP008925.1	h6.sal.bam	other	2466264	2466264	0	+	6	2	135	119	6.0
CP008925.1	h6.sal.bam	other	2466265	2466265	0	+	3	2	138	118	3.0
CP008925.1	h6.sal.bam	other	2466266	2466266	0	+	3	3	138	123	3.0
CP008925.1	h6.sal.bam	other	2466267	2466267	0	+	2	2	137	120	2.0
CP008925.1	h6.sal.bam	other	2466268	2466268	0	+	2	2	137	121	2.0
CP008925.1	h6.sal.bam	other	2466269	2466269	0	+	3	1	138	119	3.0
CP008925.1	h6.sal.bam	other	2466270	2466270	0	+	4	1	142	118	4.0
CP008925.1	h6.sal.bam	other	2466271	2466271	0	+	4	2	145	117	4.0
CP008925.1	h6.sal.bam	other	2466272	2466272	0	+	0	1	143	115	0.0
CP008925.1	h6.sal.bam	other	2466273	2466273	0	+	4	1	144	121	4.0
CP008925.1	h6.sal.bam	other	2466274	2466274	0	+	3	3	146	120	3.0
CP008925.1	h6.sal.bam	other	2466275	2466275	0	+	3	1	146	120	3.0
CP008925.1	h6.sal.bam	other	2466276	2466276	0	+	2	3	146	121	2.0
CP008925.1	h6.sal.bam	other	2466277	2466277	0	+	0	2	143	118	0.0
CP008925.1	h6.sal.bam	other	2466278	2466278	0	+	7	1	144	118	7.0
CP008925.1	h6.sal.bam	other	2466279	2466279	0	+	1	0	137	118	1.0
CP008925.1	h6.sal.bam	other	2466280	2466280	0	+	1	0	137	118	1.0
CP008925.1	h6.sal.bam	other	2466281	2466281	0	+	0	2	137	120	0.0
CP008925.1	h6.sal.bam	other	2466282	2466282	0	+	1	1	138	122	1.0
CP008925.1	h6.sal.bam	other	2466283	2466283	0	+	0	4	137	121	0.0
CP008925.1	h6.sal.bam	other	2466284	2466284	0	+	1	4	136	121	1.0
CP008925.1	h6.sal.bam	other	2466285	2466285	0	+	0	3	134	120	0.0
CP008925.1	h6.sal.bam	other	2466286	2466286	0	+	1	2	128	119	1.0
CP008925.1	h6.sal.bam	other	2466287	2466287	0	+	1	1	128	118	1.0
CP008925.1	h6.sal.bam	other	2466288	2466288	0	+	4	3	132	119	4.0
CP008925.1	h6.sal.bam	other	2466289	2466289	0	+	5	2	134	117	5.0
CP008925.1	h6.sal.bam	other	2466290	2466290	0	+	0	4	134	115	0.0
CP008925.1	h6.sal.bam	other	2466291	2466291	0	+	3	4	133	117	2.0
CP008925.1	h6.sal.bam	other	2466292	2466292	0	+	7	1	140	114	4.666666666666667
CP008925.1	h6.sal.bam	other	2466293	2466293	0	+	2	8	140	116	1.3333333333333333
CP008925.1	h6.sal.bam	other	2466294	2466294	0	+	1	1	139	108	0.5
CP008925.1	h6.sal.bam	other	2466295	2466295	0	+	1	2	140	108	0.6666666666666666
CP008925.1	h6.sal.bam	other	2466296	2466296	0	+	0	1	135	110	0.0
CP008925.1	h6.sal.bam	other	2466297	2466297	0	+	1	2	136	112	1.0
CP008925.1	h6.sal.bam	other	2466298	2466298	0	+	1	1	132	110	1.0
CP008925.1	h6.sal.bam	other	2466299	2466299	0	+	3	0	135	109	3.0
CP008925.1	h6.sal.bam	other	2466300	2466300	0	+	0	0	134	109	0.0
CP008925.1	h6.sal.bam	other	2466301	2466301	0	+	1	0	130	110	1.0
CP008925.1	h6.sal.bam	other	2466302	2466302	0	+	1	0	130	111	1.0
CP008925.1	h6.sal.bam	other	2466303	2466303	0	+	3	4	132	112	3.0
CP008925.1	h6.sal.bam	other	2466304	2466304	0	+	3	0	134	108	3.0
CP008925.1	h6.sal.bam	other	2466305	2466305	0	+	4	0	137	110	4.0
CP008925.1	h6.sal.bam	other	2466306	2466306	0	+	5	4	140	111	5.0
CP008925.1	h6.sal.bam	other	2466307	2466307	0	+	3	2	142	107	3.0
CP008925.1	h6.sal.bam	other	2466308	2466308	0	+	6	0	148	107	6.0
CP008925.1	h6.sal.bam	other	2466309	2466309	0	+	1	2	149	107	1.0
CP008925.1	h6.sal.bam	other	2466310	2466310	0	+	0	2	147	108	0.0
CP008925.1	h6.sal.bam	other	2466311	2466311	0	+	1	0	148	107	0.6666666666666666
CP008925.1	h6.sal.bam	other	2466312	2466312	0	+	1	1	147	110	0.6666666666666666
CP008925.1	h6.sal.bam	other	2466313	2466313	0	+	1	0	141	109	0.5
CP008925.1	h6.sal.bam	other	2466314	2466314	0	+	1	2	142	111	0.6666666666666666
CP008925.1	h6.sal.bam	other	2466315	2466315	0	+	0	3	142	109	0.0
CP008925.1	h6.sal.bam	other	2466316	2466316	0	+	1	1	142	108	1.0
CP008925.1	h6.sal.bam	other	2466317	2466317	0	+	1	1	140	109	1.0
CP008925.1	h6.sal.bam	other	2466318	2466318	0	+	1	0	137	109	1.0
CP008925.1	h6.sal.bam	other	2466319	2466319	0	+	1	1	138	109	1.0
CP008925.1	h6.sal.bam	other	2466320	2466320	0	+	4	0	140	109	4.0
CP008925.1	h6.sal.bam	other	2466321	2466321	0	+	2	1	140	109	2.0
CP008925.1	h6.sal.bam	other	2466322	2466322	0	+	2	0	141	108	2.0
CP008925.1	h6.sal.bam	other	2466323	2466323	0	+	2	3	141	110	2.0
CP008925.1	h6.sal.bam	other	2466324	2466324	0	+	1	2	140	108	1.0
CP008925.1	h6.sal.bam	other	2466325	2466325	0	+	1	1	141	106	1.0
CP008925.1	h6.sal.bam	other	2466326	2466326	0	+	1	0	141	107	1.0
CP008925.1	h6.sal.bam	other	2466327	2466327	0	+	0	3	141	107	0.0
CP008925.1	h6.sal.bam	other	2466328	2466328	0	+	2	0	140	106	2.0
CP008925.1	h6.sal.bam	other	2466329	2466329	0	+	1	4	141	107	1.0
CP008925.1	h6.sal.bam	other	2466330	2466330	0	+	3	2	140	105	3.0
CP008925.1	h6.sal.bam	other	2466331	2466331	0	+	4	0	144	103	4.0
CP008925.1	h6.sal.bam	other	2466332	2466332	0	+	2	0	144	105	2.0
CP008925.1	h6.sal.bam	other	2466333	2466333	0	+	2	1	145	107	2.0
CP008925.1	h6.sal.bam	other	2466334	2466334	0	+	2	2	146	112	1.3333333333333333
CP008925.1	h6.sal.bam	other	2466335	2466335	0	+	3	2	149	112	1.5
CP008925.1	h6.sal.bam	other	2466336	2466336	0	+	2	2	150	110	1.0
CP008925.1	h6.sal.bam	other	2466337	2466337	0	+	5	0	154	108	2.5
CP008925.1	h6.sal.bam	other	2466338	2466338	0	+	1	1	148	114	0.5
CP008925.1	h6.sal.bam	other	2466339	2466339	0	+	2	4	147	117	1.3333333333333333
CP008925.1	h6.sal.bam	other	2466340	2466340	0	+	0	3	147	115	0.0
CP008925.1	h6.sal.bam	other	2466341	2466341	0	+	5	2	149	112	3.3333333333333335
CP008925.1	h6.sal.bam	other	2466342	2466342	0	+	2	1	149	110	1.3333333333333333
CP008925.1	h6.sal.bam	other	2466343	2466343	0	+	2	3	146	112	1.3333333333333333
CP008925.1	h6.sal.bam	other	2466344	2466344	0	+	2	0	144	109	1.0
CP008925.1	h6.sal.bam	other	2466345	2466345	0	+	1	1	145	109	0.5
CP008925.1	h6.sal.bam	other	2466346	2466346	0	+	1	1	142	111	0.5
CP008925.1	h6.sal.bam	other	2466347	2466347	0	+	1	2	139	110	0.5
CP008925.1	h6.sal.bam	other	2466348	2466348	0	+	1	1	137	111	0.5
CP008925.1	h6.sal.bam	other	2466349	2466349	0	+	1	2	135	111	0.5
CP008925.1	h6.sal.bam	other	2466350	2466350	0	+	1	2	134	110	0.5
CP008925.1	h6.sal.bam	other	2466351	2466351	0	+	2	1	136	108	1.0
CP008925.1	h6.sal.bam	other	2466352	2466352	0	+	0	1	136	109	0.0
CP008925.1	h6.sal.bam	other	2466353	2466353	0	+	1	1	130	112	0.5
CP008925.1	h6.sal.bam	other	2466354	2466354	0	+	2	2	131	111	1.0
CP008925.1	h6.sal.bam	other	2466355	2466355	0	+	2	2	133	109	1.0
CP008925.1	h6.sal.bam	other	2466356	2466356	0	+	1	2	134	109	0.5
CP008925.1	h6.sal.bam	other	2466357	2466357	0	+	1	2	134	107	0.5
CP008925.1	h6.sal.bam	other	2466358	2466358	0	+	4	2	138	105	2.0
CP008925.1	h6.sal.bam	other	2466359	2466359	0	+	3	3	140	107	1.5
CP008925.1	h6.sal.bam	other	2466360	2466360	0	+	4	2	143	106	2.0
CP008925.1	h6.sal.bam	other	2466361	2466361	0	+	2	1	145	104	1.0
CP008925.1	h6.sal.bam	other	2466362	2466362	0	+	1	2	144	104	0.5
CP008925.1	h6.sal.bam	other	2466363	2466363	0	+	2	1	143	103	1.0
CP008925.1	h6.sal.bam	other	2466364	2466364	0	+	1	5	139	105	0.5
CP008925.1	h6.sal.bam	other	2466365	2466365	0	+	0	1	136	101	0.0
CP008925.1	h6.sal.bam	other	2466366	2466366	0	+	2	1	131	102	1.0
CP008925.1	h6.sal.bam	other	2466367	2466367	0	+	0	3	129	101	0.0
CP008925.1	h6.sal.bam	other	2466368	2466368	0	+	2	0	131	98	1.0
CP008925.1	h6.sal.bam	other	2466369	2466369	0	+	2	1	132	101	1.0
CP008925.1	h6.sal.bam	other	2466370	2466370	0	+	0	4	131	105	0.0
CP008925.1	h6.sal.bam	other	2466371	2466371	0	+	2	3	132	103	1.0
CP008925.1	h6.sal.bam	other	2466372	2466372	0	+	0	0	131	101	0.0
CP008925.1	h6.sal.bam	other	2466373	2466373	0	+	0	0	128	102	0.0
CP008925.1	h6.sal.bam	other	2466374	2466374	0	+	3	1	131	105	1.5
CP008925.1	h6.sal.bam	other	2466375	2466375	0	+	1	1	132	104	0.5
CP008925.1	h6.sal.bam	other	2466376	2466376	0	+	2	1	131	105	1.0
CP008925.1	h6.sal.bam	other	2466377	2466377	0	+	2	1	130	105	1.0
CP008925.1	h6.sal.bam	other	2466378	2466378	0	+	3	0	129	105	1.5
CP008925.1	h6.sal.bam	other	2466379	2466379	0	+	2	2	131	105	1.0
CP008925.1	h6.sal.bam	other	2466380	2466380	0	+	3	1	123	107	1.5
CP008925.1	h6.sal.bam	other	2466381	2466381	0	+	0	0	123	109	0.0
CP008925.1	h6.sal.bam	other	2466382	2466382	0	+	1	2	124	109	0.5
CP008925.1	h6.sal.bam	other	2466383	2466383	0	+	2	3	120	107	1.0
CP008925.1	h6.sal.bam	other	2466384	2466384	0	+	3	0	122	107	1.5
CP008925.1	h6.sal.bam	other	2466385	2466385	0	+	3	0	125	110	1.5
CP008925.1	h6.sal.bam	other	2466386	2466386	0	+	0	3	123	111	0.0
CP008925.1	h6.sal.bam	other	2466387	2466387	0	+	1	0	124	109	0.5
CP008925.1	h6.sal.bam	other	2466388	2466388	0	+	3	2	126	113	1.5
CP008925.1	h6.sal.bam	other	2466389	2466389	0	+	1	2	127	111	0.6666666666666666
CP008925.1	h6.sal.bam	other	2466390	2466390	0	+	0	2	126	112	0.0
CP008925.1	h6.sal.bam	other	2466391	2466391	0	+	2	0	127	112	2.0
CP008925.1	h6.sal.bam	other	2466392	2466392	0	+	2	1	129	113	2.0
CP008925.1	h6.sal.bam	other	2466393	2466393	0	+	2	0	130	113	2.0
CP008925.1	h6.sal.bam	other	2466394	2466394	0	+	2	1	131	119	2.0
CP008925.1	h6.sal.bam	other	2466395	2466395	0	+	1	0	128	118	1.0
CP008925.1	h6.sal.bam	other	2466396	2466396	0	+	3	2	125	119	3.0
CP008925.1	h6.sal.bam	other	2466397	2466397	0	+	4	1	129	117	2.6666666666666665
CP008925.1	h6.sal.bam	other	2466398	2466398	0	+	2	0	131	119	1.0
CP008925.1	h6.sal.bam	other	2466399	2466399	0	+	5	2	134	119	2.5
CP008925.1	h6.sal.bam	other	2466400	2466400	0	+	1	0	134	118	0.5
CP008925.1	h6.sal.bam	other	2466401	2466401	0	+	2	1	136	118	1.0
CP008925.1	h6.sal.bam	other	2466402	2466402	0	+	0	1	136	122	0.0
CP008925.1	h6.sal.bam	other	2466403	2466403	0	+	4	1	138	122	2.0
CP008925.1	h6.sal.bam	other	2466404	2466404	0	+	0	2	135	123	0.0
CP008925.1	h6.sal.bam	other	2466405	2466405	0	+	2	2	134	121	1.3333333333333333
CP008925.1	h6.sal.bam	other	2466406	2466406	0	+	3	2	133	119	2.0
CP008925.1	h6.sal.bam	other	2466407	2466407	0	+	0	2	131	121	0.0
CP008925.1	h6.sal.bam	other	2466408	2466408	0	+	0	4	128	122	0.0
CP008925.1	h6.sal.bam	other	2466409	2466409	0	+	0	2	128	118	0.0
CP008925.1	h6.sal.bam	other	2466410	2466410	0	+	2	0	125	124	2.0
CP008925.1	h6.sal.bam	other	2466411	2466411	0	+	1	4	125	124	1.0
CP008925.1	h6.sal.bam	other	2466412	2466412	0	+	0	2	120	121	0.0
CP008925.1	h6.sal.bam	other	2466413	2466413	0	+	2	4	121	125	2.0
CP008925.1	h6.sal.bam	other	2466414	2466414	0	+	3	2	121	124	3.0
CP008925.1	h6.sal.bam	other	2466415	2466415	0	+	2	0	123	124	2.0
CP008925.1	h6.sal.bam	other	2466416	2466416	0	+	1	1	119	124	1.0
CP008925.1	h6.sal.bam	other	2466417	2466417	0	+	0	2	118	126	0.0
CP008925.1	h6.sal.bam	other	2466418	2466418	0	+	2	0	118	126	2.0
CP008925.1	h6.sal.bam	other	2466419	2466419	0	+	2	1	119	126	2.0
CP008925.1	h6.sal.bam	other	2466420	2466420	0	+	1	2	119	128	1.0
CP008925.1	h6.sal.bam	other	2466421	2466421	0	+	0	0	119	131	0.0
CP008925.1	h6.sal.bam	other	2466422	2466422	0	+	0	3	118	133	0.0
CP008925.1	h6.sal.bam	other	2466423	2466423	0	+	3	1	120	130	3.0
CP008925.1	h6.sal.bam	other	2466424	2466424	0	+	3	1	121	131	3.0
CP008925.1	h6.sal.bam	other	2466425	2466425	0	+	3	2	124	132	3.0
CP008925.1	h6.sal.bam	other	2466426	2466426	0	+	0	3	122	130	0.0
CP008925.1	h6.sal.bam	other	2466427	2466427	0	+	3	1	124	132	3.0
CP008925.1	h6.sal.bam	other	2466428	2466428	0	+	0	0	124	131	0.0
CP008925.1	h6.sal.bam	other	2466429	2466429	0	+	1	3	122	133	1.0
CP008925.1	h6.sal.bam	other	2466430	2466430	0	+	0	2	120	131	0.0
CP008925.1	h6.sal.bam	other	2466431	2466431	0	+	0	2	119	129	0.0
CP008925.1	h6.sal.bam	other	2466432	2466432	0	+	0	0	118	127	0.0
CP008925.1	h6.sal.bam	other	2466433	2466433	0	+	4	0	116	132	4.0
CP008925.1	h6.sal.bam	other	2466434	2466434	0	+	1	1	117	132	1.0
CP008925.1	h6.sal.bam	other	2466435	2466435	0	+	2	1	115	132	2.0
CP008925.1	h6.sal.bam	other	2466436	2466436	0	+	1	1	113	133	1.0
CP008925.1	h6.sal.bam	other	2466437	2466437	0	+	0	2	113	132	0.0
CP008925.1	h6.sal.bam	other	2466438	2466438	0	+	0	1	111	130	0.0
CP008925.1	h6.sal.bam	other	2466439	2466439	0	+	0	1	110	134	0.0
CP008925.1	h6.sal.bam	other	2466440	2466440	0	+	0	3	109	138	0.0
CP008925.1	h6.sal.bam	other	2466441	2466441	0	+	1	0	109	136	1.0
CP008925.1	h6.sal.bam	other	2466442	2466442	0	+	5	3	114	136	5.0
CP008925.1	h6.sal.bam	other	2466443	2466443	0	+	5	3	117	133	5.0
CP008925.1	h6.sal.bam	other	2466444	2466444	0	+	0	2	115	135	0.0
CP008925.1	h6.sal.bam	other	2466445	2466445	0	+	1	2	116	138	1.0
CP008925.1	h6.sal.bam	other	2466446	2466446	0	+	4	1	118	140	4.0
CP008925.1	h6.sal.bam	other	2466447	2466447	0	+	3	3	121	139	3.0
CP008925.1	h6.sal.bam	other	2466448	2466448	0	+	3	3	124	136	3.0
CP008925.1	h6.sal.bam	other	2466449	2466449	0	+	3	0	124	142	3.0
CP008925.1	h6.sal.bam	other	2466450	2466450	0	+	0	2	123	148	0.0
CP008925.1	h6.sal.bam	other	2466451	2466451	0	+	3	1	124	147	3.0
CP008925.1	h6.sal.bam	other	2466452	2466452	0	+	1	1	120	149	1.0
CP008925.1	h6.sal.bam	other	2466453	2466453	0	+	1	2	121	148	1.0
CP008925.1	h6.sal.bam	other	2466454	2466454	0	+	0	2	119	148	0.0
CP008925.1	h6.sal.bam	other	2466455	2466455	0	+	0	3	116	149	0.0
CP008925.1	h6.sal.bam	other	2466456	2466456	0	+	1	0	117	148	1.0
CP008925.1	h6.sal.bam	other	2466457	2466457	0	+	3	3	119	148	3.0
CP008925.1	h6.sal.bam	other	2466458	2466458	0	+	0	1	117	145	0.0
CP008925.1	h6.sal.bam	other	2466459	2466459	0	+	0	1	114	147	0.0
CP008925.1	h6.sal.bam	other	2466460	2466460	0	+	2	1	113	148	2.0
CP008925.1	h6.sal.bam	other	2466461	2466461	0	+	0	1	112	151	0.0
CP008925.1	h6.sal.bam	other	2466462	2466462	0	+	2	4	114	155	2.0
CP008925.1	h6.sal.bam	other	2466463	2466463	0	+	0	1	109	152	0.0
CP008925.1	h6.sal.bam	GTTC	2466464	2466464	2466472	+	1	2	110	153	1.0
CP008925.1	h6.sal.bam	other	2466465	2466465	0	+	1	2	111	151	1.0
CP008925.1	h6.sal.bam	GTTC	2466466	2466466	2466472	+	1	2	111	152	1.0
CP008925.1	h6.sal.bam	other	2466467	2466467	0	+	0	1	109	150	0.0
CP008925.1	h6.sal.bam	other	2466468	2466468	0	+	0	3	107	149	0.0
CP008925.1	h6.sal.bam	other	2466469	2466469	0	+	1	0	106	153	1.0
CP008925.1	h6.sal.bam	other	2466470	2466470	0	+	2	1	104	156	2.0
CP008925.1	h6.sal.bam	other	2466471	2466471	0	+	2	0	99	155	2.0
CP008925.1	h6.sal.bam	other	2466472	2466472	0	+	0	3	99	156	0.0
CP008925.1	h6.sal.bam	other	2466473	2466473	0	+	0	0	99	153	0.0
CP008925.1	h6.sal.bam	other	2466474	2466474	0	+	1	2	96	154	1.0
CP008925.1	h6.sal.bam	other	2466475	2466475	0	+	0	5	95	156	0.0
CP008925.1	h6.sal.bam	other	2466476	2466476	0	+	2	1	95	153	2.0
CP008925.1	h6.sal.bam	other	2466477	2466477	0	+	0	0	91	153	0.0
CP008925.1	h6.sal.bam	other	2466478	2466478	0	+	3	2	94	153	3.0
CP008925.1	h6.sal.bam	other	2466479	2466479	0	+	3	0	96	151	3.0
CP008925.1	h6.sal.bam	other	2466480	2466480	0	+	0	1	94	153	0.0
CP008925.1	h6.sal.bam	GTTC	2466481	2466481	2466472	+	5	3	97	154	5.0
CP008925.1	h6.sal.bam	other	2466482	2466482	0	+	1	3	98	153	1.0
CP008925.1	h6.sal.bam	GTTC	2466483	2466483	2466472	+	0	6	98	151	0.0
CP008925.1	h6.sal.bam	other	2466484	2466484	0	+	0	2	97	147	0.0
CP008925.1	h6.sal.bam	other	2466485	2466485	0	+	1	1	96	145	1.0
CP008925.1	h6.sal.bam	other	2466486	2466486	0	+	0	2	95	144	0.0
CP008925.1	h6.sal.bam	other	2466487	2466487	0	+	0	4	95	144	0.0
CP008925.1	h6.sal.bam	other	2466488	2466488	0	+	4	2	97	143	4.0
CP008925.1	h6.sal.bam	other	2466489	2466489	0	+	0	2	94	144	0.0
CP008925.1	h6.sal.bam	other	2466490	2466490	0	+	1	3	93	144	1.0
CP008925.1	h6.sal.bam	other	2466491	2466491	0	+	2	3	94	142	2.0
CP008925.1	h6.sal.bam	other	2466492	2466492	0	+	4	0	97	141	4.0
CP008925.1	h6.sal.bam	other	2466493	2466493	0	+	1	4	98	141	1.0
CP008925.1	h6.sal.bam	other	2466494	2466494	0	+	2	1	97	139	2.0
CP008925.1	h6.sal.bam	other	2466495	2466495	0	+	0	3	96	139	0.0
CP008925.1	h6.sal.bam	other	2466496	2466496	0	+	3	2	99	136	3.0
CP008925.1	h6.sal.bam	other	2466497	2466497	0	+	1	1	100	135	1.0
CP008925.1	h6.sal.bam	other	2466498	2466498	0	+	2	1	96	136	2.0
CP008925.1	h6.sal.bam	other	2466499	2466499	0	+	2	1	96	135	2.0
CP008925.1	h6.sal.bam	other	2466500	2466500	0	+	4	3	100	137	4.0
CP008925.1	h6.sal.bam	other	2466501	2466501	0	+	2	2	102	136	2.0
CP008925.1	h6.sal.bam	other	2466502	2466502	0	+	0	2	99	134	0.0
CP008925.1	h6.sal.bam	other	2466503	2466503	0	+	2	1	101	132	2.0
CP008925.1	h6.sal.bam	other	2466504	2466504	0	+	2	0	102	134	2.0
CP008925.1	h6.sal.bam	other	2466505	2466505	0	+	0	2	102	136	0.0
CP008925.1	h6.sal.bam	other	2466506	2466506	0	+	1	2	103	134	1.0
CP008925.1	h6.sal.bam	other	2466507	2466507	0	+	3	1	102	134	3.0
CP008925.1	h6.sal.bam	other	2466508	2466508	0	+	1	0	102	135	1.0
CP008925.1	h6.sal.bam	other	2466509	2466509	0	+	0	2	100	137	0.0
CP008925.1	h6.sal.bam	other	2466510	2466510	0	+	1	1	99	135	1.0
CP008925.1	h6.sal.bam	other	2466511	2466511	0	+	1	0	100	134	1.0
CP008925.1	h6.sal.bam	other	2466512	2466512	0	+	1	5	101	134	1.0
CP008925.1	h6.sal.bam	other	2466513	2466513	0	+	1	3	102	129	1.0
CP008925.1	h6.sal.bam	other	2466514	2466514	0	+	0	2	102	126	0.0
CP008925.1	h6.sal.bam	other	2466515	2466515	0	+	1	1	103	124	1.0
CP008925.1	h6.sal.bam	other	2466516	2466516	0	+	0	1	97	125	0.0
CP008925.1	h6.sal.bam	other	2466517	2466517	0	+	0	4	97	124	0.0
CP008925.1	h6.sal.bam	other	2466518	2466518	0	+	1	2	93	121	1.0
CP008925.1	h6.sal.bam	other	2466519	2466519	0	+	1	4	94	123	1.0
CP008925.1	h6.sal.bam	other	2466520	2466520	0	+	2	4	95	120	2.0
CP008925.1	h6.sal.bam	other	2466521	2466521	0	+	4	2	93	117	4.0
CP008925.1	h6.sal.bam	other	2466522	2466522	0	+	5	3	97	116	5.0
CP008925.1	h6.sal.bam	other	2466523	2466523	0	+	4	3	96	114	4.0
CP008925.1	h6.sal.bam	other	2466524	2466524	0	+	0	8	96	113	0.0
CP008925.1	h6.sal.bam	other	2466525	2466525	0	+	3	0	99	105	3.0
CP008925.1	h6.sal.bam	other	2466526	2466526	0	+	3	3	99	105	3.0
CP008925.1	h6.sal.bam	other	2466527	2466527	0	+	2	0	100	102	2.0
CP008925.1	h6.sal.bam	other	2466528	2466528	0	+	1	2	100	105	1.0
CP008925.1	h6.sal.bam	other	2466529	2466529	0	+	0	3	100	103	0.0
CP008925.1	h6.sal.bam	other	2466530	2466530	0	+	12	2	112	102	12.0
CP008925.1	h6.sal.bam	other	2466531	2466531	0	+	3	2	111	102	3.0
CP008925.1	h6.sal.bam	other	2466532	2466532	0	+	1	1	112	100	1.0
CP008925.1	h6.sal.bam	other	2466533	2466533	0	+	1	2	113	99	1.0
CP008925.1	h6.sal.bam	other	2466534	2466534	0	+	3	2	116	104	3.0
CP008925.1	h6.sal.bam	other	2466535	2466535	0	+	1	2	115	105	1.0
CP008925.1	h6.sal.bam	other	2466536	2466536	0	+	3	5	118	104	3.0
CP008925.1	h6.sal.bam	other	2466537	2466537	0	+	2	1	118	100	2.0
CP008925.1	h6.sal.bam	other	2466538	2466538	0	+	0	2	117	100	0.0
CP008925.1	h6.sal.bam	other	2466539	2466539	0	+	1	3	118	99	1.0
CP008925.1	h6.sal.bam	other	2466540	2466540	0	+	1	0	118	97	1.0
CP008925.1	h6.sal.bam	other	2466541	2466541	0	+	1	1	118	98	1.0
CP008925.1	h6.sal.bam	other	2466542	2466542	0	+	8	2	126	99	8.0
CP008925.1	h6.sal.bam	other	2466543	2466543	0	+	3	4	129	97	3.0
CP008925.1	h6.sal.bam	other	2466544	2466544	0	+	1	3	129	97	1.0
CP008925.1	h6.sal.bam	other	2466545	2466545	0	+	0	0	124	96	0.0
CP008925.1	h6.sal.bam	other	2466546	2466546	0	+	1	1	125	100	1.0
CP008925.1	h6.sal.bam	other	2466547	2466547	0	+	1	1	125	99	1.0
CP008925.1	h6.sal.bam	other	2466548	2466548	0	+	1	2	126	98	1.0
CP008925.1	h6.sal.bam	other	2466549	2466549	0	+	2	1	128	97	2.0
CP008925.1	h6.sal.bam	other	2466550	2466550	0	+	1	2	129	97	1.0
CP008925.1	h6.sal.bam	other	2466551	2466551	0	+	0	2	127	95	0.0
CP008925.1	h6.sal.bam	other	2466552	2466552	0	+	2	1	128	99	2.0
CP008925.1	h6.sal.bam	other	2466553	2466553	0	+	1	0	124	103	1.0
CP008925.1	h6.sal.bam	other	2466554	2466554	0	+	3	0	127	107	3.0
CP008925.1	h6.sal.bam	other	2466555	2466555	0	+	2	3	129	107	2.0
CP008925.1	h6.sal.bam	other	2466556	2466556	0	+	2	2	125	105	2.0
CP008925.1	h6.sal.bam	other	2466557	2466557	0	+	1	1	125	106	1.0
CP008925.1	h6.sal.bam	other	2466558	2466558	0	+	0	2	124	105	0.0
CP008925.1	h6.sal.bam	other	2466559	2466559	0	+	1	0	125	104	1.0
CP008925.1	h6.sal.bam	other	2466560	2466560	0	+	0	2	125	104	0.0
CP008925.1	h6.sal.bam	other	2466561	2466561	0	+	0	3	125	104	0.0
CP008925.1	h6.sal.bam	other	2466562	2466562	0	+	1	0	126	104	1.0
CP008925.1	h6.sal.bam	other	2466563	2466563	0	+	1	3	123	104	1.0
CP008925.1	h6.sal.bam	other	2466564	2466564	0	+	1	2	124	104	1.0
CP008925.1	h6.sal.bam	other	2466565	2466565	0	+	2	1	123	105	2.0
CP008925.1	h6.sal.bam	other	2466566	2466566	0	+	2	3	122	105	1.3333333333333333
CP008925.1	h6.sal.bam	other	2466567	2466567	0	+	2	0	121	104	1.0
CP008925.1	h6.sal.bam	other	2466568	2466568	0	+	1	1	122	106	0.5
CP008925.1	h6.sal.bam	other	2466569	2466569	0	+	1	1	123	105	0.5
CP008925.1	h6.sal.bam	other	2466570	2466570	0	+	0	0	120	106	0.0
CP008925.1	h6.sal.bam	other	2466571	2466571	0	+	3	1	123	106	1.5
CP008925.1	h6.sal.bam	other	2466572	2466572	0	+	3	2	125	107	2.0
CP008925.1	h6.sal.bam	other	2466573	2466573	0	+	0	0	118	107	0.0
CP008925.1	h6.sal.bam	other	2466574	2466574	0	+	2	2	120	107	1.0
CP008925.1	h6.sal.bam	other	2466575	2466575	0	+	3	2	123	106	2.0
CP008925.1	h6.sal.bam	other	2466576	2466576	0	+	0	0	121	104	0.0
CP008925.1	h6.sal.bam	other	2466577	2466577	0	+	2	0	123	108	2.0
CP008925.1	h6.sal.bam	other	2466578	2466578	0	+	2	3	123	109	2.0
CP008925.1	h6.sal.bam	other	2466579	2466579	0	+	1	2	122	107	0.6666666666666666
CP008925.1	h6.sal.bam	other	2466580	2466580	0	+	0	0	122	105	0.0
CP008925.1	h6.sal.bam	other	2466581	2466581	0	+	0	2	121	107	0.0
CP008925.1	h6.sal.bam	other	2466582	2466582	0	+	1	2	119	105	1.0
CP008925.1	h6.sal.bam	other	2466583	2466583	0	+	1	2	119	103	1.0
CP008925.1	h6.sal.bam	other	2466584	2466584	0	+	1	0	120	107	1.0
CP008925.1	h6.sal.bam	other	2466585	2466585	0	+	5	0	123	109	5.0
CP008925.1	h6.sal.bam	other	2466586	2466586	0	+	0	0	123	109	0.0
CP008925.1	h6.sal.bam	other	2466587	2466587	0	+	2	0	124	109	2.0
CP008925.1	h6.sal.bam	other	2466588	2466588	0	+	1	0	124	110	0.6666666666666666
CP008925.1	h6.sal.bam	other	2466589	2466589	0	+	1	0	125	110	0.5
CP008925.1	h6.sal.bam	other	2466590	2466590	0	+	2	2	126	113	1.0
CP008925.1	h6.sal.bam	other	2466591	2466591	0	+	3	1	129	115	1.5
CP008925.1	h6.sal.bam	other	2466592	2466592	0	+	1	4	130	114	0.5
CP008925.1	h6.sal.bam	other	2466593	2466593	0	+	1	0	127	118	0.5
CP008925.1	h6.sal.bam	other	2466594	2466594	0	+	3	3	130	118	1.5
CP008925.1	h6.sal.bam	other	2466595	2466595	0	+	1	1	131	115	0.5
CP008925.1	h6.sal.bam	other	2466596	2466596	0	+	3	2	130	114	1.5
CP008925.1	h6.sal.bam	other	2466597	2466597	0	+	6	1	131	115	3.0
CP008925.1	h6.sal.bam	other	2466598	2466598	0	+	3	0	130	114	1.5
CP008925.1	h6.sal.bam	other	2466599	2466599	0	+	4	0	133	114	2.0
CP008925.1	h6.sal.bam	other	2466600	2466600	0	+	2	0	133	116	1.0
CP008925.1	h6.sal.bam	other	2466601	2466601	0	+	2	2	132	119	1.0
CP008925.1	h6.sal.bam	other	2466602	2466602	0	+	2	2	132	118	1.0
CP008925.1	h6.sal.bam	other	2466603	2466603	0	+	1	0	132	116	0.5
CP008925.1	h6.sal.bam	other	2466604	2466604	0	+	2	1	134	116	1.0
CP008925.1	h6.sal.bam	other	2466605	2466605	0	+	4	4	126	118	2.0
CP008925.1	h6.sal.bam	other	2466606	2466606	0	+	2	3	125	115	1.0
CP008925.1	h6.sal.bam	other	2466607	2466607	0	+	0	3	124	113	0.0
CP008925.1	h6.sal.bam	other	2466608	2466608	0	+	5	1	128	110	2.5
CP008925.1	h6.sal.bam	other	2466609	2466609	0	+	3	3	128	109	1.5
CP008925.1	h6.sal.bam	other	2466610	2466610	0	+	5	1	132	113	2.5
CP008925.1	h6.sal.bam	other	2466611	2466611	0	+	2	1	131	112	1.0
CP008925.1	h6.sal.bam	other	2466612	2466612	0	+	1	1	130	111	0.5
CP008925.1	h6.sal.bam	other	2466613	2466613	0	+	2	1	132	110	1.0
CP008925.1	h6.sal.bam	other	2466614	2466614	0	+	2	2	133	109	1.0
CP008925.1	h6.sal.bam	other	2466615	2466615	0	+	1	1	133	110	0.5
CP008925.1	h6.sal.bam	other	2466616	2466616	0	+	3	3	134	109	1.5
CP008925.1	h6.sal.bam	other	2466617	2466617	0	+	2	1	126	109	1.0
CP008925.1	h6.sal.bam	other	2466618	2466618	0	+	5	1	131	108	2.5
CP008925.1	h6.sal.bam	other	2466619	2466619	0	+	1	2	131	107	0.5
CP008925.1	h6.sal.bam	other	2466620	2466620	0	+	3	3	134	113	1.5
CP008925.1	h6.sal.bam	other	2466621	2466621	0	+	0	0	133	110	0.0
CP008925.1	h6.sal.bam	other	2466622	2466622	0	+	0	0	132	112	0.0
CP008925.1	h6.sal.bam	other	2466623	2466623	0	+	10	1	139	112	5.0
CP008925.1	h6.sal.bam	GTTC	2466624	2466624	2466632	+	6	3	144	111	3.0
CP008925.1	h6.sal.bam	other	2466625	2466625	0	+	1	3	145	108	0.5
CP008925.1	h6.sal.bam	GTTC	2466626	2466626	2466632	+	7	1	149	107	3.5
CP008925.1	h6.sal.bam	other	2466627	2466627	0	+	0	6	149	106	0.0
CP008925.1	h6.sal.bam	other	2466628	2466628	0	+	0	3	147	102	0.0
CP008925.1	h6.sal.bam	other	2466629	2466629	0	+	2	1	147	100	1.0
CP008925.1	h6.sal.bam	other	2466630	2466630	0	+	0	0	146	101	0.0
CP008925.1	h6.sal.bam	other	2466631	2466631	0	+	1	2	145	102	0.5
CP008925.1	h6.sal.bam	other	2466632	2466632	0	+	1	0	145	104	0.5
CP008925.1	h6.sal.bam	other	2466633	2466633	0	+	2	1	147	104	1.0
CP008925.1	h6.sal.bam	other	2466634	2466634	0	+	1	3	147	104	0.5
CP008925.1	h6.sal.bam	other	2466635	2466635	0	+	2	0	149	102	1.0
CP008925.1	h6.sal.bam	other	2466636	2466636	0	+	3	2	152	105	1.5
CP008925.1	h6.sal.bam	other	2466637	2466637	0	+	2	0	152	104	1.0
CP008925.1	h6.sal.bam	other	2466638	2466638	0	+	4	3	155	105	2.0
CP008925.1	h6.sal.bam	other	2466639	2466639	0	+	7	2	161	104	3.5
CP008925.1	h6.sal.bam	other	2466640	2466640	0	+	2	1	161	102	1.0
CP008925.1	h6.sal.bam	GTTC	2466641	2466641	2466632	+	3	2	160	105	1.5
CP008925.1	h6.sal.bam	other	2466642	2466642	0	+	1	2	160	105	0.5
CP008925.1	h6.sal.bam	GTTC	2466643	2466643	2466632	+	3	1	162	107	1.5
CP008925.1	h6.sal.bam	other	2466644	2466644	0	+	0	2	162	108	0.0
CP008925.1	h6.sal.bam	other	2466645	2466645	0	+	2	0	162	106	1.0
CP008925.1	h6.sal.bam	other	2466646	2466646	0	+	1	2	159	108	0.5
CP008925.1	h6.sal.bam	other	2466647	2466647	0	+	2	2	158	106	1.0
CP008925.1	h6.sal.bam	other	2466648	2466648	0	+	3	0	156	104	1.5
CP008925.1	h6.sal.bam	other	2466649	2466649	0	+	3	1	159	105	1.5
CP008925.1	h6.sal.bam	other	2466650	2466650	0	+	1	0	160	106	0.5
CP008925.1	h6.sal.bam	other	2466651	2466651	0	+	0	4	160	107	0.0
CP008925.1	h6.sal.bam	other	2466652	2466652	0	+	5	2	163	103	2.5
CP008925.1	h6.sal.bam	other	2466653	2466653	0	+	1	0	162	102	0.5
CP008925.1	h6.sal.bam	other	2466654	2466654	0	+	4	2	166	104	2.0
CP008925.1	h6.sal.bam	other	2466655	2466655	0	+	0	0	165	104	0.0
CP008925.1	h6.sal.bam	other	2466656	2466656	0	+	1	1	166	106	0.5
CP008925.1	h6.sal.bam	other	2466657	2466657	0	+	0	2	164	106	0.0
CP008925.1	h6.sal.bam	other	2466658	2466658	0	+	2	3	166	105	1.0
CP008925.1	h6.sal.bam	other	2466659	2466659	0	+	1	1	167	102	0.5
CP008925.1	h6.sal.bam	other	2466660	2466660	0	+	4	0	167	101	2.0
CP008925.1	h6.sal.bam	other	2466661	2466661	0	+	1	1	168	103	0.5
CP008925.1	h6.sal.bam	other	2466662	2466662	0	+	2	0	167	107	1.0
CP008925.1	h6.sal.bam	other	2466663	2466663	0	+	0	4	167	110	0.0
CP008925.1	h6.sal.bam	other	2466664	2466664	0	+	3	1	169	107	1.5
CP008925.1	h6.sal.bam	other	2466665	2466665	0	+	3	4	170	108	1.5
CP008925.1	h6.sal.bam	other	2466666	2466666	0	+	4	3	171	104	2.0
CP008925.1	h6.sal.bam	other	2466667	2466667	0	+	1	4	171	105	0.5
CP008925.1	h6.sal.bam	other	2466668	2466668	0	+	3	0	172	101	1.5
CP008925.1	h6.sal.bam	other	2466669	2466669	0	+	2	1	170	101	1.0
CP008925.1	h6.sal.bam	other	2466670	2466670	0	+	0	2	170	100	0.0
CP008925.1	h6.sal.bam	other	2466671	2466671	0	+	3	0	170	102	1.5
CP008925.1	h6.sal.bam	other	2466672	2466672	0	+	4	1	162	103	2.0
CP008925.1	h6.sal.bam	other	2466673	2466673	0	+	0	1	162	103	0.0
CP008925.1	h6.sal.bam	other	2466674	2466674	0	+	2	3	163	103	1.0
CP008925.1	h6.sal.bam	other	2466675	2466675	0	+	0	1	160	100	0.0
CP008925.1	h6.sal.bam	other	2466676	2466676	0	+	5	0	164	101	2.5
CP008925.1	h6.sal.bam	other	2466677	2466677	0	+	4	1	166	101	2.0
CP008925.1	h6.sal.bam	other	2466678	2466678	0	+	1	2	166	100	0.5
CP008925.1	h6.sal.bam	other	2466679	2466679	0	+	1	1	165	103	0.5
CP008925.1	h6.sal.bam	other	2466680	2466680	0	+	3	1	164	104	1.5
CP008925.1	h6.sal.bam	other	2466681	2466681	0	+	2	1	164	107	1.0
CP008925.1	h6.sal.bam	other	2466682	2466682	0	+	1	1	157	108	0.5
CP008925.1	h6.sal.bam	other	2466683	2466683	0	+	0	5	157	114	0.0
CP008925.1	h6.sal.bam	other	2466684	2466684	0	+	4	0	160	109	2.0
CP008925.1	h6.sal.bam	other	2466685	2466685	0	+	1	0	156	109	0.5
CP008925.1	h6.sal.bam	other	2466686	2466686	0	+	2	3	158	110	1.0
CP008925.1	h6.sal.bam	other	2466687	2466687	0	+	0	0	156	107	0.0
CP008925.1	h6.sal.bam	other	2466688	2466688	0	+	2	2	155	108	1.0
CP008925.1	h6.sal.bam	other	2466689	2466689	0	+	3	2	156	108	2.0
CP008925.1	h6.sal.bam	other	2466690	2466690	0	+	2	0	157	110	1.3333333333333333
CP008925.1	h6.sal.bam	other	2466691	2466691	0	+	6	0	158	112	6.0
CP008925.1	h6.sal.bam	other	2466692	2466692	0	+	3	5	157	113	2.0
CP008925.1	h6.sal.bam	other	2466693	2466693	0	+	0	1	157	111	0.0
CP008925.1	h6.sal.bam	other	2466694	2466694	0	+	1	1	158	111	1.0
CP008925.1	h6.sal.bam	other	2466695	2466695	0	+	1	0	156	110	1.0
CP008925.1	h6.sal.bam	other	2466696	2466696	0	+	2	2	158	110	2.0
CP008925.1	h6.sal.bam	other	2466697	2466697	0	+	0	0	158	111	0.0
CP008925.1	h6.sal.bam	other	2466698	2466698	0	+	0	0	148	111	0.0
CP008925.1	h6.sal.bam	other	2466699	2466699	0	+	1	2	143	111	1.0
CP008925.1	h6.sal.bam	other	2466700	2466700	0	+	0	0	136	125	0.0
CP008925.1	h6.sal.bam	other	2466701	2466701	0	+	1	0	137	127	1.0
CP008925.1	h6.sal.bam	other	2466702	2466702	0	+	1	2	138	127	1.0
CP008925.1	h6.sal.bam	other	2466703	2466703	0	+	0	0	138	125	0.0
CP008925.1	h6.sal.bam	other	2466704	2466704	0	+	0	2	136	129	0.0
CP008925.1	h6.sal.bam	other	2466705	2466705	0	+	1	1	137	127	1.0
CP008925.1	h6.sal.bam	other	2466706	2466706	0	+	2	4	138	131	1.3333333333333333
CP008925.1	h6.sal.bam	other	2466707	2466707	0	+	3	1	140	130	2.0
CP008925.1	h6.sal.bam	other	2466708	2466708	0	+	0	1	138	135	0.0
CP008925.1	h6.sal.bam	other	2466709	2466709	0	+	1	0	138	134	0.5
CP008925.1	h6.sal.bam	other	2466710	2466710	0	+	2	3	138	135	1.3333333333333333
CP008925.1	h6.sal.bam	other	2466711	2466711	0	+	7	1	142	132	3.5
CP008925.1	h6.sal.bam	other	2466712	2466712	0	+	2	1	138	133	1.3333333333333333
CP008925.1	h6.sal.bam	other	2466713	2466713	0	+	4	2	130	135	2.0
CP008925.1	h6.sal.bam	other	2466714	2466714	0	+	4	1	134	135	2.6666666666666665
CP008925.1	h6.sal.bam	other	2466715	2466715	0	+	0	3	133	137	0.0
CP008925.1	h6.sal.bam	other	2466716	2466716	0	+	2	3	135	135	2.0
CP008925.1	h6.sal.bam	other	2466717	2466717	0	+	1	4	135	133	1.0
CP008925.1	h6.sal.bam	other	2466718	2466718	0	+	2	2	134	130	2.0
CP008925.1	h6.sal.bam	other	2466719	2466719	0	+	3	1	137	133	3.0
CP008925.1	h6.sal.bam	other	2466720	2466720	0	+	3	1	136	132	3.0
CP008925.1	h6.sal.bam	other	2466721	2466721	0	+	0	0	136	132	0.0
CP008925.1	h6.sal.bam	other	2466722	2466722	0	+	4	0	140	133	4.0
CP008925.1	h6.sal.bam	other	2466723	2466723	0	+	0	1	136	134	0.0
CP008925.1	h6.sal.bam	other	2466724	2466724	0	+	4	2	138	134	4.0
CP008925.1	h6.sal.bam	other	2466725	2466725	0	+	4	1	141	135	4.0
CP008925.1	h6.sal.bam	other	2466726	2466726	0	+	4	0	144	135	4.0
CP008925.1	h6.sal.bam	other	2466727	2466727	0	+	2	3	142	135	2.0
CP008925.1	h6.sal.bam	other	2466728	2466728	0	+	1	1	138	136	1.0
CP008925.1	h6.sal.bam	other	2466729	2466729	0	+	1	2	139	137	1.0
CP008925.1	h6.sal.bam	other	2466730	2466730	0	+	0	1	139	139	0.0
CP008925.1	h6.sal.bam	other	2466731	2466731	0	+	0	1	139	143	0.0
CP008925.1	h6.sal.bam	other	2466732	2466732	0	+	1	1	137	144	1.0
CP008925.1	h6.sal.bam	other	2466733	2466733	0	+	0	1	136	143	0.0
CP008925.1	h6.sal.bam	other	2466734	2466734	0	+	0	1	136	142	0.0
CP008925.1	h6.sal.bam	other	2466735	2466735	0	+	0	2	132	141	0.0
CP008925.1	h6.sal.bam	other	2466736	2466736	0	+	3	3	133	145	3.0
CP008925.1	h6.sal.bam	other	2466737	2466737	0	+	1	3	134	142	1.0
CP008925.1	h6.sal.bam	other	2466738	2466738	0	+	2	1	136	139	2.0
CP008925.1	h6.sal.bam	other	2466739	2466739	0	+	0	2	133	138	0.0
CP008925.1	h6.sal.bam	other	2466740	2466740	0	+	4	4	134	138	4.0
CP008925.1	h6.sal.bam	other	2466741	2466741	0	+	0	0	130	137	0.0
CP008925.1	h6.sal.bam	other	2466742	2466742	0	+	8	0	134	139	8.0
CP008925.1	h6.sal.bam	other	2466743	2466743	0	+	1	0	135	139	1.0
CP008925.1	h6.sal.bam	other	2466744	2466744	0	+	0	3	133	140	0.0
CP008925.1	h6.sal.bam	other	2466745	2466745	0	+	0	1	130	139	0.0
CP008925.1	h6.sal.bam	other	2466746	2466746	0	+	0	1	130	142	0.0
CP008925.1	h6.sal.bam	other	2466747	2466747	0	+	2	1	128	141	2.0
CP008925.1	h6.sal.bam	other	2466748	2466748	0	+	2	1	130	140	2.0
CP008925.1	h6.sal.bam	other	2466749	2466749	0	+	2	0	129	143	2.0
CP008925.1	h6.sal.bam	other	2466750	2466750	0	+	1	2	121	148	1.0
CP008925.1	h6.sal.bam	other	2466751	2466751	0	+	3	3	124	148	3.0
CP008925.1	h6.sal.bam	other	2466752	2466752	0	+	2	3	126	147	2.0
CP008925.1	h6.sal.bam	other	2466753	2466753	0	+	1	1	126	148	1.0
CP008925.1	h6.sal.bam	other	2466754	2466754	0	+	5	2	121	149	5.0
CP008925.1	h6.sal.bam	other	2466755	2466755	0	+	1	3	122	149	1.0
CP008925.1	h6.sal.bam	other	2466756	2466756	0	+	3	1	125	151	3.0
CP008925.1	h6.sal.bam	GTTC	2466757	2466757	2466765	+	1	6	126	150	1.0
CP008925.1	h6.sal.bam	other	2466758	2466758	0	+	3	1	129	146	3.0
CP008925.1	h6.sal.bam	GTTC	2466759	2466759	2466765	+	4	0	133	150	4.0
CP008925.1	h6.sal.bam	other	2466760	2466760	0	+	1	1	131	153	1.0
CP008925.1	h6.sal.bam	other	2466761	2466761	0	+	2	1	133	153	2.0
CP008925.1	h6.sal.bam	other	2466762	2466762	0	+	0	1	132	153	0.0
CP008925.1	h6.sal.bam	other	2466763	2466763	0	+	4	1	131	154	4.0
CP008925.1	h6.sal.bam	other	2466764	2466764	0	+	1	4	124	155	1.0
CP008925.1	h6.sal.bam	other	2466765	2466765	0	+	4	2	128	154	4.0
CP008925.1	h6.sal.bam	other	2466766	2466766	0	+	0	1	128	152	0.0
CP008925.1	h6.sal.bam	other	2466767	2466767	0	+	0	3	125	153	0.0
CP008925.1	h6.sal.bam	other	2466768	2466768	0	+	3	1	128	153	3.0
CP008925.1	h6.sal.bam	other	2466769	2466769	0	+	2	0	129	153	2.0
CP008925.1	h6.sal.bam	other	2466770	2466770	0	+	0	0	128	157	0.0
CP008925.1	h6.sal.bam	other	2466771	2466771	0	+	0	3	126	157	0.0
CP008925.1	h6.sal.bam	other	2466772	2466772	0	+	3	0	129	159	3.0
CP008925.1	h6.sal.bam	other	2466773	2466773	0	+	1	0	130	163	1.0
CP008925.1	h6.sal.bam	GTTC	2466774	2466774	2466765	+	1	17	130	164	1.0
CP008925.1	h6.sal.bam	other	2466775	2466775	0	+	4	2	134	149	4.0
CP008925.1	h6.sal.bam	GTTC	2466776	2466776	2466765	+	18	1	151	147	18.0
CP008925.1	h6.sal.bam	other	2466777	2466777	0	+	3	0	153	146	3.0
CP008925.1	h6.sal.bam	other	2466778	2466778	0	+	0	2	153	148	0.0
CP008925.1	h6.sal.bam	other	2466779	2466779	0	+	2	5	152	147	2.0
CP008925.1	h6.sal.bam	other	2466780	2466780	0	+	1	2	153	143	1.0
CP008925.1	h6.sal.bam	other	2466781	2466781	0	+	2	1	155	143	2.0
CP008925.1	h6.sal.bam	other	2466782	2466782	0	+	1	6	154	145	1.0
CP008925.1	h6.sal.bam	other	2466783	2466783	0	+	0	0	154	142	0.0
CP008925.1	h6.sal.bam	other	2466784	2466784	0	+	0	1	153	147	0.0
CP008925.1	h6.sal.bam	other	2466785	2466785	0	+	5	0	156	148	5.0
CP008925.1	h6.sal.bam	other	2466786	2466786	0	+	2	2	145	148	2.0
CP008925.1	h6.sal.bam	other	2466787	2466787	0	+	1	3	146	149	1.0
CP008925.1	h6.sal.bam	other	2466788	2466788	0	+	1	3	147	146	1.0
CP008925.1	h6.sal.bam	other	2466789	2466789	0	+	2	1	145	149	2.0
CP008925.1	h6.sal.bam	other	2466790	2466790	0	+	2	1	147	148	2.0
CP008925.1	h6.sal.bam	other	2466791	2466791	0	+	1	1	146	147	1.0
CP008925.1	h6.sal.bam	other	2466792	2466792	0	+	0	2	145	150	0.0
CP008925.1	h6.sal.bam	other	2466793	2466793	0	+	0	4	143	149	0.0
CP008925.1	h6.sal.bam	other	2466794	2466794	0	+	0	1	140	148	0.0
CP008925.1	h6.sal.bam	other	2466795	2466795	0	+	0	1	137	151	0.0
CP008925.1	h6.sal.bam	other	2466796	2466796	0	+	0	0	137	151	0.0
CP008925.1	h6.sal.bam	other	2466797	2466797	0	+	1	1	134	153	1.0
CP008925.1	h6.sal.bam	other	2466798	2466798	0	+	4	1	133	152	4.0
CP008925.1	h6.sal.bam	other	2466799	2466799	0	+	2	3	135	151	2.0
CP008925.1	h6.sal.bam	other	2466800	2466800	0	+	3	2	135	149	3.0
CP008925.1	h6.sal.bam	other	2466801	2466801	0	+	1	2	132	147	1.0
CP008925.1	h6.sal.bam	other	2466802	2466802	0	+	2	2	131	159	2.0
CP008925.1	h6.sal.bam	other	2466803	2466803	0	+	1	2	132	157	1.0
CP008925.1	h6.sal.bam	GAAC	2466804	2466804	2466812	+	2	4	133	155	2.0
CP008925.1	h6.sal.bam	other	2466805	2466805	0	+	1	5	134	151	1.0
CP008925.1	h6.sal.bam	GAAC	2466806	2466806	2466812	+	5	2	139	150	5.0
CP008925.1	h6.sal.bam	other	2466807	2466807	0	+	0	0	138	148	0.0
CP008925.1	h6.sal.bam	other	2466808	2466808	0	+	1	6	139	148	1.0
CP008925.1	h6.sal.bam	other	2466809	2466809	0	+	0	1	139	143	0.0
CP008925.1	h6.sal.bam	other	2466810	2466810	0	+	0	0	139	142	0.0
CP008925.1	h6.sal.bam	other	2466811	2466811	0	+	1	1	135	142	1.0
CP008925.1	h6.sal.bam	other	2466812	2466812	0	+	1	0	136	144	1.0
CP008925.1	h6.sal.bam	other	2466813	2466813	0	+	1	0	134	148	1.0
CP008925.1	h6.sal.bam	other	2466814	2466814	0	+	0	0	131	149	0.0
CP008925.1	h6.sal.bam	other	2466815	2466815	0	+	0	3	131	152	0.0
CP008925.1	h6.sal.bam	other	2466816	2466816	0	+	3	2	132	152	3.0
CP008925.1	h6.sal.bam	other	2466817	2466817	0	+	1	0	127	153	1.0
CP008925.1	h6.sal.bam	other	2466818	2466818	0	+	2	0	129	155	2.0
CP008925.1	h6.sal.bam	other	2466819	2466819	0	+	0	2	129	156	0.0
CP008925.1	h6.sal.bam	other	2466820	2466820	0	+	1	6	130	154	1.0
CP008925.1	h6.sal.bam	GAAC	2466821	2466821	2466812	+	2	6	130	148	2.0
CP008925.1	h6.sal.bam	other	2466822	2466822	0	+	1	0	127	143	1.0
CP008925.1	h6.sal.bam	GAAC	2466823	2466823	2466812	+	4	4	131	147	4.0
CP008925.1	h6.sal.bam	other	2466824	2466824	0	+	1	0	132	143	1.0
CP008925.1	h6.sal.bam	other	2466825	2466825	0	+	1	2	129	147	1.0
CP008925.1	h6.sal.bam	other	2466826	2466826	0	+	0	1	127	147	0.0
CP008925.1	h6.sal.bam	other	2466827	2466827	0	+	0	4	127	148	0.0
CP008925.1	h6.sal.bam	other	2466828	2466828	0	+	0	2	120	147	0.0
CP008925.1	h6.sal.bam	other	2466829	2466829	0	+	0	4	120	148	0.0
CP008925.1	h6.sal.bam	other	2466830	2466830	0	+	0	3	120	144	0.0
CP008925.1	h6.sal.bam	other	2466831	2466831	0	+	5	1	122	144	5.0
CP008925.1	h6.sal.bam	other	2466832	2466832	0	+	0	2	121	143	0.0
CP008925.1	h6.sal.bam	other	2466833	2466833	0	+	1	4	119	145	1.0
CP008925.1	h6.sal.bam	other	2466834	2466834	0	+	3	2	118	143	3.0
CP008925.1	h6.sal.bam	other	2466835	2466835	0	+	0	1	117	141	0.0
CP008925.1	h6.sal.bam	other	2466836	2466836	0	+	0	1	115	142	0.0
CP008925.1	h6.sal.bam	other	2466837	2466837	0	+	2	2	113	141	2.0
CP008925.1	h6.sal.bam	other	2466838	2466838	0	+	1	3	114	139	1.0
CP008925.1	h6.sal.bam	other	2466839	2466839	0	+	5	2	113	143	5.0
CP008925.1	h6.sal.bam	other	2466840	2466840	0	+	1	2	114	141	1.0
CP008925.1	h6.sal.bam	other	2466841	2466841	0	+	0	1	114	139	0.0
CP008925.1	h6.sal.bam	other	2466842	2466842	0	+	1	2	115	143	1.0
CP008925.1	h6.sal.bam	other	2466843	2466843	0	+	0	1	110	145	0.0
CP008925.1	h6.sal.bam	other	2466844	2466844	0	+	0	4	110	146	0.0
CP008925.1	h6.sal.bam	other	2466845	2466845	0	+	2	0	112	143	2.0
CP008925.1	h6.sal.bam	other	2466846	2466846	0	+	4	5	116	144	4.0
CP008925.1	h6.sal.bam	other	2466847	2466847	0	+	2	5	114	141	2.0
CP008925.1	h6.sal.bam	other	2466848	2466848	0	+	5	0	118	136	5.0
CP008925.1	h6.sal.bam	other	2466849	2466849	0	+	3	2	115	136	3.0
CP008925.1	h6.sal.bam	other	2466850	2466850	0	+	5	0	120	136	5.0
CP008925.1	h6.sal.bam	other	2466851	2466851	0	+	1	0	105	138	1.0
CP008925.1	h6.sal.bam	other	2466852	2466852	0	+	1	2	102	138	1.0
CP008925.1	h6.sal.bam	other	2466853	2466853	0	+	0	1	102	136	0.0
CP008925.1	h6.sal.bam	other	2466854	2466854	0	+	2	1	102	137	2.0
CP008925.1	h6.sal.bam	other	2466855	2466855	0	+	6	2	106	137	6.0
CP008925.1	h6.sal.bam	other	2466856	2466856	0	+	1	3	107	138	1.0
CP008925.1	h6.sal.bam	other	2466857	2466857	0	+	1	4	107	137	1.0
CP008925.1	h6.sal.bam	other	2466858	2466858	0	+	2	4	109	136	2.0
CP008925.1	h6.sal.bam	other	2466859	2466859	0	+	0	3	105	136	0.0
CP008925.1	h6.sal.bam	other	2466860	2466860	0	+	5	0	109	133	5.0
CP008925.1	h6.sal.bam	other	2466861	2466861	0	+	4	2	111	133	4.0
CP008925.1	h6.sal.bam	other	2466862	2466862	0	+	2	1	111	141	2.0
CP008925.1	h6.sal.bam	other	2466863	2466863	0	+	1	5	112	142	1.0
CP008925.1	h6.sal.bam	other	2466864	2466864	0	+	2	2	112	138	2.0
CP008925.1	h6.sal.bam	other	2466865	2466865	0	+	2	1	112	138	1.3333333333333333
CP008925.1	h6.sal.bam	other	2466866	2466866	0	+	0	1	111	137	0.0
CP008925.1	h6.sal.bam	other	2466867	2466867	0	+	6	1	117	139	4.0
CP008925.1	h6.sal.bam	other	2466868	2466868	0	+	0	3	117	139	0.0
CP008925.1	h6.sal.bam	other	2466869	2466869	0	+	1	5	118	138	0.6666666666666666
CP008925.1	h6.sal.bam	other	2466870	2466870	0	+	5	1	123	138	3.3333333333333335
CP008925.1	h6.sal.bam	other	2466871	2466871	0	+	0	1	123	139	0.0
CP008925.1	h6.sal.bam	other	2466872	2466872	0	+	1	1	123	142	0.6666666666666666
CP008925.1	h6.sal.bam	other	2466873	2466873	0	+	2	4	119	141	2.0
CP008925.1	h6.sal.bam	other	2466874	2466874	0	+	3	2	122	137	3.0
CP008925.1	h6.sal.bam	other	2466875	2466875	0	+	0	5	118	135	0.0
CP008925.1	h6.sal.bam	other	2466876	2466876	0	+	1	2	118	134	0.6666666666666666
CP008925.1	h6.sal.bam	other	2466877	2466877	0	+	2	1	118	136	1.0
CP008925.1	h6.sal.bam	other	2466878	2466878	0	+	4	0	122	136	2.0
CP008925.1	h6.sal.bam	other	2466879	2466879	0	+	4	3	124	138	2.0
CP008925.1	h6.sal.bam	other	2466880	2466880	0	+	0	1	119	136	0.0
CP008925.1	h6.sal.bam	other	2466881	2466881	0	+	2	0	121	135	1.0
CP008925.1	h6.sal.bam	other	2466882	2466882	0	+	2	0	123	138	1.0
CP008925.1	h6.sal.bam	other	2466883	2466883	0	+	1	1	123	138	0.5
CP008925.1	h6.sal.bam	other	2466884	2466884	0	+	2	1	125	137	1.0
CP008925.1	h6.sal.bam	other	2466885	2466885	0	+	1	2	125	143	0.5
CP008925.1	h6.sal.bam	other	2466886	2466886	0	+	3	0	127	144	1.5
CP008925.1	h6.sal.bam	other	2466887	2466887	0	+	4	4	130	144	2.0
CP008925.1	h6.sal.bam	other	2466888	2466888	0	+	1	1	130	144	0.5
CP008925.1	h6.sal.bam	other	2466889	2466889	0	+	1	3	130	146	0.5
CP008925.1	h6.sal.bam	other	2466890	2466890	0	+	1	3	128	144	0.5
CP008925.1	h6.sal.bam	other	2466891	2466891	0	+	1	3	129	141	0.5
CP008925.1	h6.sal.bam	other	2466892	2466892	0	+	3	1	132	143	1.5
CP008925.1	h6.sal.bam	other	2466893	2466893	0	+	1	1	132	142	0.5
CP008925.1	h6.sal.bam	other	2466894	2466894	0	+	1	0	133	142	0.5
CP008925.1	h6.sal.bam	other	2466895	2466895	0	+	3	0	135	142	1.5
CP008925.1	h6.sal.bam	other	2466896	2466896	0	+	2	1	135	142	1.0
CP008925.1	h6.sal.bam	other	2466897	2466897	0	+	5	4	138	141	2.5
CP008925.1	h6.sal.bam	other	2466898	2466898	0	+	4	0	138	144	2.0
CP008925.1	h6.sal.bam	other	2466899	2466899	0	+	3	4	141	144	1.5
CP008925.1	h6.sal.bam	other	2466900	2466900	0	+	5	2	145	140	2.5
CP008925.1	h6.sal.bam	other	2466901	2466901	0	+	2	2	147	146	1.0
CP008925.1	h6.sal.bam	other	2466902	2466902	0	+	3	4	150	147	1.5
CP008925.1	h6.sal.bam	other	2466903	2466903	0	+	1	2	151	143	0.5
CP008925.1	h6.sal.bam	other	2466904	2466904	0	+	0	1	151	141	0.0
CP008925.1	h6.sal.bam	other	2466905	2466905	0	+	1	3	152	143	0.6666666666666666
CP008925.1	h6.sal.bam	other	2466906	2466906	0	+	3	2	150	143	1.5
CP008925.1	h6.sal.bam	other	2466907	2466907	0	+	1	1	150	142	0.5
CP008925.1	h6.sal.bam	other	2466908	2466908	0	+	4	2	154	141	2.0
CP008925.1	h6.sal.bam	other	2466909	2466909	0	+	2	2	153	139	1.0
CP008925.1	h6.sal.bam	other	2466910	2466910	0	+	0	0	153	145	0.0
CP008925.1	h6.sal.bam	other	2466911	2466911	0	+	2	3	155	148	1.3333333333333333
CP008925.1	h6.sal.bam	other	2466912	2466912	0	+	2	3	155	146	2.0
CP008925.1	h6.sal.bam	other	2466913	2466913	0	+	1	1	155	143	0.6666666666666666
CP008925.1	h6.sal.bam	other	2466914	2466914	0	+	2	3	152	146	1.3333333333333333
CP008925.1	h6.sal.bam	other	2466915	2466915	0	+	5	1	156	144	3.3333333333333335
CP008925.1	h6.sal.bam	other	2466916	2466916	0	+	4	1	159	145	2.0
CP008925.1	h6.sal.bam	other	2466917	2466917	0	+	0	5	159	145	0.0
CP008925.1	h6.sal.bam	other	2466918	2466918	0	+	3	2	162	141	2.0
CP008925.1	h6.sal.bam	other	2466919	2466919	0	+	1	1	163	139	0.6666666666666666
CP008925.1	h6.sal.bam	other	2466920	2466920	0	+	1	1	162	141	1.0
CP008925.1	h6.sal.bam	other	2466921	2466921	0	+	1	3	159	142	1.0
CP008925.1	h6.sal.bam	other	2466922	2466922	0	+	9	1	161	140	6.0
CP008925.1	h6.sal.bam	other	2466923	2466923	0	+	0	0	161	139	0.0
CP008925.1	h6.sal.bam	other	2466924	2466924	0	+	1	2	159	139	1.0
CP008925.1	h6.sal.bam	other	2466925	2466925	0	+	3	2	157	137	2.0
CP008925.1	h6.sal.bam	other	2466926	2466926	0	+	0	0	155	142	0.0
CP008925.1	h6.sal.bam	other	2466927	2466927	0	+	2	1	156	142	1.0
CP008925.1	h6.sal.bam	other	2466928	2466928	0	+	1	2	157	141	0.5
CP008925.1	h6.sal.bam	other	2466929	2466929	0	+	3	3	157	140	1.5
CP008925.1	h6.sal.bam	other	2466930	2466930	0	+	1	2	153	138	0.5
CP008925.1	h6.sal.bam	GAAC	2466931	2466931	2466939	+	1	1	154	137	0.5
CP008925.1	h6.sal.bam	other	2466932	2466932	0	+	1	3	152	136	0.6666666666666666
CP008925.1	h6.sal.bam	GAAC	2466933	2466933	2466939	+	2	2	154	135	1.0
CP008925.1	h6.sal.bam	other	2466934	2466934	0	+	2	2	155	136	1.0
CP008925.1	h6.sal.bam	other	2466935	2466935	0	+	2	0	152	134	1.0
CP008925.1	h6.sal.bam	other	2466936	2466936	0	+	1	10	149	134	0.5
CP008925.1	h6.sal.bam	other	2466937	2466937	0	+	1	0	149	130	0.5
CP008925.1	h6.sal.bam	other	2466938	2466938	0	+	2	1	150	133	1.0
CP008925.1	h6.sal.bam	other	2466939	2466939	0	+	0	2	147	137	0.0
CP008925.1	h6.sal.bam	other	2466940	2466940	0	+	3	0	146	138	1.5
CP008925.1	h6.sal.bam	other	2466941	2466941	0	+	1	3	143	142	0.5
CP008925.1	h6.sal.bam	other	2466942	2466942	0	+	1	2	144	142	0.5
CP008925.1	h6.sal.bam	other	2466943	2466943	0	+	1	3	139	140	0.5
CP008925.1	h6.sal.bam	other	2466944	2466944	0	+	1	2	140	139	0.5
CP008925.1	h6.sal.bam	other	2466945	2466945	0	+	1	2	141	137	0.5
CP008925.1	h6.sal.bam	other	2466946	2466946	0	+	4	4	144	139	2.0
CP008925.1	h6.sal.bam	other	2466947	2466947	0	+	1	0	145	136	0.5
CP008925.1	h6.sal.bam	GAAC	2466948	2466948	2466939	+	3	5	143	137	2.0
CP008925.1	h6.sal.bam	other	2466949	2466949	0	+	2	0	145	132	2.0
CP008925.1	h6.sal.bam	GAAC	2466950	2466950	2466939	+	2	1	147	138	2.0
CP008925.1	h6.sal.bam	other	2466951	2466951	0	+	1	4	144	141	1.0
CP008925.1	h6.sal.bam	other	2466952	2466952	0	+	1	1	141	139	1.0
CP008925.1	h6.sal.bam	other	2466953	2466953	0	+	1	2	142	138	1.0
CP008925.1	h6.sal.bam	other	2466954	2466954	0	+	2	1	141	136	2.0
CP008925.1	h6.sal.bam	other	2466955	2466955	0	+	1	1	140	137	0.6666666666666666
CP008925.1	h6.sal.bam	other	2466956	2466956	0	+	4	2	144	136	2.6666666666666665
CP008925.1	h6.sal.bam	other	2466957	2466957	0	+	2	3	144	134	1.3333333333333333
CP008925.1	h6.sal.bam	other	2466958	2466958	0	+	1	2	142	136	0.6666666666666666
CP008925.1	h6.sal.bam	other	2466959	2466959	0	+	1	1	142	135	1.0
CP008925.1	h6.sal.bam	other	2466960	2466960	0	+	3	3	142	137	2.0
CP008925.1	h6.sal.bam	other	2466961	2466961	0	+	1	2	139	134	0.6666666666666666
CP008925.1	h6.sal.bam	other	2466962	2466962	0	+	1	2	140	135	1.0
CP008925.1	h6.sal.bam	other	2466963	2466963	0	+	2	3	140	133	2.0
CP008925.1	h6.sal.bam	other	2466964	2466964	0	+	2	1	141	132	2.0
CP008925.1	h6.sal.bam	other	2466965	2466965	0	+	3	2	144	133	3.0
CP008925.1	h6.sal.bam	other	2466966	2466966	0	+	3	3	146	132	3.0
CP008925.1	h6.sal.bam	other	2466967	2466967	0	+	0	0	144	129	0.0
CP008925.1	h6.sal.bam	other	2466968	2466968	0	+	1	1	144	129	1.0
CP008925.1	h6.sal.bam	other	2466969	2466969	0	+	1	0	144	133	1.0
CP008925.1	h6.sal.bam	other	2466970	2466970	0	+	1	5	134	134	1.0
CP008925.1	h6.sal.bam	other	2466971	2466971	0	+	1	2	135	134	1.0
CP008925.1	h6.sal.bam	other	2466972	2466972	0	+	3	0	138	132	3.0
CP008925.1	h6.sal.bam	other	2466973	2466973	0	+	0	3	135	132	0.0
CP008925.1	h6.sal.bam	other	2466974	2466974	0	+	4	2	135	134	2.6666666666666665
CP008925.1	h6.sal.bam	other	2466975	2466975	0	+	2	3	129	133	2.0
CP008925.1	h6.sal.bam	other	2466976	2466976	0	+	3	2	132	130	3.0
CP008925.1	h6.sal.bam	other	2466977	2466977	0	+	2	1	132	131	2.0
CP008925.1	h6.sal.bam	other	2466978	2466978	0	+	2	1	133	130	1.3333333333333333
CP008925.1	h6.sal.bam	other	2466979	2466979	0	+	2	1	134	129	1.3333333333333333
CP008925.1	h6.sal.bam	other	2466980	2466980	0	+	1	3	135	131	0.5
CP008925.1	h6.sal.bam	other	2466981	2466981	0	+	2	1	134	130	1.0
CP008925.1	h6.sal.bam	other	2466982	2466982	0	+	0	4	134	129	0.0
CP008925.1	h6.sal.bam	other	2466983	2466983	0	+	5	0	135	127	2.5
CP008925.1	h6.sal.bam	other	2466984	2466984	0	+	2	3	135	127	1.0
CP008925.1	h6.sal.bam	other	2466985	2466985	0	+	2	3	134	127	1.0
CP008925.1	h6.sal.bam	other	2466986	2466986	0	+	0	1	134	124	0.0
CP008925.1	h6.sal.bam	other	2466987	2466987	0	+	3	2	134	128	1.5
CP008925.1	h6.sal.bam	other	2466988	2466988	0	+	2	4	136	128	1.0
CP008925.1	h6.sal.bam	other	2466989	2466989	0	+	2	1	133	124	1.0
CP008925.1	h6.sal.bam	other	2466990	2466990	0	+	0	1	131	123	0.0
CP008925.1	h6.sal.bam	other	2466991	2466991	0	+	1	1	129	122	0.5
CP008925.1	h6.sal.bam	other	2466992	2466992	0	+	0	1	127	123	0.0
CP008925.1	h6.sal.bam	other	2466993	2466993	0	+	0	1	126	124	0.0
CP008925.1	h6.sal.bam	other	2466994	2466994	0	+	1	2	126	124	0.5
CP008925.1	h6.sal.bam	other	2466995	2466995	0	+	2	2	126	128	1.0
CP008925.1	h6.sal.bam	other	2466996	2466996	0	+	2	1	127	126	1.0
CP008925.1	h6.sal.bam	other	2466997	2466997	0	+	0	1	119	125	0.0
CP008925.1	h6.sal.bam	other	2466998	2466998	0	+	1	1	120	129	0.5
CP008925.1	h6.sal.bam	other	2466999	2466999	0	+	1	3	120	128	0.5
CP008925.1	h6.sal.bam	other	2467000	2467000	0	+	2	2	119	125	1.0
CP008925.1	h6.sal.bam	other	2467001	2467001	0	+	6	0	125	123	3.0
CP008925.1	h6.sal.bam	other	2467002	2467002	0	+	1	0	122	123	0.5
CP008925.1	h6.sal.bam	other	2467003	2467003	0	+	1	1	123	124	0.5
CP008925.1	h6.sal.bam	other	2467004	2467004	0	+	2	1	123	123	1.0
CP008925.1	h6.sal.bam	other	2467005	2467005	0	+	3	0	125	122	1.5
CP008925.1	h6.sal.bam	other	2467006	2467006	0	+	4	2	128	134	2.0
CP008925.1	h6.sal.bam	other	2467007	2467007	0	+	0	3	126	132	0.0
CP008925.1	h6.sal.bam	other	2467008	2467008	0	+	3	1	128	134	1.5
CP008925.1	h6.sal.bam	other	2467009	2467009	0	+	1	3	127	135	0.5
CP008925.1	h6.sal.bam	other	2467010	2467010	0	+	2	2	126	136	1.0
CP008925.1	h6.sal.bam	other	2467011	2467011	0	+	4	1	128	136	2.0
CP008925.1	h6.sal.bam	other	2467012	2467012	0	+	0	3	127	139	0.0
CP008925.1	h6.sal.bam	other	2467013	2467013	0	+	1	6	128	136	0.5
CP008925.1	h6.sal.bam	other	2467014	2467014	0	+	1	1	127	131	0.5
CP008925.1	h6.sal.bam	other	2467015	2467015	0	+	5	4	131	134	2.5
CP008925.1	h6.sal.bam	other	2467016	2467016	0	+	0	3	130	131	0.0
CP008925.1	h6.sal.bam	other	2467017	2467017	0	+	3	1	130	131	1.5
CP008925.1	h6.sal.bam	other	2467018	2467018	0	+	6	3	134	134	3.0
CP008925.1	h6.sal.bam	other	2467019	2467019	0	+	0	2	134	131	0.0
CP008925.1	h6.sal.bam	other	2467020	2467020	0	+	1	0	130	133	0.5
CP008925.1	h6.sal.bam	other	2467021	2467021	0	+	3	4	133	133	1.5
CP008925.1	h6.sal.bam	other	2467022	2467022	0	+	4	0	136	132	2.0
CP008925.1	h6.sal.bam	other	2467023	2467023	0	+	1	3	134	132	0.5
CP008925.1	h6.sal.bam	other	2467024	2467024	0	+	2	3	134	129	1.0
CP008925.1	h6.sal.bam	other	2467025	2467025	0	+	0	2	132	128	0.0
CP008925.1	h6.sal.bam	other	2467026	2467026	0	+	0	4	131	126	0.0
CP008925.1	h6.sal.bam	other	2467027	2467027	0	+	4	0	133	124	2.0
CP008925.1	h6.sal.bam	other	2467028	2467028	0	+	3	1	129	124	1.5
CP008925.1	h6.sal.bam	other	2467029	2467029	0	+	5	1	134	128	2.5
CP008925.1	h6.sal.bam	other	2467030	2467030	0	+	2	0	135	130	1.0
CP008925.1	h6.sal.bam	other	2467031	2467031	0	+	0	3	135	131	0.0
CP008925.1	h6.sal.bam	other	2467032	2467032	0	+	4	2	139	128	2.0
CP008925.1	h6.sal.bam	other	2467033	2467033	0	+	3	1	140	131	1.5
CP008925.1	h6.sal.bam	other	2467034	2467034	0	+	3	4	143	131	1.5
CP008925.1	h6.sal.bam	other	2467035	2467035	0	+	2	0	141	133	1.0
CP008925.1	h6.sal.bam	other	2467036	2467036	0	+	0	3	141	133	0.0
CP008925.1	h6.sal.bam	other	2467037	2467037	0	+	4	0	144	132	2.0
CP008925.1	h6.sal.bam	other	2467038	2467038	0	+	1	1	141	133	0.5
CP008925.1	h6.sal.bam	other	2467039	2467039	0	+	2	3	136	133	1.0
CP008925.1	h6.sal.bam	other	2467040	2467040	0	+	0	1	136	131	0.0
CP008925.1	h6.sal.bam	other	2467041	2467041	0	+	1	0	137	135	0.5
CP008925.1	h6.sal.bam	other	2467042	2467042	0	+	3	4	138	137	1.5
CP008925.1	h6.sal.bam	other	2467043	2467043	0	+	6	1	144	138	3.0
CP008925.1	h6.sal.bam	other	2467044	2467044	0	+	1	1	144	137	0.5
CP008925.1	h6.sal.bam	other	2467045	2467045	0	+	3	5	144	138	1.5
CP008925.1	h6.sal.bam	other	2467046	2467046	0	+	2	2	145	134	1.0
CP008925.1	h6.sal.bam	other	2467047	2467047	0	+	0	0	142	132	0.0
CP008925.1	h6.sal.bam	other	2467048	2467048	0	+	3	3	144	132	1.5
CP008925.1	h6.sal.bam	other	2467049	2467049	0	+	0	1	142	131	0.0
CP008925.1	h6.sal.bam	other	2467050	2467050	0	+	4	0	145	134	2.0
CP008925.1	h6.sal.bam	other	2467051	2467051	0	+	1	2	142	134	0.5
CP008925.1	h6.sal.bam	other	2467052	2467052	0	+	2	0	139	132	1.0
CP008925.1	h6.sal.bam	other	2467053	2467053	0	+	4	3	143	132	2.0
CP008925.1	h6.sal.bam	other	2467054	2467054	0	+	3	0	145	134	1.5
CP008925.1	h6.sal.bam	other	2467055	2467055	0	+	0	2	145	134	0.0
CP008925.1	h6.sal.bam	other	2467056	2467056	0	+	1	1	143	133	0.5
CP008925.1	h6.sal.bam	other	2467057	2467057	0	+	3	2	146	133	1.5
CP008925.1	h6.sal.bam	other	2467058	2467058	0	+	12	1	153	132	6.0
CP008925.1	h6.sal.bam	other	2467059	2467059	0	+	4	2	155	131	2.0
CP008925.1	h6.sal.bam	other	2467060	2467060	0	+	0	4	155	131	0.0
CP008925.1	h6.sal.bam	other	2467061	2467061	0	+	6	0	158	134	3.0
CP008925.1	h6.sal.bam	other	2467062	2467062	0	+	0	1	158	134	0.0
CP008925.1	h6.sal.bam	other	2467063	2467063	0	+	1	0	154	134	0.5
CP008925.1	h6.sal.bam	other	2467064	2467064	0	+	3	1	157	137	1.5
CP008925.1	h6.sal.bam	other	2467065	2467065	0	+	1	1	158	140	0.5
CP008925.1	h6.sal.bam	other	2467066	2467066	0	+	6	1	164	144	3.0
CP008925.1	h6.sal.bam	other	2467067	2467067	0	+	3	3	167	144	1.5
CP008925.1	h6.sal.bam	other	2467068	2467068	0	+	1	1	166	146	0.5
CP008925.1	h6.sal.bam	other	2467069	2467069	0	+	1	6	167	145	0.5
CP008925.1	h6.sal.bam	other	2467070	2467070	0	+	3	2	166	141	1.5
CP008925.1	h6.sal.bam	other	2467071	2467071	0	+	4	0	170	140	2.0
CP008925.1	h6.sal.bam	other	2467072	2467072	0	+	0	2	170	144	0.0
CP008925.1	h6.sal.bam	other	2467073	2467073	0	+	7	0	176	142	3.5
CP008925.1	h6.sal.bam	other	2467074	2467074	0	+	0	2	172	142	0.0
CP008925.1	h6.sal.bam	other	2467075	2467075	0	+	3	1	174	141	1.5
CP008925.1	h6.sal.bam	other	2467076	2467076	0	+	3	3	171	140	1.5
CP008925.1	h6.sal.bam	other	2467077	2467077	0	+	0	0	168	142	0.0
CP008925.1	h6.sal.bam	other	2467078	2467078	0	+	0	9	168	142	0.0
CP008925.1	h6.sal.bam	other	2467079	2467079	0	+	0	2	164	133	0.0
CP008925.1	h6.sal.bam	other	2467080	2467080	0	+	0	3	163	137	0.0
CP008925.1	h6.sal.bam	other	2467081	2467081	0	+	3	0	160	134	1.5
CP008925.1	h6.sal.bam	other	2467082	2467082	0	+	1	2	161	137	0.5
CP008925.1	h6.sal.bam	other	2467083	2467083	0	+	1	1	161	136	0.5
CP008925.1	h6.sal.bam	other	2467084	2467084	0	+	4	3	164	136	2.0
CP008925.1	h6.sal.bam	other	2467085	2467085	0	+	5	2	165	134	2.5
CP008925.1	h6.sal.bam	other	2467086	2467086	0	+	0	3	161	132	0.0
CP008925.1	h6.sal.bam	other	2467087	2467087	0	+	5	1	166	134	2.5
CP008925.1	h6.sal.bam	other	2467088	2467088	0	+	6	1	170	134	3.0
CP008925.1	h6.sal.bam	other	2467089	2467089	0	+	1	3	163	136	0.5
CP008925.1	h6.sal.bam	other	2467090	2467090	0	+	4	0	167	133	2.0
CP008925.1	h6.sal.bam	other	2467091	2467091	0	+	1	2	168	140	0.4
CP008925.1	h6.sal.bam	other	2467092	2467092	0	+	0	4	164	140	0.0
CP008925.1	h6.sal.bam	other	2467093	2467093	0	+	2	1	164	137	1.0
CP008925.1	h6.sal.bam	other	2467094	2467094	0	+	1	3	165	137	0.5
CP008925.1	h6.sal.bam	other	2467095	2467095	0	+	6	0	170	140	3.0
CP008925.1	h6.sal.bam	other	2467096	2467096	0	+	2	3	169	141	1.0
CP008925.1	h6.sal.bam	other	2467097	2467097	0	+	4	0	168	139	2.0
CP008925.1	h6.sal.bam	other	2467098	2467098	0	+	4	3	171	141	2.0
CP008925.1	h6.sal.bam	other	2467099	2467099	0	+	6	0	175	139	3.0
CP008925.1	h6.sal.bam	other	2467100	2467100	0	+	1	0	169	142	0.5
CP008925.1	h6.sal.bam	other	2467101	2467101	0	+	2	2	171	144	1.0
CP008925.1	h6.sal.bam	other	2467102	2467102	0	+	2	2	170	142	1.0
CP008925.1	h6.sal.bam	other	2467103	2467103	0	+	2	5	172	143	1.0
CP008925.1	h6.sal.bam	other	2467104	2467104	0	+	3	3	173	139	1.5
CP008925.1	h6.sal.bam	other	2467105	2467105	0	+	0	1	173	138	0.0
CP008925.1	h6.sal.bam	other	2467106	2467106	0	+	3	5	176	138	1.5
CP008925.1	h6.sal.bam	other	2467107	2467107	0	+	4	0	178	133	2.0
CP008925.1	h6.sal.bam	other	2467108	2467108	0	+	1	2	174	134	0.5
CP008925.1	h6.sal.bam	other	2467109	2467109	0	+	2	2	176	132	1.0
CP008925.1	h6.sal.bam	other	2467110	2467110	0	+	1	2	177	133	0.5
CP008925.1	h6.sal.bam	other	2467111	2467111	0	+	3	0	175	131	1.5
CP008925.1	h6.sal.bam	other	2467112	2467112	0	+	1	1	176	133	0.5
CP008925.1	h6.sal.bam	other	2467113	2467113	0	+	4	1	180	132	2.0
CP008925.1	h6.sal.bam	other	2467114	2467114	0	+	2	1	182	131	1.0
CP008925.1	h6.sal.bam	other	2467115	2467115	0	+	1	6	183	132	0.5
CP008925.1	h6.sal.bam	other	2467116	2467116	0	+	0	4	182	129	0.0
CP008925.1	h6.sal.bam	other	2467117	2467117	0	+	4	3	176	127	2.0
CP008925.1	h6.sal.bam	other	2467118	2467118	0	+	3	1	179	127	1.5
CP008925.1	h6.sal.bam	other	2467119	2467119	0	+	3	1	182	126	1.5
CP008925.1	h6.sal.bam	other	2467120	2467120	0	+	3	1	181	125	1.5
CP008925.1	h6.sal.bam	other	2467121	2467121	0	+	7	0	187	125	3.5
CP008925.1	h6.sal.bam	other	2467122	2467122	0	+	2	0	189	125	1.0
CP008925.1	h6.sal.bam	other	2467123	2467123	0	+	0	2	186	128	0.0
CP008925.1	h6.sal.bam	other	2467124	2467124	0	+	3	4	188	127	1.5
CP008925.1	h6.sal.bam	other	2467125	2467125	0	+	3	0	186	129	1.5
CP008925.1	h6.sal.bam	other	2467126	2467126	0	+	2	0	186	129	1.0
CP008925.1	h6.sal.bam	other	2467127	2467127	0	+	3	2	189	129	1.5
CP008925.1	h6.sal.bam	other	2467128	2467128	0	+	3	4	186	133	1.5
CP008925.1	h6.sal.bam	other	2467129	2467129	0	+	2	1	188	129	1.0
CP008925.1	h6.sal.bam	other	2467130	2467130	0	+	1	1	189	128	0.5
CP008925.1	h6.sal.bam	other	2467131	2467131	0	+	1	1	189	129	0.5
CP008925.1	h6.sal.bam	other	2467132	2467132	0	+	3	2	188	130	1.5
CP008925.1	h6.sal.bam	other	2467133	2467133	0	+	1	0	178	128	0.5
CP008925.1	h6.sal.bam	other	2467134	2467134	0	+	2	2	176	129	1.0
CP008925.1	h6.sal.bam	other	2467135	2467135	0	+	3	4	173	130	1.5
CP008925.1	h6.sal.bam	other	2467136	2467136	0	+	3	0	176	129	1.5
CP008925.1	h6.sal.bam	other	2467137	2467137	0	+	2	1	178	131	1.0
CP008925.1	h6.sal.bam	other	2467138	2467138	0	+	3	2	170	134	1.5
CP008925.1	h6.sal.bam	other	2467139	2467139	0	+	4	4	174	135	2.0
CP008925.1	h6.sal.bam	other	2467140	2467140	0	+	4	5	178	131	2.0
CP008925.1	h6.sal.bam	other	2467141	2467141	0	+	6	5	184	127	3.0
CP008925.1	h6.sal.bam	other	2467142	2467142	0	+	8	0	189	123	4.0
CP008925.1	h6.sal.bam	other	2467143	2467143	0	+	2	0	190	126	1.0
CP008925.1	h6.sal.bam	other	2467144	2467144	0	+	1	2	187	128	0.5
CP008925.1	h6.sal.bam	other	2467145	2467145	0	+	2	2	189	130	1.0
CP008925.1	h6.sal.bam	other	2467146	2467146	0	+	3	3	188	128	1.5
CP008925.1	h6.sal.bam	other	2467147	2467147	0	+	0	1	181	128	0.0
CP008925.1	h6.sal.bam	other	2467148	2467148	0	+	1	0	176	127	0.5
CP008925.1	h6.sal.bam	other	2467149	2467149	0	+	4	2	180	129	2.0
CP008925.1	h6.sal.bam	other	2467150	2467150	0	+	0	2	180	130	0.0
CP008925.1	h6.sal.bam	other	2467151	2467151	0	+	2	1	182	131	1.0
CP008925.1	h6.sal.bam	other	2467152	2467152	0	+	1	0	182	130	0.5
CP008925.1	h6.sal.bam	other	2467153	2467153	0	+	1	0	183	133	0.5
CP008925.1	h6.sal.bam	other	2467154	2467154	0	+	3	6	186	133	1.5
CP008925.1	h6.sal.bam	other	2467155	2467155	0	+	0	1	185	131	0.0
CP008925.1	h6.sal.bam	other	2467156	2467156	0	+	1	2	183	130	0.5
CP008925.1	h6.sal.bam	other	2467157	2467157	0	+	2	1	184	131	1.0
CP008925.1	h6.sal.bam	other	2467158	2467158	0	+	2	2	185	130	1.0
CP008925.1	h6.sal.bam	other	2467159	2467159	0	+	5	0	186	128	2.5
CP008925.1	h6.sal.bam	other	2467160	2467160	0	+	3	3	184	137	1.5
CP008925.1	h6.sal.bam	other	2467161	2467161	0	+	8	2	181	137	4.0
CP008925.1	h6.sal.bam	other	2467162	2467162	0	+	3	2	184	135	1.5
CP008925.1	h6.sal.bam	other	2467163	2467163	0	+	0	5	184	136	0.0
CP008925.1	h6.sal.bam	other	2467164	2467164	0	+	2	4	184	134	1.0
CP008925.1	h6.sal.bam	other	2467165	2467165	0	+	2	2	182	134	1.0
CP008925.1	h6.sal.bam	other	2467166	2467166	0	+	0	0	181	132	0.0
CP008925.1	h6.sal.bam	other	2467167	2467167	0	+	5	1	186	133	2.5
CP008925.1	h6.sal.bam	other	2467168	2467168	0	+	3	2	188	133	1.5
CP008925.1	h6.sal.bam	other	2467169	2467169	0	+	4	5	191	131	2.0
CP008925.1	h6.sal.bam	other	2467170	2467170	0	+	2	1	189	127	1.0
CP008925.1	h6.sal.bam	other	2467171	2467171	0	+	2	1	188	126	1.0
CP008925.1	h6.sal.bam	other	2467172	2467172	0	+	2	2	186	125	1.0
CP008925.1	h6.sal.bam	other	2467173	2467173	0	+	2	1	184	129	1.0
CP008925.1	h6.sal.bam	other	2467174	2467174	0	+	2	4	180	129	1.0
CP008925.1	h6.sal.bam	other	2467175	2467175	0	+	5	1	184	125	2.5
CP008925.1	h6.sal.bam	other	2467176	2467176	0	+	1	0	183	124	0.5
CP008925.1	h6.sal.bam	other	2467177	2467177	0	+	1	3	182	127	0.5
CP008925.1	h6.sal.bam	other	2467178	2467178	0	+	0	1	180	130	0.0
CP008925.1	h6.sal.bam	other	2467179	2467179	0	+	3	3	180	131	1.5
CP008925.1	h6.sal.bam	other	2467180	2467180	0	+	6	0	185	129	3.0
CP008925.1	h6.sal.bam	other	2467181	2467181	0	+	4	1	187	129	2.0
CP008925.1	h6.sal.bam	other	2467182	2467182	0	+	5	0	188	129	2.5
CP008925.1	h6.sal.bam	other	2467183	2467183	0	+	0	0	185	129	0.0
CP008925.1	h6.sal.bam	other	2467184	2467184	0	+	0	3	181	132	0.0
CP008925.1	h6.sal.bam	other	2467185	2467185	0	+	0	0	181	131	0.0
CP008925.1	h6.sal.bam	other	2467186	2467186	0	+	1	2	182	131	0.5
CP008925.1	h6.sal.bam	other	2467187	2467187	0	+	1	0	182	131	0.5
CP008925.1	h6.sal.bam	other	2467188	2467188	0	+	0	2	178	131	0.0
CP008925.1	h6.sal.bam	other	2467189	2467189	0	+	0	1	176	130	0.0
CP008925.1	h6.sal.bam	other	2467190	2467190	0	+	0	3	175	137	0.0
CP008925.1	h6.sal.bam	other	2467191	2467191	0	+	3	1	178	134	1.5
CP008925.1	h6.sal.bam	other	2467192	2467192	0	+	2	3	176	135	1.0
CP008925.1	h6.sal.bam	other	2467193	2467193	0	+	3	1	174	133	1.5
CP008925.1	h6.sal.bam	other	2467194	2467194	0	+	0	0	171	134	0.0
CP008925.1	h6.sal.bam	other	2467195	2467195	0	+	0	1	171	134	0.0
CP008925.1	h6.sal.bam	other	2467196	2467196	0	+	1	3	165	134	0.5
CP008925.1	h6.sal.bam	other	2467197	2467197	0	+	3	2	166	132	1.5
CP008925.1	h6.sal.bam	other	2467198	2467198	0	+	2	1	168	130	1.0
CP008925.1	h6.sal.bam	other	2467199	2467199	0	+	3	5	168	133	1.5
CP008925.1	h6.sal.bam	other	2467200	2467200	0	+	5	0	170	129	2.5
CP008925.1	h6.sal.bam	other	2467201	2467201	0	+	2	1	170	132	1.0
CP008925.1	h6.sal.bam	other	2467202	2467202	0	+	3	5	169	131	1.5
CP008925.1	h6.sal.bam	other	2467203	2467203	0	+	2	0	166	126	1.0
CP008925.1	h6.sal.bam	other	2467204	2467204	0	+	5	0	169	127	2.5
CP008925.1	h6.sal.bam	other	2467205	2467205	0	+	2	2	171	127	1.0
CP008925.1	h6.sal.bam	other	2467206	2467206	0	+	3	2	172	125	1.5
CP008925.1	h6.sal.bam	other	2467207	2467207	0	+	2	1	174	124	1.0
CP008925.1	h6.sal.bam	other	2467208	2467208	0	+	3	0	176	125	1.5
CP008925.1	h6.sal.bam	other	2467209	2467209	0	+	2	4	176	129	1.0
CP008925.1	h6.sal.bam	other	2467210	2467210	0	+	3	2	176	127	1.5
CP008925.1	h6.sal.bam	other	2467211	2467211	0	+	2	2	173	127	1.0
CP008925.1	h6.sal.bam	other	2467212	2467212	0	+	0	4	172	126	0.0
CP008925.1	h6.sal.bam	other	2467213	2467213	0	+	3	3	172	122	1.5
CP008925.1	h6.sal.bam	other	2467214	2467214	0	+	4	0	168	121	2.0
CP008925.1	h6.sal.bam	other	2467215	2467215	0	+	1	1	169	121	0.5
CP008925.1	h6.sal.bam	other	2467216	2467216	0	+	0	1	163	122	0.0
CP008925.1	h6.sal.bam	other	2467217	2467217	0	+	1	2	154	121	0.5
CP008925.1	h6.sal.bam	other	2467218	2467218	0	+	2	2	155	119	1.0
CP008925.1	h6.sal.bam	other	2467219	2467219	0	+	1	4	155	121	0.5
CP008925.1	h6.sal.bam	other	2467220	2467220	0	+	2	0	155	117	1.0
CP008925.1	h6.sal.bam	other	2467221	2467221	0	+	2	2	154	119	1.0
CP008925.1	h6.sal.bam	other	2467222	2467222	0	+	0	0	154	117	0.0
CP008925.1	h6.sal.bam	other	2467223	2467223	0	+	3	5	152	117	1.5
CP008925.1	h6.sal.bam	other	2467224	2467224	0	+	1	1	152	112	0.5
CP008925.1	h6.sal.bam	other	2467225	2467225	0	+	5	2	157	112	2.5
CP008925.1	h6.sal.bam	other	2467226	2467226	0	+	1	0	156	110	0.5
CP008925.1	h6.sal.bam	other	2467227	2467227	0	+	4	3	159	110	2.0
CP008925.1	h6.sal.bam	other	2467228	2467228	0	+	2	2	161	107	1.0
CP008925.1	h6.sal.bam	other	2467229	2467229	0	+	4	2	162	111	2.0
CP008925.1	h6.sal.bam	other	2467230	2467230	0	+	3	0	163	111	1.5
CP008925.1	h6.sal.bam	other	2467231	2467231	0	+	2	3	165	111	1.0
CP008925.1	h6.sal.bam	other	2467232	2467232	0	+	3	3	164	108	1.5
CP008925.1	h6.sal.bam	other	2467233	2467233	0	+	2	2	161	107	1.0
CP008925.1	h6.sal.bam	other	2467234	2467234	0	+	0	4	161	106	0.0
CP008925.1	h6.sal.bam	other	2467235	2467235	0	+	3	3	159	104	1.5
CP008925.1	h6.sal.bam	other	2467236	2467236	0	+	1	0	154	101	0.5
CP008925.1	h6.sal.bam	other	2467237	2467237	0	+	2	3	152	101	1.0
CP008925.1	h6.sal.bam	other	2467238	2467238	0	+	0	3	147	100	0.0
CP008925.1	h6.sal.bam	other	2467239	2467239	0	+	3	4	150	100	1.5
CP008925.1	h6.sal.bam	other	2467240	2467240	0	+	0	0	150	96	0.0
CP008925.1	h6.sal.bam	other	2467241	2467241	0	+	0	1	150	96	0.0
CP008925.1	h6.sal.bam	other	2467242	2467242	0	+	2	1	149	96	1.0
CP008925.1	h6.sal.bam	other	2467243	2467243	0	+	2	0	148	95	1.0
CP008925.1	h6.sal.bam	other	2467244	2467244	0	+	1	1	146	97	0.5
CP008925.1	h6.sal.bam	other	2467245	2467245	0	+	0	2	142	99	0.0
CP008925.1	h6.sal.bam	other	2467246	2467246	0	+	1	3	141	97	0.5
CP008925.1	h6.sal.bam	other	2467247	2467247	0	+	1	2	141	96	0.5
CP008925.1	h6.sal.bam	other	2467248	2467248	0	+	4	0	142	95	2.0
CP008925.1	h6.sal.bam	other	2467249	2467249	0	+	1	2	142	95	0.5
CP008925.1	h6.sal.bam	other	2467250	2467250	0	+	2	1	139	97	1.0
CP008925.1	h6.sal.bam	other	2467251	2467251	0	+	1	0	140	97	0.5
CP008925.1	h6.sal.bam	other	2467252	2467252	0	+	1	6	140	97	0.5
CP008925.1	h6.sal.bam	other	2467253	2467253	0	+	3	2	141	93	1.5
CP008925.1	h6.sal.bam	other	2467254	2467254	0	+	1	1	138	91	0.5
CP008925.1	h6.sal.bam	other	2467255	2467255	0	+	3	0	138	91	2.0
CP008925.1	h6.sal.bam	other	2467256	2467256	0	+	0	1	135	93	0.0
CP008925.1	h6.sal.bam	other	2467257	2467257	0	+	2	0	132	92	2.0
CP008925.1	h6.sal.bam	other	2467258	2467258	0	+	3	3	135	92	3.0
CP008925.1	h6.sal.bam	other	2467259	2467259	0	+	2	2	137	89	2.0
CP008925.1	h6.sal.bam	other	2467260	2467260	0	+	1	0	137	89	1.0
CP008925.1	h6.sal.bam	other	2467261	2467261	0	+	1	2	138	89	1.0
CP008925.1	h6.sal.bam	other	2467262	2467262	0	+	3	3	140	88	3.0
CP008925.1	h6.sal.bam	other	2467263	2467263	0	+	3	5	143	86	3.0
CP008925.1	h6.sal.bam	other	2467264	2467264	0	+	0	2	143	83	0.0
CP008925.1	h6.sal.bam	other	2467265	2467265	0	+	2	2	145	81	2.0
CP008925.1	h6.sal.bam	other	2467266	2467266	0	+	5	1	148	79	5.0
CP008925.1	h6.sal.bam	other	2467267	2467267	0	+	0	0	146	79	0.0
CP008925.1	h6.sal.bam	other	2467268	2467268	0	+	2	2	145	79	2.0
CP008925.1	h6.sal.bam	other	2467269	2467269	0	+	1	0	146	78	1.0
CP008925.1	h6.sal.bam	other	2467270	2467270	0	+	1	1	147	78	1.0
CP008925.1	h6.sal.bam	other	2467271	2467271	0	+	4	1	150	77	4.0
CP008925.1	h6.sal.bam	other	2467272	2467272	0	+	2	1	146	152	2.0
CP008925.1	h6.sal.bam	other	2467273	2467273	0	+	0	2	146	152	0.0
CP008925.1	h6.sal.bam	other	2467274	2467274	0	+	4	1	146	153	4.0
CP008925.1	h6.sal.bam	other	2467275	2467275	0	+	1	3	143	152	1.0
CP008925.1	h6.sal.bam	other	2467276	2467276	0	+	0	1	141	149	0.0
CP008925.1	h6.sal.bam	other	2467277	2467277	0	+	4	0	142	155	4.0
CP008925.1	h6.sal.bam	other	2467278	2467278	0	+	2	1	143	156	2.0
CP008925.1	h6.sal.bam	other	2467279	2467279	0	+	1	0	139	157	1.0
CP008925.1	h6.sal.bam	other	2467280	2467280	0	+	0	0	137	164	0.0
CP008925.1	h6.sal.bam	other	2467281	2467281	0	+	1	2	135	164	1.0
CP008925.1	h6.sal.bam	other	2467282	2467282	0	+	2	5	134	162	2.0
CP008925.1	h6.sal.bam	other	2467283	2467283	0	+	1	2	132	174	1.0
CP008925.1	h6.sal.bam	other	2467284	2467284	0	+	3	1	133	174	3.0
CP008925.1	h6.sal.bam	other	2467285	2467285	0	+	1	1	131	174	1.0
CP008925.1	h6.sal.bam	other	2467286	2467286	0	+	1	0	127	174	1.0
CP008925.1	h6.sal.bam	other	2467287	2467287	0	+	1	1	128	174	1.0
CP008925.1	h6.sal.bam	other	2467288	2467288	0	+	0	1	128	173	0.0
CP008925.1	h6.sal.bam	other	2467289	2467289	0	+	3	2	127	284	3.0
CP008925.1	h6.sal.bam	other	2467290	2467290	0	+	3	1	129	289	3.0
CP008925.1	h6.sal.bam	other	2467291	2467291	0	+	0	2	129	289	0.0
CP008925.1	h6.sal.bam	other	2467292	2467292	0	+	3	1	129	287	3.0
CP008925.1	h6.sal.bam	other	2467293	2467293	0	+	4	0	133	286	4.0
CP008925.1	h6.sal.bam	other	2467294	2467294	0	+	0	2	132	286	0.0
CP008925.1	h6.sal.bam	other	2467295	2467295	0	+	0	0	131	284	0.0
CP008925.1	h6.sal.bam	other	2467296	2467296	0	+	0	0	129	286	0.0
CP008925.1	h6.sal.bam	other	2467297	2467297	0	+	0	1	129	289	0.0
CP008925.1	h6.sal.bam	other	2467298	2467298	0	+	0	0	126	289	0.0
CP008925.1	h6.sal.bam	other	2467299	2467299	0	+	0	2	125	291	0.0
CP008925.1	h6.sal.bam	other	2467300	2467300	0	+	1	1	120	292	1.0
CP008925.1	h6.sal.bam	other	2467301	2467301	0	+	0	2	118	291	0.0
CP008925.1	h6.sal.bam	other	2467302	2467302	0	+	2	1	117	289	2.0
CP008925.1	h6.sal.bam	other	2467303	2467303	0	+	2	2	118	289	2.0
CP008925.1	h6.sal.bam	other	2467304	2467304	0	+	0	1	114	288	0.0
CP008925.1	h6.sal.bam	other	2467305	2467305	0	+	1	0	112	288	1.0
CP008925.1	h6.sal.bam	other	2467306	2467306	0	+	1	0	110	289	1.0
CP008925.1	h6.sal.bam	other	2467307	2467307	0	+	0	3	108	289	0.0
CP008925.1	h6.sal.bam	other	2467308	2467308	0	+	0	2	105	287	0.0
CP008925.1	h6.sal.bam	other	2467309	2467309	0	+	3	1	108	285	3.0
CP008925.1	h6.sal.bam	other	2467310	2467310	0	+	0	0	106	286	0.0
CP008925.1	h6.sal.bam	other	2467311	2467311	0	+	1	1	106	288	1.0
CP008925.1	h6.sal.bam	other	2467312	2467312	0	+	0	2	104	287	0.0
CP008925.1	h6.sal.bam	other	2467313	2467313	0	+	1	3	105	286	1.0
CP008925.1	h6.sal.bam	other	2467314	2467314	0	+	2	0	104	284	2.0
CP008925.1	h6.sal.bam	other	2467315	2467315	0	+	0	0	104	286	0.0
CP008925.1	h6.sal.bam	other	2467316	2467316	0	+	1	0	105	286	1.0
CP008925.1	h6.sal.bam	other	2467317	2467317	0	+	1	2	103	286	1.0
CP008925.1	h6.sal.bam	other	2467318	2467318	0	+	3	2	105	287	3.0
CP008925.1	h6.sal.bam	other	2467319	2467319	0	+	1	0	105	286	1.0
CP008925.1	h6.sal.bam	other	2467320	2467320	0	+	3	2	107	290	3.0
CP008925.1	h6.sal.bam	other	2467321	2467321	0	+	2	0	108	289	2.0
CP008925.1	h6.sal.bam	other	2467322	2467322	0	+	1	1	105	289	1.0
CP008925.1	h6.sal.bam	other	2467323	2467323	0	+	0	3	102	288	0.0
CP008925.1	h6.sal.bam	other	2467324	2467324	0	+	0	1	102	288	0.0
CP008925.1	h6.sal.bam	other	2467325	2467325	0	+	0	1	102	287	0.0
CP008925.1	h6.sal.bam	other	2467326	2467326	0	+	1	0	102	287	1.0
CP008925.1	h6.sal.bam	other	2467327	2467327	0	+	2	2	103	288	2.0
CP008925.1	h6.sal.bam	other	2467328	2467328	0	+	0	1	100	286	0.0
CP008925.1	h6.sal.bam	other	2467329	2467329	0	+	0	0	99	285	0.0
CP008925.1	h6.sal.bam	other	2467330	2467330	0	+	2	1	98	285	2.0
CP008925.1	h6.sal.bam	other	2467331	2467331	0	+	2	0	100	288	2.0
CP008925.1	h6.sal.bam	other	2467332	2467332	0	+	0	0	98	288	0.0
CP008925.1	h6.sal.bam	other	2467333	2467333	0	+	2	0	97	290	2.0
CP008925.1	h6.sal.bam	other	2467334	2467334	0	+	2	2	97	290	2.0
CP008925.1	h6.sal.bam	other	2467335	2467335	0	+	1	1	97	289	1.0
CP008925.1	h6.sal.bam	other	2467336	2467336	0	+	2	2	95	290	2.0
CP008925.1	h6.sal.bam	other	2467337	2467337	0	+	2	0	94	291	2.0
CP008925.1	h6.sal.bam	other	2467338	2467338	0	+	0	1	94	293	0.0
CP008925.1	h6.sal.bam	other	2467339	2467339	0	+	2	0	96	292	2.0
CP008925.1	h6.sal.bam	other	2467340	2467340	0	+	1	0	95	293	1.0
CP008925.1	h6.sal.bam	other	2467341	2467341	0	+	0	1	90	295	0.0
CP008925.1	h6.sal.bam	other	2467342	2467342	0	+	3	0	91	294	3.0
CP008925.1	h6.sal.bam	other	2467343	2467343	0	+	0	1	91	294	0.0
CP008925.1	h6.sal.bam	other	2467344	2467344	0	+	0	1	90	293	0.0
CP008925.1	h6.sal.bam	other	2467345	2467345	0	+	2	10	91	302	2.0
CP008925.1	h6.sal.bam	GAAC	2467346	2467346	2467354	+	1	72	88	292	1.0
CP008925.1	h6.sal.bam	other	2467347	2467347	0	+	7	0	93	220	7.0
CP008925.1	h6.sal.bam	GAAC	2467348	2467348	2467354	+	28	1	121	222	28.0
CP008925.1	h6.sal.bam	other	2467349	2467349	0	+	0	3	117	221	0.0
CP008925.1	h6.sal.bam	other	2467350	2467350	0	+	1	2	117	218	1.0
CP008925.1	h6.sal.bam	other	2467351	2467351	0	+	5	1	121	219	5.0
CP008925.1	h6.sal.bam	other	2467352	2467352	0	+	1	2	119	222	1.0
CP008925.1	h6.sal.bam	other	2467353	2467353	0	+	0	4	117	224	0.0
CP008925.1	h6.sal.bam	other	2467354	2467354	0	+	4	1	120	220	4.0
CP008925.1	h6.sal.bam	other	2467355	2467355	0	+	2	0	120	219	2.0
CP008925.1	h6.sal.bam	other	2467356	2467356	0	+	1	11	120	219	1.0
CP008925.1	h6.sal.bam	other	2467357	2467357	0	+	0	6	120	208	0.0
CP008925.1	h6.sal.bam	other	2467358	2467358	0	+	2	2	119	204	2.0
CP008925.1	h6.sal.bam	other	2467359	2467359	0	+	0	1	118	204	0.0
CP008925.1	h6.sal.bam	other	2467360	2467360	0	+	0	1	117	203	0.0
CP008925.1	h6.sal.bam	other	2467361	2467361	0	+	0	0	116	202	0.0
CP008925.1	h6.sal.bam	other	2467362	2467362	0	+	0	0	115	203	0.0
CP008925.1	h6.sal.bam	GAAC	2467363	2467363	2467354	+	2	120	117	205	2.0
CP008925.1	h6.sal.bam	other	2467364	2467364	0	+	2	0	113	86	2.0
CP008925.1	h6.sal.bam	GAAC	2467365	2467365	2467354	+	97	1	207	91	97.0
CP008925.1	h6.sal.bam	other	2467366	2467366	0	+	2	0	209	93	2.0
CP008925.1	h6.sal.bam	other	2467367	2467367	0	+	0	0	206	93	0.0
CP008925.1	h6.sal.bam	other	2467368	2467368	0	+	1	0	204	93	1.0
CP008925.1	h6.sal.bam	other	2467369	2467369	0	+	0	2	204	101	0.0
CP008925.1	h6.sal.bam	other	2467370	2467370	0	+	1	2	205	100	1.0
CP008925.1	h6.sal.bam	other	2467371	2467371	0	+	2	1	207	98	2.0
CP008925.1	h6.sal.bam	other	2467372	2467372	0	+	3	1	210	99	3.0
CP008925.1	h6.sal.bam	other	2467373	2467373	0	+	2	2	212	98	2.0
CP008925.1	h6.sal.bam	other	2467374	2467374	0	+	4	4	216	96	4.0
CP008925.1	h6.sal.bam	other	2467375	2467375	0	+	2	0	217	92	2.0
CP008925.1	h6.sal.bam	other	2467376	2467376	0	+	2	1	219	101	2.0
CP008925.1	h6.sal.bam	other	2467377	2467377	0	+	1	0	219	100	1.0
CP008925.1	h6.sal.bam	other	2467378	2467378	0	+	2	1	220	103	2.0
CP008925.1	h6.sal.bam	other	2467379	2467379	0	+	0	1	220	104	0.0
CP008925.1	h6.sal.bam	other	2467380	2467380	0	+	1	0	220	105	1.0
CP008925.1	h6.sal.bam	other	2467381	2467381	0	+	1	1	220	108	1.0
CP008925.1	h6.sal.bam	other	2467382	2467382	0	+	1	0	221	108	1.0
CP008925.1	h6.sal.bam	other	2467383	2467383	0	+	5	0	226	108	5.0
CP008925.1	h6.sal.bam	other	2467384	2467384	0	+	2	2	224	109	2.0
CP008925.1	h6.sal.bam	other	2467385	2467385	0	+	3	2	227	107	3.0
CP008925.1	h6.sal.bam	other	2467386	2467386	0	+	0	0	227	108	0.0
CP008925.1	h6.sal.bam	other	2467387	2467387	0	+	3	1	229	110	3.0
CP008925.1	h6.sal.bam	other	2467388	2467388	0	+	1	0	230	109	1.0
CP008925.1	h6.sal.bam	other	2467389	2467389	0	+	1	2	229	113	1.0
CP008925.1	h6.sal.bam	other	2467390	2467390	0	+	0	0	228	113	0.0
CP008925.1	h6.sal.bam	other	2467391	2467391	0	+	1	1	229	113	1.0
CP008925.1	h6.sal.bam	other	2467392	2467392	0	+	1	2	228	114	1.0
CP008925.1	h6.sal.bam	other	2467393	2467393	0	+	1	1	223	113	1.0
CP008925.1	h6.sal.bam	other	2467394	2467394	0	+	2	4	225	113	2.0
CP008925.1	h6.sal.bam	other	2467395	2467395	0	+	2	1	227	112	2.0
CP008925.1	h6.sal.bam	other	2467396	2467396	0	+	0	1	223	112	0.0
CP008925.1	h6.sal.bam	other	2467397	2467397	0	+	0	0	222	111	0.0
CP008925.1	h6.sal.bam	other	2467398	2467398	0	+	0	2	222	111	0.0
CP008925.1	h6.sal.bam	other	2467399	2467399	0	+	2	0	221	110	2.0
CP008925.1	h6.sal.bam	other	2467400	2467400	0	+	1	2	222	113	1.0
CP008925.1	h6.sal.bam	other	2467401	2467401	0	+	0	0	222	114	0.0
CP008925.1	h6.sal.bam	other	2467402	2467402	0	+	0	0	222	114	0.0
CP008925.1	h6.sal.bam	other	2467403	2467403	0	+	1	1	222	115	1.0
CP008925.1	h6.sal.bam	other	2467404	2467404	0	+	1	1	221	115	1.0
CP008925.1	h6.sal.bam	other	2467405	2467405	0	+	0	2	219	116	0.0
CP008925.1	h6.sal.bam	other	2467406	2467406	0	+	2	0	221	115	2.0
CP008925.1	h6.sal.bam	other	2467407	2467407	0	+	2	2	221	116	2.0
CP008925.1	h6.sal.bam	other	2467408	2467408	0	+	1	0	220	115	1.0
CP008925.1	h6.sal.bam	other	2467409	2467409	0	+	0	1	220	115	0.0
CP008925.1	h6.sal.bam	other	2467410	2467410	0	+	2	2	219	115	2.0
CP008925.1	h6.sal.bam	other	2467411	2467411	0	+	1	3	220	113	1.0
CP008925.1	h6.sal.bam	other	2467412	2467412	0	+	1	2	220	111	1.0
CP008925.1	h6.sal.bam	other	2467413	2467413	0	+	1	1	221	109	1.0
CP008925.1	h6.sal.bam	other	2467414	2467414	0	+	2	4	221	114	2.0
CP008925.1	h6.sal.bam	other	2467415	2467415	0	+	1	0	221	110	1.0
CP008925.1	h6.sal.bam	other	2467416	2467416	0	+	1	0	221	110	1.0
CP008925.1	h6.sal.bam	other	2467417	2467417	0	+	2	2	221	110	2.0
CP008925.1	h6.sal.bam	other	2467418	2467418	0	+	1	7	222	117	1.0
CP008925.1	h6.sal.bam	other	2467419	2467419	0	+	2	1	223	112	2.0
CP008925.1	h6.sal.bam	other	2467420	2467420	0	+	1	0	221	113	1.0
CP008925.1	h6.sal.bam	other	2467421	2467421	0	+	3	1	221	114	3.0
CP008925.1	h6.sal.bam	other	2467422	2467422	0	+	6	0	195	114	6.0
CP008925.1	h6.sal.bam	other	2467423	2467423	0	+	2	0	197	114	2.0
CP008925.1	h6.sal.bam	other	2467424	2467424	0	+	0	1	197	115	0.0
CP008925.1	h6.sal.bam	other	2467425	2467425	0	+	4	2	196	114	4.0
CP008925.1	h6.sal.bam	other	2467426	2467426	0	+	0	4	196	112	0.0
CP008925.1	h6.sal.bam	other	2467427	2467427	0	+	0	4	195	113	0.0
CP008925.1	h6.sal.bam	other	2467428	2467428	0	+	2	0	195	109	2.0
CP008925.1	h6.sal.bam	other	2467429	2467429	0	+	0	0	189	111	0.0
CP008925.1	h6.sal.bam	other	2467430	2467430	0	+	1	0	190	115	1.0
CP008925.1	h6.sal.bam	other	2467431	2467431	0	+	1	0	190	115	1.0
CP008925.1	h6.sal.bam	other	2467432	2467432	0	+	1	2	191	114	1.0
CP008925.1	h6.sal.bam	other	2467433	2467433	0	+	0	2	189	120	0.0
CP008925.1	h6.sal.bam	other	2467434	2467434	0	+	0	0	189	122	0.0
CP008925.1	h6.sal.bam	other	2467435	2467435	0	+	1	0	190	122	1.0
CP008925.1	h6.sal.bam	other	2467436	2467436	0	+	2	1	192	125	2.0
CP008925.1	h6.sal.bam	other	2467437	2467437	0	+	2	2	194	125	2.0
CP008925.1	h6.sal.bam	other	2467438	2467438	0	+	2	1	187	123	2.0
CP008925.1	h6.sal.bam	other	2467439	2467439	0	+	3	5	190	123	3.0
CP008925.1	h6.sal.bam	other	2467440	2467440	0	+	1	3	101	119	1.0
CP008925.1	h6.sal.bam	other	2467441	2467441	0	+	2	2	101	116	2.0
CP008925.1	h6.sal.bam	other	2467442	2467442	0	+	1	2	101	114	1.0
CP008925.1	h6.sal.bam	other	2467443	2467443	0	+	1	3	102	116	1.0
CP008925.1	h6.sal.bam	other	2467444	2467444	0	+	4	1	106	116	4.0
CP008925.1	h6.sal.bam	other	2467445	2467445	0	+	3	0	109	115	3.0
CP008925.1	h6.sal.bam	other	2467446	2467446	0	+	5	2	112	115	5.0
CP008925.1	h6.sal.bam	other	2467447	2467447	0	+	1	1	108	117	1.0
CP008925.1	h6.sal.bam	other	2467448	2467448	0	+	3	1	111	116	3.0
CP008925.1	h6.sal.bam	other	2467449	2467449	0	+	1	3	108	115	1.0
CP008925.1	h6.sal.bam	other	2467450	2467450	0	+	0	5	106	113	0.0
CP008925.1	h6.sal.bam	other	2467451	2467451	0	+	0	2	104	112	0.0
CP008925.1	h6.sal.bam	other	2467452	2467452	0	+	1	2	105	115	1.0
CP008925.1	h6.sal.bam	other	2467453	2467453	0	+	1	3	104	120	1.0
CP008925.1	h6.sal.bam	other	2467454	2467454	0	+	0	0	103	118	0.0
CP008925.1	h6.sal.bam	other	2467455	2467455	0	+	0	3	103	119	0.0
CP008925.1	h6.sal.bam	other	2467456	2467456	0	+	0	1	102	116	0.0
CP008925.1	h6.sal.bam	other	2467457	2467457	0	+	2	0	102	115	2.0
CP008925.1	h6.sal.bam	other	2467458	2467458	0	+	0	1	98	124	0.0
CP008925.1	h6.sal.bam	other	2467459	2467459	0	+	1	2	94	124	1.0
CP008925.1	h6.sal.bam	other	2467460	2467460	0	+	0	1	94	124	0.0
CP008925.1	h6.sal.bam	other	2467461	2467461	0	+	4	1	94	126	4.0
CP008925.1	h6.sal.bam	other	2467462	2467462	0	+	2	3	96	125	2.0
CP008925.1	h6.sal.bam	other	2467463	2467463	0	+	1	2	96	126	1.0
CP008925.1	h6.sal.bam	other	2467464	2467464	0	+	1	2	96	127	1.0
CP008925.1	h6.sal.bam	other	2467465	2467465	0	+	0	2	96	133	0.0
CP008925.1	h6.sal.bam	other	2467466	2467466	0	+	0	0	95	133	0.0
CP008925.1	h6.sal.bam	other	2467467	2467467	0	+	0	1	94	133	0.0
CP008925.1	h6.sal.bam	other	2467468	2467468	0	+	2	1	91	135	2.0
CP008925.1	h6.sal.bam	other	2467469	2467469	0	+	1	3	92	136	1.0
CP008925.1	h6.sal.bam	other	2467470	2467470	0	+	1	1	93	133	1.0
CP008925.1	h6.sal.bam	other	2467471	2467471	0	+	1	0	94	133	1.0
CP008925.1	h6.sal.bam	other	2467472	2467472	0	+	3	0	97	133	3.0
CP008925.1	h6.sal.bam	other	2467473	2467473	0	+	2	1	99	133	2.0
CP008925.1	h6.sal.bam	other	2467474	2467474	0	+	1	5	97	132	1.0
CP008925.1	h6.sal.bam	other	2467475	2467475	0	+	2	1	99	136	2.0
CP008925.1	h6.sal.bam	other	2467476	2467476	0	+	1	1	100	141	1.0
CP008925.1	h6.sal.bam	other	2467477	2467477	0	+	1	1	101	141	1.0
CP008925.1	h6.sal.bam	other	2467478	2467478	0	+	4	0	104	141	4.0
CP008925.1	h6.sal.bam	other	2467479	2467479	0	+	2	2	105	142	2.0
CP008925.1	h6.sal.bam	other	2467480	2467480	0	+	1	1	104	141	1.0
CP008925.1	h6.sal.bam	other	2467481	2467481	0	+	2	1	104	140	2.0
CP008925.1	h6.sal.bam	other	2467482	2467482	0	+	2	1	104	139	2.0
CP008925.1	h6.sal.bam	other	2467483	2467483	0	+	0	1	103	139	0.0
CP008925.1	h6.sal.bam	other	2467484	2467484	0	+	0	0	101	139	0.0
CP008925.1	h6.sal.bam	other	2467485	2467485	0	+	1	0	100	140	0.6666666666666666
CP008925.1	h6.sal.bam	other	2467486	2467486	0	+	0	3	100	142	0.0
CP008925.1	h6.sal.bam	other	2467487	2467487	0	+	4	0	103	139	4.0
CP008925.1	h6.sal.bam	other	2467488	2467488	0	+	1	3	104	139	1.0
CP008925.1	h6.sal.bam	other	2467489	2467489	0	+	2	0	104	136	2.0
CP008925.1	h6.sal.bam	other	2467490	2467490	0	+	2	1	106	137	2.0
CP008925.1	h6.sal.bam	other	2467491	2467491	0	+	6	4	109	137	6.0
CP008925.1	h6.sal.bam	other	2467492	2467492	0	+	1	4	110	133	1.0
CP008925.1	h6.sal.bam	other	2467493	2467493	0	+	2	2	111	130	2.0
CP008925.1	h6.sal.bam	other	2467494	2467494	0	+	1	2	110	130	1.0
CP008925.1	h6.sal.bam	other	2467495	2467495	0	+	1	1	109	130	1.0
CP008925.1	h6.sal.bam	other	2467496	2467496	0	+	1	1	110	129	1.0
CP008925.1	h6.sal.bam	other	2467497	2467497	0	+	1	1	102	133	0.6666666666666666
CP008925.1	h6.sal.bam	other	2467498	2467498	0	+	2	0	104	132	2.0
CP008925.1	h6.sal.bam	other	2467499	2467499	0	+	1	0	105	134	1.0
CP008925.1	h6.sal.bam	other	2467500	2467500	0	+	0	2	101	141	0.0
CP008925.1	h6.sal.bam	other	2467501	2467501	0	+	3	3	104	144	2.0
CP008925.1	h6.sal.bam	other	2467502	2467502	0	+	3	1	107	143	1.5
CP008925.1	h6.sal.bam	other	2467503	2467503	0	+	2	5	106	142	1.0
CP008925.1	h6.sal.bam	other	2467504	2467504	0	+	3	2	109	137	1.5
CP008925.1	h6.sal.bam	other	2467505	2467505	0	+	6	6	115	140	3.0
CP008925.1	h6.sal.bam	other	2467506	2467506	0	+	2	1	116	139	1.0
CP008925.1	h6.sal.bam	other	2467507	2467507	0	+	5	0	120	140	2.5
CP008925.1	h6.sal.bam	other	2467508	2467508	0	+	1	4	121	140	0.5
CP008925.1	h6.sal.bam	other	2467509	2467509	0	+	0	3	121	142	0.0
CP008925.1	h6.sal.bam	other	2467510	2467510	0	+	5	1	125	142	2.5
CP008925.1	h6.sal.bam	other	2467511	2467511	0	+	2	0	125	142	1.3333333333333333
CP008925.1	h6.sal.bam	other	2467512	2467512	0	+	1	0	124	143	1.0
CP008925.1	h6.sal.bam	other	2467513	2467513	0	+	2	1	121	145	2.0
CP008925.1	h6.sal.bam	other	2467514	2467514	0	+	2	1	123	144	2.0
CP008925.1	h6.sal.bam	other	2467515	2467515	0	+	2	2	124	146	2.0
CP008925.1	h6.sal.bam	other	2467516	2467516	0	+	3	1	125	144	2.0
CP008925.1	h6.sal.bam	other	2467517	2467517	0	+	0	1	124	145	0.0
CP008925.1	h6.sal.bam	other	2467518	2467518	0	+	1	3	123	145	0.5
CP008925.1	h6.sal.bam	other	2467519	2467519	0	+	0	0	119	146	0.0
CP008925.1	h6.sal.bam	other	2467520	2467520	0	+	3	0	119	148	1.5
CP008925.1	h6.sal.bam	other	2467521	2467521	0	+	3	4	118	151	1.5
CP008925.1	h6.sal.bam	other	2467522	2467522	0	+	2	1	119	148	1.0
CP008925.1	h6.sal.bam	other	2467523	2467523	0	+	0	0	116	149	0.0
CP008925.1	h6.sal.bam	other	2467524	2467524	0	+	2	0	117	149	1.0
CP008925.1	h6.sal.bam	other	2467525	2467525	0	+	1	5	117	149	0.5
CP008925.1	h6.sal.bam	other	2467526	2467526	0	+	1	5	118	146	0.5
CP008925.1	h6.sal.bam	other	2467527	2467527	0	+	1	6	119	142	0.5
CP008925.1	h6.sal.bam	other	2467528	2467528	0	+	3	0	121	137	1.5
CP008925.1	h6.sal.bam	other	2467529	2467529	0	+	2	1	123	143	1.0
CP008925.1	h6.sal.bam	other	2467530	2467530	0	+	2	5	125	144	1.0
CP008925.1	h6.sal.bam	other	2467531	2467531	0	+	3	4	128	140	1.5
CP008925.1	h6.sal.bam	other	2467532	2467532	0	+	4	1	130	139	2.0
CP008925.1	h6.sal.bam	other	2467533	2467533	0	+	0	0	129	137	0.0
CP008925.1	h6.sal.bam	other	2467534	2467534	0	+	2	3	131	139	1.0
CP008925.1	h6.sal.bam	other	2467535	2467535	0	+	2	2	133	136	1.0
CP008925.1	h6.sal.bam	other	2467536	2467536	0	+	1	4	130	135	0.5
CP008925.1	h6.sal.bam	other	2467537	2467537	0	+	1	2	129	133	0.5
CP008925.1	h6.sal.bam	other	2467538	2467538	0	+	2	1	128	136	1.0
CP008925.1	h6.sal.bam	other	2467539	2467539	0	+	0	7	128	135	0.0
CP008925.1	h6.sal.bam	other	2467540	2467540	0	+	2	3	127	132	1.0
CP008925.1	h6.sal.bam	other	2467541	2467541	0	+	2	0	129	133	1.0
CP008925.1	h6.sal.bam	other	2467542	2467542	0	+	1	3	130	133	0.5
CP008925.1	h6.sal.bam	other	2467543	2467543	0	+	4	2	131	130	2.0
CP008925.1	h6.sal.bam	other	2467544	2467544	0	+	2	1	133	135	1.0
CP008925.1	h6.sal.bam	other	2467545	2467545	0	+	2	2	133	134	1.0
CP008925.1	h6.sal.bam	other	2467546	2467546	0	+	2	3	132	132	1.0
CP008925.1	h6.sal.bam	other	2467547	2467547	0	+	2	2	134	129	1.0
CP008925.1	h6.sal.bam	other	2467548	2467548	0	+	0	1	133	131	0.0
CP008925.1	h6.sal.bam	other	2467549	2467549	0	+	1	3	133	130	0.5
CP008925.1	h6.sal.bam	other	2467550	2467550	0	+	1	3	134	127	0.5
CP008925.1	h6.sal.bam	other	2467551	2467551	0	+	2	1	135	127	1.0
CP008925.1	h6.sal.bam	other	2467552	2467552	0	+	2	1	133	127	1.0
CP008925.1	h6.sal.bam	other	2467553	2467553	0	+	0	1	130	129	0.0
CP008925.1	h6.sal.bam	other	2467554	2467554	0	+	1	1	131	131	0.5
CP008925.1	h6.sal.bam	other	2467555	2467555	0	+	0	0	131	130	0.0
CP008925.1	h6.sal.bam	other	2467556	2467556	0	+	5	0	134	131	2.5
CP008925.1	h6.sal.bam	other	2467557	2467557	0	+	0	1	132	133	0.0
CP008925.1	h6.sal.bam	other	2467558	2467558	0	+	1	1	133	137	0.5
CP008925.1	h6.sal.bam	other	2467559	2467559	0	+	0	1	132	136	0.0
CP008925.1	h6.sal.bam	other	2467560	2467560	0	+	0	2	131	135	0.0
CP008925.1	h6.sal.bam	other	2467561	2467561	0	+	0	0	125	134	0.0
CP008925.1	h6.sal.bam	other	2467562	2467562	0	+	1	0	126	134	0.5
CP008925.1	h6.sal.bam	other	2467563	2467563	0	+	1	1	127	134	0.5
CP008925.1	h6.sal.bam	other	2467564	2467564	0	+	0	1	125	135	0.0
CP008925.1	h6.sal.bam	other	2467565	2467565	0	+	1	0	124	135	0.5
CP008925.1	h6.sal.bam	other	2467566	2467566	0	+	2	1	119	139	1.0
CP008925.1	h6.sal.bam	other	2467567	2467567	0	+	2	0	121	140	1.0
CP008925.1	h6.sal.bam	other	2467568	2467568	0	+	2	2	121	142	1.0
CP008925.1	h6.sal.bam	other	2467569	2467569	0	+	0	1	119	140	0.0
CP008925.1	h6.sal.bam	other	2467570	2467570	0	+	4	5	122	147	2.0
CP008925.1	h6.sal.bam	other	2467571	2467571	0	+	1	2	123	145	0.5
CP008925.1	h6.sal.bam	other	2467572	2467572	0	+	0	1	121	146	0.0
CP008925.1	h6.sal.bam	other	2467573	2467573	0	+	3	7	121	145	1.5
CP008925.1	h6.sal.bam	other	2467574	2467574	0	+	1	3	122	140	0.5
CP008925.1	h6.sal.bam	other	2467575	2467575	0	+	2	2	124	140	1.0
CP008925.1	h6.sal.bam	other	2467576	2467576	0	+	3	2	122	141	1.5
CP008925.1	h6.sal.bam	other	2467577	2467577	0	+	1	4	123	139	0.5
CP008925.1	h6.sal.bam	other	2467578	2467578	0	+	3	1	124	135	1.5
CP008925.1	h6.sal.bam	other	2467579	2467579	0	+	2	3	124	144	1.0
CP008925.1	h6.sal.bam	other	2467580	2467580	0	+	4	2	122	142	2.0
CP008925.1	h6.sal.bam	other	2467581	2467581	0	+	0	2	119	140	0.0
CP008925.1	h6.sal.bam	other	2467582	2467582	0	+	4	3	119	140	2.0
CP008925.1	h6.sal.bam	other	2467583	2467583	0	+	1	3	117	138	0.5
CP008925.1	h6.sal.bam	other	2467584	2467584	0	+	2	3	119	136	1.0
CP008925.1	h6.sal.bam	other	2467585	2467585	0	+	3	1	117	133	1.5
CP008925.1	h6.sal.bam	other	2467586	2467586	0	+	4	1	121	134	2.0
CP008925.1	h6.sal.bam	other	2467587	2467587	0	+	5	2	121	135	2.5
CP008925.1	h6.sal.bam	other	2467588	2467588	0	+	1	1	122	135	0.5
CP008925.1	h6.sal.bam	other	2467589	2467589	0	+	3	2	125	137	1.5
CP008925.1	h6.sal.bam	other	2467590	2467590	0	+	1	1	122	138	0.5
CP008925.1	h6.sal.bam	other	2467591	2467591	0	+	3	1	125	137	2.0
CP008925.1	h6.sal.bam	other	2467592	2467592	0	+	2	2	126	136	1.3333333333333333
CP008925.1	h6.sal.bam	other	2467593	2467593	0	+	3	3	129	138	2.0
CP008925.1	h6.sal.bam	other	2467594	2467594	0	+	0	2	129	135	0.0
CP008925.1	h6.sal.bam	other	2467595	2467595	0	+	1	3	127	134	1.0
CP008925.1	h6.sal.bam	other	2467596	2467596	0	+	0	1	122	134	0.0
CP008925.1	h6.sal.bam	other	2467597	2467597	0	+	2	2	124	133	2.0
CP008925.1	h6.sal.bam	GTTC	2467598	2467598	2467606	+	0	0	124	133	0.0
CP008925.1	h6.sal.bam	other	2467599	2467599	0	+	4	0	126	138	4.0
CP008925.1	h6.sal.bam	GTTC	2467600	2467600	2467606	+	3	2	129	138	3.0
CP008925.1	h6.sal.bam	other	2467601	2467601	0	+	3	1	131	136	3.0
CP008925.1	h6.sal.bam	other	2467602	2467602	0	+	2	1	129	141	2.0
CP008925.1	h6.sal.bam	other	2467603	2467603	0	+	0	7	129	140	0.0
CP008925.1	h6.sal.bam	other	2467604	2467604	0	+	0	2	127	134	0.0
CP008925.1	h6.sal.bam	other	2467605	2467605	0	+	3	1	128	132	2.0
CP008925.1	h6.sal.bam	other	2467606	2467606	0	+	1	2	126	133	0.6666666666666666
CP008925.1	h6.sal.bam	other	2467607	2467607	0	+	1	1	123	131	0.5
CP008925.1	h6.sal.bam	other	2467608	2467608	0	+	0	0	123	130	0.0
CP008925.1	h6.sal.bam	other	2467609	2467609	0	+	2	1	123	130	1.0
CP008925.1	h6.sal.bam	other	2467610	2467610	0	+	1	2	122	130	0.5
CP008925.1	h6.sal.bam	other	2467611	2467611	0	+	7	2	128	128	3.5
CP008925.1	h6.sal.bam	other	2467612	2467612	0	+	2	3	129	126	1.0
CP008925.1	h6.sal.bam	other	2467613	2467613	0	+	3	1	130	125	1.5
CP008925.1	h6.sal.bam	other	2467614	2467614	0	+	3	3	133	124	1.5
CP008925.1	h6.sal.bam	GTTC	2467615	2467615	2467606	+	3	4	133	121	1.5
CP008925.1	h6.sal.bam	other	2467616	2467616	0	+	1	2	132	123	0.5
CP008925.1	h6.sal.bam	GTTC	2467617	2467617	2467606	+	3	1	134	126	1.5
CP008925.1	h6.sal.bam	other	2467618	2467618	0	+	2	4	132	125	1.0
CP008925.1	h6.sal.bam	other	2467619	2467619	0	+	2	0	133	123	1.0
CP008925.1	h6.sal.bam	other	2467620	2467620	0	+	2	0	133	123	1.0
CP008925.1	h6.sal.bam	other	2467621	2467621	0	+	0	1	131	126	0.0
CP008925.1	h6.sal.bam	other	2467622	2467622	0	+	0	3	129	130	0.0
CP008925.1	h6.sal.bam	other	2467623	2467623	0	+	0	0	129	127	0.0
CP008925.1	h6.sal.bam	other	2467624	2467624	0	+	0	2	128	127	0.0
CP008925.1	h6.sal.bam	other	2467625	2467625	0	+	0	1	127	126	0.0
CP008925.1	h6.sal.bam	GTTC	2467626	2467626	2467634	+	3	1	126	131	1.5
CP008925.1	h6.sal.bam	other	2467627	2467627	0	+	1	3	127	130	0.5
CP008925.1	h6.sal.bam	GTTC	2467628	2467628	2467634	+	3	3	130	129	1.5
CP008925.1	h6.sal.bam	other	2467629	2467629	0	+	1	1	130	126	0.5
CP008925.1	h6.sal.bam	other	2467630	2467630	0	+	1	2	130	125	0.5
CP008925.1	h6.sal.bam	other	2467631	2467631	0	+	4	2	130	126	2.0
CP008925.1	h6.sal.bam	other	2467632	2467632	0	+	1	4	131	124	0.5
CP008925.1	h6.sal.bam	other	2467633	2467633	0	+	3	0	133	120	1.5
CP008925.1	h6.sal.bam	other	2467634	2467634	0	+	6	0	139	124	4.0
CP008925.1	h6.sal.bam	other	2467635	2467635	0	+	0	1	139	124	0.0
CP008925.1	h6.sal.bam	other	2467636	2467636	0	+	2	1	141	125	2.0
CP008925.1	h6.sal.bam	other	2467637	2467637	0	+	4	1	144	124	4.0
CP008925.1	h6.sal.bam	other	2467638	2467638	0	+	1	0	144	123	1.0
CP008925.1	h6.sal.bam	other	2467639	2467639	0	+	1	3	145	131	1.0
CP008925.1	h6.sal.bam	other	2467640	2467640	0	+	1	1	145	129	1.0
CP008925.1	h6.sal.bam	other	2467641	2467641	0	+	1	2	141	128	1.0
CP008925.1	h6.sal.bam	other	2467642	2467642	0	+	0	2	141	126	0.0
CP008925.1	h6.sal.bam	GTTC	2467643	2467643	2467634	+	2	8	141	126	2.0
CP008925.1	h6.sal.bam	other	2467644	2467644	0	+	1	1	142	120	1.0
CP008925.1	h6.sal.bam	GTTC	2467645	2467645	2467634	+	5	2	143	122	5.0
CP008925.1	h6.sal.bam	other	2467646	2467646	0	+	1	3	143	122	0.6666666666666666
CP008925.1	h6.sal.bam	other	2467647	2467647	0	+	3	0	145	119	3.0
CP008925.1	h6.sal.bam	other	2467648	2467648	0	+	1	2	144	119	1.0
CP008925.1	h6.sal.bam	other	2467649	2467649	0	+	0	3	143	122	0.0
CP008925.1	h6.sal.bam	other	2467650	2467650	0	+	4	3	145	119	4.0
CP008925.1	h6.sal.bam	other	2467651	2467651	0	+	2	3	143	117	2.0
CP008925.1	h6.sal.bam	other	2467652	2467652	0	+	2	5	145	114	2.0
CP008925.1	h6.sal.bam	other	2467653	2467653	0	+	1	2	141	109	1.0
CP008925.1	h6.sal.bam	other	2467654	2467654	0	+	1	1	142	107	1.0
CP008925.1	h6.sal.bam	other	2467655	2467655	0	+	2	2	140	109	2.0
CP008925.1	h6.sal.bam	GTTC	2467656	2467656	2467664	+	4	1	144	110	4.0
CP008925.1	h6.sal.bam	other	2467657	2467657	0	+	2	0	142	110	2.0
CP008925.1	h6.sal.bam	GTTC	2467658	2467658	2467664	+	2	1	141	116	1.3333333333333333
CP008925.1	h6.sal.bam	other	2467659	2467659	0	+	0	0	138	116	0.0
CP008925.1	h6.sal.bam	other	2467660	2467660	0	+	0	2	138	116	0.0
CP008925.1	h6.sal.bam	other	2467661	2467661	0	+	0	2	134	115	0.0
CP008925.1	h6.sal.bam	other	2467662	2467662	0	+	2	2	130	118	2.0
CP008925.1	h6.sal.bam	other	2467663	2467663	0	+	1	3	127	119	1.0
CP008925.1	h6.sal.bam	other	2467664	2467664	0	+	2	3	128	119	2.0
CP008925.1	h6.sal.bam	other	2467665	2467665	0	+	1	0	129	116	1.0
CP008925.1	h6.sal.bam	other	2467666	2467666	0	+	1	1	127	119	1.0
CP008925.1	h6.sal.bam	other	2467667	2467667	0	+	1	3	126	122	1.0
CP008925.1	h6.sal.bam	other	2467668	2467668	0	+	2	1	127	121	2.0
CP008925.1	h6.sal.bam	other	2467669	2467669	0	+	2	3	129	122	2.0
CP008925.1	h6.sal.bam	other	2467670	2467670	0	+	5	0	132	120	5.0
CP008925.1	h6.sal.bam	other	2467671	2467671	0	+	1	2	133	120	1.0
CP008925.1	h6.sal.bam	other	2467672	2467672	0	+	3	2	134	118	3.0
CP008925.1	h6.sal.bam	GTTC	2467673	2467673	2467664	+	1	3	129	149	1.0
CP008925.1	h6.sal.bam	other	2467674	2467674	0	+	1	4	130	146	1.0
CP008925.1	h6.sal.bam	GTTC	2467675	2467675	2467664	+	1	1	128	151	1.0
CP008925.1	h6.sal.bam	other	2467676	2467676	0	+	2	1	128	150	2.0
CP008925.1	h6.sal.bam	other	2467677	2467677	0	+	0	0	127	149	0.0
CP008925.1	h6.sal.bam	other	2467678	2467678	0	+	4	1	131	152	4.0
CP008925.1	h6.sal.bam	other	2467679	2467679	0	+	6	1	137	156	6.0
CP008925.1	h6.sal.bam	other	2467680	2467680	0	+	2	2	135	155	2.0
CP008925.1	h6.sal.bam	other	2467681	2467681	0	+	1	0	136	153	1.0
CP008925.1	h6.sal.bam	other	2467682	2467682	0	+	1	0	136	157	1.0
CP008925.1	h6.sal.bam	other	2467683	2467683	0	+	0	0	134	159	0.0
CP008925.1	h6.sal.bam	other	2467684	2467684	0	+	1	1	134	161	1.0
CP008925.1	h6.sal.bam	other	2467685	2467685	0	+	0	1	124	162	0.0
CP008925.1	h6.sal.bam	other	2467686	2467686	0	+	0	1	124	162	0.0
CP008925.1	h6.sal.bam	other	2467687	2467687	0	+	1	0	125	164	1.0
CP008925.1	h6.sal.bam	other	2467688	2467688	0	+	3	3	126	166	3.0
CP008925.1	h6.sal.bam	other	2467689	2467689	0	+	0	1	123	166	0.0
CP008925.1	h6.sal.bam	other	2467690	2467690	0	+	2	2	122	166	2.0
CP008925.1	h6.sal.bam	other	2467691	2467691	0	+	4	5	125	165	4.0
CP008925.1	h6.sal.bam	other	2467692	2467692	0	+	4	1	126	163	4.0
CP008925.1	h6.sal.bam	other	2467693	2467693	0	+	2	1	124	162	2.0
CP008925.1	h6.sal.bam	other	2467694	2467694	0	+	3	3	126	161	3.0
CP008925.1	h6.sal.bam	other	2467695	2467695	0	+	0	2	126	160	0.0
CP008925.1	h6.sal.bam	other	2467696	2467696	0	+	2	2	128	161	2.0
CP008925.1	h6.sal.bam	other	2467697	2467697	0	+	0	0	128	160	0.0
CP008925.1	h6.sal.bam	other	2467698	2467698	0	+	0	1	128	160	0.0
CP008925.1	h6.sal.bam	other	2467699	2467699	0	+	1	1	129	159	1.0
CP008925.1	h6.sal.bam	other	2467700	2467700	0	+	0	5	129	159	0.0
CP008925.1	h6.sal.bam	other	2467701	2467701	0	+	3	1	129	155	3.0
CP008925.1	h6.sal.bam	other	2467702	2467702	0	+	2	1	127	156	2.0
CP008925.1	h6.sal.bam	other	2467703	2467703	0	+	5	1	130	155	5.0
CP008925.1	h6.sal.bam	other	2467704	2467704	0	+	2	1	132	155	2.0
CP008925.1	h6.sal.bam	other	2467705	2467705	0	+	0	1	132	156	0.0
CP008925.1	h6.sal.bam	other	2467706	2467706	0	+	2	2	129	156	2.0
CP008925.1	h6.sal.bam	other	2467707	2467707	0	+	1	2	126	154	1.0
CP008925.1	h6.sal.bam	other	2467708	2467708	0	+	3	1	129	155	3.0
CP008925.1	h6.sal.bam	other	2467709	2467709	0	+	0	2	123	157	0.0
CP008925.1	h6.sal.bam	other	2467710	2467710	0	+	1	2	122	159	1.0
CP008925.1	h6.sal.bam	other	2467711	2467711	0	+	0	5	122	158	0.0
CP008925.1	h6.sal.bam	other	2467712	2467712	0	+	2	0	120	155	2.0
CP008925.1	h6.sal.bam	other	2467713	2467713	0	+	4	1	123	157	4.0
CP008925.1	h6.sal.bam	other	2467714	2467714	0	+	0	2	122	156	0.0
CP008925.1	h6.sal.bam	other	2467715	2467715	0	+	1	0	121	157	1.0
CP008925.1	h6.sal.bam	other	2467716	2467716	0	+	2	2	123	158	2.0
CP008925.1	h6.sal.bam	other	2467717	2467717	0	+	2	0	123	158	2.0
CP008925.1	h6.sal.bam	other	2467718	2467718	0	+	1	2	123	164	1.0
CP008925.1	h6.sal.bam	other	2467719	2467719	0	+	1	4	124	165	1.0
CP008925.1	h6.sal.bam	other	2467720	2467720	0	+	1	0	116	162	1.0
CP008925.1	h6.sal.bam	other	2467721	2467721	0	+	0	3	116	164	0.0
CP008925.1	h6.sal.bam	other	2467722	2467722	0	+	1	0	117	161	1.0
CP008925.1	h6.sal.bam	other	2467723	2467723	0	+	0	1	116	161	0.0
CP008925.1	h6.sal.bam	other	2467724	2467724	0	+	0	0	116	164	0.0
CP008925.1	h6.sal.bam	other	2467725	2467725	0	+	1	1	113	165	1.0
CP008925.1	h6.sal.bam	other	2467726	2467726	0	+	1	0	111	164	1.0
CP008925.1	h6.sal.bam	other	2467727	2467727	0	+	1	0	111	166	1.0
CP008925.1	h6.sal.bam	other	2467728	2467728	0	+	0	1	110	167	0.0
CP008925.1	h6.sal.bam	GTTC	2467729	2467729	2467737	+	5	3	112	168	5.0
CP008925.1	h6.sal.bam	other	2467730	2467730	0	+	1	3	107	169	1.0
CP008925.1	h6.sal.bam	GTTC	2467731	2467731	2467737	+	2	2	109	168	2.0
CP008925.1	h6.sal.bam	other	2467732	2467732	0	+	2	4	111	166	2.0
CP008925.1	h6.sal.bam	other	2467733	2467733	0	+	2	1	112	162	2.0
CP008925.1	h6.sal.bam	other	2467734	2467734	0	+	6	1	118	167	6.0
CP008925.1	h6.sal.bam	other	2467735	2467735	0	+	0	2	118	170	0.0
CP008925.1	h6.sal.bam	other	2467736	2467736	0	+	2	3	120	171	2.0
CP008925.1	h6.sal.bam	other	2467737	2467737	0	+	3	3	121	168	3.0
CP008925.1	h6.sal.bam	other	2467738	2467738	0	+	1	5	120	165	1.0
CP008925.1	h6.sal.bam	other	2467739	2467739	0	+	0	1	119	160	0.0
CP008925.1	h6.sal.bam	other	2467740	2467740	0	+	1	5	119	163	1.0
CP008925.1	h6.sal.bam	other	2467741	2467741	0	+	3	1	121	159	3.0
CP008925.1	h6.sal.bam	other	2467742	2467742	0	+	0	2	120	161	0.0
CP008925.1	h6.sal.bam	other	2467743	2467743	0	+	3	2	121	160	3.0
CP008925.1	h6.sal.bam	other	2467744	2467744	0	+	1	0	119	158	1.0
CP008925.1	h6.sal.bam	other	2467745	2467745	0	+	0	1	115	162	0.0
CP008925.1	h6.sal.bam	GTTC	2467746	2467746	2467737	+	1	33	115	164	1.0
CP008925.1	h6.sal.bam	other	2467747	2467747	0	+	1	2	112	134	1.0
CP008925.1	h6.sal.bam	GTTC	2467748	2467748	2467737	+	24	3	135	134	24.0
CP008925.1	h6.sal.bam	other	2467749	2467749	0	+	4	3	137	133	4.0
CP008925.1	h6.sal.bam	other	2467750	2467750	0	+	1	0	135	131	1.0
CP008925.1	h6.sal.bam	other	2467751	2467751	0	+	3	1	138	131	3.0
CP008925.1	h6.sal.bam	other	2467752	2467752	0	+	1	1	135	133	1.0
CP008925.1	h6.sal.bam	other	2467753	2467753	0	+	6	5	141	133	6.0
CP008925.1	h6.sal.bam	other	2467754	2467754	0	+	2	0	138	128	2.0
CP008925.1	h6.sal.bam	other	2467755	2467755	0	+	0	3	136	128	0.0
CP008925.1	h6.sal.bam	other	2467756	2467756	0	+	0	1	135	125	0.0
CP008925.1	h6.sal.bam	other	2467757	2467757	0	+	2	2	136	128	2.0
CP008925.1	h6.sal.bam	other	2467758	2467758	0	+	1	2	136	127	1.0
CP008925.1	h6.sal.bam	other	2467759	2467759	0	+	2	2	136	127	2.0
CP008925.1	h6.sal.bam	other	2467760	2467760	0	+	1	2	137	127	1.0
CP008925.1	h6.sal.bam	other	2467761	2467761	0	+	6	2	143	125	6.0
CP008925.1	h6.sal.bam	other	2467762	2467762	0	+	1	3	143	123	1.0
CP008925.1	h6.sal.bam	other	2467763	2467763	0	+	2	2	143	124	2.0
CP008925.1	h6.sal.bam	other	2467764	2467764	0	+	1	1	139	124	1.0
CP008925.1	h6.sal.bam	other	2467765	2467765	0	+	3	1	142	126	3.0
CP008925.1	h6.sal.bam	other	2467766	2467766	0	+	4	3	146	126	4.0
CP008925.1	h6.sal.bam	other	2467767	2467767	0	+	2	0	144	124	2.0
CP008925.1	h6.sal.bam	other	2467768	2467768	0	+	4	0	147	126	4.0
CP008925.1	h6.sal.bam	other	2467769	2467769	0	+	4	2	148	126	4.0
CP008925.1	h6.sal.bam	other	2467770	2467770	0	+	5	3	151	127	3.3333333333333335
CP008925.1	h6.sal.bam	other	2467771	2467771	0	+	1	1	152	126	0.5
CP008925.1	h6.sal.bam	other	2467772	2467772	0	+	1	2	152	128	0.5
CP008925.1	h6.sal.bam	other	2467773	2467773	0	+	2	0	154	128	1.0
CP008925.1	h6.sal.bam	other	2467774	2467774	0	+	2	1	156	132	1.0
CP008925.1	h6.sal.bam	other	2467775	2467775	0	+	0	1	153	131	0.0
CP008925.1	h6.sal.bam	other	2467776	2467776	0	+	4	0	155	131	2.0
CP008925.1	h6.sal.bam	other	2467777	2467777	0	+	6	0	161	131	3.0
CP008925.1	h6.sal.bam	other	2467778	2467778	0	+	1	2	157	133	0.5
CP008925.1	h6.sal.bam	other	2467779	2467779	0	+	0	1	154	132	0.0
CP008925.1	h6.sal.bam	other	2467780	2467780	0	+	2	1	156	131	1.0
CP008925.1	h6.sal.bam	other	2467781	2467781	0	+	1	0	156	130	0.5
CP008925.1	h6.sal.bam	other	2467782	2467782	0	+	0	3	152	133	0.0
CP008925.1	h6.sal.bam	other	2467783	2467783	0	+	2	3	154	131	1.0
CP008925.1	h6.sal.bam	other	2467784	2467784	0	+	0	4	154	128	0.0
CP008925.1	h6.sal.bam	other	2467785	2467785	0	+	1	1	153	125	0.5
CP008925.1	h6.sal.bam	other	2467786	2467786	0	+	1	2	154	124	0.5
CP008925.1	h6.sal.bam	other	2467787	2467787	0	+	2	2	154	123	1.0
CP008925.1	h6.sal.bam	other	2467788	2467788	0	+	3	2	154	124	1.5
CP008925.1	h6.sal.bam	other	2467789	2467789	0	+	1	2	153	127	0.5
CP008925.1	h6.sal.bam	other	2467790	2467790	0	+	2	1	155	125	1.0
CP008925.1	h6.sal.bam	other	2467791	2467791	0	+	2	2	156	126	1.0
CP008925.1	h6.sal.bam	other	2467792	2467792	0	+	1	6	155	128	0.5
CP008925.1	h6.sal.bam	other	2467793	2467793	0	+	1	3	155	123	0.5
CP008925.1	h6.sal.bam	other	2467794	2467794	0	+	5	1	159	123	2.5
CP008925.1	h6.sal.bam	other	2467795	2467795	0	+	0	2	158	122	0.0
CP008925.1	h6.sal.bam	other	2467796	2467796	0	+	1	2	159	123	0.5
CP008925.1	h6.sal.bam	other	2467797	2467797	0	+	3	2	161	123	1.5
CP008925.1	h6.sal.bam	other	2467798	2467798	0	+	1	0	162	122	0.5
CP008925.1	h6.sal.bam	other	2467799	2467799	0	+	4	1	165	123	2.0
CP008925.1	h6.sal.bam	other	2467800	2467800	0	+	2	0	166	124	1.0
CP008925.1	h6.sal.bam	other	2467801	2467801	0	+	3	2	169	126	1.5
CP008925.1	h6.sal.bam	other	2467802	2467802	0	+	2	1	170	124	1.0
CP008925.1	h6.sal.bam	other	2467803	2467803	0	+	4	2	173	123	2.0
CP008925.1	h6.sal.bam	other	2467804	2467804	0	+	1	4	170	132	0.5
CP008925.1	h6.sal.bam	other	2467805	2467805	0	+	1	2	170	133	0.5
CP008925.1	h6.sal.bam	other	2467806	2467806	0	+	3	3	167	132	1.5
CP008925.1	h6.sal.bam	other	2467807	2467807	0	+	1	2	168	133	0.5
CP008925.1	h6.sal.bam	other	2467808	2467808	0	+	3	1	171	132	1.5
CP008925.1	h6.sal.bam	other	2467809	2467809	0	+	4	4	169	133	2.0
CP008925.1	h6.sal.bam	other	2467810	2467810	0	+	2	3	171	130	1.0
CP008925.1	h6.sal.bam	other	2467811	2467811	0	+	1	0	170	134	0.5
CP008925.1	h6.sal.bam	other	2467812	2467812	0	+	5	0	172	136	2.5
CP008925.1	h6.sal.bam	other	2467813	2467813	0	+	0	2	168	139	0.0
CP008925.1	h6.sal.bam	other	2467814	2467814	0	+	5	2	173	138	2.5
CP008925.1	h6.sal.bam	other	2467815	2467815	0	+	1	1	174	136	0.5
CP008925.1	h6.sal.bam	other	2467816	2467816	0	+	2	3	174	135	1.0
CP008925.1	h6.sal.bam	other	2467817	2467817	0	+	0	1	174	132	0.0
CP008925.1	h6.sal.bam	other	2467818	2467818	0	+	3	2	173	138	1.5
CP008925.1	h6.sal.bam	other	2467819	2467819	0	+	1	2	174	138	0.5
CP008925.1	h6.sal.bam	other	2467820	2467820	0	+	3	4	176	136	1.5
CP008925.1	h6.sal.bam	other	2467821	2467821	0	+	2	3	177	132	1.0
CP008925.1	h6.sal.bam	other	2467822	2467822	0	+	3	2	179	136	1.5
CP008925.1	h6.sal.bam	other	2467823	2467823	0	+	0	0	152	135	0.0
CP008925.1	h6.sal.bam	other	2467824	2467824	0	+	1	1	153	136	0.5
CP008925.1	h6.sal.bam	other	2467825	2467825	0	+	1	2	153	135	0.5
CP008925.1	h6.sal.bam	other	2467826	2467826	0	+	2	2	152	136	1.3333333333333333
CP008925.1	h6.sal.bam	GTTC	2467827	2467827	2467835	+	4	1	155	134	2.6666666666666665
CP008925.1	h6.sal.bam	other	2467828	2467828	0	+	1	0	151	134	0.5
CP008925.1	h6.sal.bam	GTTC	2467829	2467829	2467835	+	3	1	152	134	1.5
CP008925.1	h6.sal.bam	other	2467830	2467830	0	+	1	2	153	135	0.5
CP008925.1	h6.sal.bam	other	2467831	2467831	0	+	1	1	154	133	0.5
CP008925.1	h6.sal.bam	other	2467832	2467832	0	+	1	1	153	134	0.5
CP008925.1	h6.sal.bam	other	2467833	2467833	0	+	4	2	156	137	2.0
CP008925.1	h6.sal.bam	other	2467834	2467834	0	+	2	2	156	140	1.0
CP008925.1	h6.sal.bam	other	2467835	2467835	0	+	1	1	156	140	0.5
CP008925.1	h6.sal.bam	other	2467836	2467836	0	+	4	2	153	139	2.0
CP008925.1	h6.sal.bam	other	2467837	2467837	0	+	0	2	152	137	0.0
CP008925.1	h6.sal.bam	other	2467838	2467838	0	+	2	2	152	136	1.0
CP008925.1	h6.sal.bam	other	2467839	2467839	0	+	3	2	154	136	1.5
CP008925.1	h6.sal.bam	other	2467840	2467840	0	+	0	1	147	135	0.0
CP008925.1	h6.sal.bam	other	2467841	2467841	0	+	0	1	147	134	0.0
CP008925.1	h6.sal.bam	other	2467842	2467842	0	+	1	2	143	135	0.5
CP008925.1	h6.sal.bam	other	2467843	2467843	0	+	2	1	141	135	1.0
CP008925.1	h6.sal.bam	GTTC	2467844	2467844	2467835	+	0	3	138	134	0.0
CP008925.1	h6.sal.bam	other	2467845	2467845	0	+	2	3	136	131	1.0
CP008925.1	h6.sal.bam	GTTC	2467846	2467846	2467835	+	8	3	144	136	4.0
CP008925.1	h6.sal.bam	other	2467847	2467847	0	+	2	2	145	134	1.0
CP008925.1	h6.sal.bam	other	2467848	2467848	0	+	0	2	143	132	0.0
CP008925.1	h6.sal.bam	other	2467849	2467849	0	+	1	0	142	132	0.5
CP008925.1	h6.sal.bam	other	2467850	2467850	0	+	0	1	138	136	0.0
CP008925.1	h6.sal.bam	other	2467851	2467851	0	+	2	2	133	136	1.0
CP008925.1	h6.sal.bam	other	2467852	2467852	0	+	1	0	134	134	0.5
CP008925.1	h6.sal.bam	other	2467853	2467853	0	+	2	0	135	145	1.0
CP008925.1	h6.sal.bam	other	2467854	2467854	0	+	0	1	133	145	0.0
CP008925.1	h6.sal.bam	other	2467855	2467855	0	+	2	1	135	144	1.0
CP008925.1	h6.sal.bam	other	2467856	2467856	0	+	1	2	134	143	0.5
CP008925.1	h6.sal.bam	other	2467857	2467857	0	+	3	3	137	141	1.5
CP008925.1	h6.sal.bam	other	2467858	2467858	0	+	2	1	137	150	1.3333333333333333
CP008925.1	h6.sal.bam	other	2467859	2467859	0	+	2	0	139	151	2.0
CP008925.1	h6.sal.bam	other	2467860	2467860	0	+	2	1	139	155	2.0
CP008925.1	h6.sal.bam	other	2467861	2467861	0	+	5	1	143	158	3.3333333333333335
CP008925.1	h6.sal.bam	other	2467862	2467862	0	+	0	2	142	157	0.0
CP008925.1	h6.sal.bam	other	2467863	2467863	0	+	1	5	141	157	0.6666666666666666
CP008925.1	h6.sal.bam	other	2467864	2467864	0	+	1	2	140	154	1.0
CP008925.1	h6.sal.bam	other	2467865	2467865	0	+	1	3	141	154	1.0
CP008925.1	h6.sal.bam	other	2467866	2467866	0	+	6	1	145	155	6.0
CP008925.1	h6.sal.bam	other	2467867	2467867	0	+	1	1	144	157	0.6666666666666666
CP008925.1	h6.sal.bam	other	2467868	2467868	0	+	4	3	145	158	2.6666666666666665
CP008925.1	h6.sal.bam	other	2467869	2467869	0	+	3	0	147	157	1.5
CP008925.1	h6.sal.bam	other	2467870	2467870	0	+	2	3	149	157	1.3333333333333333
CP008925.1	h6.sal.bam	other	2467871	2467871	0	+	1	3	149	154	1.0
CP008925.1	h6.sal.bam	other	2467872	2467872	0	+	0	1	146	154	0.0
CP008925.1	h6.sal.bam	other	2467873	2467873	0	+	0	1	145	154	0.0
CP008925.1	h6.sal.bam	other	2467874	2467874	0	+	3	2	143	156	1.5
CP008925.1	h6.sal.bam	other	2467875	2467875	0	+	1	1	143	154	0.5
CP008925.1	h6.sal.bam	other	2467876	2467876	0	+	1	4	140	153	0.5
CP008925.1	h6.sal.bam	other	2467877	2467877	0	+	2	1	137	152	1.0
CP008925.1	h6.sal.bam	other	2467878	2467878	0	+	2	6	139	152	1.0
CP008925.1	h6.sal.bam	other	2467879	2467879	0	+	0	6	138	149	0.0
CP008925.1	h6.sal.bam	other	2467880	2467880	0	+	2	2	139	144	1.0
CP008925.1	h6.sal.bam	other	2467881	2467881	0	+	2	3	138	142	1.0
CP008925.1	h6.sal.bam	other	2467882	2467882	0	+	2	1	135	139	1.0
CP008925.1	h6.sal.bam	other	2467883	2467883	0	+	2	2	136	141	1.0
CP008925.1	h6.sal.bam	other	2467884	2467884	0	+	3	1	137	141	1.5
CP008925.1	h6.sal.bam	other	2467885	2467885	0	+	2	5	137	143	1.0
CP008925.1	h6.sal.bam	other	2467886	2467886	0	+	3	1	138	138	1.5
CP008925.1	h6.sal.bam	other	2467887	2467887	0	+	2	3	136	141	1.0
CP008925.1	h6.sal.bam	other	2467888	2467888	0	+	0	1	131	139	0.0
CP008925.1	h6.sal.bam	other	2467889	2467889	0	+	1	1	131	139	0.5
CP008925.1	h6.sal.bam	other	2467890	2467890	0	+	1	1	132	138	0.5
CP008925.1	h6.sal.bam	other	2467891	2467891	0	+	3	2	133	142	1.5
CP008925.1	h6.sal.bam	other	2467892	2467892	0	+	0	3	126	140	0.0
CP008925.1	h6.sal.bam	other	2467893	2467893	0	+	0	2	126	137	0.0
CP008925.1	h6.sal.bam	other	2467894	2467894	0	+	1	1	127	135	0.5
CP008925.1	h6.sal.bam	other	2467895	2467895	0	+	4	3	131	134	2.0
CP008925.1	h6.sal.bam	other	2467896	2467896	0	+	3	3	132	131	1.5
CP008925.1	h6.sal.bam	other	2467897	2467897	0	+	1	0	130	128	0.5
CP008925.1	h6.sal.bam	other	2467898	2467898	0	+	4	1	134	128	2.0
CP008925.1	h6.sal.bam	other	2467899	2467899	0	+	1	0	134	127	0.5
CP008925.1	h6.sal.bam	other	2467900	2467900	0	+	0	3	133	127	0.0
CP008925.1	h6.sal.bam	other	2467901	2467901	0	+	6	1	137	125	3.0
CP008925.1	h6.sal.bam	other	2467902	2467902	0	+	3	0	135	125	1.5
CP008925.1	h6.sal.bam	other	2467903	2467903	0	+	1	1	133	125	0.5
CP008925.1	h6.sal.bam	other	2467904	2467904	0	+	0	1	133	124	0.0
CP008925.1	h6.sal.bam	other	2467905	2467905	0	+	1	0	132	123	0.5
CP008925.1	h6.sal.bam	other	2467906	2467906	0	+	0	2	131	123	0.0
CP008925.1	h6.sal.bam	other	2467907	2467907	0	+	0	4	125	121	0.0
CP008925.1	h6.sal.bam	other	2467908	2467908	0	+	1	7	126	117	0.5
CP008925.1	h6.sal.bam	other	2467909	2467909	0	+	1	0	127	110	0.5
CP008925.1	h6.sal.bam	other	2467910	2467910	0	+	2	0	128	110	1.0
CP008925.1	h6.sal.bam	other	2467911	2467911	0	+	2	0	126	110	1.0
CP008925.1	h6.sal.bam	other	2467912	2467912	0	+	0	2	126	110	0.0
CP008925.1	h6.sal.bam	other	2467913	2467913	0	+	2	1	126	109	1.0
CP008925.1	h6.sal.bam	other	2467914	2467914	0	+	1	1	124	108	0.5
CP008925.1	h6.sal.bam	other	2467915	2467915	0	+	0	2	124	107	0.0
CP008925.1	h6.sal.bam	other	2467916	2467916	0	+	5	1	129	105	2.5
CP008925.1	h6.sal.bam	other	2467917	2467917	0	+	3	1	131	104	1.5
CP008925.1	h6.sal.bam	other	2467918	2467918	0	+	4	2	133	103	2.0
CP008925.1	h6.sal.bam	other	2467919	2467919	0	+	4	4	132	102	2.0
CP008925.1	h6.sal.bam	other	2467920	2467920	0	+	1	2	126	98	0.5
CP008925.1	h6.sal.bam	other	2467921	2467921	0	+	0	2	126	96	0.0
CP008925.1	h6.sal.bam	other	2467922	2467922	0	+	3	0	129	100	1.5
CP008925.1	h6.sal.bam	other	2467923	2467923	0	+	2	2	131	100	1.0
CP008925.1	h6.sal.bam	other	2467924	2467924	0	+	3	4	131	98	1.5
CP008925.1	h6.sal.bam	other	2467925	2467925	0	+	2	1	133	95	1.0
CP008925.1	h6.sal.bam	other	2467926	2467926	0	+	2	8	135	94	1.0
CP008925.1	h6.sal.bam	other	2467927	2467927	0	+	3	4	137	86	1.5
CP008925.1	h6.sal.bam	other	2467928	2467928	0	+	4	1	139	82	2.0
CP008925.1	h6.sal.bam	other	2467929	2467929	0	+	5	1	144	81	2.5
CP008925.1	h6.sal.bam	other	2467930	2467930	0	+	2	2	144	80	1.0
CP008925.1	h6.sal.bam	other	2467931	2467931	0	+	4	4	144	81	2.0
CP008925.1	h6.sal.bam	other	2467932	2467932	0	+	1	3	143	78	0.5
CP008925.1	h6.sal.bam	other	2467933	2467933	0	+	1	4	142	75	0.5
CP008925.1	h6.sal.bam	other	2467934	2467934	0	+	0	2	142	71	0.0
CP008925.1	h6.sal.bam	other	2467935	2467935	0	+	3	4	143	71	2.0
CP008925.1	h6.sal.bam	other	2467936	2467936	0	+	8	0	147	70	8.0
CP008925.1	h6.sal.bam	other	2467937	2467937	0	+	3	3	149	70	3.0
CP008925.1	h6.sal.bam	other	2467938	2467938	0	+	3	2	151	67	3.0
CP008925.1	h6.sal.bam	other	2467939	2467939	0	+	3	2	146	65	3.0
CP008925.1	h6.sal.bam	other	2467940	2467940	0	+	2	4	148	63	2.0
CP008925.1	h6.sal.bam	other	2467941	2467941	0	+	2	5	150	60	2.0
CP008925.1	h6.sal.bam	other	2467942	2467942	0	+	1	0	149	55	1.0
CP008925.1	h6.sal.bam	other	2467943	2467943	0	+	2	1	148	57	2.0
CP008925.1	h6.sal.bam	other	2467944	2467944	0	+	0	1	145	56	0.0
CP008925.1	h6.sal.bam	other	2467945	2467945	0	+	3	1	145	58	2.0
CP008925.1	h6.sal.bam	other	2467946	2467946	0	+	1	1	146	57	1.0
CP008925.1	h6.sal.bam	other	2467947	2467947	0	+	1	1	147	61	1.0
CP008925.1	h6.sal.bam	other	2467948	2467948	0	+	1	3	148	60	1.0
CP008925.1	h6.sal.bam	other	2467949	2467949	0	+	1	1	145	73	0.6666666666666666
CP008925.1	h6.sal.bam	other	2467950	2467950	0	+	1	2	145	80	0.5
CP008925.1	h6.sal.bam	other	2467951	2467951	0	+	0	0	143	79	0.0
CP008925.1	h6.sal.bam	other	2467952	2467952	0	+	0	1	141	79	0.0
CP008925.1	h6.sal.bam	other	2467953	2467953	0	+	1	3	142	86	0.6666666666666666
CP008925.1	h6.sal.bam	other	2467954	2467954	0	+	2	1	144	84	1.3333333333333333
CP008925.1	h6.sal.bam	other	2467955	2467955	0	+	1	0	143	83	0.6666666666666666
CP008925.1	h6.sal.bam	other	2467956	2467956	0	+	9	2	150	83	4.5
CP008925.1	h6.sal.bam	other	2467957	2467957	0	+	3	1	149	82	1.5
CP008925.1	h6.sal.bam	other	2467958	2467958	0	+	1	2	142	83	0.5
CP008925.1	h6.sal.bam	other	2467959	2467959	0	+	2	2	144	81	1.0
CP008925.1	h6.sal.bam	other	2467960	2467960	0	+	2	0	146	97	1.0
CP008925.1	h6.sal.bam	other	2467961	2467961	0	+	2	4	148	97	1.0
CP008925.1	h6.sal.bam	other	2467962	2467962	0	+	4	1	150	96	2.0
CP008925.1	h6.sal.bam	other	2467963	2467963	0	+	0	1	149	98	0.0
CP008925.1	h6.sal.bam	other	2467964	2467964	0	+	1	5	150	97	0.5
CP008925.1	h6.sal.bam	other	2467965	2467965	0	+	2	0	150	92	1.0
CP008925.1	h6.sal.bam	other	2467966	2467966	0	+	2	0	150	100	1.0
CP008925.1	h6.sal.bam	other	2467967	2467967	0	+	0	0	150	103	0.0
CP008925.1	h6.sal.bam	other	2467968	2467968	0	+	0	0	150	104	0.0
CP008925.1	h6.sal.bam	other	2467969	2467969	0	+	3	0	151	106	1.5
CP008925.1	h6.sal.bam	other	2467970	2467970	0	+	1	0	149	108	0.5
CP008925.1	h6.sal.bam	other	2467971	2467971	0	+	3	0	149	110	1.5
CP008925.1	h6.sal.bam	other	2467972	2467972	0	+	0	0	148	110	0.0
CP008925.1	h6.sal.bam	other	2467973	2467973	0	+	3	0	147	112	1.5
CP008925.1	h6.sal.bam	other	2467974	2467974	0	+	1	1	141	116	0.5
CP008925.1	h6.sal.bam	other	2467975	2467975	0	+	1	0	142	117	0.6666666666666666
CP008925.1	h6.sal.bam	other	2467976	2467976	0	+	0	1	142	120	0.0
CP008925.1	h6.sal.bam	other	2467977	2467977	0	+	1	0	140	122	0.6666666666666666
CP008925.1	h6.sal.bam	other	2467978	2467978	0	+	2	0	141	124	1.3333333333333333
CP008925.1	h6.sal.bam	other	2467979	2467979	0	+	6	0	146	124	4.0
CP008925.1	h6.sal.bam	other	2467980	2467980	0	+	0	0	146	124	0.0
CP008925.1	h6.sal.bam	other	2467981	2467981	0	+	2	1	148	124	1.3333333333333333
CP008925.1	h6.sal.bam	other	2467982	2467982	0	+	1	1	149	123	0.6666666666666666
CP008925.1	h6.sal.bam	other	2467983	2467983	0	+	1	1	149	128	0.5
CP008925.1	h6.sal.bam	other	2467984	2467984	0	+	0	3	148	128	0.0
CP008925.1	h6.sal.bam	other	2467985	2467985	0	+	2	2	145	131	1.0
CP008925.1	h6.sal.bam	other	2467986	2467986	0	+	0	4	145	130	0.0
CP008925.1	h6.sal.bam	other	2467987	2467987	0	+	0	1	145	129	0.0
CP008925.1	h6.sal.bam	other	2467988	2467988	0	+	1	1	144	128	1.0
CP008925.1	h6.sal.bam	other	2467989	2467989	0	+	2	1	145	127	2.0
CP008925.1	h6.sal.bam	other	2467990	2467990	0	+	1	0	146	136	1.0
CP008925.1	h6.sal.bam	other	2467991	2467991	0	+	0	1	141	138	0.0
CP008925.1	h6.sal.bam	other	2467992	2467992	0	+	1	0	138	139	1.0
CP008925.1	h6.sal.bam	other	2467993	2467993	0	+	3	1	138	140	3.0
CP008925.1	h6.sal.bam	other	2467994	2467994	0	+	4	0	138	144	4.0
CP008925.1	h6.sal.bam	other	2467995	2467995	0	+	5	4	142	146	5.0
CP008925.1	h6.sal.bam	other	2467996	2467996	0	+	1	5	143	142	1.0
CP008925.1	h6.sal.bam	other	2467997	2467997	0	+	0	2	137	139	0.0
CP008925.1	h6.sal.bam	other	2467998	2467998	0	+	3	2	140	138	3.0
CP008925.1	h6.sal.bam	other	2467999	2467999	0	+	2	0	138	139	2.0
CP008925.1	h6.sal.bam	other	2468000	2468000	0	+	3	0	139	139	3.0
CP008925.1	h6.sal.bam	other	2468001	2468001	0	+	1	3	138	140	1.0
CP008925.1	h6.sal.bam	other	2468002	2468002	0	+	2	1	136	138	2.0
CP008925.1	h6.sal.bam	other	2468003	2468003	0	+	1	2	129	138	1.0
CP008925.1	h6.sal.bam	other	2468004	2468004	0	+	0	0	129	136	0.0
CP008925.1	h6.sal.bam	other	2468005	2468005	0	+	0	5	128	138	0.0
CP008925.1	h6.sal.bam	other	2468006	2468006	0	+	7	5	132	134	7.0
CP008925.1	h6.sal.bam	other	2468007	2468007	0	+	1	4	132	131	1.0
CP008925.1	h6.sal.bam	other	2468008	2468008	0	+	3	0	134	127	3.0
CP008925.1	h6.sal.bam	other	2468009	2468009	0	+	2	0	136	128	2.0
CP008925.1	h6.sal.bam	other	2468010	2468010	0	+	2	1	127	134	2.0
CP008925.1	h6.sal.bam	other	2468011	2468011	0	+	2	2	129	133	2.0
CP008925.1	h6.sal.bam	other	2468012	2468012	0	+	1	0	127	135	1.0
CP008925.1	h6.sal.bam	other	2468013	2468013	0	+	3	2	128	136	3.0
CP008925.1	h6.sal.bam	other	2468014	2468014	0	+	0	0	125	134	0.0
CP008925.1	h6.sal.bam	other	2468015	2468015	0	+	3	2	124	137	3.0
CP008925.1	h6.sal.bam	other	2468016	2468016	0	+	3	1	127	135	3.0
CP008925.1	h6.sal.bam	other	2468017	2468017	0	+	1	1	126	136	1.0
CP008925.1	h6.sal.bam	other	2468018	2468018	0	+	1	1	126	137	1.0
CP008925.1	h6.sal.bam	other	2468019	2468019	0	+	0	2	126	137	0.0
CP008925.1	h6.sal.bam	other	2468020	2468020	0	+	2	0	125	138	2.0
CP008925.1	h6.sal.bam	other	2468021	2468021	0	+	3	1	123	141	3.0
CP008925.1	h6.sal.bam	other	2468022	2468022	0	+	2	3	125	143	2.0
CP008925.1	h6.sal.bam	other	2468023	2468023	0	+	0	0	125	143	0.0
CP008925.1	h6.sal.bam	other	2468024	2468024	0	+	0	6	125	143	0.0
CP008925.1	h6.sal.bam	other	2468025	2468025	0	+	1	1	126	139	1.0
CP008925.1	h6.sal.bam	other	2468026	2468026	0	+	2	0	128	139	2.0
CP008925.1	h6.sal.bam	other	2468027	2468027	0	+	3	0	131	139	3.0
CP008925.1	h6.sal.bam	other	2468028	2468028	0	+	2	1	132	139	2.0
CP008925.1	h6.sal.bam	other	2468029	2468029	0	+	5	0	135	142	5.0
CP008925.1	h6.sal.bam	other	2468030	2468030	0	+	6	2	140	143	6.0
CP008925.1	h6.sal.bam	other	2468031	2468031	0	+	3	2	133	147	3.0
CP008925.1	h6.sal.bam	GTTC	2468032	2468032	2468040	+	0	2	131	150	0.0
CP008925.1	h6.sal.bam	other	2468033	2468033	0	+	7	2	137	148	7.0
CP008925.1	h6.sal.bam	GTTC	2468034	2468034	2468040	+	1	4	136	152	1.0
CP008925.1	h6.sal.bam	other	2468035	2468035	0	+	6	0	138	149	6.0
CP008925.1	h6.sal.bam	other	2468036	2468036	0	+	1	3	139	149	1.0
CP008925.1	h6.sal.bam	other	2468037	2468037	0	+	3	3	138	150	3.0
CP008925.1	h6.sal.bam	other	2468038	2468038	0	+	1	5	139	147	1.0
CP008925.1	h6.sal.bam	other	2468039	2468039	0	+	1	1	139	144	1.0
CP008925.1	h6.sal.bam	other	2468040	2468040	0	+	1	2	138	146	1.0
CP008925.1	h6.sal.bam	other	2468041	2468041	0	+	1	4	137	144	0.6666666666666666
CP008925.1	h6.sal.bam	other	2468042	2468042	0	+	0	0	136	141	0.0
CP008925.1	h6.sal.bam	other	2468043	2468043	0	+	3	1	137	141	2.0
CP008925.1	h6.sal.bam	other	2468044	2468044	0	+	3	4	138	140	3.0
CP008925.1	h6.sal.bam	other	2468045	2468045	0	+	3	1	140	149	3.0
CP008925.1	h6.sal.bam	other	2468046	2468046	0	+	2	1	139	149	1.3333333333333333
CP008925.1	h6.sal.bam	other	2468047	2468047	0	+	0	1	137	155	0.0
CP008925.1	h6.sal.bam	other	2468048	2468048	0	+	1	5	137	157	1.0
CP008925.1	h6.sal.bam	GTTC	2468049	2468049	2468040	+	0	1	136	153	0.0
CP008925.1	h6.sal.bam	other	2468050	2468050	0	+	0	4	136	156	0.0
CP008925.1	h6.sal.bam	GTTC	2468051	2468051	2468040	+	1	3	137	152	1.0
CP008925.1	h6.sal.bam	other	2468052	2468052	0	+	1	1	137	151	1.0
CP008925.1	h6.sal.bam	other	2468053	2468053	0	+	4	1	139	150	4.0
CP008925.1	h6.sal.bam	other	2468054	2468054	0	+	2	1	136	150	2.0
CP008925.1	h6.sal.bam	other	2468055	2468055	0	+	1	3	137	154	0.6666666666666666
CP008925.1	h6.sal.bam	other	2468056	2468056	0	+	4	1	138	153	4.0
CP008925.1	h6.sal.bam	other	2468057	2468057	0	+	1	1	139	152	0.6666666666666666
CP008925.1	h6.sal.bam	other	2468058	2468058	0	+	0	2	138	152	0.0
CP008925.1	h6.sal.bam	other	2468059	2468059	0	+	0	5	138	151	0.0
CP008925.1	h6.sal.bam	other	2468060	2468060	0	+	0	0	136	149	0.0
CP008925.1	h6.sal.bam	other	2468061	2468061	0	+	2	2	138	149	2.0
CP008925.1	h6.sal.bam	other	2468062	2468062	0	+	1	2	139	148	0.6666666666666666
CP008925.1	h6.sal.bam	other	2468063	2468063	0	+	2	7	140	147	1.3333333333333333
CP008925.1	h6.sal.bam	other	2468064	2468064	0	+	2	3	140	144	1.3333333333333333
CP008925.1	h6.sal.bam	other	2468065	2468065	0	+	2	2	141	142	1.3333333333333333
CP008925.1	h6.sal.bam	other	2468066	2468066	0	+	6	2	147	143	6.0
CP008925.1	h6.sal.bam	other	2468067	2468067	0	+	1	1	147	143	1.0
CP008925.1	h6.sal.bam	other	2468068	2468068	0	+	0	2	144	149	0.0
CP008925.1	h6.sal.bam	other	2468069	2468069	0	+	7	2	147	149	4.666666666666667
CP008925.1	h6.sal.bam	other	2468070	2468070	0	+	2	0	144	147	2.0
CP008925.1	h6.sal.bam	other	2468071	2468071	0	+	1	2	144	149	1.0
CP008925.1	h6.sal.bam	other	2468072	2468072	0	+	2	1	138	147	2.0
CP008925.1	h6.sal.bam	other	2468073	2468073	0	+	1	4	139	150	0.6666666666666666
CP008925.1	h6.sal.bam	other	2468074	2468074	0	+	0	0	139	147	0.0
CP008925.1	h6.sal.bam	other	2468075	2468075	0	+	2	1	141	150	1.3333333333333333
CP008925.1	h6.sal.bam	other	2468076	2468076	0	+	1	1	141	150	0.6666666666666666
CP008925.1	h6.sal.bam	other	2468077	2468077	0	+	1	1	139	152	0.6666666666666666
CP008925.1	h6.sal.bam	other	2468078	2468078	0	+	2	3	141	152	1.3333333333333333
CP008925.1	h6.sal.bam	other	2468079	2468079	0	+	1	2	142	149	1.0
CP008925.1	h6.sal.bam	other	2468080	2468080	0	+	1	0	143	152	1.0
CP008925.1	h6.sal.bam	other	2468081	2468081	0	+	0	2	136	152	0.0
CP008925.1	h6.sal.bam	other	2468082	2468082	0	+	2	0	137	152	2.0
CP008925.1	h6.sal.bam	other	2468083	2468083	0	+	2	1	136	152	2.0
CP008925.1	h6.sal.bam	other	2468084	2468084	0	+	0	4	134	152	0.0
CP008925.1	h6.sal.bam	other	2468085	2468085	0	+	0	0	132	149	0.0
CP008925.1	h6.sal.bam	other	2468086	2468086	0	+	1	4	131	149	1.0
CP008925.1	h6.sal.bam	other	2468087	2468087	0	+	1	1	131	145	1.0
CP008925.1	h6.sal.bam	other	2468088	2468088	0	+	7	3	135	144	7.0
CP008925.1	h6.sal.bam	other	2468089	2468089	0	+	4	0	139	141	2.6666666666666665
CP008925.1	h6.sal.bam	other	2468090	2468090	0	+	5	2	141	143	2.5
CP008925.1	h6.sal.bam	other	2468091	2468091	0	+	2	2	139	143	1.0
CP008925.1	h6.sal.bam	other	2468092	2468092	0	+	2	0	140	141	1.0
CP008925.1	h6.sal.bam	other	2468093	2468093	0	+	1	3	141	142	0.6666666666666666
CP008925.1	h6.sal.bam	other	2468094	2468094	0	+	0	2	139	140	0.0
CP008925.1	h6.sal.bam	other	2468095	2468095	0	+	2	1	138	138	2.0
CP008925.1	h6.sal.bam	other	2468096	2468096	0	+	3	3	141	137	3.0
CP008925.1	h6.sal.bam	other	2468097	2468097	0	+	1	3	140	134	1.0
CP008925.1	h6.sal.bam	other	2468098	2468098	0	+	0	2	140	132	0.0
CP008925.1	h6.sal.bam	other	2468099	2468099	0	+	1	0	141	130	0.6666666666666666
CP008925.1	h6.sal.bam	other	2468100	2468100	0	+	1	1	141	130	0.5
CP008925.1	h6.sal.bam	other	2468101	2468101	0	+	0	1	139	129	0.0
CP008925.1	h6.sal.bam	other	2468102	2468102	0	+	2	3	138	134	1.0
CP008925.1	h6.sal.bam	other	2468103	2468103	0	+	6	1	142	134	3.0
CP008925.1	h6.sal.bam	other	2468104	2468104	0	+	2	4	139	133	1.0
CP008925.1	h6.sal.bam	other	2468105	2468105	0	+	3	2	136	130	1.5
CP008925.1	h6.sal.bam	other	2468106	2468106	0	+	1	5	134	129	0.5
CP008925.1	h6.sal.bam	other	2468107	2468107	0	+	3	0	130	124	1.5
CP008925.1	h6.sal.bam	other	2468108	2468108	0	+	1	6	131	124	0.5
CP008925.1	h6.sal.bam	other	2468109	2468109	0	+	4	1	134	118	2.0
CP008925.1	h6.sal.bam	other	2468110	2468110	0	+	2	0	130	117	1.0
CP008925.1	h6.sal.bam	other	2468111	2468111	0	+	2	4	131	119	1.0
CP008925.1	h6.sal.bam	other	2468112	2468112	0	+	6	2	134	116	3.0
CP008925.1	h6.sal.bam	other	2468113	2468113	0	+	6	0	139	114	3.0
CP008925.1	h6.sal.bam	other	2468114	2468114	0	+	0	3	138	114	0.0
CP008925.1	h6.sal.bam	other	2468115	2468115	0	+	2	1	138	112	1.0
CP008925.1	h6.sal.bam	other	2468116	2468116	0	+	0	1	138	111	0.0
CP008925.1	h6.sal.bam	other	2468117	2468117	0	+	0	9	138	112	0.0
CP008925.1	h6.sal.bam	other	2468118	2468118	0	+	0	2	129	103	0.0
CP008925.1	h6.sal.bam	other	2468119	2468119	0	+	6	1	135	102	3.0
CP008925.1	h6.sal.bam	other	2468120	2468120	0	+	0	1	135	101	0.0
CP008925.1	h6.sal.bam	GAAC	2468121	2468121	2468129	+	3	8	136	103	1.5
CP008925.1	h6.sal.bam	other	2468122	2468122	0	+	3	3	137	95	1.5
CP008925.1	h6.sal.bam	GAAC	2468123	2468123	2468129	+	7	1	144	93	3.5
CP008925.1	h6.sal.bam	other	2468124	2468124	0	+	1	4	145	94	0.5
CP008925.1	h6.sal.bam	other	2468125	2468125	0	+	0	0	144	90	0.0
CP008925.1	h6.sal.bam	other	2468126	2468126	0	+	2	2	146	90	1.0
CP008925.1	h6.sal.bam	other	2468127	2468127	0	+	3	2	148	88	1.5
CP008925.1	h6.sal.bam	other	2468128	2468128	0	+	3	2	147	99	1.5
CP008925.1	h6.sal.bam	other	2468129	2468129	0	+	0	1	145	98	0.0
CP008925.1	h6.sal.bam	other	2468130	2468130	0	+	2	2	142	102	1.0
CP008925.1	h6.sal.bam	other	2468131	2468131	0	+	0	1	141	101	0.0
CP008925.1	h6.sal.bam	other	2468132	2468132	0	+	0	2	141	103	0.0
CP008925.1	h6.sal.bam	other	2468133	2468133	0	+	1	2	142	104	0.5
CP008925.1	h6.sal.bam	other	2468134	2468134	0	+	2	0	144	102	1.0
CP008925.1	h6.sal.bam	other	2468135	2468135	0	+	4	0	148	103	2.0
CP008925.1	h6.sal.bam	other	2468136	2468136	0	+	4	1	150	103	2.0
CP008925.1	h6.sal.bam	other	2468137	2468137	0	+	1	1	150	102	0.5
CP008925.1	h6.sal.bam	GAAC	2468138	2468138	2468129	+	4	4	152	106	2.0
CP008925.1	h6.sal.bam	other	2468139	2468139	0	+	3	1	152	102	1.5
CP008925.1	h6.sal.bam	GAAC	2468140	2468140	2468129	+	2	3	152	101	1.0
CP008925.1	h6.sal.bam	other	2468141	2468141	0	+	1	2	147	98	0.5
CP008925.1	h6.sal.bam	GAAC	2468142	2468142	2468150	+	0	8	146	100	0.0
CP008925.1	h6.sal.bam	other	2468143	2468143	0	+	0	2	138	93	0.0
CP008925.1	h6.sal.bam	GAAC	2468144	2468144	2468150	+	3	0	140	91	1.5
CP008925.1	h6.sal.bam	other	2468145	2468145	0	+	0	2	140	91	0.0
CP008925.1	h6.sal.bam	other	2468146	2468146	0	+	0	0	139	90	0.0
CP008925.1	h6.sal.bam	other	2468147	2468147	0	+	2	4	139	94	1.0
CP008925.1	h6.sal.bam	other	2468148	2468148	0	+	2	1	141	96	1.0
CP008925.1	h6.sal.bam	other	2468149	2468149	0	+	0	3	141	97	0.0
CP008925.1	h6.sal.bam	other	2468150	2468150	0	+	2	1	141	95	1.0
CP008925.1	h6.sal.bam	other	2468151	2468151	0	+	5	3	144	108	2.5
CP008925.1	h6.sal.bam	other	2468152	2468152	0	+	0	0	142	114	0.0
CP008925.1	h6.sal.bam	other	2468153	2468153	0	+	1	3	143	115	0.5
CP008925.1	h6.sal.bam	other	2468154	2468154	0	+	2	2	144	115	1.0
CP008925.1	h6.sal.bam	other	2468155	2468155	0	+	0	0	143	115	0.0
CP008925.1	h6.sal.bam	other	2468156	2468156	0	+	2	2	145	115	1.0
CP008925.1	h6.sal.bam	other	2468157	2468157	0	+	1	2	144	114	0.5
CP008925.1	h6.sal.bam	other	2468158	2468158	0	+	0	0	142	114	0.0
CP008925.1	h6.sal.bam	GAAC	2468159	2468159	2468150	+	2	3	144	119	1.0
CP008925.1	h6.sal.bam	other	2468160	2468160	0	+	4	0	147	118	2.0
CP008925.1	h6.sal.bam	GAAC	2468161	2468161	2468150	+	7	0	153	118	3.5
CP008925.1	h6.sal.bam	other	2468162	2468162	0	+	0	0	146	119	0.0
CP008925.1	h6.sal.bam	other	2468163	2468163	0	+	3	1	149	119	1.5
CP008925.1	h6.sal.bam	other	2468164	2468164	0	+	3	0	148	118	1.5
CP008925.1	h6.sal.bam	other	2468165	2468165	0	+	3	1	147	120	1.5
CP008925.1	h6.sal.bam	other	2468166	2468166	0	+	1	1	146	120	0.5
CP008925.1	h6.sal.bam	other	2468167	2468167	0	+	0	0	143	120	0.0
CP008925.1	h6.sal.bam	other	2468168	2468168	0	+	1	2	144	121	0.5
CP008925.1	h6.sal.bam	other	2468169	2468169	0	+	2	1	146	120	1.0
CP008925.1	h6.sal.bam	other	2468170	2468170	0	+	0	0	144	120	0.0
CP008925.1	h6.sal.bam	other	2468171	2468171	0	+	1	1	142	121	0.5
CP008925.1	h6.sal.bam	other	2468172	2468172	0	+	7	1	148	124	3.5
CP008925.1	h6.sal.bam	other	2468173	2468173	0	+	0	2	148	123	0.0
CP008925.1	h6.sal.bam	other	2468174	2468174	0	+	2	3	149	127	1.0
CP008925.1	h6.sal.bam	other	2468175	2468175	0	+	3	1	150	124	1.5
CP008925.1	h6.sal.bam	other	2468176	2468176	0	+	6	3	155	125	3.0
CP008925.1	h6.sal.bam	other	2468177	2468177	0	+	4	6	159	124	2.0
CP008925.1	h6.sal.bam	other	2468178	2468178	0	+	4	0	156	121	2.0
CP008925.1	h6.sal.bam	other	2468179	2468179	0	+	0	0	154	121	0.0
CP008925.1	h6.sal.bam	other	2468180	2468180	0	+	4	4	155	126	2.0
CP008925.1	h6.sal.bam	other	2468181	2468181	0	+	1	1	155	122	0.5
CP008925.1	h6.sal.bam	other	2468182	2468182	0	+	7	1	159	121	3.5
CP008925.1	h6.sal.bam	other	2468183	2468183	0	+	1	2	159	131	0.5
CP008925.1	h6.sal.bam	other	2468184	2468184	0	+	0	2	155	129	0.0
CP008925.1	h6.sal.bam	other	2468185	2468185	0	+	4	2	157	127	2.6666666666666665
CP008925.1	h6.sal.bam	other	2468186	2468186	0	+	2	1	152	130	2.0
CP008925.1	h6.sal.bam	other	2468187	2468187	0	+	1	6	153	129	1.0
CP008925.1	h6.sal.bam	other	2468188	2468188	0	+	1	0	148	125	1.0
CP008925.1	h6.sal.bam	other	2468189	2468189	0	+	5	0	153	127	5.0
CP008925.1	h6.sal.bam	other	2468190	2468190	0	+	4	1	155	131	4.0
CP008925.1	h6.sal.bam	other	2468191	2468191	0	+	2	2	157	131	2.0
CP008925.1	h6.sal.bam	other	2468192	2468192	0	+	5	4	162	132	5.0
CP008925.1	h6.sal.bam	other	2468193	2468193	0	+	3	0	164	132	2.0
CP008925.1	h6.sal.bam	other	2468194	2468194	0	+	0	1	159	132	0.0
CP008925.1	h6.sal.bam	other	2468195	2468195	0	+	3	2	159	132	2.0
CP008925.1	h6.sal.bam	other	2468196	2468196	0	+	4	0	153	132	2.6666666666666665
CP008925.1	h6.sal.bam	other	2468197	2468197	0	+	1	1	154	136	0.6666666666666666
CP008925.1	h6.sal.bam	other	2468198	2468198	0	+	1	3	155	137	0.6666666666666666
CP008925.1	h6.sal.bam	other	2468199	2468199	0	+	1	0	155	140	0.6666666666666666
CP008925.1	h6.sal.bam	other	2468200	2468200	0	+	5	0	160	143	3.3333333333333335
CP008925.1	h6.sal.bam	other	2468201	2468201	0	+	3	3	155	144	3.0
CP008925.1	h6.sal.bam	other	2468202	2468202	0	+	3	2	158	143	2.0
CP008925.1	h6.sal.bam	other	2468203	2468203	0	+	1	2	157	141	0.5
CP008925.1	h6.sal.bam	other	2468204	2468204	0	+	4	5	161	140	2.0
CP008925.1	h6.sal.bam	other	2468205	2468205	0	+	2	1	162	135	1.0
CP008925.1	h6.sal.bam	other	2468206	2468206	0	+	2	3	164	137	1.0
CP008925.1	h6.sal.bam	other	2468207	2468207	0	+	1	2	165	135	0.5
CP008925.1	h6.sal.bam	other	2468208	2468208	0	+	0	0	164	133	0.0
CP008925.1	h6.sal.bam	other	2468209	2468209	0	+	0	1	163	133	0.0
CP008925.1	h6.sal.bam	other	2468210	2468210	0	+	2	3	160	145	1.3333333333333333
CP008925.1	h6.sal.bam	other	2468211	2468211	0	+	0	1	157	147	0.0
CP008925.1	h6.sal.bam	other	2468212	2468212	0	+	1	2	153	149	0.5
CP008925.1	h6.sal.bam	other	2468213	2468213	0	+	1	0	151	150	0.5
CP008925.1	h6.sal.bam	other	2468214	2468214	0	+	0	0	149	152	0.0
CP008925.1	h6.sal.bam	other	2468215	2468215	0	+	0	0	147	152	0.0
CP008925.1	h6.sal.bam	other	2468216	2468216	0	+	3	1	150	152	1.5
CP008925.1	h6.sal.bam	other	2468217	2468217	0	+	3	0	153	151	1.5
CP008925.1	h6.sal.bam	other	2468218	2468218	0	+	2	1	155	151	1.0
CP008925.1	h6.sal.bam	other	2468219	2468219	0	+	1	1	153	163	0.5
CP008925.1	h6.sal.bam	other	2468220	2468220	0	+	3	2	155	164	1.5
CP008925.1	h6.sal.bam	other	2468221	2468221	0	+	1	1	155	162	0.5
CP008925.1	h6.sal.bam	other	2468222	2468222	0	+	1	5	153	165	0.5
CP008925.1	h6.sal.bam	other	2468223	2468223	0	+	1	2	153	161	0.5
CP008925.1	h6.sal.bam	other	2468224	2468224	0	+	0	5	153	162	0.0
CP008925.1	h6.sal.bam	other	2468225	2468225	0	+	1	2	151	159	0.5
CP008925.1	h6.sal.bam	other	2468226	2468226	0	+	1	1	149	159	0.5
CP008925.1	h6.sal.bam	other	2468227	2468227	0	+	2	2	151	162	1.0
CP008925.1	h6.sal.bam	other	2468228	2468228	0	+	2	2	152	160	1.0
CP008925.1	h6.sal.bam	other	2468229	2468229	0	+	1	2	151	158	0.5
CP008925.1	h6.sal.bam	other	2468230	2468230	0	+	3	0	154	157	1.5
CP008925.1	h6.sal.bam	other	2468231	2468231	0	+	0	1	150	160	0.0
CP008925.1	h6.sal.bam	other	2468232	2468232	0	+	1	2	149	160	0.5
CP008925.1	h6.sal.bam	other	2468233	2468233	0	+	1	5	150	159	0.5
CP008925.1	h6.sal.bam	other	2468234	2468234	0	+	1	2	150	155	0.5
CP008925.1	h6.sal.bam	other	2468235	2468235	0	+	3	0	150	157	1.5
CP008925.1	h6.sal.bam	other	2468236	2468236	0	+	0	1	143	157	0.0
CP008925.1	h6.sal.bam	other	2468237	2468237	0	+	1	1	144	157	0.5
CP008925.1	h6.sal.bam	other	2468238	2468238	0	+	1	1	142	156	0.5
CP008925.1	h6.sal.bam	other	2468239	2468239	0	+	5	0	144	158	2.5
CP008925.1	h6.sal.bam	other	2468240	2468240	0	+	1	1	141	160	0.5
CP008925.1	h6.sal.bam	other	2468241	2468241	0	+	2	1	142	159	1.0
CP008925.1	h6.sal.bam	other	2468242	2468242	0	+	2	1	144	158	1.0
CP008925.1	h6.sal.bam	other	2468243	2468243	0	+	2	2	145	158	1.3333333333333333
CP008925.1	h6.sal.bam	other	2468244	2468244	0	+	5	0	147	160	3.3333333333333335
CP008925.1	h6.sal.bam	other	2468245	2468245	0	+	1	1	148	160	0.6666666666666666
CP008925.1	h6.sal.bam	other	2468246	2468246	0	+	0	4	147	159	0.0
CP008925.1	h6.sal.bam	other	2468247	2468247	0	+	2	3	142	160	1.3333333333333333
CP008925.1	h6.sal.bam	other	2468248	2468248	0	+	2	4	128	157	1.0
CP008925.1	h6.sal.bam	other	2468249	2468249	0	+	0	0	127	153	0.0
CP008925.1	h6.sal.bam	other	2468250	2468250	0	+	3	2	124	164	2.0
CP008925.1	h6.sal.bam	other	2468251	2468251	0	+	0	2	122	165	0.0
CP008925.1	h6.sal.bam	other	2468252	2468252	0	+	3	2	123	165	2.0
CP008925.1	h6.sal.bam	other	2468253	2468253	0	+	4	1	123	166	2.0
CP008925.1	h6.sal.bam	other	2468254	2468254	0	+	2	4	119	166	1.0
CP008925.1	h6.sal.bam	other	2468255	2468255	0	+	5	4	124	164	2.5
CP008925.1	h6.sal.bam	other	2468256	2468256	0	+	0	3	124	161	0.0
CP008925.1	h6.sal.bam	other	2468257	2468257	0	+	1	4	125	163	0.5
CP008925.1	h6.sal.bam	other	2468258	2468258	0	+	0	1	124	160	0.0
CP008925.1	h6.sal.bam	other	2468259	2468259	0	+	0	0	120	160	0.0
CP008925.1	h6.sal.bam	other	2468260	2468260	0	+	2	4	122	163	1.0
CP008925.1	h6.sal.bam	other	2468261	2468261	0	+	2	0	123	161	1.0
CP008925.1	h6.sal.bam	other	2468262	2468262	0	+	3	3	126	163	1.5
CP008925.1	h6.sal.bam	other	2468263	2468263	0	+	5	1	129	164	2.5
CP008925.1	h6.sal.bam	other	2468264	2468264	0	+	3	4	127	163	1.5
CP008925.1	h6.sal.bam	other	2468265	2468265	0	+	3	1	128	163	1.5
CP008925.1	h6.sal.bam	other	2468266	2468266	0	+	1	4	128	168	0.5
CP008925.1	h6.sal.bam	other	2468267	2468267	0	+	0	3	123	168	0.0
CP008925.1	h6.sal.bam	other	2468268	2468268	0	+	2	1	123	169	1.0
CP008925.1	h6.sal.bam	other	2468269	2468269	0	+	0	0	123	168	0.0
CP008925.1	h6.sal.bam	other	2468270	2468270	0	+	3	2	120	169	1.5
CP008925.1	h6.sal.bam	other	2468271	2468271	0	+	5	4	125	167	2.5
CP008925.1	h6.sal.bam	other	2468272	2468272	0	+	0	2	117	167	0.0
CP008925.1	h6.sal.bam	other	2468273	2468273	0	+	2	6	119	171	1.0
CP008925.1	h6.sal.bam	other	2468274	2468274	0	+	0	3	119	165	0.0
CP008925.1	h6.sal.bam	other	2468275	2468275	0	+	2	3	119	165	1.0
CP008925.1	h6.sal.bam	other	2468276	2468276	0	+	1	0	120	164	0.5
CP008925.1	h6.sal.bam	other	2468277	2468277	0	+	2	0	121	164	1.0
CP008925.1	h6.sal.bam	other	2468278	2468278	0	+	4	1	124	164	2.0
CP008925.1	h6.sal.bam	other	2468279	2468279	0	+	1	2	123	171	0.5
CP008925.1	h6.sal.bam	other	2468280	2468280	0	+	3	1	122	170	1.5
CP008925.1	h6.sal.bam	other	2468281	2468281	0	+	3	1	124	170	1.5
CP008925.1	h6.sal.bam	other	2468282	2468282	0	+	2	8	126	169	1.0
CP008925.1	h6.sal.bam	other	2468283	2468283	0	+	3	2	127	170	1.5
CP008925.1	h6.sal.bam	other	2468284	2468284	0	+	1	4	127	168	0.5
CP008925.1	h6.sal.bam	other	2468285	2468285	0	+	1	5	128	165	0.5
CP008925.1	h6.sal.bam	other	2468286	2468286	0	+	3	2	131	160	1.5
CP008925.1	h6.sal.bam	other	2468287	2468287	0	+	2	3	132	158	1.0
CP008925.1	h6.sal.bam	other	2468288	2468288	0	+	0	2	132	155	0.0
CP008925.1	h6.sal.bam	other	2468289	2468289	0	+	3	3	135	154	1.5
CP008925.1	h6.sal.bam	other	2468290	2468290	0	+	3	4	138	151	1.5
CP008925.1	h6.sal.bam	other	2468291	2468291	0	+	0	0	132	147	0.0
CP008925.1	h6.sal.bam	GTTC	2468292	2468292	2468300	+	0	4	130	156	0.0
CP008925.1	h6.sal.bam	other	2468293	2468293	0	+	0	2	129	152	0.0
CP008925.1	h6.sal.bam	GTTC	2468294	2468294	2468300	+	1	2	129	151	0.5
CP008925.1	h6.sal.bam	other	2468295	2468295	0	+	2	3	128	154	1.0
CP008925.1	h6.sal.bam	other	2468296	2468296	0	+	0	1	128	153	0.0
CP008925.1	h6.sal.bam	other	2468297	2468297	0	+	3	3	130	153	1.5
CP008925.1	h6.sal.bam	other	2468298	2468298	0	+	3	2	132	157	1.5
CP008925.1	h6.sal.bam	other	2468299	2468299	0	+	0	2	132	155	0.0
CP008925.1	h6.sal.bam	other	2468300	2468300	0	+	1	2	132	158	0.5
CP008925.1	h6.sal.bam	other	2468301	2468301	0	+	2	3	133	156	1.0
CP008925.1	h6.sal.bam	other	2468302	2468302	0	+	5	0	136	155	2.5
CP008925.1	h6.sal.bam	other	2468303	2468303	0	+	4	1	137	157	2.0
CP008925.1	h6.sal.bam	other	2468304	2468304	0	+	3	0	140	156	1.5
CP008925.1	h6.sal.bam	other	2468305	2468305	0	+	2	3	138	156	1.0
CP008925.1	h6.sal.bam	other	2468306	2468306	0	+	3	1	141	160	1.5
CP008925.1	h6.sal.bam	other	2468307	2468307	0	+	2	1	142	161	1.0
CP008925.1	h6.sal.bam	other	2468308	2468308	0	+	1	1	143	160	0.5
CP008925.1	h6.sal.bam	GTTC	2468309	2468309	2468300	+	0	4	140	164	0.0
CP008925.1	h6.sal.bam	other	2468310	2468310	0	+	1	0	140	163	0.5
CP008925.1	h6.sal.bam	GTTC	2468311	2468311	2468300	+	5	1	145	165	2.5
CP008925.1	h6.sal.bam	other	2468312	2468312	0	+	1	1	145	171	0.5
CP008925.1	h6.sal.bam	other	2468313	2468313	0	+	0	3	138	170	0.0
CP008925.1	h6.sal.bam	other	2468314	2468314	0	+	0	2	138	167	0.0
CP008925.1	h6.sal.bam	other	2468315	2468315	0	+	1	0	139	166	0.5
CP008925.1	h6.sal.bam	other	2468316	2468316	0	+	2	1	139	167	1.0
CP008925.1	h6.sal.bam	other	2468317	2468317	0	+	2	1	137	172	1.0
CP008925.1	h6.sal.bam	other	2468318	2468318	0	+	1	2	138	171	0.5
CP008925.1	h6.sal.bam	other	2468319	2468319	0	+	4	0	137	174	2.0
CP008925.1	h6.sal.bam	GAAC	2468320	2468320	2468328	+	2	5	137	174	1.0
CP008925.1	h6.sal.bam	other	2468321	2468321	0	+	2	5	136	170	1.0
CP008925.1	h6.sal.bam	GAAC	2468322	2468322	2468328	+	4	5	140	167	2.0
CP008925.1	h6.sal.bam	other	2468323	2468323	0	+	1	0	141	166	0.5
CP008925.1	h6.sal.bam	other	2468324	2468324	0	+	0	2	141	166	0.0
CP008925.1	h6.sal.bam	other	2468325	2468325	0	+	6	4	140	164	3.0
CP008925.1	h6.sal.bam	other	2468326	2468326	0	+	4	2	144	162	2.0
CP008925.1	h6.sal.bam	other	2468327	2468327	0	+	0	3	144	163	0.0
CP008925.1	h6.sal.bam	other	2468328	2468328	0	+	0	1	141	162	0.0
CP008925.1	h6.sal.bam	other	2468329	2468329	0	+	1	1	135	163	0.5
CP008925.1	h6.sal.bam	other	2468330	2468330	0	+	2	2	137	165	1.0
CP008925.1	h6.sal.bam	other	2468331	2468331	0	+	0	3	137	163	0.0
CP008925.1	h6.sal.bam	other	2468332	2468332	0	+	2	2	138	160	1.0
CP008925.1	h6.sal.bam	other	2468333	2468333	0	+	1	0	139	166	0.5
CP008925.1	h6.sal.bam	other	2468334	2468334	0	+	3	3	142	167	1.5
CP008925.1	h6.sal.bam	other	2468335	2468335	0	+	1	2	141	164	0.5
CP008925.1	h6.sal.bam	other	2468336	2468336	0	+	2	2	141	163	1.0
CP008925.1	h6.sal.bam	GAAC	2468337	2468337	2468328	+	1	4	139	166	0.5
CP008925.1	h6.sal.bam	other	2468338	2468338	0	+	1	1	132	162	0.5
CP008925.1	h6.sal.bam	GAAC	2468339	2468339	2468328	+	2	3	134	161	1.0
CP008925.1	h6.sal.bam	other	2468340	2468340	0	+	3	6	134	158	1.5
CP008925.1	h6.sal.bam	other	2468341	2468341	0	+	1	4	132	153	0.5
CP008925.1	h6.sal.bam	other	2468342	2468342	0	+	5	4	137	158	2.5
CP008925.1	h6.sal.bam	other	2468343	2468343	0	+	1	0	138	155	0.5
CP008925.1	h6.sal.bam	other	2468344	2468344	0	+	3	1	141	155	1.5
CP008925.1	h6.sal.bam	other	2468345	2468345	0	+	5	0	143	154	2.5
CP008925.1	h6.sal.bam	other	2468346	2468346	0	+	0	4	138	154	0.0
CP008925.1	h6.sal.bam	other	2468347	2468347	0	+	3	6	141	158	1.5
CP008925.1	h6.sal.bam	other	2468348	2468348	0	+	2	1	141	156	1.0
CP008925.1	h6.sal.bam	other	2468349	2468349	0	+	1	2	142	158	0.5
CP008925.1	h6.sal.bam	other	2468350	2468350	0	+	4	2	144	157	2.0
CP008925.1	h6.sal.bam	other	2468351	2468351	0	+	3	3	146	155	1.5
CP008925.1	h6.sal.bam	other	2468352	2468352	0	+	0	2	144	152	0.0
CP008925.1	h6.sal.bam	other	2468353	2468353	0	+	2	3	142	156	1.0
CP008925.1	h6.sal.bam	other	2468354	2468354	0	+	2	1	139	156	1.0
CP008925.1	h6.sal.bam	other	2468355	2468355	0	+	2	1	139	156	1.0
CP008925.1	h6.sal.bam	other	2468356	2468356	0	+	1	7	140	155	0.5
CP008925.1	h6.sal.bam	other	2468357	2468357	0	+	2	2	139	149	1.0
CP008925.1	h6.sal.bam	other	2468358	2468358	0	+	1	1	138	147	0.5
CP008925.1	h6.sal.bam	other	2468359	2468359	0	+	1	0	138	147	0.5
CP008925.1	h6.sal.bam	other	2468360	2468360	0	+	2	0	139	149	1.0
CP008925.1	h6.sal.bam	other	2468361	2468361	0	+	1	0	137	149	0.5
CP008925.1	h6.sal.bam	other	2468362	2468362	0	+	0	1	135	149	0.0
CP008925.1	h6.sal.bam	other	2468363	2468363	0	+	2	1	137	155	1.0
CP008925.1	h6.sal.bam	other	2468364	2468364	0	+	2	1	136	154	1.0
CP008925.1	h6.sal.bam	other	2468365	2468365	0	+	2	2	135	161	1.0
CP008925.1	h6.sal.bam	other	2468366	2468366	0	+	3	6	138	159	1.5
CP008925.1	h6.sal.bam	other	2468367	2468367	0	+	4	1	142	154	2.0
CP008925.1	h6.sal.bam	other	2468368	2468368	0	+	4	1	145	155	2.0
CP008925.1	h6.sal.bam	other	2468369	2468369	0	+	4	4	149	154	2.0
CP008925.1	h6.sal.bam	other	2468370	2468370	0	+	4	2	150	150	2.0
CP008925.1	h6.sal.bam	other	2468371	2468371	0	+	4	1	151	158	2.0
CP008925.1	h6.sal.bam	other	2468372	2468372	0	+	2	7	153	157	1.0
CP008925.1	h6.sal.bam	other	2468373	2468373	0	+	3	1	152	152	1.5
CP008925.1	h6.sal.bam	GAAC	2468374	2468374	2468382	+	2	4	154	154	1.0
CP008925.1	h6.sal.bam	other	2468375	2468375	0	+	1	2	154	152	0.5
CP008925.1	h6.sal.bam	GAAC	2468376	2468376	2468382	+	2	1	153	152	1.0
CP008925.1	h6.sal.bam	other	2468377	2468377	0	+	0	1	149	153	0.0
CP008925.1	h6.sal.bam	other	2468378	2468378	0	+	3	5	147	154	1.5
CP008925.1	h6.sal.bam	other	2468379	2468379	0	+	1	2	147	151	0.5
CP008925.1	h6.sal.bam	other	2468380	2468380	0	+	4	0	144	149	2.0
CP008925.1	h6.sal.bam	other	2468381	2468381	0	+	2	3	146	155	1.0
CP008925.1	h6.sal.bam	other	2468382	2468382	0	+	3	1	149	155	1.5
CP008925.1	h6.sal.bam	other	2468383	2468383	0	+	0	3	148	157	0.0
CP008925.1	h6.sal.bam	other	2468384	2468384	0	+	2	4	149	158	1.0
CP008925.1	h6.sal.bam	other	2468385	2468385	0	+	1	2	150	155	0.5
CP008925.1	h6.sal.bam	other	2468386	2468386	0	+	1	6	144	157	0.5
CP008925.1	h6.sal.bam	other	2468387	2468387	0	+	1	0	145	153	0.5
CP008925.1	h6.sal.bam	other	2468388	2468388	0	+	2	0	147	153	1.0
CP008925.1	h6.sal.bam	other	2468389	2468389	0	+	1	1	148	153	0.5
CP008925.1	h6.sal.bam	other	2468390	2468390	0	+	1	2	148	155	0.5
CP008925.1	h6.sal.bam	GAAC	2468391	2468391	2468382	+	0	5	144	158	0.0
CP008925.1	h6.sal.bam	other	2468392	2468392	0	+	3	1	147	158	1.5
CP008925.1	h6.sal.bam	GAAC	2468393	2468393	2468382	+	1	3	147	162	0.5
CP008925.1	h6.sal.bam	other	2468394	2468394	0	+	7	0	150	161	3.5
CP008925.1	h6.sal.bam	other	2468395	2468395	0	+	0	1	149	161	0.0
CP008925.1	h6.sal.bam	other	2468396	2468396	0	+	3	2	150	161	1.5
CP008925.1	h6.sal.bam	other	2468397	2468397	0	+	1	4	147	159	0.5
CP008925.1	h6.sal.bam	other	2468398	2468398	0	+	3	0	149	158	1.5
CP008925.1	h6.sal.bam	other	2468399	2468399	0	+	0	1	149	163	0.0
CP008925.1	h6.sal.bam	other	2468400	2468400	0	+	0	2	142	163	0.0
CP008925.1	h6.sal.bam	other	2468401	2468401	0	+	1	3	139	163	0.5
CP008925.1	h6.sal.bam	other	2468402	2468402	0	+	2	2	141	160	1.0
CP008925.1	h6.sal.bam	other	2468403	2468403	0	+	1	2	142	161	0.5
CP008925.1	h6.sal.bam	other	2468404	2468404	0	+	10	3	151	163	5.0
CP008925.1	h6.sal.bam	other	2468405	2468405	0	+	1	0	151	160	0.5
CP008925.1	h6.sal.bam	other	2468406	2468406	0	+	3	3	154	160	1.5
CP008925.1	h6.sal.bam	other	2468407	2468407	0	+	1	5	153	157	0.5
CP008925.1	h6.sal.bam	other	2468408	2468408	0	+	3	1	155	158	1.5
CP008925.1	h6.sal.bam	other	2468409	2468409	0	+	0	1	152	158	0.0
CP008925.1	h6.sal.bam	other	2468410	2468410	0	+	0	4	151	159	0.0
CP008925.1	h6.sal.bam	other	2468411	2468411	0	+	4	0	153	156	2.0
CP008925.1	h6.sal.bam	other	2468412	2468412	0	+	2	0	154	158	1.0
CP008925.1	h6.sal.bam	other	2468413	2468413	0	+	10	0	161	158	5.0
CP008925.1	h6.sal.bam	other	2468414	2468414	0	+	1	1	159	159	0.5
CP008925.1	h6.sal.bam	other	2468415	2468415	0	+	0	1	158	161	0.0
CP008925.1	h6.sal.bam	other	2468416	2468416	0	+	0	8	158	162	0.0
CP008925.1	h6.sal.bam	other	2468417	2468417	0	+	0	1	154	156	0.0
CP008925.1	h6.sal.bam	other	2468418	2468418	0	+	0	0	153	155	0.0
CP008925.1	h6.sal.bam	other	2468419	2468419	0	+	2	4	151	155	1.0
CP008925.1	h6.sal.bam	other	2468420	2468420	0	+	4	1	151	154	2.0
CP008925.1	h6.sal.bam	other	2468421	2468421	0	+	3	3	151	153	1.5
CP008925.1	h6.sal.bam	other	2468422	2468422	0	+	1	4	152	150	0.5
CP008925.1	h6.sal.bam	other	2468423	2468423	0	+	4	3	154	149	2.6666666666666665
CP008925.1	h6.sal.bam	other	2468424	2468424	0	+	6	1	159	148	6.0
CP008925.1	h6.sal.bam	other	2468425	2468425	0	+	3	0	153	148	2.0
CP008925.1	h6.sal.bam	other	2468426	2468426	0	+	0	5	153	149	0.0
CP008925.1	h6.sal.bam	other	2468427	2468427	0	+	2	1	155	145	2.0
CP008925.1	h6.sal.bam	other	2468428	2468428	0	+	4	3	159	150	4.0
CP008925.1	h6.sal.bam	other	2468429	2468429	0	+	2	1	159	154	2.0
CP008925.1	h6.sal.bam	other	2468430	2468430	0	+	2	0	159	154	2.0
CP008925.1	h6.sal.bam	other	2468431	2468431	0	+	2	1	160	155	2.0
CP008925.1	h6.sal.bam	other	2468432	2468432	0	+	2	0	159	158	2.0
CP008925.1	h6.sal.bam	other	2468433	2468433	0	+	0	1	159	158	0.0
CP008925.1	h6.sal.bam	other	2468434	2468434	0	+	2	2	160	163	2.0
CP008925.1	h6.sal.bam	other	2468435	2468435	0	+	0	2	158	163	0.0
CP008925.1	h6.sal.bam	other	2468436	2468436	0	+	0	1	155	161	0.0
CP008925.1	h6.sal.bam	other	2468437	2468437	0	+	1	4	156	160	1.0
CP008925.1	h6.sal.bam	other	2468438	2468438	0	+	2	5	158	157	2.0
CP008925.1	h6.sal.bam	other	2468439	2468439	0	+	3	3	158	155	2.0
CP008925.1	h6.sal.bam	other	2468440	2468440	0	+	3	0	159	153	2.0
CP008925.1	h6.sal.bam	other	2468441	2468441	0	+	3	2	160	154	2.0
CP008925.1	h6.sal.bam	other	2468442	2468442	0	+	4	2	159	153	4.0
CP008925.1	h6.sal.bam	other	2468443	2468443	0	+	0	0	148	155	0.0
CP008925.1	h6.sal.bam	other	2468444	2468444	0	+	1	8	149	157	1.0
CP008925.1	h6.sal.bam	other	2468445	2468445	0	+	1	2	150	149	1.0
CP008925.1	h6.sal.bam	other	2468446	2468446	0	+	1	0	147	149	1.0
CP008925.1	h6.sal.bam	other	2468447	2468447	0	+	1	2	145	150	0.6666666666666666
CP008925.1	h6.sal.bam	other	2468448	2468448	0	+	1	2	141	149	0.6666666666666666
CP008925.1	h6.sal.bam	other	2468449	2468449	0	+	1	3	142	147	0.6666666666666666
CP008925.1	h6.sal.bam	other	2468450	2468450	0	+	1	1	142	145	0.5
CP008925.1	h6.sal.bam	other	2468451	2468451	0	+	2	2	142	147	1.0
CP008925.1	h6.sal.bam	other	2468452	2468452	0	+	5	2	147	145	2.5
CP008925.1	h6.sal.bam	other	2468453	2468453	0	+	3	2	147	145	1.5
CP008925.1	h6.sal.bam	other	2468454	2468454	0	+	1	0	143	144	0.5
CP008925.1	h6.sal.bam	other	2468455	2468455	0	+	0	6	143	146	0.0
CP008925.1	h6.sal.bam	other	2468456	2468456	0	+	1	4	142	141	0.5
CP008925.1	h6.sal.bam	other	2468457	2468457	0	+	0	2	137	137	0.0
CP008925.1	h6.sal.bam	other	2468458	2468458	0	+	1	4	138	141	0.5
CP008925.1	h6.sal.bam	other	2468459	2468459	0	+	4	2	142	138	2.0
CP008925.1	h6.sal.bam	other	2468460	2468460	0	+	0	5	141	138	0.0
CP008925.1	h6.sal.bam	other	2468461	2468461	0	+	2	1	142	133	1.0
CP008925.1	h6.sal.bam	other	2468462	2468462	0	+	3	0	144	133	1.5
CP008925.1	h6.sal.bam	other	2468463	2468463	0	+	2	0	144	133	1.0
CP008925.1	h6.sal.bam	other	2468464	2468464	0	+	2	3	144	138	1.0
CP008925.1	h6.sal.bam	other	2468465	2468465	0	+	3	7	147	135	1.5
CP008925.1	h6.sal.bam	other	2468466	2468466	0	+	2	3	146	132	1.0
CP008925.1	h6.sal.bam	other	2468467	2468467	0	+	2	6	148	129	1.0
CP008925.1	h6.sal.bam	other	2468468	2468468	0	+	3	2	149	124	1.5
CP008925.1	h6.sal.bam	other	2468469	2468469	0	+	0	0	143	126	0.0
CP008925.1	h6.sal.bam	other	2468470	2468470	0	+	3	0	143	127	1.5
CP008925.1	h6.sal.bam	other	2468471	2468471	0	+	1	3	144	127	0.6666666666666666
CP008925.1	h6.sal.bam	other	2468472	2468472	0	+	0	2	142	131	0.0
CP008925.1	h6.sal.bam	other	2468473	2468473	0	+	1	2	141	130	0.6666666666666666
CP008925.1	h6.sal.bam	other	2468474	2468474	0	+	1	1	142	131	1.0
CP008925.1	h6.sal.bam	other	2468475	2468475	0	+	2	2	143	130	2.0
CP008925.1	h6.sal.bam	other	2468476	2468476	0	+	0	1	141	128	0.0
CP008925.1	h6.sal.bam	other	2468477	2468477	0	+	0	4	141	128	0.0
CP008925.1	h6.sal.bam	other	2468478	2468478	0	+	0	3	140	126	0.0
CP008925.1	h6.sal.bam	other	2468479	2468479	0	+	2	2	132	123	2.0
CP008925.1	h6.sal.bam	other	2468480	2468480	0	+	0	1	131	123	0.0
CP008925.1	h6.sal.bam	other	2468481	2468481	0	+	3	1	130	123	3.0
CP008925.1	h6.sal.bam	other	2468482	2468482	0	+	1	3	131	125	1.0
CP008925.1	h6.sal.bam	other	2468483	2468483	0	+	3	1	132	124	3.0
CP008925.1	h6.sal.bam	other	2468484	2468484	0	+	2	2	134	124	2.0
CP008925.1	h6.sal.bam	other	2468485	2468485	0	+	1	1	129	123	1.0
CP008925.1	h6.sal.bam	other	2468486	2468486	0	+	1	2	130	125	1.0
CP008925.1	h6.sal.bam	other	2468487	2468487	0	+	3	0	133	123	3.0
CP008925.1	h6.sal.bam	other	2468488	2468488	0	+	3	1	125	124	3.0
CP008925.1	h6.sal.bam	other	2468489	2468489	0	+	4	3	129	123	4.0
CP008925.1	h6.sal.bam	other	2468490	2468490	0	+	0	2	129	127	0.0
CP008925.1	h6.sal.bam	other	2468491	2468491	0	+	0	2	129	125	0.0
CP008925.1	h6.sal.bam	other	2468492	2468492	0	+	0	0	129	127	0.0
CP008925.1	h6.sal.bam	other	2468493	2468493	0	+	2	2	125	128	2.0
CP008925.1	h6.sal.bam	other	2468494	2468494	0	+	0	1	125	129	0.0
CP008925.1	h6.sal.bam	other	2468495	2468495	0	+	1	0	126	129	1.0
CP008925.1	h6.sal.bam	other	2468496	2468496	0	+	3	1	126	129	3.0
CP008925.1	h6.sal.bam	other	2468497	2468497	0	+	2	2	127	128	2.0
CP008925.1	h6.sal.bam	other	2468498	2468498	0	+	4	2	126	129	4.0
CP008925.1	h6.sal.bam	other	2468499	2468499	0	+	1	1	121	127	1.0
CP008925.1	h6.sal.bam	other	2468500	2468500	0	+	11	1	129	127	11.0
CP008925.1	h6.sal.bam	other	2468501	2468501	0	+	0	1	129	126	0.0
CP008925.1	h6.sal.bam	other	2468502	2468502	0	+	2	6	129	126	2.0
CP008925.1	h6.sal.bam	other	2468503	2468503	0	+	0	6	125	127	0.0
CP008925.1	h6.sal.bam	other	2468504	2468504	0	+	2	1	125	121	2.0
CP008925.1	h6.sal.bam	other	2468505	2468505	0	+	4	1	125	126	4.0
CP008925.1	h6.sal.bam	other	2468506	2468506	0	+	3	4	128	125	3.0
CP008925.1	h6.sal.bam	other	2468507	2468507	0	+	1	5	127	126	1.0
CP008925.1	h6.sal.bam	other	2468508	2468508	0	+	3	2	130	123	3.0
CP008925.1	h6.sal.bam	other	2468509	2468509	0	+	0	0	128	122	0.0
CP008925.1	h6.sal.bam	other	2468510	2468510	0	+	3	0	131	122	3.0
CP008925.1	h6.sal.bam	other	2468511	2468511	0	+	2	0	133	125	2.0
CP008925.1	h6.sal.bam	other	2468512	2468512	0	+	5	1	134	129	5.0
CP008925.1	h6.sal.bam	other	2468513	2468513	0	+	0	4	134	129	0.0
CP008925.1	h6.sal.bam	other	2468514	2468514	0	+	1	0	130	127	1.0
CP008925.1	h6.sal.bam	other	2468515	2468515	0	+	5	1	132	129	5.0
CP008925.1	h6.sal.bam	other	2468516	2468516	0	+	0	1	129	131	0.0
CP008925.1	h6.sal.bam	other	2468517	2468517	0	+	1	5	130	130	1.0
CP008925.1	h6.sal.bam	other	2468518	2468518	0	+	1	1	131	136	1.0
CP008925.1	h6.sal.bam	other	2468519	2468519	0	+	1	0	131	141	1.0
CP008925.1	h6.sal.bam	other	2468520	2468520	0	+	1	2	131	147	1.0
CP008925.1	h6.sal.bam	other	2468521	2468521	0	+	1	1	131	148	1.0
CP008925.1	h6.sal.bam	other	2468522	2468522	0	+	2	1	132	147	2.0
CP008925.1	h6.sal.bam	other	2468523	2468523	0	+	1	1	132	146	1.0
CP008925.1	h6.sal.bam	other	2468524	2468524	0	+	1	1	131	149	1.0
CP008925.1	h6.sal.bam	other	2468525	2468525	0	+	1	2	132	148	1.0
CP008925.1	h6.sal.bam	other	2468526	2468526	0	+	0	0	129	146	0.0
CP008925.1	h6.sal.bam	other	2468527	2468527	0	+	3	2	127	148	3.0
CP008925.1	h6.sal.bam	other	2468528	2468528	0	+	0	1	124	149	0.0
CP008925.1	h6.sal.bam	other	2468529	2468529	0	+	2	2	125	152	2.0
CP008925.1	h6.sal.bam	other	2468530	2468530	0	+	3	1	128	151	3.0
CP008925.1	h6.sal.bam	other	2468531	2468531	0	+	0	0	127	150	0.0
CP008925.1	h6.sal.bam	other	2468532	2468532	0	+	2	6	129	152	2.0
CP008925.1	h6.sal.bam	other	2468533	2468533	0	+	1	1	125	152	1.0
CP008925.1	h6.sal.bam	other	2468534	2468534	0	+	1	2	126	152	1.0
CP008925.1	h6.sal.bam	other	2468535	2468535	0	+	0	1	126	151	0.0
CP008925.1	h6.sal.bam	other	2468536	2468536	0	+	1	0	124	150	1.0
CP008925.1	h6.sal.bam	other	2468537	2468537	0	+	0	2	122	158	0.0
CP008925.1	h6.sal.bam	other	2468538	2468538	0	+	5	4	126	160	5.0
CP008925.1	h6.sal.bam	other	2468539	2468539	0	+	2	2	126	164	2.0
CP008925.1	h6.sal.bam	other	2468540	2468540	0	+	1	2	124	163	1.0
CP008925.1	h6.sal.bam	other	2468541	2468541	0	+	0	0	120	164	0.0
CP008925.1	h6.sal.bam	other	2468542	2468542	0	+	2	1	122	164	2.0
CP008925.1	h6.sal.bam	other	2468543	2468543	0	+	1	5	120	164	1.0
CP008925.1	h6.sal.bam	other	2468544	2468544	0	+	0	1	117	161	0.0
CP008925.1	h6.sal.bam	other	2468545	2468545	0	+	7	6	124	163	7.0
CP008925.1	h6.sal.bam	other	2468546	2468546	0	+	1	2	123	158	1.0
CP008925.1	h6.sal.bam	other	2468547	2468547	0	+	1	1	124	156	1.0
CP008925.1	h6.sal.bam	other	2468548	2468548	0	+	3	3	126	156	3.0
CP008925.1	h6.sal.bam	other	2468549	2468549	0	+	1	0	126	159	1.0
CP008925.1	h6.sal.bam	other	2468550	2468550	0	+	1	0	125	159	1.0
CP008925.1	h6.sal.bam	other	2468551	2468551	0	+	4	1	129	159	4.0
CP008925.1	h6.sal.bam	other	2468552	2468552	0	+	5	1	134	161	5.0
CP008925.1	h6.sal.bam	other	2468553	2468553	0	+	4	0	136	161	4.0
CP008925.1	h6.sal.bam	other	2468554	2468554	0	+	0	2	136	161	0.0
CP008925.1	h6.sal.bam	other	2468555	2468555	0	+	3	1	139	165	3.0
CP008925.1	h6.sal.bam	other	2468556	2468556	0	+	1	3	137	164	1.0
CP008925.1	h6.sal.bam	other	2468557	2468557	0	+	0	2	135	161	0.0
CP008925.1	h6.sal.bam	other	2468558	2468558	0	+	1	1	134	167	1.0
CP008925.1	h6.sal.bam	other	2468559	2468559	0	+	2	3	134	167	2.0
CP008925.1	h6.sal.bam	other	2468560	2468560	0	+	1	1	134	165	1.0
CP008925.1	h6.sal.bam	other	2468561	2468561	0	+	2	0	132	167	2.0
CP008925.1	h6.sal.bam	other	2468562	2468562	0	+	2	1	130	167	2.0
CP008925.1	h6.sal.bam	other	2468563	2468563	0	+	5	5	135	166	5.0
CP008925.1	h6.sal.bam	other	2468564	2468564	0	+	2	2	134	163	2.0
CP008925.1	h6.sal.bam	other	2468565	2468565	0	+	0	2	134	163	0.0
CP008925.1	h6.sal.bam	other	2468566	2468566	0	+	0	2	134	161	0.0
CP008925.1	h6.sal.bam	other	2468567	2468567	0	+	1	1	133	164	1.0
CP008925.1	h6.sal.bam	other	2468568	2468568	0	+	4	3	137	170	4.0
CP008925.1	h6.sal.bam	other	2468569	2468569	0	+	0	1	137	167	0.0
CP008925.1	h6.sal.bam	other	2468570	2468570	0	+	1	0	137	168	1.0
CP008925.1	h6.sal.bam	other	2468571	2468571	0	+	1	0	128	169	1.0
CP008925.1	h6.sal.bam	other	2468572	2468572	0	+	2	3	130	173	2.0
CP008925.1	h6.sal.bam	other	2468573	2468573	0	+	1	0	131	171	1.0
CP008925.1	h6.sal.bam	other	2468574	2468574	0	+	1	1	132	174	1.0
CP008925.1	h6.sal.bam	other	2468575	2468575	0	+	4	1	126	173	4.0
CP008925.1	h6.sal.bam	other	2468576	2468576	0	+	1	0	127	174	1.0
CP008925.1	h6.sal.bam	other	2468577	2468577	0	+	2	8	127	175	2.0
CP008925.1	h6.sal.bam	other	2468578	2468578	0	+	1	1	128	167	1.0
CP008925.1	h6.sal.bam	other	2468579	2468579	0	+	7	5	133	166	7.0
CP008925.1	h6.sal.bam	other	2468580	2468580	0	+	3	1	132	161	3.0
CP008925.1	h6.sal.bam	other	2468581	2468581	0	+	1	2	129	170	1.0
CP008925.1	h6.sal.bam	other	2468582	2468582	0	+	0	2	129	171	0.0
CP008925.1	h6.sal.bam	other	2468583	2468583	0	+	2	0	128	170	2.0
CP008925.1	h6.sal.bam	other	2468584	2468584	0	+	1	0	126	172	1.0
CP008925.1	h6.sal.bam	other	2468585	2468585	0	+	2	5	128	175	2.0
CP008925.1	h6.sal.bam	other	2468586	2468586	0	+	2	3	126	174	2.0
CP008925.1	h6.sal.bam	other	2468587	2468587	0	+	1	1	123	171	1.0
CP008925.1	h6.sal.bam	other	2468588	2468588	0	+	3	1	126	170	3.0
CP008925.1	h6.sal.bam	GTTC	2468589	2468589	2468597	+	2	2	123	170	2.0
CP008925.1	h6.sal.bam	other	2468590	2468590	0	+	1	3	123	168	1.0
CP008925.1	h6.sal.bam	GTTC	2468591	2468591	2468597	+	3	8	126	166	3.0
CP008925.1	h6.sal.bam	other	2468592	2468592	0	+	3	3	128	159	3.0
CP008925.1	h6.sal.bam	other	2468593	2468593	0	+	1	6	127	158	1.0
CP008925.1	h6.sal.bam	other	2468594	2468594	0	+	1	6	128	153	1.0
CP008925.1	h6.sal.bam	other	2468595	2468595	0	+	0	3	128	149	0.0
CP008925.1	h6.sal.bam	other	2468596	2468596	0	+	8	2	135	146	5.333333333333333
CP008925.1	h6.sal.bam	other	2468597	2468597	0	+	1	0	134	145	0.5
CP008925.1	h6.sal.bam	other	2468598	2468598	0	+	0	3	133	145	0.0
CP008925.1	h6.sal.bam	other	2468599	2468599	0	+	4	0	136	142	2.0
CP008925.1	h6.sal.bam	other	2468600	2468600	0	+	3	1	138	147	1.5
CP008925.1	h6.sal.bam	other	2468601	2468601	0	+	0	1	133	147	0.0
CP008925.1	h6.sal.bam	other	2468602	2468602	0	+	2	3	135	149	1.3333333333333333
CP008925.1	h6.sal.bam	other	2468603	2468603	0	+	1	4	136	147	0.6666666666666666
CP008925.1	h6.sal.bam	other	2468604	2468604	0	+	0	1	136	147	0.0
CP008925.1	h6.sal.bam	other	2468605	2468605	0	+	1	2	134	148	0.5
CP008925.1	h6.sal.bam	GTTC	2468606	2468606	2468597	+	1	3	135	146	0.5
CP008925.1	h6.sal.bam	other	2468607	2468607	0	+	1	3	134	143	0.5
CP008925.1	h6.sal.bam	GTTC	2468608	2468608	2468597	+	4	1	136	143	2.0
CP008925.1	h6.sal.bam	other	2468609	2468609	0	+	1	2	137	142	0.5
CP008925.1	h6.sal.bam	other	2468610	2468610	0	+	3	3	140	142	1.5
CP008925.1	h6.sal.bam	other	2468611	2468611	0	+	1	3	139	140	0.5
CP008925.1	h6.sal.bam	other	2468612	2468612	0	+	1	4	136	139	0.5
CP008925.1	h6.sal.bam	other	2468613	2468613	0	+	1	8	137	137	0.5
CP008925.1	h6.sal.bam	other	2468614	2468614	0	+	3	1	138	131	1.5
CP008925.1	h6.sal.bam	other	2468615	2468615	0	+	3	4	139	133	1.5
CP008925.1	h6.sal.bam	other	2468616	2468616	0	+	1	0	141	129	0.5
CP008925.1	h6.sal.bam	other	2468617	2468617	0	+	3	1	141	130	1.5
CP008925.1	h6.sal.bam	other	2468618	2468618	0	+	1	2	142	129	0.5
CP008925.1	h6.sal.bam	other	2468619	2468619	0	+	4	3	146	128	2.0
CP008925.1	h6.sal.bam	other	2468620	2468620	0	+	3	1	142	125	1.5
CP008925.1	h6.sal.bam	other	2468621	2468621	0	+	3	4	144	124	1.5
CP008925.1	h6.sal.bam	other	2468622	2468622	0	+	2	2	142	121	1.0
CP008925.1	h6.sal.bam	other	2468623	2468623	0	+	1	2	143	119	0.5
CP008925.1	h6.sal.bam	other	2468624	2468624	0	+	0	1	142	122	0.0
CP008925.1	h6.sal.bam	other	2468625	2468625	0	+	0	1	141	124	0.0
CP008925.1	h6.sal.bam	other	2468626	2468626	0	+	3	0	140	123	1.5
CP008925.1	h6.sal.bam	other	2468627	2468627	0	+	3	1	138	123	1.5
CP008925.1	h6.sal.bam	other	2468628	2468628	0	+	2	1	135	123	1.0
CP008925.1	h6.sal.bam	other	2468629	2468629	0	+	1	5	136	122	0.5
CP008925.1	h6.sal.bam	other	2468630	2468630	0	+	2	1	136	118	1.0
CP008925.1	h6.sal.bam	other	2468631	2468631	0	+	0	3	135	121	0.0
CP008925.1	h6.sal.bam	other	2468632	2468632	0	+	3	4	138	123	1.5
CP008925.1	h6.sal.bam	other	2468633	2468633	0	+	3	1	140	121	1.5
CP008925.1	h6.sal.bam	other	2468634	2468634	0	+	1	2	139	122	0.5
CP008925.1	h6.sal.bam	other	2468635	2468635	0	+	2	2	138	121	1.0
CP008925.1	h6.sal.bam	other	2468636	2468636	0	+	0	0	138	120	0.0
CP008925.1	h6.sal.bam	other	2468637	2468637	0	+	3	0	134	121	1.5
CP008925.1	h6.sal.bam	other	2468638	2468638	0	+	1	2	135	121	0.5
CP008925.1	h6.sal.bam	other	2468639	2468639	0	+	2	3	135	123	1.0
CP008925.1	h6.sal.bam	other	2468640	2468640	0	+	1	3	136	120	0.5
CP008925.1	h6.sal.bam	other	2468641	2468641	0	+	5	2	136	118	2.5
CP008925.1	h6.sal.bam	other	2468642	2468642	0	+	1	5	137	118	0.5
CP008925.1	h6.sal.bam	other	2468643	2468643	0	+	2	1	139	114	1.0
CP008925.1	h6.sal.bam	other	2468644	2468644	0	+	3	1	141	113	1.5
CP008925.1	h6.sal.bam	other	2468645	2468645	0	+	4	3	144	117	2.0
CP008925.1	h6.sal.bam	other	2468646	2468646	0	+	4	2	148	114	2.0
CP008925.1	h6.sal.bam	other	2468647	2468647	0	+	3	1	148	128	1.5
CP008925.1	h6.sal.bam	other	2468648	2468648	0	+	4	3	152	127	2.0
CP008925.1	h6.sal.bam	other	2468649	2468649	0	+	0	0	151	124	0.0
CP008925.1	h6.sal.bam	other	2468650	2468650	0	+	2	2	148	127	1.0
CP008925.1	h6.sal.bam	other	2468651	2468651	0	+	1	1	149	125	0.5
CP008925.1	h6.sal.bam	other	2468652	2468652	0	+	0	3	147	125	0.0
CP008925.1	h6.sal.bam	other	2468653	2468653	0	+	3	3	142	124	1.5
CP008925.1	h6.sal.bam	other	2468654	2468654	0	+	2	1	141	121	1.0
CP008925.1	h6.sal.bam	other	2468655	2468655	0	+	2	3	141	127	1.0
CP008925.1	h6.sal.bam	other	2468656	2468656	0	+	1	3	142	124	0.5
CP008925.1	h6.sal.bam	other	2468657	2468657	0	+	1	1	143	121	0.5
CP008925.1	h6.sal.bam	other	2468658	2468658	0	+	1	2	142	121	0.6666666666666666
CP008925.1	h6.sal.bam	other	2468659	2468659	0	+	3	3	144	134	2.0
CP008925.1	h6.sal.bam	other	2468660	2468660	0	+	1	4	143	134	1.0
CP008925.1	h6.sal.bam	other	2468661	2468661	0	+	10	0	150	130	10.0
CP008925.1	h6.sal.bam	other	2468662	2468662	0	+	2	0	151	130	1.3333333333333333
CP008925.1	h6.sal.bam	other	2468663	2468663	0	+	2	2	151	133	1.0
CP008925.1	h6.sal.bam	other	2468664	2468664	0	+	5	1	153	134	3.3333333333333335
CP008925.1	h6.sal.bam	other	2468665	2468665	0	+	3	0	153	134	2.0
CP008925.1	h6.sal.bam	other	2468666	2468666	0	+	1	2	154	134	0.5
CP008925.1	h6.sal.bam	other	2468667	2468667	0	+	1	1	152	134	0.5
CP008925.1	h6.sal.bam	other	2468668	2468668	0	+	1	1	152	133	0.5
CP008925.1	h6.sal.bam	other	2468669	2468669	0	+	2	1	153	132	1.0
CP008925.1	h6.sal.bam	other	2468670	2468670	0	+	2	0	146	131	1.0
CP008925.1	h6.sal.bam	other	2468671	2468671	0	+	4	1	150	131	2.0
CP008925.1	h6.sal.bam	other	2468672	2468672	0	+	1	0	151	132	0.5
CP008925.1	h6.sal.bam	other	2468673	2468673	0	+	5	0	156	133	2.5
CP008925.1	h6.sal.bam	other	2468674	2468674	0	+	3	5	155	135	1.5
CP008925.1	h6.sal.bam	other	2468675	2468675	0	+	2	1	154	138	1.0
CP008925.1	h6.sal.bam	other	2468676	2468676	0	+	1	3	153	137	0.5
CP008925.1	h6.sal.bam	other	2468677	2468677	0	+	1	1	154	139	0.5
CP008925.1	h6.sal.bam	other	2468678	2468678	0	+	0	5	153	142	0.0
CP008925.1	h6.sal.bam	other	2468679	2468679	0	+	4	1	157	140	2.0
CP008925.1	h6.sal.bam	other	2468680	2468680	0	+	1	0	157	139	0.5
CP008925.1	h6.sal.bam	other	2468681	2468681	0	+	4	3	160	139	2.0
CP008925.1	h6.sal.bam	other	2468682	2468682	0	+	1	0	159	136	0.5
CP008925.1	h6.sal.bam	other	2468683	2468683	0	+	2	2	158	137	1.0
CP008925.1	h6.sal.bam	other	2468684	2468684	0	+	1	0	158	135	0.5
CP008925.1	h6.sal.bam	other	2468685	2468685	0	+	2	1	157	142	1.0
CP008925.1	h6.sal.bam	other	2468686	2468686	0	+	2	3	158	141	1.0
CP008925.1	h6.sal.bam	other	2468687	2468687	0	+	2	1	158	139	1.0
CP008925.1	h6.sal.bam	other	2468688	2468688	0	+	2	2	158	138	1.0
CP008925.1	h6.sal.bam	other	2468689	2468689	0	+	1	3	154	137	0.5
CP008925.1	h6.sal.bam	other	2468690	2468690	0	+	2	0	155	135	1.0
CP008925.1	h6.sal.bam	other	2468691	2468691	0	+	2	1	154	135	1.0
CP008925.1	h6.sal.bam	other	2468692	2468692	0	+	2	0	155	134	1.0
CP008925.1	h6.sal.bam	other	2468693	2468693	0	+	1	1	156	134	0.5
CP008925.1	h6.sal.bam	other	2468694	2468694	0	+	0	0	151	133	0.0
CP008925.1	h6.sal.bam	other	2468695	2468695	0	+	0	1	148	133	0.0
CP008925.1	h6.sal.bam	other	2468696	2468696	0	+	0	0	146	139	0.0
CP008925.1	h6.sal.bam	other	2468697	2468697	0	+	0	0	143	139	0.0
CP008925.1	h6.sal.bam	other	2468698	2468698	0	+	0	5	143	139	0.0
CP008925.1	h6.sal.bam	other	2468699	2468699	0	+	0	3	143	134	0.0
CP008925.1	h6.sal.bam	other	2468700	2468700	0	+	0	0	142	131	0.0
CP008925.1	h6.sal.bam	other	2468701	2468701	0	+	0	1	140	140	0.0
CP008925.1	h6.sal.bam	other	2468702	2468702	0	+	0	0	135	141	0.0
CP008925.1	h6.sal.bam	other	2468703	2468703	0	+	0	1	135	141	0.0
CP008925.1	h6.sal.bam	other	2468704	2468704	0	+	0	0	132	141	0.0
CP008925.1	h6.sal.bam	other	2468705	2468705	0	+	0	5	131	141	0.0
CP008925.1	h6.sal.bam	other	2468706	2468706	0	+	0	5	131	140	0.0
CP008925.1	h6.sal.bam	other	2468707	2468707	0	+	0	2	128	136	0.0
CP008925.1	h6.sal.bam	other	2468708	2468708	0	+	0	2	126	136	0.0
CP008925.1	h6.sal.bam	other	2468709	2468709	0	+	0	1	125	138	0.0
CP008925.1	h6.sal.bam	other	2468710	2468710	0	+	0	1	122	138	0.0
CP008925.1	h6.sal.bam	other	2468711	2468711	0	+	0	1	122	139	0.0
CP008925.1	h6.sal.bam	other	2468712	2468712	0	+	2	0	120	143	1.0
CP008925.1	h6.sal.bam	other	2468713	2468713	0	+	5	4	85	144	2.5
CP008925.1	h6.sal.bam	other	2468714	2468714	0	+	0	0	82	141	0.0
CP008925.1	h6.sal.bam	other	2468715	2468715	0	+	2	1	82	142	1.0
CP008925.1	h6.sal.bam	other	2468716	2468716	0	+	3	2	75	141	1.5
CP008925.1	h6.sal.bam	other	2468717	2468717	0	+	3	1	73	139	1.5
CP008925.1	h6.sal.bam	other	2468718	2468718	0	+	4	0	57	139	2.0
CP008925.1	h6.sal.bam	other	2468719	2468719	0	+	4	5	39	143	2.0
CP008925.1	h6.sal.bam	other	2468720	2468720	0	+	5	1	37	139	2.5
CP008925.1	h6.sal.bam	other	2468721	2468721	0	+	2	15	36	139	1.0
CP008925.1	h6.sal.bam	other	2468722	2468722	0	+	4	1	40	125	2.0
CP008925.1	h6.sal.bam	other	2468723	2468723	0	+	5	0	43	124	2.5
CP008925.1	h6.sal.bam	other	2468724	2468724	0	+	1	2	43	124	0.5
CP008925.1	h6.sal.bam	other	2468725	2468725	0	+	2	0	44	127	1.0
CP008925.1	h6.sal.bam	other	2468726	2468726	0	+	0	3	44	127	0.0
CP008925.1	h6.sal.bam	other	2468727	2468727	0	+	0	1	44	125	0.0
CP008925.1	h6.sal.bam	other	2468728	2468728	0	+	2	0	44	124	1.0
CP008925.1	h6.sal.bam	other	2468729	2468729	0	+	4	8	48	124	2.0
CP008925.1	h6.sal.bam	other	2468730	2468730	0	+	3	0	51	121	1.5
CP008925.1	h6.sal.bam	other	2468731	2468731	0	+	3	12	54	124	1.5
CP008925.1	h6.sal.bam	other	2468732	2468732	0	+	4	2	58	112	2.0
CP008925.1	h6.sal.bam	other	2468733	2468733	0	+	3	0	61	110	1.5
CP008925.1	h6.sal.bam	other	2468734	2468734	0	+	3	3	64	110	1.5
CP008925.1	h6.sal.bam	other	2468735	2468735	0	+	6	1	70	109	3.0
CP008925.1	h6.sal.bam	other	2468736	2468736	0	+	2	1	72	108	1.0
CP008925.1	h6.sal.bam	other	2468737	2468737	0	+	2	3	74	109	1.3333333333333333
CP008925.1	h6.sal.bam	other	2468738	2468738	0	+	1	2	75	110	1.0
CP008925.1	h6.sal.bam	other	2468739	2468739	0	+	2	0	77	109	1.3333333333333333
CP008925.1	h6.sal.bam	other	2468740	2468740	0	+	4	0	81	109	4.0
CP008925.1	h6.sal.bam	other	2468741	2468741	0	+	2	2	82	111	2.0
CP008925.1	h6.sal.bam	other	2468742	2468742	0	+	3	0	85	114	3.0
CP008925.1	h6.sal.bam	other	2468743	2468743	0	+	3	0	88	115	3.0
CP008925.1	h6.sal.bam	other	2468744	2468744	0	+	1	0	88	115	1.0
CP008925.1	h6.sal.bam	other	2468745	2468745	0	+	0	0	88	115	0.0
CP008925.1	h6.sal.bam	other	2468746	2468746	0	+	2	3	90	116	2.0
CP008925.1	h6.sal.bam	other	2468747	2468747	0	+	2	2	91	117	2.0
CP008925.1	h6.sal.bam	other	2468748	2468748	0	+	1	2	92	116	1.0
CP008925.1	h6.sal.bam	other	2468749	2468749	0	+	1	5	93	117	1.0
CP008925.1	h6.sal.bam	other	2468750	2468750	0	+	0	1	93	112	0.0
CP008925.1	h6.sal.bam	other	2468751	2468751	0	+	1	4	94	111	1.0
CP008925.1	h6.sal.bam	GTTC	2468752	2468752	2468760	+	2	4	96	111	1.3333333333333333
CP008925.1	h6.sal.bam	other	2468753	2468753	0	+	1	3	97	107	0.5
CP008925.1	h6.sal.bam	GTTC	2468754	2468754	2468760	+	4	1	101	105	2.0
CP008925.1	h6.sal.bam	other	2468755	2468755	0	+	4	0	105	104	2.0
CP008925.1	h6.sal.bam	other	2468756	2468756	0	+	5	1	110	104	2.5
CP008925.1	h6.sal.bam	other	2468757	2468757	0	+	2	5	112	105	1.0
CP008925.1	h6.sal.bam	other	2468758	2468758	0	+	2	0	114	101	1.0
CP008925.1	h6.sal.bam	other	2468759	2468759	0	+	2	1	116	126	1.0
CP008925.1	h6.sal.bam	other	2468760	2468760	0	+	3	1	119	130	1.5
CP008925.1	h6.sal.bam	other	2468761	2468761	0	+	0	1	119	129	0.0
CP008925.1	h6.sal.bam	other	2468762	2468762	0	+	2	0	121	129	1.0
CP008925.1	h6.sal.bam	other	2468763	2468763	0	+	5	1	126	131	3.3333333333333335
CP008925.1	h6.sal.bam	other	2468764	2468764	0	+	0	0	126	132	0.0
CP008925.1	h6.sal.bam	other	2468765	2468765	0	+	2	0	128	134	2.0
CP008925.1	h6.sal.bam	other	2468766	2468766	0	+	1	0	129	135	1.0
CP008925.1	h6.sal.bam	other	2468767	2468767	0	+	5	2	133	137	5.0
CP008925.1	h6.sal.bam	other	2468768	2468768	0	+	2	0	135	135	2.0
CP008925.1	h6.sal.bam	GTTC	2468769	2468769	2468760	+	1	4	136	146	1.0
CP008925.1	h6.sal.bam	other	2468770	2468770	0	+	4	1	140	145	4.0
CP008925.1	h6.sal.bam	GTTC	2468771	2468771	2468760	+	2	0	142	146	2.0
CP008925.1	h6.sal.bam	other	2468772	2468772	0	+	4	3	146	146	4.0
CP008925.1	h6.sal.bam	other	2468773	2468773	0	+	1	1	147	147	1.0
CP008925.1	h6.sal.bam	other	2468774	2468774	0	+	0	4	147	146	0.0
CP008925.1	h6.sal.bam	other	2468775	2468775	0	+	0	2	147	143	0.0
CP008925.1	h6.sal.bam	other	2468776	2468776	0	+	1	2	148	273	1.0
CP008925.1	h6.sal.bam	other	2468777	2468777	0	+	0	0	148	298	0.0
CP008925.1	h6.sal.bam	other	2468778	2468778	0	+	1	1	149	299	1.0
CP008925.1	h6.sal.bam	other	2468779	2468779	0	+	2	0	151	302	2.0
CP008925.1	h6.sal.bam	other	2468780	2468780	0	+	0	4	151	302	0.0
CP008925.1	h6.sal.bam	other	2468781	2468781	0	+	0	1	151	299	0.0
CP008925.1	h6.sal.bam	other	2468782	2468782	0	+	1	3	152	298	1.0
CP008925.1	h6.sal.bam	other	2468783	2468783	0	+	1	4	153	296	1.0
CP008925.1	h6.sal.bam	other	2468784	2468784	0	+	0	2	153	293	0.0
CP008925.1	h6.sal.bam	other	2468785	2468785	0	+	1	1	153	291	1.0
CP008925.1	h6.sal.bam	other	2468786	2468786	0	+	0	5	153	294	0.0
CP008925.1	h6.sal.bam	other	2468787	2468787	0	+	0	1	153	290	0.0
CP008925.1	h6.sal.bam	other	2468788	2468788	0	+	1	2	151	290	1.0
CP008925.1	h6.sal.bam	other	2468789	2468789	0	+	2	0	151	290	2.0
CP008925.1	h6.sal.bam	other	2468790	2468790	0	+	0	0	148	293	0.0
CP008925.1	h6.sal.bam	other	2468791	2468791	0	+	0	0	144	293	0.0
CP008925.1	h6.sal.bam	other	2468792	2468792	0	+	0	1	132	294	0.0
CP008925.1	h6.sal.bam	other	2468793	2468793	0	+	1	4	133	294	1.0
CP008925.1	h6.sal.bam	other	2468794	2468794	0	+	5	0	133	290	5.0
CP008925.1	h6.sal.bam	other	2468795	2468795	0	+	1	0	134	290	1.0
CP008925.1	h6.sal.bam	other	2468796	2468796	0	+	0	1	134	293	0.0
CP008925.1	h6.sal.bam	other	2468797	2468797	0	+	3	0	133	293	3.0
CP008925.1	h6.sal.bam	other	2468798	2468798	0	+	0	1	129	295	0.0
CP008925.1	h6.sal.bam	other	2468799	2468799	0	+	0	5	129	294	0.0
CP008925.1	h6.sal.bam	other	2468800	2468800	0	+	0	1	125	289	0.0
CP008925.1	h6.sal.bam	other	2468801	2468801	0	+	0	1	125	288	0.0
CP008925.1	h6.sal.bam	other	2468802	2468802	0	+	3	2	128	289	3.0
CP008925.1	h6.sal.bam	other	2468803	2468803	0	+	2	0	128	288	2.0
CP008925.1	h6.sal.bam	other	2468804	2468804	0	+	2	2	128	288	2.0
CP008925.1	h6.sal.bam	other	2468805	2468805	0	+	0	3	127	286	0.0
CP008925.1	h6.sal.bam	other	2468806	2468806	0	+	1	0	125	283	1.0
CP008925.1	h6.sal.bam	other	2468807	2468807	0	+	0	0	121	286	0.0
CP008925.1	h6.sal.bam	other	2468808	2468808	0	+	0	1	118	289	0.0
CP008925.1	h6.sal.bam	other	2468809	2468809	0	+	0	1	115	288	0.0
CP008925.1	h6.sal.bam	other	2468810	2468810	0	+	1	2	110	287	1.0
CP008925.1	h6.sal.bam	other	2468811	2468811	0	+	0	1	108	290	0.0
CP008925.1	h6.sal.bam	other	2468812	2468812	0	+	0	3	106	289	0.0
CP008925.1	h6.sal.bam	other	2468813	2468813	0	+	0	0	103	287	0.0
CP008925.1	h6.sal.bam	other	2468814	2468814	0	+	1	0	104	287	1.0
CP008925.1	h6.sal.bam	other	2468815	2468815	0	+	0	2	98	288	0.0
CP008925.1	h6.sal.bam	other	2468816	2468816	0	+	0	5	98	286	0.0
CP008925.1	h6.sal.bam	other	2468817	2468817	0	+	1	1	96	284	1.0
CP008925.1	h6.sal.bam	other	2468818	2468818	0	+	1	0	94	283	1.0
CP008925.1	h6.sal.bam	other	2468819	2468819	0	+	0	1	93	283	0.0
CP008925.1	h6.sal.bam	other	2468820	2468820	0	+	2	3	95	283	2.0
CP008925.1	h6.sal.bam	other	2468821	2468821	0	+	2	1	94	280	2.0
CP008925.1	h6.sal.bam	other	2468822	2468822	0	+	1	1	94	279	1.0
CP008925.1	h6.sal.bam	other	2468823	2468823	0	+	0	3	93	280	0.0
CP008925.1	h6.sal.bam	other	2468824	2468824	0	+	1	0	93	278	1.0
CP008925.1	h6.sal.bam	other	2468825	2468825	0	+	2	4	95	279	2.0
CP008925.1	h6.sal.bam	other	2468826	2468826	0	+	2	0	96	277	2.0
CP008925.1	h6.sal.bam	other	2468827	2468827	0	+	0	0	94	277	0.0
CP008925.1	h6.sal.bam	other	2468828	2468828	0	+	0	1	92	277	0.0
CP008925.1	h6.sal.bam	other	2468829	2468829	0	+	1	1	90	279	1.0
CP008925.1	h6.sal.bam	other	2468830	2468830	0	+	0	1	86	278	0.0
CP008925.1	h6.sal.bam	other	2468831	2468831	0	+	1	1	82	277	1.0
CP008925.1	h6.sal.bam	other	2468832	2468832	0	+	0	1	80	277	0.0
CP008925.1	h6.sal.bam	GTTC	2468833	2468833	2468841	+	3	33	81	276	3.0
CP008925.1	h6.sal.bam	other	2468834	2468834	0	+	2	0	78	243	2.0
CP008925.1	h6.sal.bam	GTTC	2468835	2468835	2468841	+	33	1	111	243	33.0
CP008925.1	h6.sal.bam	other	2468836	2468836	0	+	2	1	113	242	2.0
CP008925.1	h6.sal.bam	other	2468837	2468837	0	+	0	0	111	241	0.0
CP008925.1	h6.sal.bam	other	2468838	2468838	0	+	1	2	107	246	1.0
CP008925.1	h6.sal.bam	other	2468839	2468839	0	+	0	2	107	244	0.0
CP008925.1	h6.sal.bam	other	2468840	2468840	0	+	0	2	105	244	0.0
CP008925.1	h6.sal.bam	other	2468841	2468841	0	+	0	1	104	242	0.0
CP008925.1	h6.sal.bam	other	2468842	2468842	0	+	3	2	102	241	3.0
CP008925.1	h6.sal.bam	other	2468843	2468843	0	+	2	9	102	239	2.0
CP008925.1	h6.sal.bam	other	2468844	2468844	0	+	2	3	103	231	2.0
CP008925.1	h6.sal.bam	other	2468845	2468845	0	+	3	2	102	229	3.0
CP008925.1	h6.sal.bam	other	2468846	2468846	0	+	5	3	101	228	5.0
CP008925.1	h6.sal.bam	other	2468847	2468847	0	+	1	1	102	225	1.0
CP008925.1	h6.sal.bam	other	2468848	2468848	0	+	0	1	101	224	0.0
CP008925.1	h6.sal.bam	other	2468849	2468849	0	+	0	0	100	224	0.0
CP008925.1	h6.sal.bam	GTTC	2468850	2468850	2468841	+	0	163	100	224	0.0
CP008925.1	h6.sal.bam	other	2468851	2468851	0	+	1	0	100	61	1.0
CP008925.1	h6.sal.bam	GTTC	2468852	2468852	2468841	+	188	0	288	66	188.0
CP008925.1	h6.sal.bam	other	2468853	2468853	0	+	0	2	288	66	0.0
CP008925.1	h6.sal.bam	other	2468854	2468854	0	+	1	1	286	68	1.0
CP008925.1	h6.sal.bam	other	2468855	2468855	0	+	2	0	288	68	2.0
CP008925.1	h6.sal.bam	other	2468856	2468856	0	+	1	0	289	68	1.0
CP008925.1	h6.sal.bam	other	2468857	2468857	0	+	0	1	288	68	0.0
CP008925.1	h6.sal.bam	other	2468858	2468858	0	+	2	0	290	75	2.0
CP008925.1	h6.sal.bam	other	2468859	2468859	0	+	4	1	294	75	4.0
CP008925.1	h6.sal.bam	other	2468860	2468860	0	+	0	2	293	74	0.0
CP008925.1	h6.sal.bam	other	2468861	2468861	0	+	2	2	295	75	2.0
CP008925.1	h6.sal.bam	other	2468862	2468862	0	+	1	0	295	73	1.0
CP008925.1	h6.sal.bam	other	2468863	2468863	0	+	2	1	295	76	2.0
CP008925.1	h6.sal.bam	other	2468864	2468864	0	+	2	3	297	77	2.0
CP008925.1	h6.sal.bam	other	2468865	2468865	0	+	0	0	297	75	0.0
CP008925.1	h6.sal.bam	other	2468866	2468866	0	+	1	1	298	75	1.0
CP008925.1	h6.sal.bam	other	2468867	2468867	0	+	3	1	301	74	3.0
CP008925.1	h6.sal.bam	other	2468868	2468868	0	+	0	0	300	79	0.0
CP008925.1	h6.sal.bam	other	2468869	2468869	0	+	1	2	296	81	1.0
CP008925.1	h6.sal.bam	other	2468870	2468870	0	+	0	1	295	79	0.0
CP008925.1	h6.sal.bam	other	2468871	2468871	0	+	1	1	293	80	1.0
CP008925.1	h6.sal.bam	other	2468872	2468872	0	+	3	2	296	81	3.0
CP008925.1	h6.sal.bam	other	2468873	2468873	0	+	2	0	298	81	2.0
CP008925.1	h6.sal.bam	other	2468874	2468874	0	+	2	0	300	83	2.0
CP008925.1	h6.sal.bam	other	2468875	2468875	0	+	1	0	301	83	1.0
CP008925.1	h6.sal.bam	other	2468876	2468876	0	+	1	2	299	85	1.0
CP008925.1	h6.sal.bam	other	2468877	2468877	0	+	0	0	297	86	0.0
CP008925.1	h6.sal.bam	other	2468878	2468878	0	+	1	0	296	88	1.0
CP008925.1	h6.sal.bam	other	2468879	2468879	0	+	1	0	297	91	1.0
CP008925.1	h6.sal.bam	other	2468880	2468880	0	+	3	3	300	91	3.0
CP008925.1	h6.sal.bam	other	2468881	2468881	0	+	4	0	303	88	4.0
CP008925.1	h6.sal.bam	other	2468882	2468882	0	+	1	3	304	92	1.0
CP008925.1	h6.sal.bam	other	2468883	2468883	0	+	2	2	306	92	2.0
CP008925.1	h6.sal.bam	other	2468884	2468884	0	+	1	1	307	91	1.0
CP008925.1	h6.sal.bam	other	2468885	2468885	0	+	0	3	306	93	0.0
CP008925.1	h6.sal.bam	other	2468886	2468886	0	+	1	0	307	94	1.0
CP008925.1	h6.sal.bam	other	2468887	2468887	0	+	0	0	307	94	0.0
CP008925.1	h6.sal.bam	other	2468888	2468888	0	+	1	1	308	96	1.0
CP008925.1	h6.sal.bam	other	2468889	2468889	0	+	1	1	308	95	1.0
CP008925.1	h6.sal.bam	other	2468890	2468890	0	+	0	0	308	98	0.0
CP008925.1	h6.sal.bam	other	2468891	2468891	0	+	0	2	306	101	0.0
CP008925.1	h6.sal.bam	other	2468892	2468892	0	+	1	0	307	102	1.0
CP008925.1	h6.sal.bam	other	2468893	2468893	0	+	0	0	307	103	0.0
CP008925.1	h6.sal.bam	other	2468894	2468894	0	+	0	1	303	107	0.0
CP008925.1	h6.sal.bam	other	2468895	2468895	0	+	0	0	303	108	0.0
CP008925.1	h6.sal.bam	other	2468896	2468896	0	+	0	0	303	110	0.0
CP008925.1	h6.sal.bam	other	2468897	2468897	0	+	3	4	305	113	3.0
CP008925.1	h6.sal.bam	other	2468898	2468898	0	+	0	2	305	109	0.0
CP008925.1	h6.sal.bam	other	2468899	2468899	0	+	5	0	307	110	5.0
CP008925.1	h6.sal.bam	other	2468900	2468900	0	+	2	2	309	110	2.0
CP008925.1	h6.sal.bam	other	2468901	2468901	0	+	1	0	308	111	1.0
CP008925.1	h6.sal.bam	other	2468902	2468902	0	+	0	1	308	114	0.0
CP008925.1	h6.sal.bam	other	2468903	2468903	0	+	0	1	308	115	0.0
CP008925.1	h6.sal.bam	other	2468904	2468904	0	+	1	1	307	115	1.0
CP008925.1	h6.sal.bam	other	2468905	2468905	0	+	0	0	307	116	0.0
CP008925.1	h6.sal.bam	other	2468906	2468906	0	+	0	2	306	116	0.0
CP008925.1	h6.sal.bam	other	2468907	2468907	0	+	0	1	304	116	0.0
CP008925.1	h6.sal.bam	other	2468908	2468908	0	+	0	0	301	119	0.0
CP008925.1	h6.sal.bam	other	2468909	2468909	0	+	1	1	265	124	1.0
CP008925.1	h6.sal.bam	other	2468910	2468910	0	+	1	0	266	127	1.0
CP008925.1	h6.sal.bam	other	2468911	2468911	0	+	2	1	268	127	2.0
CP008925.1	h6.sal.bam	other	2468912	2468912	0	+	1	1	268	132	1.0
CP008925.1	h6.sal.bam	other	2468913	2468913	0	+	1	0	269	131	1.0
CP008925.1	h6.sal.bam	other	2468914	2468914	0	+	1	2	269	137	1.0
CP008925.1	h6.sal.bam	other	2468915	2468915	0	+	0	0	269	136	0.0
CP008925.1	h6.sal.bam	other	2468916	2468916	0	+	2	0	271	136	2.0
CP008925.1	h6.sal.bam	other	2468917	2468917	0	+	1	0	269	139	1.0
CP008925.1	h6.sal.bam	other	2468918	2468918	0	+	1	1	263	140	1.0
CP008925.1	h6.sal.bam	other	2468919	2468919	0	+	0	2	263	140	0.0
CP008925.1	h6.sal.bam	other	2468920	2468920	0	+	1	1	263	139	1.0
CP008925.1	h6.sal.bam	other	2468921	2468921	0	+	0	0	257	143	0.0
CP008925.1	h6.sal.bam	other	2468922	2468922	0	+	1	0	258	143	1.0
CP008925.1	h6.sal.bam	other	2468923	2468923	0	+	0	1	258	143	0.0
CP008925.1	h6.sal.bam	other	2468924	2468924	0	+	5	1	263	147	5.0
CP008925.1	h6.sal.bam	other	2468925	2468925	0	+	1	1	264	146	1.0
CP008925.1	h6.sal.bam	other	2468926	2468926	0	+	0	1	78	149	0.0
CP008925.1	h6.sal.bam	other	2468927	2468927	0	+	2	4	80	148	2.0
CP008925.1	h6.sal.bam	other	2468928	2468928	0	+	0	1	80	145	0.0
CP008925.1	h6.sal.bam	other	2468929	2468929	0	+	1	2	81	146	1.0
CP008925.1	h6.sal.bam	other	2468930	2468930	0	+	1	0	80	148	1.0
CP008925.1	h6.sal.bam	other	2468931	2468931	0	+	2	2	81	150	2.0
CP008925.1	h6.sal.bam	other	2468932	2468932	0	+	1	4	82	150	1.0
CP008925.1	h6.sal.bam	other	2468933	2468933	0	+	1	0	78	147	1.0
CP008925.1	h6.sal.bam	other	2468934	2468934	0	+	1	1	79	147	1.0
CP008925.1	h6.sal.bam	other	2468935	2468935	0	+	1	3	80	147	1.0
CP008925.1	h6.sal.bam	other	2468936	2468936	0	+	0	0	75	145	0.0
CP008925.1	h6.sal.bam	other	2468937	2468937	0	+	8	3	83	148	8.0
CP008925.1	h6.sal.bam	other	2468938	2468938	0	+	2	2	85	145	2.0
CP008925.1	h6.sal.bam	other	2468939	2468939	0	+	7	0	89	149	7.0
CP008925.1	h6.sal.bam	other	2468940	2468940	0	+	0	2	89	149	0.0
CP008925.1	h6.sal.bam	other	2468941	2468941	0	+	2	3	90	151	2.0
CP008925.1	h6.sal.bam	other	2468942	2468942	0	+	1	1	88	150	1.0
CP008925.1	h6.sal.bam	other	2468943	2468943	0	+	2	3	90	149	2.0
CP008925.1	h6.sal.bam	other	2468944	2468944	0	+	1	1	90	151	1.0
CP008925.1	h6.sal.bam	other	2468945	2468945	0	+	2	0	92	153	2.0
CP008925.1	h6.sal.bam	other	2468946	2468946	0	+	1	1	92	155	1.0
CP008925.1	h6.sal.bam	other	2468947	2468947	0	+	2	2	91	155	2.0
CP008925.1	h6.sal.bam	other	2468948	2468948	0	+	2	2	91	153	2.0
CP008925.1	h6.sal.bam	other	2468949	2468949	0	+	3	0	92	153	3.0
CP008925.1	h6.sal.bam	other	2468950	2468950	0	+	0	2	92	156	0.0
CP008925.1	h6.sal.bam	other	2468951	2468951	0	+	1	3	91	155	1.0
CP008925.1	h6.sal.bam	other	2468952	2468952	0	+	2	2	93	154	2.0
CP008925.1	h6.sal.bam	other	2468953	2468953	0	+	3	3	96	152	3.0
CP008925.1	h6.sal.bam	other	2468954	2468954	0	+	4	0	95	149	4.0
CP008925.1	h6.sal.bam	other	2468955	2468955	0	+	0	3	95	150	0.0
CP008925.1	h6.sal.bam	other	2468956	2468956	0	+	0	1	91	153	0.0
CP008925.1	h6.sal.bam	other	2468957	2468957	0	+	1	3	92	153	1.0
CP008925.1	h6.sal.bam	other	2468958	2468958	0	+	3	1	93	154	3.0
CP008925.1	h6.sal.bam	other	2468959	2468959	0	+	2	3	94	153	2.0
CP008925.1	h6.sal.bam	other	2468960	2468960	0	+	1	4	95	150	1.0
CP008925.1	h6.sal.bam	other	2468961	2468961	0	+	3	0	97	151	3.0
CP008925.1	h6.sal.bam	other	2468962	2468962	0	+	2	2	98	154	2.0
CP008925.1	h6.sal.bam	other	2468963	2468963	0	+	1	0	98	154	1.0
CP008925.1	h6.sal.bam	other	2468964	2468964	0	+	0	4	98	154	0.0
CP008925.1	h6.sal.bam	other	2468965	2468965	0	+	0	4	98	150	0.0
CP008925.1	h6.sal.bam	other	2468966	2468966	0	+	1	3	99	149	1.0
CP008925.1	h6.sal.bam	other	2468967	2468967	0	+	1	1	99	147	1.0
CP008925.1	h6.sal.bam	other	2468968	2468968	0	+	2	4	101	146	2.0
CP008925.1	h6.sal.bam	other	2468969	2468969	0	+	1	2	102	146	1.0
CP008925.1	h6.sal.bam	other	2468970	2468970	0	+	4	2	106	144	4.0
CP008925.1	h6.sal.bam	other	2468971	2468971	0	+	1	3	107	142	1.0
CP008925.1	h6.sal.bam	other	2468972	2468972	0	+	2	1	106	141	2.0
CP008925.1	h6.sal.bam	other	2468973	2468973	0	+	0	3	106	140	0.0
CP008925.1	h6.sal.bam	other	2468974	2468974	0	+	0	2	101	137	0.0
CP008925.1	h6.sal.bam	other	2468975	2468975	0	+	1	3	100	135	1.0
CP008925.1	h6.sal.bam	other	2468976	2468976	0	+	2	1	101	137	2.0
CP008925.1	h6.sal.bam	other	2468977	2468977	0	+	2	2	103	137	2.0
CP008925.1	h6.sal.bam	other	2468978	2468978	0	+	2	0	104	138	2.0
CP008925.1	h6.sal.bam	other	2468979	2468979	0	+	2	2	106	138	2.0
CP008925.1	h6.sal.bam	other	2468980	2468980	0	+	0	0	106	136	0.0
CP008925.1	h6.sal.bam	other	2468981	2468981	0	+	1	2	107	139	1.0
CP008925.1	h6.sal.bam	other	2468982	2468982	0	+	1	4	108	137	1.0
CP008925.1	h6.sal.bam	other	2468983	2468983	0	+	1	6	109	133	0.6666666666666666
CP008925.1	h6.sal.bam	other	2468984	2468984	0	+	0	3	108	133	0.0
CP008925.1	h6.sal.bam	other	2468985	2468985	0	+	4	1	111	131	2.0
CP008925.1	h6.sal.bam	other	2468986	2468986	0	+	3	5	110	130	1.5
CP008925.1	h6.sal.bam	other	2468987	2468987	0	+	2	1	112	130	1.0
CP008925.1	h6.sal.bam	other	2468988	2468988	0	+	1	4	113	132	0.5
CP008925.1	h6.sal.bam	other	2468989	2468989	0	+	5	1	117	129	2.5
CP008925.1	h6.sal.bam	other	2468990	2468990	0	+	2	0	116	130	1.0
CP008925.1	h6.sal.bam	other	2468991	2468991	0	+	1	3	117	138	0.5
CP008925.1	h6.sal.bam	other	2468992	2468992	0	+	3	2	120	136	1.5
CP008925.1	h6.sal.bam	other	2468993	2468993	0	+	7	0	126	134	3.5
CP008925.1	h6.sal.bam	other	2468994	2468994	0	+	1	1	127	134	0.5
CP008925.1	h6.sal.bam	other	2468995	2468995	0	+	3	5	129	133	1.5
CP008925.1	h6.sal.bam	other	2468996	2468996	0	+	1	1	130	128	0.5
CP008925.1	h6.sal.bam	other	2468997	2468997	0	+	0	2	129	133	0.0
CP008925.1	h6.sal.bam	other	2468998	2468998	0	+	1	2	130	132	0.5
CP008925.1	h6.sal.bam	other	2468999	2468999	0	+	3	4	127	135	1.5
CP008925.1	h6.sal.bam	other	2469000	2469000	0	+	0	0	126	131	0.0
CP008925.1	h6.sal.bam	other	2469001	2469001	0	+	4	1	130	131	2.0
CP008925.1	h6.sal.bam	other	2469002	2469002	0	+	0	1	128	130	0.0
CP008925.1	h6.sal.bam	other	2469003	2469003	0	+	1	1	129	136	0.5
CP008925.1	h6.sal.bam	other	2469004	2469004	0	+	1	6	128	136	0.5
CP008925.1	h6.sal.bam	other	2469005	2469005	0	+	3	1	129	131	1.5
CP008925.1	h6.sal.bam	other	2469006	2469006	0	+	0	1	129	130	0.0
CP008925.1	h6.sal.bam	other	2469007	2469007	0	+	0	1	127	136	0.0
CP008925.1	h6.sal.bam	other	2469008	2469008	0	+	3	0	130	135	1.5
CP008925.1	h6.sal.bam	other	2469009	2469009	0	+	1	1	130	136	0.6666666666666666
CP008925.1	h6.sal.bam	other	2469010	2469010	0	+	1	1	129	135	0.5
CP008925.1	h6.sal.bam	other	2469011	2469011	0	+	0	4	129	140	0.0
CP008925.1	h6.sal.bam	other	2469012	2469012	0	+	3	4	125	137	1.5
CP008925.1	h6.sal.bam	other	2469013	2469013	0	+	1	1	124	136	0.5
CP008925.1	h6.sal.bam	other	2469014	2469014	0	+	0	1	118	136	0.0
CP008925.1	h6.sal.bam	other	2469015	2469015	0	+	2	3	120	137	1.0
CP008925.1	h6.sal.bam	other	2469016	2469016	0	+	3	2	120	138	1.5
CP008925.1	h6.sal.bam	other	2469017	2469017	0	+	1	3	121	136	0.5
CP008925.1	h6.sal.bam	other	2469018	2469018	0	+	4	3	123	136	2.0
CP008925.1	h6.sal.bam	other	2469019	2469019	0	+	2	3	122	133	1.0
CP008925.1	h6.sal.bam	other	2469020	2469020	0	+	0	2	122	133	0.0
CP008925.1	h6.sal.bam	other	2469021	2469021	0	+	5	1	126	133	2.5
CP008925.1	h6.sal.bam	other	2469022	2469022	0	+	3	2	125	133	1.5
CP008925.1	h6.sal.bam	other	2469023	2469023	0	+	1	0	126	134	0.5
CP008925.1	h6.sal.bam	other	2469024	2469024	0	+	5	3	128	135	2.5
CP008925.1	h6.sal.bam	other	2469025	2469025	0	+	1	2	129	132	0.5
CP008925.1	h6.sal.bam	other	2469026	2469026	0	+	2	2	130	133	1.0
CP008925.1	h6.sal.bam	other	2469027	2469027	0	+	5	0	133	134	2.5
CP008925.1	h6.sal.bam	other	2469028	2469028	0	+	4	0	134	134	2.0
CP008925.1	h6.sal.bam	other	2469029	2469029	0	+	5	2	134	140	3.3333333333333335
CP008925.1	h6.sal.bam	other	2469030	2469030	0	+	1	3	134	138	0.6666666666666666
CP008925.1	h6.sal.bam	other	2469031	2469031	0	+	5	2	139	143	3.3333333333333335
CP008925.1	h6.sal.bam	other	2469032	2469032	0	+	4	4	143	143	2.6666666666666665
CP008925.1	h6.sal.bam	other	2469033	2469033	0	+	3	1	144	142	1.5
CP008925.1	h6.sal.bam	other	2469034	2469034	0	+	3	1	145	142	1.5
CP008925.1	h6.sal.bam	other	2469035	2469035	0	+	3	4	147	144	2.0
CP008925.1	h6.sal.bam	other	2469036	2469036	0	+	2	1	145	141	2.0
CP008925.1	h6.sal.bam	other	2469037	2469037	0	+	0	2	144	142	0.0
CP008925.1	h6.sal.bam	other	2469038	2469038	0	+	2	0	145	144	2.0
CP008925.1	h6.sal.bam	other	2469039	2469039	0	+	1	3	146	145	1.0
CP008925.1	h6.sal.bam	other	2469040	2469040	0	+	5	0	151	143	5.0
CP008925.1	h6.sal.bam	other	2469041	2469041	0	+	2	1	152	144	1.3333333333333333
CP008925.1	h6.sal.bam	other	2469042	2469042	0	+	2	3	153	143	2.0
CP008925.1	h6.sal.bam	other	2469043	2469043	0	+	3	1	152	144	3.0
CP008925.1	h6.sal.bam	other	2469044	2469044	0	+	0	0	150	143	0.0
CP008925.1	h6.sal.bam	other	2469045	2469045	0	+	3	1	152	148	3.0
CP008925.1	h6.sal.bam	other	2469046	2469046	0	+	0	1	151	148	0.0
CP008925.1	h6.sal.bam	other	2469047	2469047	0	+	1	1	149	147	1.0
CP008925.1	h6.sal.bam	other	2469048	2469048	0	+	0	0	148	152	0.0
CP008925.1	h6.sal.bam	other	2469049	2469049	0	+	2	3	150	155	2.0
CP008925.1	h6.sal.bam	other	2469050	2469050	0	+	0	1	150	153	0.0
CP008925.1	h6.sal.bam	other	2469051	2469051	0	+	1	1	149	152	1.0
CP008925.1	h6.sal.bam	other	2469052	2469052	0	+	2	3	149	152	1.3333333333333333
CP008925.1	h6.sal.bam	other	2469053	2469053	0	+	2	1	148	150	1.3333333333333333
CP008925.1	h6.sal.bam	other	2469054	2469054	0	+	3	2	151	149	2.0
CP008925.1	h6.sal.bam	other	2469055	2469055	0	+	3	4	154	147	2.0
CP008925.1	h6.sal.bam	other	2469056	2469056	0	+	1	0	153	144	0.6666666666666666
CP008925.1	h6.sal.bam	other	2469057	2469057	0	+	0	4	153	144	0.0
CP008925.1	h6.sal.bam	other	2469058	2469058	0	+	0	0	151	145	0.0
CP008925.1	h6.sal.bam	other	2469059	2469059	0	+	1	2	152	148	0.5
CP008925.1	h6.sal.bam	other	2469060	2469060	0	+	2	2	149	149	1.0
CP008925.1	h6.sal.bam	other	2469061	2469061	0	+	5	2	150	149	2.5
CP008925.1	h6.sal.bam	other	2469062	2469062	0	+	2	3	151	147	1.0
CP008925.1	h6.sal.bam	other	2469063	2469063	0	+	1	1	147	147	0.5
CP008925.1	h6.sal.bam	other	2469064	2469064	0	+	1	4	148	149	0.5
CP008925.1	h6.sal.bam	other	2469065	2469065	0	+	1	6	147	147	0.5
CP008925.1	h6.sal.bam	other	2469066	2469066	0	+	5	1	151	141	2.5
CP008925.1	h6.sal.bam	other	2469067	2469067	0	+	1	0	148	140	0.5
CP008925.1	h6.sal.bam	other	2469068	2469068	0	+	2	1	144	142	1.0
CP008925.1	h6.sal.bam	other	2469069	2469069	0	+	3	1	146	142	1.5
CP008925.1	h6.sal.bam	other	2469070	2469070	0	+	0	4	143	141	0.0
CP008925.1	h6.sal.bam	other	2469071	2469071	0	+	2	2	145	137	1.3333333333333333
CP008925.1	h6.sal.bam	other	2469072	2469072	0	+	1	1	145	142	1.0
CP008925.1	h6.sal.bam	other	2469073	2469073	0	+	0	4	142	144	0.0
CP008925.1	h6.sal.bam	other	2469074	2469074	0	+	0	2	142	142	0.0
CP008925.1	h6.sal.bam	other	2469075	2469075	0	+	1	3	143	140	1.0
CP008925.1	h6.sal.bam	other	2469076	2469076	0	+	2	0	141	142	2.0
CP008925.1	h6.sal.bam	other	2469077	2469077	0	+	1	2	142	142	1.0
CP008925.1	h6.sal.bam	other	2469078	2469078	0	+	2	1	143	141	2.0
CP008925.1	h6.sal.bam	other	2469079	2469079	0	+	1	0	143	140	1.0
CP008925.1	h6.sal.bam	other	2469080	2469080	0	+	1	3	141	145	1.0
CP008925.1	h6.sal.bam	other	2469081	2469081	0	+	1	4	142	148	1.0
CP008925.1	h6.sal.bam	other	2469082	2469082	0	+	1	1	140	147	1.0
CP008925.1	h6.sal.bam	other	2469083	2469083	0	+	2	0	140	148	2.0
CP008925.1	h6.sal.bam	other	2469084	2469084	0	+	1	5	141	149	1.0
CP008925.1	h6.sal.bam	other	2469085	2469085	0	+	0	2	140	145	0.0
CP008925.1	h6.sal.bam	other	2469086	2469086	0	+	1	1	141	144	1.0
CP008925.1	h6.sal.bam	other	2469087	2469087	0	+	2	3	140	148	2.0
CP008925.1	h6.sal.bam	other	2469088	2469088	0	+	0	1	136	147	0.0
CP008925.1	h6.sal.bam	other	2469089	2469089	0	+	2	3	138	148	2.0
CP008925.1	h6.sal.bam	other	2469090	2469090	0	+	2	3	140	148	2.0
CP008925.1	h6.sal.bam	other	2469091	2469091	0	+	2	1	139	147	2.0
CP008925.1	h6.sal.bam	other	2469092	2469092	0	+	0	2	138	146	0.0
CP008925.1	h6.sal.bam	other	2469093	2469093	0	+	1	1	133	147	1.0
CP008925.1	h6.sal.bam	other	2469094	2469094	0	+	1	1	134	147	1.0
CP008925.1	h6.sal.bam	other	2469095	2469095	0	+	4	2	133	149	4.0
CP008925.1	h6.sal.bam	other	2469096	2469096	0	+	0	1	130	147	0.0
CP008925.1	h6.sal.bam	other	2469097	2469097	0	+	3	3	133	150	3.0
CP008925.1	h6.sal.bam	other	2469098	2469098	0	+	2	2	135	149	2.0
CP008925.1	h6.sal.bam	other	2469099	2469099	0	+	0	0	130	148	0.0
CP008925.1	h6.sal.bam	other	2469100	2469100	0	+	1	4	130	151	1.0
CP008925.1	h6.sal.bam	other	2469101	2469101	0	+	2	2	130	153	2.0
CP008925.1	h6.sal.bam	other	2469102	2469102	0	+	2	0	126	151	2.0
CP008925.1	h6.sal.bam	other	2469103	2469103	0	+	1	5	118	153	1.0
CP008925.1	h6.sal.bam	other	2469104	2469104	0	+	1	2	119	148	1.0
CP008925.1	h6.sal.bam	other	2469105	2469105	0	+	2	4	121	147	2.0
CP008925.1	h6.sal.bam	other	2469106	2469106	0	+	0	2	116	143	0.0
CP008925.1	h6.sal.bam	other	2469107	2469107	0	+	4	3	116	141	4.0
CP008925.1	h6.sal.bam	other	2469108	2469108	0	+	2	1	115	141	2.0
CP008925.1	h6.sal.bam	other	2469109	2469109	0	+	4	3	116	140	4.0
CP008925.1	h6.sal.bam	other	2469110	2469110	0	+	1	1	115	137	1.0
CP008925.1	h6.sal.bam	other	2469111	2469111	0	+	1	2	114	138	1.0
CP008925.1	h6.sal.bam	other	2469112	2469112	0	+	2	4	114	137	2.0
CP008925.1	h6.sal.bam	other	2469113	2469113	0	+	3	2	117	135	3.0
CP008925.1	h6.sal.bam	other	2469114	2469114	0	+	2	0	117	136	2.0
CP008925.1	h6.sal.bam	other	2469115	2469115	0	+	1	1	112	138	1.0
CP008925.1	h6.sal.bam	other	2469116	2469116	0	+	1	0	111	138	1.0
CP008925.1	h6.sal.bam	other	2469117	2469117	0	+	1	4	112	138	1.0
CP008925.1	h6.sal.bam	other	2469118	2469118	0	+	3	5	112	143	3.0
CP008925.1	h6.sal.bam	other	2469119	2469119	0	+	0	1	112	138	0.0
CP008925.1	h6.sal.bam	other	2469120	2469120	0	+	1	0	110	139	1.0
CP008925.1	h6.sal.bam	other	2469121	2469121	0	+	1	3	111	140	1.0
CP008925.1	h6.sal.bam	other	2469122	2469122	0	+	1	3	111	140	1.0
CP008925.1	h6.sal.bam	other	2469123	2469123	0	+	1	3	112	137	1.0
CP008925.1	h6.sal.bam	other	2469124	2469124	0	+	1	1	111	135	1.0
CP008925.1	h6.sal.bam	other	2469125	2469125	0	+	5	1	116	138	5.0
CP008925.1	h6.sal.bam	other	2469126	2469126	0	+	3	0	116	138	3.0
CP008925.1	h6.sal.bam	other	2469127	2469127	0	+	0	1	116	139	0.0
CP008925.1	h6.sal.bam	other	2469128	2469128	0	+	1	0	110	143	1.0
CP008925.1	h6.sal.bam	other	2469129	2469129	0	+	2	0	112	143	2.0
CP008925.1	h6.sal.bam	other	2469130	2469130	0	+	3	1	113	147	3.0
CP008925.1	h6.sal.bam	other	2469131	2469131	0	+	0	2	113	146	0.0
CP008925.1	h6.sal.bam	other	2469132	2469132	0	+	0	3	113	147	0.0
CP008925.1	h6.sal.bam	other	2469133	2469133	0	+	1	4	114	144	1.0
CP008925.1	h6.sal.bam	other	2469134	2469134	0	+	3	2	116	140	3.0
CP008925.1	h6.sal.bam	other	2469135	2469135	0	+	3	2	117	158	2.0
CP008925.1	h6.sal.bam	other	2469136	2469136	0	+	0	0	112	158	0.0
CP008925.1	h6.sal.bam	other	2469137	2469137	0	+	0	3	110	159	0.0
CP008925.1	h6.sal.bam	other	2469138	2469138	0	+	0	3	109	157	0.0
CP008925.1	h6.sal.bam	other	2469139	2469139	0	+	2	2	110	156	1.3333333333333333
CP008925.1	h6.sal.bam	other	2469140	2469140	0	+	1	0	110	154	1.0
CP008925.1	h6.sal.bam	other	2469141	2469141	0	+	3	3	108	156	3.0
CP008925.1	h6.sal.bam	other	2469142	2469142	0	+	2	0	107	158	2.0
CP008925.1	h6.sal.bam	other	2469143	2469143	0	+	1	3	105	160	1.0
CP008925.1	h6.sal.bam	other	2469144	2469144	0	+	1	2	106	160	0.6666666666666666
CP008925.1	h6.sal.bam	other	2469145	2469145	0	+	2	0	108	158	1.3333333333333333
CP008925.1	h6.sal.bam	other	2469146	2469146	0	+	2	2	108	158	1.0
CP008925.1	h6.sal.bam	other	2469147	2469147	0	+	1	3	108	162	0.5
CP008925.1	h6.sal.bam	other	2469148	2469148	0	+	2	3	110	160	1.3333333333333333
CP008925.1	h6.sal.bam	other	2469149	2469149	0	+	1	3	108	158	0.5
CP008925.1	h6.sal.bam	other	2469150	2469150	0	+	0	2	108	157	0.0
CP008925.1	h6.sal.bam	other	2469151	2469151	0	+	0	0	108	158	0.0
CP008925.1	h6.sal.bam	other	2469152	2469152	0	+	1	1	106	159	0.6666666666666666
CP008925.1	h6.sal.bam	other	2469153	2469153	0	+	0	5	106	158	0.0
CP008925.1	h6.sal.bam	other	2469154	2469154	0	+	2	3	106	159	1.0
CP008925.1	h6.sal.bam	other	2469155	2469155	0	+	1	3	107	161	0.5
CP008925.1	h6.sal.bam	other	2469156	2469156	0	+	1	3	107	159	0.5
CP008925.1	h6.sal.bam	other	2469157	2469157	0	+	3	2	107	157	1.5
CP008925.1	h6.sal.bam	other	2469158	2469158	0	+	2	1	109	156	1.3333333333333333
CP008925.1	h6.sal.bam	other	2469159	2469159	0	+	2	1	110	155	1.3333333333333333
CP008925.1	h6.sal.bam	other	2469160	2469160	0	+	6	1	116	155	3.0
CP008925.1	h6.sal.bam	other	2469161	2469161	0	+	2	6	117	154	1.0
CP008925.1	h6.sal.bam	other	2469162	2469162	0	+	1	1	116	152	0.6666666666666666
CP008925.1	h6.sal.bam	other	2469163	2469163	0	+	3	2	119	151	3.0
CP008925.1	h6.sal.bam	other	2469164	2469164	0	+	3	3	120	151	3.0
CP008925.1	h6.sal.bam	other	2469165	2469165	0	+	3	2	119	148	2.0
CP008925.1	h6.sal.bam	other	2469166	2469166	0	+	2	1	119	146	1.0
CP008925.1	h6.sal.bam	other	2469167	2469167	0	+	3	3	122	148	1.5
CP008925.1	h6.sal.bam	other	2469168	2469168	0	+	0	1	119	145	0.0
CP008925.1	h6.sal.bam	other	2469169	2469169	0	+	1	3	120	147	0.5
CP008925.1	h6.sal.bam	other	2469170	2469170	0	+	4	0	122	145	2.0
CP008925.1	h6.sal.bam	other	2469171	2469171	0	+	2	4	124	145	1.0
CP008925.1	h6.sal.bam	other	2469172	2469172	0	+	2	2	123	141	1.0
CP008925.1	h6.sal.bam	other	2469173	2469173	0	+	4	1	125	139	2.0
CP008925.1	h6.sal.bam	other	2469174	2469174	0	+	1	3	126	142	0.5
CP008925.1	h6.sal.bam	other	2469175	2469175	0	+	0	6	125	143	0.0
CP008925.1	h6.sal.bam	other	2469176	2469176	0	+	1	1	122	138	0.5
CP008925.1	h6.sal.bam	other	2469177	2469177	0	+	1	1	123	137	0.5
CP008925.1	h6.sal.bam	other	2469178	2469178	0	+	2	1	124	139	1.0
CP008925.1	h6.sal.bam	other	2469179	2469179	0	+	2	0	125	140	1.0
CP008925.1	h6.sal.bam	other	2469180	2469180	0	+	1	1	124	142	0.5
CP008925.1	h6.sal.bam	other	2469181	2469181	0	+	2	0	126	141	1.0
CP008925.1	h6.sal.bam	other	2469182	2469182	0	+	2	2	124	142	1.0
CP008925.1	h6.sal.bam	other	2469183	2469183	0	+	0	0	118	145	0.0
CP008925.1	h6.sal.bam	other	2469184	2469184	0	+	4	2	122	145	2.0
CP008925.1	h6.sal.bam	other	2469185	2469185	0	+	4	0	125	143	2.0
CP008925.1	h6.sal.bam	other	2469186	2469186	0	+	2	1	126	150	1.0
CP008925.1	h6.sal.bam	other	2469187	2469187	0	+	1	2	125	151	0.5
CP008925.1	h6.sal.bam	other	2469188	2469188	0	+	1	3	124	155	0.5
CP008925.1	h6.sal.bam	other	2469189	2469189	0	+	2	2	124	153	1.0
CP008925.1	h6.sal.bam	other	2469190	2469190	0	+	1	1	123	151	0.5
CP008925.1	h6.sal.bam	other	2469191	2469191	0	+	2	8	125	152	1.0
CP008925.1	h6.sal.bam	other	2469192	2469192	0	+	1	1	125	148	0.5
CP008925.1	h6.sal.bam	other	2469193	2469193	0	+	1	0	123	153	0.5
CP008925.1	h6.sal.bam	other	2469194	2469194	0	+	2	2	124	156	1.0
CP008925.1	h6.sal.bam	other	2469195	2469195	0	+	4	1	128	154	2.0
CP008925.1	h6.sal.bam	other	2469196	2469196	0	+	3	2	129	154	1.5
CP008925.1	h6.sal.bam	other	2469197	2469197	0	+	2	0	131	152	1.0
CP008925.1	h6.sal.bam	other	2469198	2469198	0	+	1	1	128	156	0.5
CP008925.1	h6.sal.bam	other	2469199	2469199	0	+	2	4	130	155	1.0
CP008925.1	h6.sal.bam	other	2469200	2469200	0	+	1	1	127	151	0.5
CP008925.1	h6.sal.bam	other	2469201	2469201	0	+	2	1	126	150	1.0
CP008925.1	h6.sal.bam	other	2469202	2469202	0	+	1	4	127	152	0.5
CP008925.1	h6.sal.bam	other	2469203	2469203	0	+	1	1	127	148	0.5
CP008925.1	h6.sal.bam	other	2469204	2469204	0	+	2	3	127	147	1.0
CP008925.1	h6.sal.bam	other	2469205	2469205	0	+	3	1	127	146	1.5
CP008925.1	h6.sal.bam	other	2469206	2469206	0	+	2	2	129	146	1.0
CP008925.1	h6.sal.bam	other	2469207	2469207	0	+	1	11	130	144	0.5
CP008925.1	h6.sal.bam	other	2469208	2469208	0	+	0	8	129	134	0.0
CP008925.1	h6.sal.bam	other	2469209	2469209	0	+	3	2	129	127	1.5
CP008925.1	h6.sal.bam	other	2469210	2469210	0	+	2	2	129	129	1.0
CP008925.1	h6.sal.bam	other	2469211	2469211	0	+	1	1	130	127	0.5
CP008925.1	h6.sal.bam	other	2469212	2469212	0	+	1	1	131	129	0.5
CP008925.1	h6.sal.bam	other	2469213	2469213	0	+	0	2	124	129	0.0
CP008925.1	h6.sal.bam	other	2469214	2469214	0	+	2	1	126	131	1.0
CP008925.1	h6.sal.bam	other	2469215	2469215	0	+	2	2	126	133	1.0
CP008925.1	h6.sal.bam	other	2469216	2469216	0	+	2	4	128	133	1.0
CP008925.1	h6.sal.bam	other	2469217	2469217	0	+	1	2	129	131	0.5
CP008925.1	h6.sal.bam	other	2469218	2469218	0	+	0	3	128	130	0.0
CP008925.1	h6.sal.bam	other	2469219	2469219	0	+	2	2	130	127	1.0
CP008925.1	h6.sal.bam	other	2469220	2469220	0	+	2	3	129	130	1.0
CP008925.1	h6.sal.bam	other	2469221	2469221	0	+	0	1	125	127	0.0
CP008925.1	h6.sal.bam	other	2469222	2469222	0	+	0	1	125	132	0.0
CP008925.1	h6.sal.bam	other	2469223	2469223	0	+	1	1	126	132	0.5
CP008925.1	h6.sal.bam	other	2469224	2469224	0	+	7	2	132	133	3.5
CP008925.1	h6.sal.bam	other	2469225	2469225	0	+	1	3	133	132	0.5
CP008925.1	h6.sal.bam	other	2469226	2469226	0	+	1	1	134	129	0.5
CP008925.1	h6.sal.bam	other	2469227	2469227	0	+	0	3	133	129	0.0
CP008925.1	h6.sal.bam	other	2469228	2469228	0	+	5	3	136	128	2.5
CP008925.1	h6.sal.bam	other	2469229	2469229	0	+	2	5	138	125	1.0
CP008925.1	h6.sal.bam	other	2469230	2469230	0	+	2	2	139	123	1.0
CP008925.1	h6.sal.bam	other	2469231	2469231	0	+	2	1	140	122	1.0
CP008925.1	h6.sal.bam	other	2469232	2469232	0	+	2	1	139	127	1.0
CP008925.1	h6.sal.bam	other	2469233	2469233	0	+	2	0	139	127	1.0
CP008925.1	h6.sal.bam	other	2469234	2469234	0	+	0	1	137	128	0.0
CP008925.1	h6.sal.bam	other	2469235	2469235	0	+	0	2	131	132	0.0
CP008925.1	h6.sal.bam	other	2469236	2469236	0	+	0	1	129	130	0.0
CP008925.1	h6.sal.bam	other	2469237	2469237	0	+	4	0	132	129	2.0
CP008925.1	h6.sal.bam	other	2469238	2469238	0	+	3	2	132	131	1.5
CP008925.1	h6.sal.bam	other	2469239	2469239	0	+	0	1	129	129	0.0
CP008925.1	h6.sal.bam	other	2469240	2469240	0	+	1	2	127	130	0.5
CP008925.1	h6.sal.bam	other	2469241	2469241	0	+	2	0	124	129	1.0
CP008925.1	h6.sal.bam	other	2469242	2469242	0	+	2	0	126	129	1.0
CP008925.1	h6.sal.bam	other	2469243	2469243	0	+	1	4	127	129	0.5
CP008925.1	h6.sal.bam	other	2469244	2469244	0	+	0	1	126	128	0.0
CP008925.1	h6.sal.bam	other	2469245	2469245	0	+	1	0	119	128	0.5
CP008925.1	h6.sal.bam	other	2469246	2469246	0	+	4	1	123	132	2.0
CP008925.1	h6.sal.bam	other	2469247	2469247	0	+	2	2	125	131	1.0
CP008925.1	h6.sal.bam	other	2469248	2469248	0	+	1	1	121	131	0.5
CP008925.1	h6.sal.bam	other	2469249	2469249	0	+	0	3	121	131	0.0
CP008925.1	h6.sal.bam	other	2469250	2469250	0	+	3	2	122	129	1.5
CP008925.1	h6.sal.bam	other	2469251	2469251	0	+	1	3	123	127	0.5
CP008925.1	h6.sal.bam	other	2469252	2469252	0	+	0	1	122	127	0.0
CP008925.1	h6.sal.bam	other	2469253	2469253	0	+	0	1	121	126	0.0
CP008925.1	h6.sal.bam	other	2469254	2469254	0	+	5	1	124	125	2.5
CP008925.1	h6.sal.bam	other	2469255	2469255	0	+	4	1	125	127	2.0
CP008925.1	h6.sal.bam	other	2469256	2469256	0	+	0	1	123	126	0.0
CP008925.1	h6.sal.bam	other	2469257	2469257	0	+	2	4	125	125	1.0
CP008925.1	h6.sal.bam	other	2469258	2469258	0	+	3	4	124	126	1.5
CP008925.1	h6.sal.bam	other	2469259	2469259	0	+	3	2	121	123	1.5
CP008925.1	h6.sal.bam	other	2469260	2469260	0	+	0	3	121	122	0.0
CP008925.1	h6.sal.bam	other	2469261	2469261	0	+	2	6	123	123	1.0
CP008925.1	h6.sal.bam	other	2469262	2469262	0	+	2	0	124	121	1.0
CP008925.1	h6.sal.bam	other	2469263	2469263	0	+	3	1	126	122	1.5
CP008925.1	h6.sal.bam	other	2469264	2469264	0	+	1	2	121	121	0.5
CP008925.1	h6.sal.bam	other	2469265	2469265	0	+	3	0	124	121	1.5
CP008925.1	h6.sal.bam	other	2469266	2469266	0	+	1	3	122	125	0.5
CP008925.1	h6.sal.bam	other	2469267	2469267	0	+	3	6	125	124	1.5
CP008925.1	h6.sal.bam	other	2469268	2469268	0	+	3	3	128	118	1.5
CP008925.1	h6.sal.bam	other	2469269	2469269	0	+	1	0	125	118	0.6666666666666666
CP008925.1	h6.sal.bam	other	2469270	2469270	0	+	2	2	124	119	2.0
CP008925.1	h6.sal.bam	other	2469271	2469271	0	+	2	0	124	119	1.3333333333333333
CP008925.1	h6.sal.bam	other	2469272	2469272	0	+	0	3	123	120	0.0
CP008925.1	h6.sal.bam	other	2469273	2469273	0	+	2	0	124	119	1.0
CP008925.1	h6.sal.bam	other	2469274	2469274	0	+	0	0	123	119	0.0
CP008925.1	h6.sal.bam	other	2469275	2469275	0	+	2	3	124	119	1.0
CP008925.1	h6.sal.bam	other	2469276	2469276	0	+	2	0	124	120	1.0
CP008925.1	h6.sal.bam	other	2469277	2469277	0	+	2	0	125	120	1.0
CP008925.1	h6.sal.bam	other	2469278	2469278	0	+	1	2	125	125	0.5
CP008925.1	h6.sal.bam	other	2469279	2469279	0	+	3	1	126	126	1.5
CP008925.1	h6.sal.bam	other	2469280	2469280	0	+	1	0	122	126	0.6666666666666666
CP008925.1	h6.sal.bam	other	2469281	2469281	0	+	0	1	122	126	0.0
CP008925.1	h6.sal.bam	other	2469282	2469282	0	+	0	2	121	129	0.0
CP008925.1	h6.sal.bam	other	2469283	2469283	0	+	4	1	124	130	4.0
CP008925.1	h6.sal.bam	GAAC	2469284	2469284	2469292	+	2	4	122	132	2.0
CP008925.1	h6.sal.bam	other	2469285	2469285	0	+	0	0	122	128	0.0
CP008925.1	h6.sal.bam	GAAC	2469286	2469286	2469292	+	3	3	124	130	3.0
CP008925.1	h6.sal.bam	other	2469287	2469287	0	+	1	1	124	130	1.0
CP008925.1	h6.sal.bam	other	2469288	2469288	0	+	0	4	124	129	0.0
CP008925.1	h6.sal.bam	other	2469289	2469289	0	+	3	5	121	125	3.0
CP008925.1	h6.sal.bam	other	2469290	2469290	0	+	0	0	121	121	0.0
CP008925.1	h6.sal.bam	other	2469291	2469291	0	+	1	2	122	124	1.0
CP008925.1	h6.sal.bam	other	2469292	2469292	0	+	5	1	126	127	5.0
CP008925.1	h6.sal.bam	other	2469293	2469293	0	+	3	3	127	135	3.0
CP008925.1	h6.sal.bam	other	2469294	2469294	0	+	1	1	126	134	1.0
CP008925.1	h6.sal.bam	other	2469295	2469295	0	+	1	0	127	135	1.0
CP008925.1	h6.sal.bam	other	2469296	2469296	0	+	1	6	128	136	1.0
CP008925.1	h6.sal.bam	other	2469297	2469297	0	+	6	1	133	132	6.0
CP008925.1	h6.sal.bam	other	2469298	2469298	0	+	3	2	129	132	3.0
CP008925.1	h6.sal.bam	other	2469299	2469299	0	+	1	1	130	130	1.0
CP008925.1	h6.sal.bam	other	2469300	2469300	0	+	2	1	131	133	2.0
CP008925.1	h6.sal.bam	GAAC	2469301	2469301	2469292	+	2	1	132	132	2.0
CP008925.1	h6.sal.bam	other	2469302	2469302	0	+	1	2	133	131	1.0
CP008925.1	h6.sal.bam	GAAC	2469303	2469303	2469292	+	0	0	128	134	0.0
CP008925.1	h6.sal.bam	other	2469304	2469304	0	+	3	2	128	136	3.0
CP008925.1	h6.sal.bam	other	2469305	2469305	0	+	3	1	127	135	3.0
CP008925.1	h6.sal.bam	other	2469306	2469306	0	+	0	8	127	135	0.0
CP008925.1	h6.sal.bam	other	2469307	2469307	0	+	4	0	129	130	4.0
CP008925.1	h6.sal.bam	other	2469308	2469308	0	+	1	1	128	136	1.0
CP008925.1	h6.sal.bam	other	2469309	2469309	0	+	0	4	127	138	0.0
CP008925.1	h6.sal.bam	other	2469310	2469310	0	+	3	0	130	140	3.0
CP008925.1	h6.sal.bam	other	2469311	2469311	0	+	0	0	130	141	0.0
CP008925.1	h6.sal.bam	other	2469312	2469312	0	+	0	3	126	147	0.0
CP008925.1	h6.sal.bam	other	2469313	2469313	0	+	1	1	124	145	1.0
CP008925.1	h6.sal.bam	other	2469314	2469314	0	+	2	0	125	145	2.0
CP008925.1	h6.sal.bam	other	2469315	2469315	0	+	2	1	126	145	2.0
CP008925.1	h6.sal.bam	other	2469316	2469316	0	+	4	0	128	149	4.0
CP008925.1	h6.sal.bam	other	2469317	2469317	0	+	1	2	127	149	1.0
CP008925.1	h6.sal.bam	other	2469318	2469318	0	+	1	0	128	148	1.0
CP008925.1	h6.sal.bam	other	2469319	2469319	0	+	1	2	129	148	1.0
CP008925.1	h6.sal.bam	other	2469320	2469320	0	+	0	3	128	146	0.0
CP008925.1	h6.sal.bam	other	2469321	2469321	0	+	2	0	126	144	2.0
CP008925.1	h6.sal.bam	other	2469322	2469322	0	+	1	2	125	151	1.0
CP008925.1	h6.sal.bam	other	2469323	2469323	0	+	3	1	127	152	3.0
CP008925.1	h6.sal.bam	other	2469324	2469324	0	+	2	1	129	151	2.0
CP008925.1	h6.sal.bam	other	2469325	2469325	0	+	1	0	127	154	1.0
CP008925.1	h6.sal.bam	other	2469326	2469326	0	+	3	3	130	154	3.0
CP008925.1	h6.sal.bam	other	2469327	2469327	0	+	1	0	131	152	1.0
CP008925.1	h6.sal.bam	other	2469328	2469328	0	+	3	1	133	157	3.0
CP008925.1	h6.sal.bam	other	2469329	2469329	0	+	1	2	129	157	1.0
CP008925.1	h6.sal.bam	other	2469330	2469330	0	+	1	0	126	155	1.0
CP008925.1	h6.sal.bam	other	2469331	2469331	0	+	1	3	127	155	1.0
CP008925.1	h6.sal.bam	other	2469332	2469332	0	+	0	3	122	158	0.0
CP008925.1	h6.sal.bam	other	2469333	2469333	0	+	1	3	123	155	1.0
CP008925.1	h6.sal.bam	other	2469334	2469334	0	+	3	2	123	152	3.0
CP008925.1	h6.sal.bam	other	2469335	2469335	0	+	3	3	126	156	3.0
CP008925.1	h6.sal.bam	other	2469336	2469336	0	+	0	4	124	153	0.0
CP008925.1	h6.sal.bam	other	2469337	2469337	0	+	3	1	125	149	3.0
CP008925.1	h6.sal.bam	other	2469338	2469338	0	+	0	0	122	148	0.0
CP008925.1	h6.sal.bam	other	2469339	2469339	0	+	0	1	121	151	0.0
CP008925.1	h6.sal.bam	other	2469340	2469340	0	+	1	4	118	152	1.0
CP008925.1	h6.sal.bam	other	2469341	2469341	0	+	0	1	117	148	0.0
CP008925.1	h6.sal.bam	other	2469342	2469342	0	+	1	0	115	148	1.0
CP008925.1	h6.sal.bam	other	2469343	2469343	0	+	4	4	117	149	4.0
CP008925.1	h6.sal.bam	other	2469344	2469344	0	+	0	1	117	145	0.0
CP008925.1	h6.sal.bam	other	2469345	2469345	0	+	0	2	115	152	0.0
CP008925.1	h6.sal.bam	other	2469346	2469346	0	+	0	1	113	157	0.0
CP008925.1	h6.sal.bam	other	2469347	2469347	0	+	2	4	115	161	2.0
CP008925.1	h6.sal.bam	other	2469348	2469348	0	+	7	3	120	158	7.0
CP008925.1	h6.sal.bam	other	2469349	2469349	0	+	1	1	120	157	1.0
CP008925.1	h6.sal.bam	other	2469350	2469350	0	+	3	0	121	156	3.0
CP008925.1	h6.sal.bam	other	2469351	2469351	0	+	1	4	122	156	1.0
CP008925.1	h6.sal.bam	other	2469352	2469352	0	+	0	3	120	158	0.0
CP008925.1	h6.sal.bam	other	2469353	2469353	0	+	0	0	119	156	0.0
CP008925.1	h6.sal.bam	other	2469354	2469354	0	+	2	1	118	157	2.0
CP008925.1	h6.sal.bam	other	2469355	2469355	0	+	1	4	118	156	1.0
CP008925.1	h6.sal.bam	other	2469356	2469356	0	+	0	2	118	155	0.0
CP008925.1	h6.sal.bam	other	2469357	2469357	0	+	1	3	119	153	1.0
CP008925.1	h6.sal.bam	other	2469358	2469358	0	+	1	1	116	154	1.0
CP008925.1	h6.sal.bam	other	2469359	2469359	0	+	0	1	114	153	0.0
CP008925.1	h6.sal.bam	other	2469360	2469360	0	+	2	4	116	152	2.0
CP008925.1	h6.sal.bam	other	2469361	2469361	0	+	0	1	113	152	0.0
CP008925.1	h6.sal.bam	other	2469362	2469362	0	+	2	0	114	154	2.0
CP008925.1	h6.sal.bam	other	2469363	2469363	0	+	2	1	116	156	2.0
CP008925.1	h6.sal.bam	other	2469364	2469364	0	+	3	1	116	155	3.0
CP008925.1	h6.sal.bam	other	2469365	2469365	0	+	0	4	116	154	0.0
CP008925.1	h6.sal.bam	other	2469366	2469366	0	+	1	6	116	158	1.0
CP008925.1	h6.sal.bam	other	2469367	2469367	0	+	1	5	112	156	1.0
CP008925.1	h6.sal.bam	other	2469368	2469368	0	+	2	2	111	157	2.0
CP008925.1	h6.sal.bam	other	2469369	2469369	0	+	5	1	115	156	5.0
CP008925.1	h6.sal.bam	other	2469370	2469370	0	+	3	1	117	157	3.0
CP008925.1	h6.sal.bam	other	2469371	2469371	0	+	1	2	111	159	1.0
CP008925.1	h6.sal.bam	other	2469372	2469372	0	+	2	2	110	161	2.0
CP008925.1	h6.sal.bam	other	2469373	2469373	0	+	0	3	109	164	0.0
CP008925.1	h6.sal.bam	other	2469374	2469374	0	+	0	1	105	163	0.0
CP008925.1	h6.sal.bam	other	2469375	2469375	0	+	1	2	106	163	1.0
CP008925.1	h6.sal.bam	other	2469376	2469376	0	+	4	0	110	161	4.0
CP008925.1	h6.sal.bam	other	2469377	2469377	0	+	3	2	111	164	3.0
CP008925.1	h6.sal.bam	other	2469378	2469378	0	+	6	1	117	162	6.0
CP008925.1	h6.sal.bam	other	2469379	2469379	0	+	0	0	115	161	0.0
CP008925.1	h6.sal.bam	other	2469380	2469380	0	+	5	2	114	165	5.0
CP008925.1	h6.sal.bam	other	2469381	2469381	0	+	2	3	116	163	2.0
CP008925.1	h6.sal.bam	other	2469382	2469382	0	+	0	5	112	161	0.0
CP008925.1	h6.sal.bam	other	2469383	2469383	0	+	2	4	114	161	2.0
CP008925.1	h6.sal.bam	other	2469384	2469384	0	+	0	5	114	159	0.0
CP008925.1	h6.sal.bam	other	2469385	2469385	0	+	0	2	111	157	0.0
CP008925.1	h6.sal.bam	other	2469386	2469386	0	+	3	6	114	160	3.0
CP008925.1	h6.sal.bam	other	2469387	2469387	0	+	3	1	117	154	3.0
CP008925.1	h6.sal.bam	other	2469388	2469388	0	+	4	1	120	154	4.0
CP008925.1	h6.sal.bam	other	2469389	2469389	0	+	0	0	116	159	0.0
CP008925.1	h6.sal.bam	other	2469390	2469390	0	+	1	5	117	159	1.0
CP008925.1	h6.sal.bam	GAAC	2469391	2469391	2469399	+	1	0	114	155	0.6666666666666666
CP008925.1	h6.sal.bam	other	2469392	2469392	0	+	5	1	118	157	2.5
CP008925.1	h6.sal.bam	GAAC	2469393	2469393	2469399	+	3	0	120	157	2.0
CP008925.1	h6.sal.bam	other	2469394	2469394	0	+	0	1	119	157	0.0
CP008925.1	h6.sal.bam	other	2469395	2469395	0	+	0	3	119	158	0.0
CP008925.1	h6.sal.bam	other	2469396	2469396	0	+	0	3	117	156	0.0
CP008925.1	h6.sal.bam	other	2469397	2469397	0	+	2	4	118	153	1.0
CP008925.1	h6.sal.bam	other	2469398	2469398	0	+	0	3	115	150	0.0
CP008925.1	h6.sal.bam	other	2469399	2469399	0	+	0	0	113	153	0.0
CP008925.1	h6.sal.bam	other	2469400	2469400	0	+	2	1	111	154	1.0
CP008925.1	h6.sal.bam	other	2469401	2469401	0	+	1	3	111	153	0.5
CP008925.1	h6.sal.bam	other	2469402	2469402	0	+	2	2	113	150	1.0
CP008925.1	h6.sal.bam	other	2469403	2469403	0	+	2	1	112	149	1.0
CP008925.1	h6.sal.bam	other	2469404	2469404	0	+	1	1	111	150	0.5
CP008925.1	h6.sal.bam	other	2469405	2469405	0	+	4	2	115	149	2.0
CP008925.1	h6.sal.bam	other	2469406	2469406	0	+	0	3	114	147	0.0
CP008925.1	h6.sal.bam	other	2469407	2469407	0	+	0	0	113	145	0.0
CP008925.1	h6.sal.bam	GAAC	2469408	2469408	2469399	+	2	5	115	147	1.0
CP008925.1	h6.sal.bam	other	2469409	2469409	0	+	0	1	114	142	0.0
CP008925.1	h6.sal.bam	GAAC	2469410	2469410	2469399	+	6	2	117	141	3.0
CP008925.1	h6.sal.bam	other	2469411	2469411	0	+	0	1	117	146	0.0
CP008925.1	h6.sal.bam	other	2469412	2469412	0	+	2	0	116	148	1.0
CP008925.1	h6.sal.bam	other	2469413	2469413	0	+	4	1	120	150	2.0
CP008925.1	h6.sal.bam	other	2469414	2469414	0	+	3	1	122	149	1.5
CP008925.1	h6.sal.bam	other	2469415	2469415	0	+	1	0	121	148	0.5
CP008925.1	h6.sal.bam	other	2469416	2469416	0	+	2	3	123	148	1.0
CP008925.1	h6.sal.bam	other	2469417	2469417	0	+	3	0	126	152	1.5
CP008925.1	h6.sal.bam	other	2469418	2469418	0	+	1	6	123	155	0.5
CP008925.1	h6.sal.bam	other	2469419	2469419	0	+	2	2	125	149	1.0
CP008925.1	h6.sal.bam	other	2469420	2469420	0	+	0	7	121	151	0.0
CP008925.1	h6.sal.bam	other	2469421	2469421	0	+	0	5	123	145	0.0
CP008925.1	h6.sal.bam	other	2469422	2469422	0	+	0	1	121	141	0.0
CP008925.1	h6.sal.bam	other	2469423	2469423	0	+	5	2	119	141	2.5
CP008925.1	h6.sal.bam	other	2469424	2469424	0	+	2	0	117	139	1.0
CP008925.1	h6.sal.bam	other	2469425	2469425	0	+	5	6	122	142	2.5
CP008925.1	h6.sal.bam	other	2469426	2469426	0	+	3	1	125	139	1.5
CP008925.1	h6.sal.bam	other	2469427	2469427	0	+	2	1	127	138	1.0
CP008925.1	h6.sal.bam	other	2469428	2469428	0	+	1	1	126	139	0.5
CP008925.1	h6.sal.bam	other	2469429	2469429	0	+	5	1	131	141	2.5
CP008925.1	h6.sal.bam	other	2469430	2469430	0	+	4	3	134	142	2.0
CP008925.1	h6.sal.bam	other	2469431	2469431	0	+	0	3	134	139	0.0
CP008925.1	h6.sal.bam	other	2469432	2469432	0	+	0	0	132	142	0.0
CP008925.1	h6.sal.bam	other	2469433	2469433	0	+	3	1	135	142	1.5
CP008925.1	h6.sal.bam	other	2469434	2469434	0	+	4	0	139	143	2.0
CP008925.1	h6.sal.bam	other	2469435	2469435	0	+	2	4	140	143	1.0
CP008925.1	h6.sal.bam	other	2469436	2469436	0	+	2	2	138	140	1.0
CP008925.1	h6.sal.bam	other	2469437	2469437	0	+	4	2	142	139	2.0
CP008925.1	h6.sal.bam	other	2469438	2469438	0	+	0	1	142	137	0.0
CP008925.1	h6.sal.bam	other	2469439	2469439	0	+	1	2	137	138	0.5
CP008925.1	h6.sal.bam	other	2469440	2469440	0	+	1	6	138	137	0.5
CP008925.1	h6.sal.bam	other	2469441	2469441	0	+	4	4	142	131	2.0
CP008925.1	h6.sal.bam	other	2469442	2469442	0	+	2	8	144	127	1.0
CP008925.1	h6.sal.bam	other	2469443	2469443	0	+	1	1	140	122	0.5
CP008925.1	h6.sal.bam	other	2469444	2469444	0	+	1	1	139	123	0.5
CP008925.1	h6.sal.bam	other	2469445	2469445	0	+	2	2	139	122	1.0
CP008925.1	h6.sal.bam	other	2469446	2469446	0	+	4	5	140	120	2.0
CP008925.1	h6.sal.bam	other	2469447	2469447	0	+	2	4	142	115	1.0
CP008925.1	h6.sal.bam	other	2469448	2469448	0	+	2	3	144	113	1.0
CP008925.1	h6.sal.bam	other	2469449	2469449	0	+	2	0	145	112	1.0
CP008925.1	h6.sal.bam	other	2469450	2469450	0	+	2	0	143	114	1.0
CP008925.1	h6.sal.bam	other	2469451	2469451	0	+	2	3	135	115	1.0
CP008925.1	h6.sal.bam	other	2469452	2469452	0	+	0	1	135	115	0.0
CP008925.1	h6.sal.bam	other	2469453	2469453	0	+	1	2	136	119	0.5
CP008925.1	h6.sal.bam	other	2469454	2469454	0	+	3	0	134	118	1.5
CP008925.1	h6.sal.bam	other	2469455	2469455	0	+	4	1	136	118	2.0
CP008925.1	h6.sal.bam	other	2469456	2469456	0	+	3	1	136	118	1.5
CP008925.1	h6.sal.bam	other	2469457	2469457	0	+	0	5	136	118	0.0
CP008925.1	h6.sal.bam	other	2469458	2469458	0	+	2	1	138	113	1.0
CP008925.1	h6.sal.bam	other	2469459	2469459	0	+	3	4	140	113	1.5
CP008925.1	h6.sal.bam	other	2469460	2469460	0	+	1	3	141	109	0.5
CP008925.1	h6.sal.bam	other	2469461	2469461	0	+	2	0	138	106	1.0
CP008925.1	h6.sal.bam	other	2469462	2469462	0	+	1	1	139	110	0.5
CP008925.1	h6.sal.bam	other	2469463	2469463	0	+	2	6	138	110	1.0
CP008925.1	h6.sal.bam	other	2469464	2469464	0	+	5	0	143	106	2.5
CP008925.1	h6.sal.bam	other	2469465	2469465	0	+	1	1	144	106	0.5
CP008925.1	h6.sal.bam	other	2469466	2469466	0	+	1	2	144	105	0.5
CP008925.1	h6.sal.bam	other	2469467	2469467	0	+	1	2	139	104	0.5
CP008925.1	h6.sal.bam	other	2469468	2469468	0	+	1	3	138	104	0.5
CP008925.1	h6.sal.bam	other	2469469	2469469	0	+	1	0	139	103	0.5
CP008925.1	h6.sal.bam	other	2469470	2469470	0	+	7	1	146	104	3.5
CP008925.1	h6.sal.bam	other	2469471	2469471	0	+	1	1	146	103	0.5
CP008925.1	h6.sal.bam	other	2469472	2469472	0	+	1	2	147	104	0.5
CP008925.1	h6.sal.bam	other	2469473	2469473	0	+	0	2	143	104	0.0
CP008925.1	h6.sal.bam	other	2469474	2469474	0	+	2	2	145	103	1.0
CP008925.1	h6.sal.bam	other	2469475	2469475	0	+	1	0	146	102	0.5
CP008925.1	h6.sal.bam	other	2469476	2469476	0	+	2	0	148	102	1.0
CP008925.1	h6.sal.bam	other	2469477	2469477	0	+	2	1	147	102	1.0
CP008925.1	h6.sal.bam	other	2469478	2469478	0	+	4	2	151	107	2.0
CP008925.1	h6.sal.bam	other	2469479	2469479	0	+	5	1	155	106	2.5
CP008925.1	h6.sal.bam	other	2469480	2469480	0	+	4	1	155	105	2.0
CP008925.1	h6.sal.bam	other	2469481	2469481	0	+	2	0	157	104	1.0
CP008925.1	h6.sal.bam	other	2469482	2469482	0	+	2	1	157	106	1.0
CP008925.1	h6.sal.bam	other	2469483	2469483	0	+	1	0	158	108	0.5
CP008925.1	h6.sal.bam	other	2469484	2469484	0	+	0	0	152	109	0.0
CP008925.1	h6.sal.bam	other	2469485	2469485	0	+	0	7	152	109	0.0
CP008925.1	h6.sal.bam	other	2469486	2469486	0	+	1	3	153	109	0.5
CP008925.1	h6.sal.bam	other	2469487	2469487	0	+	1	2	152	107	0.5
CP008925.1	h6.sal.bam	other	2469488	2469488	0	+	2	1	150	105	1.0
CP008925.1	h6.sal.bam	other	2469489	2469489	0	+	3	2	150	104	1.5
CP008925.1	h6.sal.bam	other	2469490	2469490	0	+	3	5	152	110	1.5
CP008925.1	h6.sal.bam	other	2469491	2469491	0	+	2	1	152	105	1.0
CP008925.1	h6.sal.bam	other	2469492	2469492	0	+	0	1	149	106	0.0
CP008925.1	h6.sal.bam	other	2469493	2469493	0	+	2	1	150	109	1.0
CP008925.1	h6.sal.bam	other	2469494	2469494	0	+	3	3	151	110	1.5
CP008925.1	h6.sal.bam	other	2469495	2469495	0	+	0	1	151	109	0.0
CP008925.1	h6.sal.bam	other	2469496	2469496	0	+	4	1	155	108	2.0
CP008925.1	h6.sal.bam	other	2469497	2469497	0	+	2	2	157	109	1.0
CP008925.1	h6.sal.bam	other	2469498	2469498	0	+	1	1	153	109	0.5
CP008925.1	h6.sal.bam	other	2469499	2469499	0	+	0	0	150	109	0.0
CP008925.1	h6.sal.bam	other	2469500	2469500	0	+	1	4	147	111	0.5
CP008925.1	h6.sal.bam	other	2469501	2469501	0	+	4	0	148	109	2.0
CP008925.1	h6.sal.bam	other	2469502	2469502	0	+	2	3	148	109	1.0
CP008925.1	h6.sal.bam	other	2469503	2469503	0	+	1	1	148	108	0.5
CP008925.1	h6.sal.bam	other	2469504	2469504	0	+	2	3	145	111	1.0
CP008925.1	h6.sal.bam	other	2469505	2469505	0	+	2	3	143	109	1.0
CP008925.1	h6.sal.bam	other	2469506	2469506	0	+	0	2	143	107	0.0
CP008925.1	h6.sal.bam	other	2469507	2469507	0	+	2	2	141	108	1.0
CP008925.1	h6.sal.bam	other	2469508	2469508	0	+	0	0	141	106	0.0
CP008925.1	h6.sal.bam	other	2469509	2469509	0	+	0	0	136	107	0.0
CP008925.1	h6.sal.bam	other	2469510	2469510	0	+	2	1	136	108	1.0
CP008925.1	h6.sal.bam	other	2469511	2469511	0	+	0	0	132	109	0.0
CP008925.1	h6.sal.bam	other	2469512	2469512	0	+	2	0	134	110	1.0
CP008925.1	h6.sal.bam	other	2469513	2469513	0	+	0	2	134	110	0.0
CP008925.1	h6.sal.bam	other	2469514	2469514	0	+	2	1	135	110	1.0
CP008925.1	h6.sal.bam	other	2469515	2469515	0	+	2	0	136	113	1.0
```
