## Supplementary tables for "Modification-Dependent Restriction Endonuclease-based sequencing method (EcoWI-seq) maps the genome-wide landscape of phosphorothioate modification at base resolution": Supplementary Table S1-SenC87.modification (part 156 of 292)

```
CP008925.1	h6.sal.bam	other	2469516	2469516	0	+	3	0	135	117	1.5
CP008925.1	h6.sal.bam	other	2469517	2469517	0	+	3	3	135	118	1.5
CP008925.1	h6.sal.bam	other	2469518	2469518	0	+	4	2	137	118	2.0
CP008925.1	h6.sal.bam	other	2469519	2469519	0	+	3	0	139	117	1.5
CP008925.1	h6.sal.bam	other	2469520	2469520	0	+	5	0	140	117	2.5
CP008925.1	h6.sal.bam	other	2469521	2469521	0	+	2	2	142	117	1.0
CP008925.1	h6.sal.bam	other	2469522	2469522	0	+	2	0	141	115	1.0
CP008925.1	h6.sal.bam	other	2469523	2469523	0	+	4	2	144	119	2.0
CP008925.1	h6.sal.bam	other	2469524	2469524	0	+	2	2	144	118	1.0
CP008925.1	h6.sal.bam	other	2469525	2469525	0	+	1	1	143	116	0.5
CP008925.1	h6.sal.bam	other	2469526	2469526	0	+	3	3	144	116	1.5
CP008925.1	h6.sal.bam	other	2469527	2469527	0	+	1	5	145	119	0.5
CP008925.1	h6.sal.bam	other	2469528	2469528	0	+	2	1	145	115	1.0
CP008925.1	h6.sal.bam	other	2469529	2469529	0	+	2	2	145	117	1.0
CP008925.1	h6.sal.bam	other	2469530	2469530	0	+	0	1	141	117	0.0
CP008925.1	h6.sal.bam	other	2469531	2469531	0	+	4	1	136	116	2.0
CP008925.1	h6.sal.bam	other	2469532	2469532	0	+	0	0	136	115	0.0
CP008925.1	h6.sal.bam	other	2469533	2469533	0	+	3	1	139	119	1.5
CP008925.1	h6.sal.bam	other	2469534	2469534	0	+	1	2	140	119	0.5
CP008925.1	h6.sal.bam	other	2469535	2469535	0	+	1	1	141	120	0.5
CP008925.1	h6.sal.bam	other	2469536	2469536	0	+	1	1	139	121	0.5
CP008925.1	h6.sal.bam	other	2469537	2469537	0	+	2	1	141	120	1.0
CP008925.1	h6.sal.bam	other	2469538	2469538	0	+	2	3	140	120	1.0
CP008925.1	h6.sal.bam	other	2469539	2469539	0	+	0	1	135	119	0.0
CP008925.1	h6.sal.bam	other	2469540	2469540	0	+	1	0	134	119	0.5
CP008925.1	h6.sal.bam	other	2469541	2469541	0	+	1	0	133	120	0.5
CP008925.1	h6.sal.bam	other	2469542	2469542	0	+	2	4	135	125	1.0
CP008925.1	h6.sal.bam	other	2469543	2469543	0	+	0	0	135	122	0.0
CP008925.1	h6.sal.bam	other	2469544	2469544	0	+	0	1	132	122	0.0
CP008925.1	h6.sal.bam	other	2469545	2469545	0	+	7	0	133	122	3.5
CP008925.1	h6.sal.bam	other	2469546	2469546	0	+	6	1	138	122	3.0
CP008925.1	h6.sal.bam	other	2469547	2469547	0	+	2	2	139	121	1.0
CP008925.1	h6.sal.bam	other	2469548	2469548	0	+	0	0	137	122	0.0
CP008925.1	h6.sal.bam	other	2469549	2469549	0	+	0	1	133	122	0.0
CP008925.1	h6.sal.bam	other	2469550	2469550	0	+	1	0	134	125	0.5
CP008925.1	h6.sal.bam	other	2469551	2469551	0	+	3	6	136	126	1.5
CP008925.1	h6.sal.bam	other	2469552	2469552	0	+	0	1	133	120	0.0
CP008925.1	h6.sal.bam	other	2469553	2469553	0	+	2	1	131	119	1.0
CP008925.1	h6.sal.bam	other	2469554	2469554	0	+	1	0	126	123	0.5
CP008925.1	h6.sal.bam	other	2469555	2469555	0	+	4	0	126	125	2.0
CP008925.1	h6.sal.bam	other	2469556	2469556	0	+	1	1	127	125	0.5
CP008925.1	h6.sal.bam	other	2469557	2469557	0	+	1	3	126	125	0.5
CP008925.1	h6.sal.bam	other	2469558	2469558	0	+	1	1	126	124	0.5
CP008925.1	h6.sal.bam	other	2469559	2469559	0	+	0	4	125	125	0.0
CP008925.1	h6.sal.bam	other	2469560	2469560	0	+	2	2	126	125	1.0
CP008925.1	h6.sal.bam	other	2469561	2469561	0	+	2	2	127	128	1.0
CP008925.1	h6.sal.bam	other	2469562	2469562	0	+	2	4	129	126	1.0
CP008925.1	h6.sal.bam	other	2469563	2469563	0	+	3	1	130	124	1.5
CP008925.1	h6.sal.bam	other	2469564	2469564	0	+	3	2	131	124	1.5
CP008925.1	h6.sal.bam	other	2469565	2469565	0	+	1	0	130	123	0.5
CP008925.1	h6.sal.bam	other	2469566	2469566	0	+	1	2	130	126	0.5
CP008925.1	h6.sal.bam	other	2469567	2469567	0	+	3	4	130	134	1.5
CP008925.1	h6.sal.bam	other	2469568	2469568	0	+	2	2	132	132	1.0
CP008925.1	h6.sal.bam	other	2469569	2469569	0	+	2	2	134	131	1.0
CP008925.1	h6.sal.bam	other	2469570	2469570	0	+	2	0	136	129	1.0
CP008925.1	h6.sal.bam	other	2469571	2469571	0	+	3	2	135	130	1.5
CP008925.1	h6.sal.bam	other	2469572	2469572	0	+	4	2	136	134	2.0
CP008925.1	h6.sal.bam	other	2469573	2469573	0	+	3	1	139	138	1.5
CP008925.1	h6.sal.bam	other	2469574	2469574	0	+	0	2	139	137	0.0
CP008925.1	h6.sal.bam	other	2469575	2469575	0	+	0	2	134	141	0.0
CP008925.1	h6.sal.bam	other	2469576	2469576	0	+	3	2	134	141	1.5
CP008925.1	h6.sal.bam	other	2469577	2469577	0	+	1	4	135	140	0.5
CP008925.1	h6.sal.bam	other	2469578	2469578	0	+	1	1	136	137	0.5
CP008925.1	h6.sal.bam	other	2469579	2469579	0	+	4	1	138	136	2.0
CP008925.1	h6.sal.bam	other	2469580	2469580	0	+	3	1	139	148	1.5
CP008925.1	h6.sal.bam	other	2469581	2469581	0	+	1	2	138	148	0.5
CP008925.1	h6.sal.bam	other	2469582	2469582	0	+	0	1	138	149	0.0
CP008925.1	h6.sal.bam	other	2469583	2469583	0	+	1	1	138	149	0.5
CP008925.1	h6.sal.bam	other	2469584	2469584	0	+	2	0	138	149	1.0
CP008925.1	h6.sal.bam	other	2469585	2469585	0	+	1	2	139	152	0.5
CP008925.1	h6.sal.bam	other	2469586	2469586	0	+	2	1	139	157	1.0
CP008925.1	h6.sal.bam	other	2469587	2469587	0	+	2	1	141	160	1.0
CP008925.1	h6.sal.bam	other	2469588	2469588	0	+	0	2	141	160	0.0
CP008925.1	h6.sal.bam	other	2469589	2469589	0	+	1	4	140	158	0.5
CP008925.1	h6.sal.bam	GAAC	2469590	2469590	2469598	+	3	4	140	158	1.5
CP008925.1	h6.sal.bam	other	2469591	2469591	0	+	2	1	140	154	1.0
CP008925.1	h6.sal.bam	GAAC	2469592	2469592	2469598	+	5	2	142	158	2.5
CP008925.1	h6.sal.bam	other	2469593	2469593	0	+	2	1	140	157	1.0
CP008925.1	h6.sal.bam	other	2469594	2469594	0	+	2	0	131	162	1.0
CP008925.1	h6.sal.bam	other	2469595	2469595	0	+	3	3	134	164	1.5
CP008925.1	h6.sal.bam	other	2469596	2469596	0	+	3	1	137	161	1.5
CP008925.1	h6.sal.bam	other	2469597	2469597	0	+	0	2	135	161	0.0
CP008925.1	h6.sal.bam	other	2469598	2469598	0	+	2	1	133	167	1.0
CP008925.1	h6.sal.bam	other	2469599	2469599	0	+	4	0	132	167	2.0
CP008925.1	h6.sal.bam	other	2469600	2469600	0	+	1	1	131	168	0.5
CP008925.1	h6.sal.bam	other	2469601	2469601	0	+	1	7	132	171	0.5
CP008925.1	h6.sal.bam	other	2469602	2469602	0	+	2	0	134	167	1.0
CP008925.1	h6.sal.bam	other	2469603	2469603	0	+	1	3	133	168	0.5
CP008925.1	h6.sal.bam	other	2469604	2469604	0	+	4	2	135	165	2.0
CP008925.1	h6.sal.bam	other	2469605	2469605	0	+	0	0	131	164	0.0
CP008925.1	h6.sal.bam	other	2469606	2469606	0	+	3	0	134	164	1.5
CP008925.1	h6.sal.bam	GAAC	2469607	2469607	2469598	+	0	4	134	166	0.0
CP008925.1	h6.sal.bam	other	2469608	2469608	0	+	5	1	136	163	2.5
CP008925.1	h6.sal.bam	GAAC	2469609	2469609	2469598	+	4	2	139	162	2.0
CP008925.1	h6.sal.bam	other	2469610	2469610	0	+	5	1	144	164	2.5
CP008925.1	h6.sal.bam	other	2469611	2469611	0	+	3	1	144	167	1.5
CP008925.1	h6.sal.bam	other	2469612	2469612	0	+	0	1	144	168	0.0
CP008925.1	h6.sal.bam	other	2469613	2469613	0	+	2	1	143	167	1.0
CP008925.1	h6.sal.bam	other	2469614	2469614	0	+	2	1	145	166	1.0
CP008925.1	h6.sal.bam	other	2469615	2469615	0	+	1	3	145	165	0.5
CP008925.1	h6.sal.bam	other	2469616	2469616	0	+	2	3	146	164	1.0
CP008925.1	h6.sal.bam	other	2469617	2469617	0	+	3	1	147	164	1.5
CP008925.1	h6.sal.bam	other	2469618	2469618	0	+	2	0	149	163	1.0
CP008925.1	h6.sal.bam	other	2469619	2469619	0	+	2	1	151	163	1.0
CP008925.1	h6.sal.bam	other	2469620	2469620	0	+	3	1	147	165	1.5
CP008925.1	h6.sal.bam	other	2469621	2469621	0	+	3	2	143	164	1.5
CP008925.1	h6.sal.bam	other	2469622	2469622	0	+	2	0	144	164	1.0
CP008925.1	h6.sal.bam	other	2469623	2469623	0	+	0	0	144	166	0.0
CP008925.1	h6.sal.bam	GAAC	2469624	2469624	2469632	+	2	4	146	168	1.0
CP008925.1	h6.sal.bam	other	2469625	2469625	0	+	0	1	142	169	0.0
CP008925.1	h6.sal.bam	GAAC	2469626	2469626	2469632	+	2	0	144	170	1.0
CP008925.1	h6.sal.bam	other	2469627	2469627	0	+	2	0	144	171	1.0
CP008925.1	h6.sal.bam	other	2469628	2469628	0	+	0	5	144	171	0.0
CP008925.1	h6.sal.bam	other	2469629	2469629	0	+	1	2	143	169	0.5
CP008925.1	h6.sal.bam	other	2469630	2469630	0	+	1	2	140	169	0.5
CP008925.1	h6.sal.bam	other	2469631	2469631	0	+	1	1	141	168	0.5
CP008925.1	h6.sal.bam	other	2469632	2469632	0	+	2	2	142	172	1.0
CP008925.1	h6.sal.bam	other	2469633	2469633	0	+	3	2	144	173	1.5
CP008925.1	h6.sal.bam	other	2469634	2469634	0	+	3	4	145	173	1.5
CP008925.1	h6.sal.bam	other	2469635	2469635	0	+	1	5	145	169	0.5
CP008925.1	h6.sal.bam	other	2469636	2469636	0	+	3	0	146	166	1.5
CP008925.1	h6.sal.bam	other	2469637	2469637	0	+	1	2	147	166	0.5
CP008925.1	h6.sal.bam	other	2469638	2469638	0	+	1	1	142	166	0.5
CP008925.1	h6.sal.bam	other	2469639	2469639	0	+	1	1	143	167	0.5
CP008925.1	h6.sal.bam	other	2469640	2469640	0	+	4	3	146	167	2.0
CP008925.1	h6.sal.bam	GAAC	2469641	2469641	2469632	+	3	11	148	166	1.5
CP008925.1	h6.sal.bam	other	2469642	2469642	0	+	0	1	146	155	0.0
CP008925.1	h6.sal.bam	GAAC	2469643	2469643	2469632	+	19	1	163	158	9.5
CP008925.1	h6.sal.bam	other	2469644	2469644	0	+	2	0	160	159	1.0
CP008925.1	h6.sal.bam	other	2469645	2469645	0	+	0	1	160	160	0.0
CP008925.1	h6.sal.bam	other	2469646	2469646	0	+	0	7	157	161	0.0
CP008925.1	h6.sal.bam	other	2469647	2469647	0	+	2	4	155	155	1.0
CP008925.1	h6.sal.bam	other	2469648	2469648	0	+	2	5	154	151	1.0
CP008925.1	h6.sal.bam	other	2469649	2469649	0	+	0	1	154	151	0.0
CP008925.1	h6.sal.bam	other	2469650	2469650	0	+	1	2	152	152	0.5
CP008925.1	h6.sal.bam	other	2469651	2469651	0	+	1	2	152	152	0.5
CP008925.1	h6.sal.bam	other	2469652	2469652	0	+	1	0	149	154	0.5
CP008925.1	h6.sal.bam	other	2469653	2469653	0	+	1	0	149	154	0.5
CP008925.1	h6.sal.bam	GAAC	2469654	2469654	2469662	+	3	15	152	158	1.5
CP008925.1	h6.sal.bam	other	2469655	2469655	0	+	1	2	150	144	0.5
CP008925.1	h6.sal.bam	GAAC	2469656	2469656	2469662	+	9	2	158	143	6.0
CP008925.1	h6.sal.bam	other	2469657	2469657	0	+	2	2	160	141	1.3333333333333333
CP008925.1	h6.sal.bam	other	2469658	2469658	0	+	0	1	159	141	0.0
CP008925.1	h6.sal.bam	other	2469659	2469659	0	+	3	3	159	140	2.0
CP008925.1	h6.sal.bam	other	2469660	2469660	0	+	1	7	160	139	1.0
CP008925.1	h6.sal.bam	other	2469661	2469661	0	+	1	4	159	133	1.0
CP008925.1	h6.sal.bam	other	2469662	2469662	0	+	2	1	159	129	1.3333333333333333
CP008925.1	h6.sal.bam	other	2469663	2469663	0	+	0	0	158	128	0.0
CP008925.1	h6.sal.bam	other	2469664	2469664	0	+	0	3	155	133	0.0
CP008925.1	h6.sal.bam	other	2469665	2469665	0	+	1	4	156	134	0.6666666666666666
CP008925.1	h6.sal.bam	other	2469666	2469666	0	+	3	1	150	130	2.0
CP008925.1	h6.sal.bam	other	2469667	2469667	0	+	1	1	151	131	1.0
CP008925.1	h6.sal.bam	other	2469668	2469668	0	+	1	5	152	131	1.0
CP008925.1	h6.sal.bam	other	2469669	2469669	0	+	3	2	153	127	3.0
CP008925.1	h6.sal.bam	other	2469670	2469670	0	+	0	3	150	128	0.0
CP008925.1	h6.sal.bam	GAAC	2469671	2469671	2469662	+	3	4	150	126	3.0
CP008925.1	h6.sal.bam	other	2469672	2469672	0	+	3	2	153	126	3.0
CP008925.1	h6.sal.bam	GAAC	2469673	2469673	2469662	+	0	1	151	124	0.0
CP008925.1	h6.sal.bam	other	2469674	2469674	0	+	1	1	148	128	1.0
CP008925.1	h6.sal.bam	other	2469675	2469675	0	+	2	4	149	128	2.0
CP008925.1	h6.sal.bam	other	2469676	2469676	0	+	1	3	149	126	1.0
CP008925.1	h6.sal.bam	other	2469677	2469677	0	+	0	1	147	123	0.0
CP008925.1	h6.sal.bam	other	2469678	2469678	0	+	3	0	149	122	3.0
CP008925.1	h6.sal.bam	other	2469679	2469679	0	+	2	1	147	124	2.0
CP008925.1	h6.sal.bam	other	2469680	2469680	0	+	0	0	144	124	0.0
CP008925.1	h6.sal.bam	other	2469681	2469681	0	+	0	1	144	126	0.0
CP008925.1	h6.sal.bam	other	2469682	2469682	0	+	0	3	144	126	0.0
CP008925.1	h6.sal.bam	other	2469683	2469683	0	+	2	1	142	123	2.0
CP008925.1	h6.sal.bam	other	2469684	2469684	0	+	2	2	134	126	2.0
CP008925.1	h6.sal.bam	other	2469685	2469685	0	+	1	2	133	124	1.0
CP008925.1	h6.sal.bam	other	2469686	2469686	0	+	1	2	134	125	1.0
CP008925.1	h6.sal.bam	other	2469687	2469687	0	+	0	0	134	126	0.0
CP008925.1	h6.sal.bam	other	2469688	2469688	0	+	3	1	134	129	3.0
CP008925.1	h6.sal.bam	other	2469689	2469689	0	+	3	0	135	131	3.0
CP008925.1	h6.sal.bam	other	2469690	2469690	0	+	2	1	136	133	2.0
CP008925.1	h6.sal.bam	other	2469691	2469691	0	+	1	4	135	132	1.0
CP008925.1	h6.sal.bam	other	2469692	2469692	0	+	1	0	132	128	1.0
CP008925.1	h6.sal.bam	other	2469693	2469693	0	+	4	2	135	128	4.0
CP008925.1	h6.sal.bam	other	2469694	2469694	0	+	0	1	132	126	0.0
CP008925.1	h6.sal.bam	other	2469695	2469695	0	+	1	1	131	126	1.0
CP008925.1	h6.sal.bam	other	2469696	2469696	0	+	3	2	131	125	3.0
CP008925.1	h6.sal.bam	other	2469697	2469697	0	+	2	2	130	135	2.0
CP008925.1	h6.sal.bam	other	2469698	2469698	0	+	2	5	132	133	2.0
CP008925.1	h6.sal.bam	other	2469699	2469699	0	+	1	1	132	133	0.6666666666666666
CP008925.1	h6.sal.bam	other	2469700	2469700	0	+	2	2	134	132	1.0
CP008925.1	h6.sal.bam	other	2469701	2469701	0	+	2	3	133	135	1.0
CP008925.1	h6.sal.bam	other	2469702	2469702	0	+	0	1	131	132	0.0
CP008925.1	h6.sal.bam	other	2469703	2469703	0	+	4	0	132	133	2.0
CP008925.1	h6.sal.bam	other	2469704	2469704	0	+	1	1	133	135	0.5
CP008925.1	h6.sal.bam	other	2469705	2469705	0	+	0	1	128	136	0.0
CP008925.1	h6.sal.bam	other	2469706	2469706	0	+	1	6	129	136	0.5
CP008925.1	h6.sal.bam	other	2469707	2469707	0	+	1	2	130	133	0.5
CP008925.1	h6.sal.bam	other	2469708	2469708	0	+	2	3	132	133	1.0
CP008925.1	h6.sal.bam	other	2469709	2469709	0	+	6	2	136	131	3.0
CP008925.1	h6.sal.bam	other	2469710	2469710	0	+	0	2	135	131	0.0
CP008925.1	h6.sal.bam	other	2469711	2469711	0	+	4	0	136	131	2.0
CP008925.1	h6.sal.bam	other	2469712	2469712	0	+	3	2	137	137	1.5
CP008925.1	h6.sal.bam	other	2469713	2469713	0	+	4	1	139	135	2.0
CP008925.1	h6.sal.bam	other	2469714	2469714	0	+	3	1	137	140	1.5
CP008925.1	h6.sal.bam	other	2469715	2469715	0	+	0	2	134	144	0.0
CP008925.1	h6.sal.bam	other	2469716	2469716	0	+	2	4	118	143	1.0
CP008925.1	h6.sal.bam	other	2469717	2469717	0	+	1	1	119	140	0.5
CP008925.1	h6.sal.bam	other	2469718	2469718	0	+	2	1	121	139	1.0
CP008925.1	h6.sal.bam	other	2469719	2469719	0	+	2	3	121	141	1.0
CP008925.1	h6.sal.bam	other	2469720	2469720	0	+	1	0	122	138	0.5
CP008925.1	h6.sal.bam	other	2469721	2469721	0	+	4	2	126	143	2.0
CP008925.1	h6.sal.bam	other	2469722	2469722	0	+	1	3	125	142	0.5
CP008925.1	h6.sal.bam	other	2469723	2469723	0	+	3	2	126	139	1.5
CP008925.1	h6.sal.bam	other	2469724	2469724	0	+	2	1	127	139	1.0
CP008925.1	h6.sal.bam	other	2469725	2469725	0	+	1	2	127	138	0.5
CP008925.1	h6.sal.bam	other	2469726	2469726	0	+	4	4	130	136	2.0
CP008925.1	h6.sal.bam	other	2469727	2469727	0	+	0	0	129	132	0.0
CP008925.1	h6.sal.bam	other	2469728	2469728	0	+	0	3	129	135	0.0
CP008925.1	h6.sal.bam	other	2469729	2469729	0	+	2	1	128	132	1.0
CP008925.1	h6.sal.bam	other	2469730	2469730	0	+	1	1	128	135	0.5
CP008925.1	h6.sal.bam	other	2469731	2469731	0	+	2	2	121	136	1.0
CP008925.1	h6.sal.bam	other	2469732	2469732	0	+	2	0	121	136	1.0
CP008925.1	h6.sal.bam	other	2469733	2469733	0	+	3	0	122	138	1.5
CP008925.1	h6.sal.bam	other	2469734	2469734	0	+	0	2	121	139	0.0
CP008925.1	h6.sal.bam	other	2469735	2469735	0	+	0	1	120	141	0.0
CP008925.1	h6.sal.bam	other	2469736	2469736	0	+	3	0	122	142	1.5
CP008925.1	h6.sal.bam	other	2469737	2469737	0	+	0	0	122	142	0.0
CP008925.1	h6.sal.bam	other	2469738	2469738	0	+	0	6	122	142	0.0
CP008925.1	h6.sal.bam	other	2469739	2469739	0	+	5	4	127	139	2.5
CP008925.1	h6.sal.bam	other	2469740	2469740	0	+	0	0	126	138	0.0
CP008925.1	h6.sal.bam	other	2469741	2469741	0	+	1	2	124	139	0.5
CP008925.1	h6.sal.bam	other	2469742	2469742	0	+	3	2	126	140	1.5
CP008925.1	h6.sal.bam	other	2469743	2469743	0	+	3	0	128	139	1.5
CP008925.1	h6.sal.bam	other	2469744	2469744	0	+	2	2	123	139	1.0
CP008925.1	h6.sal.bam	other	2469745	2469745	0	+	4	5	127	141	2.0
CP008925.1	h6.sal.bam	other	2469746	2469746	0	+	0	2	127	136	0.0
CP008925.1	h6.sal.bam	other	2469747	2469747	0	+	3	3	128	136	1.5
CP008925.1	h6.sal.bam	other	2469748	2469748	0	+	3	2	130	137	1.5
CP008925.1	h6.sal.bam	other	2469749	2469749	0	+	2	2	132	136	1.0
CP008925.1	h6.sal.bam	other	2469750	2469750	0	+	3	0	133	135	1.5
CP008925.1	h6.sal.bam	other	2469751	2469751	0	+	3	0	135	135	1.5
CP008925.1	h6.sal.bam	other	2469752	2469752	0	+	3	0	135	135	1.5
CP008925.1	h6.sal.bam	other	2469753	2469753	0	+	0	2	133	135	0.0
CP008925.1	h6.sal.bam	other	2469754	2469754	0	+	3	2	136	135	2.0
CP008925.1	h6.sal.bam	other	2469755	2469755	0	+	1	1	137	133	0.6666666666666666
CP008925.1	h6.sal.bam	other	2469756	2469756	0	+	2	1	139	132	1.0
CP008925.1	h6.sal.bam	other	2469757	2469757	0	+	0	1	139	133	0.0
CP008925.1	h6.sal.bam	other	2469758	2469758	0	+	1	4	136	138	0.5
CP008925.1	h6.sal.bam	other	2469759	2469759	0	+	1	1	136	136	0.5
CP008925.1	h6.sal.bam	other	2469760	2469760	0	+	2	3	138	135	1.0
CP008925.1	h6.sal.bam	other	2469761	2469761	0	+	1	1	138	133	0.5
CP008925.1	h6.sal.bam	other	2469762	2469762	0	+	2	2	140	134	1.0
CP008925.1	h6.sal.bam	other	2469763	2469763	0	+	1	2	138	132	0.5
CP008925.1	h6.sal.bam	other	2469764	2469764	0	+	7	2	142	130	3.5
CP008925.1	h6.sal.bam	other	2469765	2469765	0	+	2	1	142	128	1.0
CP008925.1	h6.sal.bam	other	2469766	2469766	0	+	4	0	144	130	2.0
CP008925.1	h6.sal.bam	other	2469767	2469767	0	+	2	3	142	131	1.0
CP008925.1	h6.sal.bam	other	2469768	2469768	0	+	2	4	144	128	1.0
CP008925.1	h6.sal.bam	other	2469769	2469769	0	+	2	0	146	124	1.0
CP008925.1	h6.sal.bam	other	2469770	2469770	0	+	4	3	146	124	2.0
CP008925.1	h6.sal.bam	other	2469771	2469771	0	+	1	3	146	121	0.5
CP008925.1	h6.sal.bam	other	2469772	2469772	0	+	1	1	145	119	0.5
CP008925.1	h6.sal.bam	other	2469773	2469773	0	+	2	3	146	119	1.0
CP008925.1	h6.sal.bam	other	2469774	2469774	0	+	0	3	145	116	0.0
CP008925.1	h6.sal.bam	other	2469775	2469775	0	+	1	2	144	114	0.5
CP008925.1	h6.sal.bam	other	2469776	2469776	0	+	1	0	143	114	0.5
CP008925.1	h6.sal.bam	other	2469777	2469777	0	+	3	3	142	115	1.5
CP008925.1	h6.sal.bam	other	2469778	2469778	0	+	0	1	142	112	0.0
CP008925.1	h6.sal.bam	other	2469779	2469779	0	+	0	2	141	114	0.0
CP008925.1	h6.sal.bam	other	2469780	2469780	0	+	1	3	142	115	0.5
CP008925.1	h6.sal.bam	other	2469781	2469781	0	+	2	3	143	115	1.0
CP008925.1	h6.sal.bam	other	2469782	2469782	0	+	3	1	145	112	1.5
CP008925.1	h6.sal.bam	other	2469783	2469783	0	+	1	0	138	112	0.5
CP008925.1	h6.sal.bam	other	2469784	2469784	0	+	3	2	141	113	1.5
CP008925.1	h6.sal.bam	other	2469785	2469785	0	+	0	2	133	111	0.0
CP008925.1	h6.sal.bam	other	2469786	2469786	0	+	3	6	136	114	1.5
CP008925.1	h6.sal.bam	other	2469787	2469787	0	+	0	0	136	108	0.0
CP008925.1	h6.sal.bam	other	2469788	2469788	0	+	1	6	134	110	0.5
CP008925.1	h6.sal.bam	other	2469789	2469789	0	+	4	5	134	105	2.0
CP008925.1	h6.sal.bam	other	2469790	2469790	0	+	1	2	133	101	0.5
CP008925.1	h6.sal.bam	other	2469791	2469791	0	+	1	1	134	103	0.5
CP008925.1	h6.sal.bam	other	2469792	2469792	0	+	4	1	137	102	2.0
CP008925.1	h6.sal.bam	other	2469793	2469793	0	+	2	2	138	103	1.0
CP008925.1	h6.sal.bam	other	2469794	2469794	0	+	1	5	137	101	0.5
CP008925.1	h6.sal.bam	other	2469795	2469795	0	+	1	1	133	99	0.5
CP008925.1	h6.sal.bam	other	2469796	2469796	0	+	1	0	134	99	0.5
CP008925.1	h6.sal.bam	other	2469797	2469797	0	+	1	0	131	103	0.5
CP008925.1	h6.sal.bam	other	2469798	2469798	0	+	3	2	132	104	1.5
CP008925.1	h6.sal.bam	other	2469799	2469799	0	+	1	0	131	104	0.5
CP008925.1	h6.sal.bam	other	2469800	2469800	0	+	1	0	129	105	0.5
CP008925.1	h6.sal.bam	other	2469801	2469801	0	+	0	0	129	108	0.0
CP008925.1	h6.sal.bam	other	2469802	2469802	0	+	0	3	126	109	0.0
CP008925.1	h6.sal.bam	other	2469803	2469803	0	+	1	0	127	107	0.5
CP008925.1	h6.sal.bam	other	2469804	2469804	0	+	0	4	125	109	0.0
CP008925.1	h6.sal.bam	other	2469805	2469805	0	+	0	1	125	113	0.0
CP008925.1	h6.sal.bam	other	2469806	2469806	0	+	2	2	127	113	1.0
CP008925.1	h6.sal.bam	other	2469807	2469807	0	+	5	2	130	112	2.5
CP008925.1	h6.sal.bam	other	2469808	2469808	0	+	3	1	130	110	1.5
CP008925.1	h6.sal.bam	other	2469809	2469809	0	+	3	4	133	111	1.5
CP008925.1	h6.sal.bam	other	2469810	2469810	0	+	0	2	133	110	0.0
CP008925.1	h6.sal.bam	other	2469811	2469811	0	+	2	1	132	110	1.0
CP008925.1	h6.sal.bam	other	2469812	2469812	0	+	4	2	136	113	2.0
CP008925.1	h6.sal.bam	other	2469813	2469813	0	+	2	0	133	112	1.0
CP008925.1	h6.sal.bam	other	2469814	2469814	0	+	2	3	135	113	1.0
CP008925.1	h6.sal.bam	other	2469815	2469815	0	+	6	1	141	110	3.0
CP008925.1	h6.sal.bam	other	2469816	2469816	0	+	6	3	145	109	3.0
CP008925.1	h6.sal.bam	other	2469817	2469817	0	+	1	1	144	114	0.6666666666666666
CP008925.1	h6.sal.bam	other	2469818	2469818	0	+	3	1	144	113	2.0
CP008925.1	h6.sal.bam	other	2469819	2469819	0	+	1	3	143	115	0.6666666666666666
CP008925.1	h6.sal.bam	other	2469820	2469820	0	+	2	0	141	117	2.0
CP008925.1	h6.sal.bam	other	2469821	2469821	0	+	1	5	142	118	1.0
CP008925.1	h6.sal.bam	other	2469822	2469822	0	+	0	1	138	116	0.0
CP008925.1	h6.sal.bam	other	2469823	2469823	0	+	2	2	136	115	1.3333333333333333
CP008925.1	h6.sal.bam	other	2469824	2469824	0	+	2	0	138	113	1.0
CP008925.1	h6.sal.bam	other	2469825	2469825	0	+	1	1	136	116	0.5
CP008925.1	h6.sal.bam	other	2469826	2469826	0	+	0	0	133	115	0.0
CP008925.1	h6.sal.bam	other	2469827	2469827	0	+	3	1	133	119	1.5
CP008925.1	h6.sal.bam	other	2469828	2469828	0	+	0	1	130	118	0.0
CP008925.1	h6.sal.bam	other	2469829	2469829	0	+	3	0	130	118	1.5
CP008925.1	h6.sal.bam	other	2469830	2469830	0	+	0	2	130	119	0.0
CP008925.1	h6.sal.bam	other	2469831	2469831	0	+	6	2	136	119	3.0
CP008925.1	h6.sal.bam	other	2469832	2469832	0	+	3	7	139	117	1.5
CP008925.1	h6.sal.bam	other	2469833	2469833	0	+	5	3	143	111	2.5
CP008925.1	h6.sal.bam	other	2469834	2469834	0	+	0	0	142	110	0.0
CP008925.1	h6.sal.bam	other	2469835	2469835	0	+	1	2	141	110	0.5
CP008925.1	h6.sal.bam	other	2469836	2469836	0	+	6	1	146	111	3.0
CP008925.1	h6.sal.bam	other	2469837	2469837	0	+	3	0	146	110	1.5
CP008925.1	h6.sal.bam	other	2469838	2469838	0	+	2	3	148	112	1.0
CP008925.1	h6.sal.bam	other	2469839	2469839	0	+	3	3	138	110	1.5
CP008925.1	h6.sal.bam	other	2469840	2469840	0	+	1	2	139	109	0.5
CP008925.1	h6.sal.bam	other	2469841	2469841	0	+	0	0	139	107	0.0
CP008925.1	h6.sal.bam	other	2469842	2469842	0	+	3	0	139	111	1.5
CP008925.1	h6.sal.bam	other	2469843	2469843	0	+	3	0	139	114	1.5
CP008925.1	h6.sal.bam	other	2469844	2469844	0	+	1	0	136	115	0.5
CP008925.1	h6.sal.bam	other	2469845	2469845	0	+	2	1	138	115	1.0
CP008925.1	h6.sal.bam	other	2469846	2469846	0	+	0	1	136	118	0.0
CP008925.1	h6.sal.bam	other	2469847	2469847	0	+	2	0	136	117	1.0
CP008925.1	h6.sal.bam	other	2469848	2469848	0	+	1	1	137	117	0.5
CP008925.1	h6.sal.bam	other	2469849	2469849	0	+	4	2	141	116	2.0
CP008925.1	h6.sal.bam	other	2469850	2469850	0	+	2	3	142	117	1.0
CP008925.1	h6.sal.bam	other	2469851	2469851	0	+	2	0	143	114	1.0
CP008925.1	h6.sal.bam	other	2469852	2469852	0	+	1	2	141	118	0.5
CP008925.1	h6.sal.bam	other	2469853	2469853	0	+	3	0	143	117	1.5
CP008925.1	h6.sal.bam	other	2469854	2469854	0	+	2	4	145	119	1.0
CP008925.1	h6.sal.bam	other	2469855	2469855	0	+	0	2	144	121	0.0
CP008925.1	h6.sal.bam	other	2469856	2469856	0	+	4	0	146	120	2.0
CP008925.1	h6.sal.bam	other	2469857	2469857	0	+	2	1	145	122	1.0
CP008925.1	h6.sal.bam	other	2469858	2469858	0	+	0	0	144	123	0.0
CP008925.1	h6.sal.bam	other	2469859	2469859	0	+	3	2	145	125	1.5
CP008925.1	h6.sal.bam	other	2469860	2469860	0	+	1	0	142	124	0.5
CP008925.1	h6.sal.bam	other	2469861	2469861	0	+	3	0	145	125	1.5
CP008925.1	h6.sal.bam	other	2469862	2469862	0	+	3	4	143	128	1.5
CP008925.1	h6.sal.bam	other	2469863	2469863	0	+	0	2	143	126	0.0
CP008925.1	h6.sal.bam	other	2469864	2469864	0	+	1	1	137	125	0.5
CP008925.1	h6.sal.bam	other	2469865	2469865	0	+	0	1	137	126	0.0
CP008925.1	h6.sal.bam	other	2469866	2469866	0	+	1	0	138	128	0.5
CP008925.1	h6.sal.bam	other	2469867	2469867	0	+	0	1	138	128	0.0
CP008925.1	h6.sal.bam	other	2469868	2469868	0	+	3	1	140	127	1.5
CP008925.1	h6.sal.bam	other	2469869	2469869	0	+	2	1	140	129	1.0
CP008925.1	h6.sal.bam	other	2469870	2469870	0	+	1	2	141	128	0.5
CP008925.1	h6.sal.bam	other	2469871	2469871	0	+	0	1	140	129	0.0
CP008925.1	h6.sal.bam	other	2469872	2469872	0	+	3	0	139	133	1.5
CP008925.1	h6.sal.bam	other	2469873	2469873	0	+	2	2	141	133	1.0
CP008925.1	h6.sal.bam	other	2469874	2469874	0	+	2	2	142	132	1.0
CP008925.1	h6.sal.bam	other	2469875	2469875	0	+	1	5	142	131	0.5
CP008925.1	h6.sal.bam	other	2469876	2469876	0	+	1	5	143	127	0.5
CP008925.1	h6.sal.bam	other	2469877	2469877	0	+	3	2	146	129	1.5
CP008925.1	h6.sal.bam	other	2469878	2469878	0	+	0	3	145	127	0.0
CP008925.1	h6.sal.bam	other	2469879	2469879	0	+	4	1	149	126	2.0
CP008925.1	h6.sal.bam	other	2469880	2469880	0	+	3	0	150	127	1.5
CP008925.1	h6.sal.bam	other	2469881	2469881	0	+	1	1	151	128	0.5
CP008925.1	h6.sal.bam	other	2469882	2469882	0	+	3	0	147	128	1.5
CP008925.1	h6.sal.bam	other	2469883	2469883	0	+	2	2	149	128	1.0
CP008925.1	h6.sal.bam	other	2469884	2469884	0	+	3	5	148	132	1.5
CP008925.1	h6.sal.bam	other	2469885	2469885	0	+	0	4	146	129	0.0
CP008925.1	h6.sal.bam	other	2469886	2469886	0	+	3	3	149	128	1.5
CP008925.1	h6.sal.bam	other	2469887	2469887	0	+	2	1	148	127	1.0
CP008925.1	h6.sal.bam	other	2469888	2469888	0	+	2	0	146	128	1.0
CP008925.1	h6.sal.bam	other	2469889	2469889	0	+	5	2	145	129	2.5
CP008925.1	h6.sal.bam	other	2469890	2469890	0	+	1	2	146	127	0.5
CP008925.1	h6.sal.bam	other	2469891	2469891	0	+	1	2	141	127	0.5
CP008925.1	h6.sal.bam	other	2469892	2469892	0	+	0	2	136	132	0.0
CP008925.1	h6.sal.bam	other	2469893	2469893	0	+	0	1	136	131	0.0
CP008925.1	h6.sal.bam	other	2469894	2469894	0	+	2	4	136	131	1.0
CP008925.1	h6.sal.bam	other	2469895	2469895	0	+	0	1	136	127	0.0
CP008925.1	h6.sal.bam	other	2469896	2469896	0	+	2	3	137	127	1.0
CP008925.1	h6.sal.bam	other	2469897	2469897	0	+	3	0	140	125	1.5
CP008925.1	h6.sal.bam	other	2469898	2469898	0	+	1	3	139	125	0.5
CP008925.1	h6.sal.bam	other	2469899	2469899	0	+	0	0	137	122	0.0
CP008925.1	h6.sal.bam	other	2469900	2469900	0	+	4	2	140	125	2.0
CP008925.1	h6.sal.bam	other	2469901	2469901	0	+	0	1	140	123	0.0
CP008925.1	h6.sal.bam	other	2469902	2469902	0	+	3	0	140	122	1.5
CP008925.1	h6.sal.bam	other	2469903	2469903	0	+	5	2	145	122	2.5
CP008925.1	h6.sal.bam	other	2469904	2469904	0	+	2	0	144	133	1.0
CP008925.1	h6.sal.bam	other	2469905	2469905	0	+	2	2	146	133	1.0
CP008925.1	h6.sal.bam	other	2469906	2469906	0	+	1	0	141	137	0.5
CP008925.1	h6.sal.bam	other	2469907	2469907	0	+	4	1	142	142	2.0
CP008925.1	h6.sal.bam	other	2469908	2469908	0	+	0	2	137	147	0.0
CP008925.1	h6.sal.bam	other	2469909	2469909	0	+	0	0	136	146	0.0
CP008925.1	h6.sal.bam	other	2469910	2469910	0	+	3	4	133	148	1.5
CP008925.1	h6.sal.bam	other	2469911	2469911	0	+	1	0	131	144	0.5
CP008925.1	h6.sal.bam	GTTC	2469912	2469912	2469920	+	2	1	131	144	1.0
CP008925.1	h6.sal.bam	other	2469913	2469913	0	+	3	1	134	143	1.5
CP008925.1	h6.sal.bam	GTTC	2469914	2469914	2469920	+	5	2	136	143	2.5
CP008925.1	h6.sal.bam	other	2469915	2469915	0	+	2	0	135	145	1.0
CP008925.1	h6.sal.bam	other	2469916	2469916	0	+	3	4	137	146	1.5
CP008925.1	h6.sal.bam	other	2469917	2469917	0	+	2	3	137	145	1.0
CP008925.1	h6.sal.bam	other	2469918	2469918	0	+	1	1	136	142	0.5
CP008925.1	h6.sal.bam	other	2469919	2469919	0	+	6	3	141	141	3.0
CP008925.1	h6.sal.bam	other	2469920	2469920	0	+	8	1	147	138	4.0
CP008925.1	h6.sal.bam	other	2469921	2469921	0	+	4	0	151	137	2.0
CP008925.1	h6.sal.bam	other	2469922	2469922	0	+	0	2	149	137	0.0
CP008925.1	h6.sal.bam	other	2469923	2469923	0	+	2	1	149	138	1.0
CP008925.1	h6.sal.bam	other	2469924	2469924	0	+	2	0	148	139	1.0
CP008925.1	h6.sal.bam	other	2469925	2469925	0	+	0	2	146	141	0.0
CP008925.1	h6.sal.bam	other	2469926	2469926	0	+	5	2	149	140	2.5
CP008925.1	h6.sal.bam	other	2469927	2469927	0	+	0	1	148	141	0.0
CP008925.1	h6.sal.bam	other	2469928	2469928	0	+	0	2	146	150	0.0
CP008925.1	h6.sal.bam	GTTC	2469929	2469929	2469920	+	5	6	149	149	2.5
CP008925.1	h6.sal.bam	other	2469930	2469930	0	+	2	1	145	144	1.0
CP008925.1	h6.sal.bam	GTTC	2469931	2469931	2469920	+	4	3	149	146	2.0
CP008925.1	h6.sal.bam	other	2469932	2469932	0	+	4	2	153	143	2.0
CP008925.1	h6.sal.bam	other	2469933	2469933	0	+	3	2	156	141	1.5
CP008925.1	h6.sal.bam	other	2469934	2469934	0	+	2	1	155	143	1.0
CP008925.1	h6.sal.bam	other	2469935	2469935	0	+	5	1	159	145	2.5
CP008925.1	h6.sal.bam	other	2469936	2469936	0	+	1	3	157	144	0.5
CP008925.1	h6.sal.bam	other	2469937	2469937	0	+	4	2	158	143	2.0
CP008925.1	h6.sal.bam	other	2469938	2469938	0	+	3	2	160	142	1.5
CP008925.1	h6.sal.bam	other	2469939	2469939	0	+	1	1	161	145	0.5
CP008925.1	h6.sal.bam	other	2469940	2469940	0	+	2	4	163	148	1.0
CP008925.1	h6.sal.bam	other	2469941	2469941	0	+	3	0	164	145	1.5
CP008925.1	h6.sal.bam	other	2469942	2469942	0	+	1	1	165	145	0.5
CP008925.1	h6.sal.bam	other	2469943	2469943	0	+	3	1	165	145	1.5
CP008925.1	h6.sal.bam	other	2469944	2469944	0	+	0	2	163	145	0.0
CP008925.1	h6.sal.bam	other	2469945	2469945	0	+	4	4	166	151	2.0
CP008925.1	h6.sal.bam	other	2469946	2469946	0	+	7	2	173	147	3.5
CP008925.1	h6.sal.bam	other	2469947	2469947	0	+	1	0	172	149	0.5
CP008925.1	h6.sal.bam	other	2469948	2469948	0	+	1	0	169	152	0.5
CP008925.1	h6.sal.bam	other	2469949	2469949	0	+	1	1	169	152	0.5
CP008925.1	h6.sal.bam	other	2469950	2469950	0	+	1	1	169	152	0.5
CP008925.1	h6.sal.bam	other	2469951	2469951	0	+	2	7	171	151	1.0
CP008925.1	h6.sal.bam	other	2469952	2469952	0	+	4	0	171	144	2.0
CP008925.1	h6.sal.bam	other	2469953	2469953	0	+	1	2	172	144	0.5
CP008925.1	h6.sal.bam	other	2469954	2469954	0	+	2	2	170	145	1.0
CP008925.1	h6.sal.bam	other	2469955	2469955	0	+	2	1	170	145	1.0
CP008925.1	h6.sal.bam	other	2469956	2469956	0	+	1	1	170	145	0.5
CP008925.1	h6.sal.bam	other	2469957	2469957	0	+	1	1	166	147	0.5
CP008925.1	h6.sal.bam	other	2469958	2469958	0	+	1	5	164	146	0.5
CP008925.1	h6.sal.bam	other	2469959	2469959	0	+	1	2	165	142	0.5
CP008925.1	h6.sal.bam	other	2469960	2469960	0	+	3	3	155	142	1.5
CP008925.1	h6.sal.bam	other	2469961	2469961	0	+	3	3	158	140	1.5
CP008925.1	h6.sal.bam	other	2469962	2469962	0	+	2	1	160	141	1.0
CP008925.1	h6.sal.bam	other	2469963	2469963	0	+	2	2	162	140	1.0
CP008925.1	h6.sal.bam	other	2469964	2469964	0	+	2	2	164	143	1.0
CP008925.1	h6.sal.bam	other	2469965	2469965	0	+	6	5	170	141	3.0
CP008925.1	h6.sal.bam	other	2469966	2469966	0	+	1	2	170	136	0.5
CP008925.1	h6.sal.bam	other	2469967	2469967	0	+	0	2	169	140	0.0
CP008925.1	h6.sal.bam	other	2469968	2469968	0	+	3	0	172	139	1.5
CP008925.1	h6.sal.bam	other	2469969	2469969	0	+	3	0	173	140	1.5
CP008925.1	h6.sal.bam	other	2469970	2469970	0	+	0	1	173	141	0.0
CP008925.1	h6.sal.bam	other	2469971	2469971	0	+	4	1	172	140	2.0
CP008925.1	h6.sal.bam	other	2469972	2469972	0	+	1	0	171	139	0.5
CP008925.1	h6.sal.bam	other	2469973	2469973	0	+	3	3	174	139	1.5
CP008925.1	h6.sal.bam	other	2469974	2469974	0	+	2	1	176	138	1.0
CP008925.1	h6.sal.bam	other	2469975	2469975	0	+	2	2	175	137	1.0
CP008925.1	h6.sal.bam	other	2469976	2469976	0	+	2	7	177	135	1.0
CP008925.1	h6.sal.bam	other	2469977	2469977	0	+	1	0	170	135	0.5
CP008925.1	h6.sal.bam	other	2469978	2469978	0	+	2	3	172	138	1.0
CP008925.1	h6.sal.bam	other	2469979	2469979	0	+	3	7	173	135	1.5
CP008925.1	h6.sal.bam	other	2469980	2469980	0	+	3	4	174	128	1.5
CP008925.1	h6.sal.bam	other	2469981	2469981	0	+	4	3	174	125	2.0
CP008925.1	h6.sal.bam	other	2469982	2469982	0	+	6	3	180	123	3.0
CP008925.1	h6.sal.bam	other	2469983	2469983	0	+	1	1	181	121	0.5
CP008925.1	h6.sal.bam	other	2469984	2469984	0	+	0	2	181	121	0.0
CP008925.1	h6.sal.bam	other	2469985	2469985	0	+	1	0	179	120	0.5
CP008925.1	h6.sal.bam	other	2469986	2469986	0	+	0	0	178	121	0.0
CP008925.1	h6.sal.bam	other	2469987	2469987	0	+	6	3	174	124	3.0
CP008925.1	h6.sal.bam	other	2469988	2469988	0	+	1	2	175	121	0.5
CP008925.1	h6.sal.bam	other	2469989	2469989	0	+	1	1	176	122	0.5
CP008925.1	h6.sal.bam	other	2469990	2469990	0	+	3	1	177	122	1.5
CP008925.1	h6.sal.bam	other	2469991	2469991	0	+	4	2	178	126	2.0
CP008925.1	h6.sal.bam	other	2469992	2469992	0	+	4	0	180	125	2.0
CP008925.1	h6.sal.bam	other	2469993	2469993	0	+	2	0	179	125	1.0
CP008925.1	h6.sal.bam	other	2469994	2469994	0	+	0	0	174	127	0.0
CP008925.1	h6.sal.bam	other	2469995	2469995	0	+	0	0	163	128	0.0
CP008925.1	h6.sal.bam	other	2469996	2469996	0	+	0	2	163	129	0.0
CP008925.1	h6.sal.bam	other	2469997	2469997	0	+	0	1	161	128	0.0
CP008925.1	h6.sal.bam	other	2469998	2469998	0	+	1	2	160	127	0.5
CP008925.1	h6.sal.bam	other	2469999	2469999	0	+	0	2	160	129	0.0
CP008925.1	h6.sal.bam	other	2470000	2470000	0	+	2	1	162	128	1.0
CP008925.1	h6.sal.bam	other	2470001	2470001	0	+	4	3	161	130	2.0
CP008925.1	h6.sal.bam	GAAC	2470002	2470002	2470010	+	0	11	161	127	0.0
CP008925.1	h6.sal.bam	other	2470003	2470003	0	+	2	0	158	119	1.0
CP008925.1	h6.sal.bam	GAAC	2470004	2470004	2470010	+	5	2	163	119	2.5
CP008925.1	h6.sal.bam	other	2470005	2470005	0	+	1	3	162	118	0.6666666666666666
CP008925.1	h6.sal.bam	other	2470006	2470006	0	+	2	3	160	117	1.0
CP008925.1	h6.sal.bam	other	2470007	2470007	0	+	3	1	159	121	1.5
CP008925.1	h6.sal.bam	other	2470008	2470008	0	+	0	0	156	125	0.0
CP008925.1	h6.sal.bam	other	2470009	2470009	0	+	2	2	156	126	1.0
CP008925.1	h6.sal.bam	other	2470010	2470010	0	+	6	1	156	126	3.0
CP008925.1	h6.sal.bam	other	2470011	2470011	0	+	4	1	155	126	2.0
CP008925.1	h6.sal.bam	other	2470012	2470012	0	+	1	1	154	127	0.5
CP008925.1	h6.sal.bam	other	2470013	2470013	0	+	4	5	158	126	2.6666666666666665
CP008925.1	h6.sal.bam	other	2470014	2470014	0	+	1	3	158	121	0.6666666666666666
CP008925.1	h6.sal.bam	other	2470015	2470015	0	+	1	1	157	124	1.0
CP008925.1	h6.sal.bam	other	2470016	2470016	0	+	2	2	155	123	1.3333333333333333
CP008925.1	h6.sal.bam	other	2470017	2470017	0	+	1	0	155	121	0.6666666666666666
CP008925.1	h6.sal.bam	other	2470018	2470018	0	+	0	3	152	124	0.0
CP008925.1	h6.sal.bam	GAAC	2470019	2470019	2470010	+	1	5	153	122	1.0
CP008925.1	h6.sal.bam	other	2470020	2470020	0	+	1	0	150	117	1.0
CP008925.1	h6.sal.bam	GAAC	2470021	2470021	2470010	+	5	5	148	119	5.0
CP008925.1	h6.sal.bam	other	2470022	2470022	0	+	2	2	149	116	2.0
CP008925.1	h6.sal.bam	other	2470023	2470023	0	+	0	0	148	117	0.0
CP008925.1	h6.sal.bam	other	2470024	2470024	0	+	1	1	148	119	1.0
CP008925.1	h6.sal.bam	other	2470025	2470025	0	+	4	0	149	121	4.0
CP008925.1	h6.sal.bam	other	2470026	2470026	0	+	2	1	151	121	2.0
CP008925.1	h6.sal.bam	other	2470027	2470027	0	+	0	2	147	120	0.0
CP008925.1	h6.sal.bam	other	2470028	2470028	0	+	1	1	142	123	1.0
CP008925.1	h6.sal.bam	other	2470029	2470029	0	+	1	1	143	123	1.0
CP008925.1	h6.sal.bam	other	2470030	2470030	0	+	3	1	146	123	3.0
CP008925.1	h6.sal.bam	other	2470031	2470031	0	+	3	3	148	122	3.0
CP008925.1	h6.sal.bam	other	2470032	2470032	0	+	2	0	148	119	2.0
CP008925.1	h6.sal.bam	other	2470033	2470033	0	+	2	1	150	125	2.0
CP008925.1	h6.sal.bam	other	2470034	2470034	0	+	1	2	151	124	1.0
CP008925.1	h6.sal.bam	other	2470035	2470035	0	+	2	2	149	122	1.3333333333333333
CP008925.1	h6.sal.bam	other	2470036	2470036	0	+	1	3	148	122	0.5
CP008925.1	h6.sal.bam	other	2470037	2470037	0	+	0	2	143	121	0.0
CP008925.1	h6.sal.bam	other	2470038	2470038	0	+	0	3	143	122	0.0
CP008925.1	h6.sal.bam	other	2470039	2470039	0	+	1	4	142	122	0.5
CP008925.1	h6.sal.bam	other	2470040	2470040	0	+	1	1	138	118	0.6666666666666666
CP008925.1	h6.sal.bam	other	2470041	2470041	0	+	3	1	140	118	3.0
CP008925.1	h6.sal.bam	other	2470042	2470042	0	+	2	1	138	118	2.0
CP008925.1	h6.sal.bam	other	2470043	2470043	0	+	2	1	138	117	2.0
CP008925.1	h6.sal.bam	other	2470044	2470044	0	+	2	1	140	118	2.0
CP008925.1	h6.sal.bam	other	2470045	2470045	0	+	2	0	141	118	2.0
CP008925.1	h6.sal.bam	other	2470046	2470046	0	+	0	0	138	118	0.0
CP008925.1	h6.sal.bam	other	2470047	2470047	0	+	3	2	140	118	2.0
CP008925.1	h6.sal.bam	other	2470048	2470048	0	+	1	0	138	120	0.6666666666666666
CP008925.1	h6.sal.bam	other	2470049	2470049	0	+	0	0	134	122	0.0
CP008925.1	h6.sal.bam	other	2470050	2470050	0	+	2	5	134	126	1.0
CP008925.1	h6.sal.bam	other	2470051	2470051	0	+	1	2	135	123	0.6666666666666666
CP008925.1	h6.sal.bam	other	2470052	2470052	0	+	1	3	136	121	0.5
CP008925.1	h6.sal.bam	other	2470053	2470053	0	+	0	0	134	120	0.0
CP008925.1	h6.sal.bam	other	2470054	2470054	0	+	0	1	130	122	0.0
CP008925.1	h6.sal.bam	other	2470055	2470055	0	+	0	0	127	125	0.0
CP008925.1	h6.sal.bam	other	2470056	2470056	0	+	2	1	125	129	1.3333333333333333
CP008925.1	h6.sal.bam	other	2470057	2470057	0	+	0	1	119	130	0.0
CP008925.1	h6.sal.bam	other	2470058	2470058	0	+	4	1	122	131	2.6666666666666665
CP008925.1	h6.sal.bam	other	2470059	2470059	0	+	6	1	127	132	4.0
CP008925.1	h6.sal.bam	other	2470060	2470060	0	+	0	1	126	134	0.0
CP008925.1	h6.sal.bam	other	2470061	2470061	0	+	1	3	127	138	1.0
CP008925.1	h6.sal.bam	other	2470062	2470062	0	+	4	0	123	138	2.6666666666666665
CP008925.1	h6.sal.bam	other	2470063	2470063	0	+	0	3	123	142	0.0
CP008925.1	h6.sal.bam	other	2470064	2470064	0	+	4	2	125	140	2.6666666666666665
CP008925.1	h6.sal.bam	other	2470065	2470065	0	+	0	4	125	138	0.0
CP008925.1	h6.sal.bam	other	2470066	2470066	0	+	3	2	125	137	2.0
CP008925.1	h6.sal.bam	other	2470067	2470067	0	+	1	1	120	139	0.6666666666666666
CP008925.1	h6.sal.bam	other	2470068	2470068	0	+	0	1	120	139	0.0
CP008925.1	h6.sal.bam	other	2470069	2470069	0	+	1	1	121	142	0.5
CP008925.1	h6.sal.bam	other	2470070	2470070	0	+	0	1	121	143	0.0
CP008925.1	h6.sal.bam	other	2470071	2470071	0	+	2	1	123	142	1.0
CP008925.1	h6.sal.bam	other	2470072	2470072	0	+	4	0	126	145	2.6666666666666665
CP008925.1	h6.sal.bam	other	2470073	2470073	0	+	1	4	127	146	0.6666666666666666
CP008925.1	h6.sal.bam	other	2470074	2470074	0	+	3	1	124	146	1.5
CP008925.1	h6.sal.bam	other	2470075	2470075	0	+	2	3	126	148	1.3333333333333333
CP008925.1	h6.sal.bam	other	2470076	2470076	0	+	2	1	128	145	2.0
CP008925.1	h6.sal.bam	other	2470077	2470077	0	+	2	2	129	144	1.3333333333333333
CP008925.1	h6.sal.bam	other	2470078	2470078	0	+	5	0	132	147	2.5
CP008925.1	h6.sal.bam	other	2470079	2470079	0	+	3	1	130	150	1.5
CP008925.1	h6.sal.bam	other	2470080	2470080	0	+	5	1	129	150	2.5
CP008925.1	h6.sal.bam	other	2470081	2470081	0	+	1	7	130	152	0.6666666666666666
CP008925.1	h6.sal.bam	other	2470082	2470082	0	+	4	5	134	145	2.6666666666666665
CP008925.1	h6.sal.bam	other	2470083	2470083	0	+	0	1	133	145	0.0
CP008925.1	h6.sal.bam	other	2470084	2470084	0	+	3	2	135	147	2.0
CP008925.1	h6.sal.bam	other	2470085	2470085	0	+	2	2	131	148	2.0
CP008925.1	h6.sal.bam	other	2470086	2470086	0	+	2	1	128	148	2.0
CP008925.1	h6.sal.bam	other	2470087	2470087	0	+	0	4	128	148	0.0
CP008925.1	h6.sal.bam	other	2470088	2470088	0	+	2	1	126	145	1.3333333333333333
CP008925.1	h6.sal.bam	other	2470089	2470089	0	+	0	1	125	144	0.0
CP008925.1	h6.sal.bam	other	2470090	2470090	0	+	0	2	124	146	0.0
CP008925.1	h6.sal.bam	other	2470091	2470091	0	+	1	1	123	149	0.6666666666666666
CP008925.1	h6.sal.bam	other	2470092	2470092	0	+	0	1	122	148	0.0
CP008925.1	h6.sal.bam	other	2470093	2470093	0	+	1	0	122	149	0.6666666666666666
CP008925.1	h6.sal.bam	other	2470094	2470094	0	+	2	1	124	149	2.0
CP008925.1	h6.sal.bam	other	2470095	2470095	0	+	3	1	126	148	3.0
CP008925.1	h6.sal.bam	other	2470096	2470096	0	+	1	2	121	150	0.6666666666666666
CP008925.1	h6.sal.bam	other	2470097	2470097	0	+	2	4	122	148	1.3333333333333333
CP008925.1	h6.sal.bam	other	2470098	2470098	0	+	0	2	122	144	0.0
CP008925.1	h6.sal.bam	other	2470099	2470099	0	+	4	3	126	142	2.0
CP008925.1	h6.sal.bam	other	2470100	2470100	0	+	5	2	127	139	2.5
CP008925.1	h6.sal.bam	other	2470101	2470101	0	+	1	1	126	137	0.5
CP008925.1	h6.sal.bam	other	2470102	2470102	0	+	2	2	128	146	1.0
CP008925.1	h6.sal.bam	other	2470103	2470103	0	+	0	1	127	147	0.0
CP008925.1	h6.sal.bam	other	2470104	2470104	0	+	4	1	130	148	2.0
CP008925.1	h6.sal.bam	other	2470105	2470105	0	+	3	2	129	149	1.5
CP008925.1	h6.sal.bam	other	2470106	2470106	0	+	1	2	127	149	0.5
CP008925.1	h6.sal.bam	other	2470107	2470107	0	+	1	3	126	147	0.5
CP008925.1	h6.sal.bam	other	2470108	2470108	0	+	7	1	131	147	3.5
CP008925.1	h6.sal.bam	other	2470109	2470109	0	+	3	1	131	146	1.5
CP008925.1	h6.sal.bam	other	2470110	2470110	0	+	2	0	133	145	1.0
CP008925.1	h6.sal.bam	other	2470111	2470111	0	+	0	2	132	147	0.0
CP008925.1	h6.sal.bam	other	2470112	2470112	0	+	3	2	135	149	1.5
CP008925.1	h6.sal.bam	other	2470113	2470113	0	+	2	3	136	147	1.0
CP008925.1	h6.sal.bam	other	2470114	2470114	0	+	1	0	137	144	0.5
CP008925.1	h6.sal.bam	other	2470115	2470115	0	+	2	2	138	151	1.0
CP008925.1	h6.sal.bam	other	2470116	2470116	0	+	0	1	135	149	0.0
CP008925.1	h6.sal.bam	other	2470117	2470117	0	+	1	0	133	149	0.5
CP008925.1	h6.sal.bam	other	2470118	2470118	0	+	2	1	133	149	1.0
CP008925.1	h6.sal.bam	other	2470119	2470119	0	+	2	1	132	148	1.0
CP008925.1	h6.sal.bam	other	2470120	2470120	0	+	0	0	132	147	0.0
CP008925.1	h6.sal.bam	other	2470121	2470121	0	+	1	2	130	149	0.5
CP008925.1	h6.sal.bam	other	2470122	2470122	0	+	1	2	130	149	0.5
CP008925.1	h6.sal.bam	other	2470123	2470123	0	+	0	2	130	147	0.0
CP008925.1	h6.sal.bam	other	2470124	2470124	0	+	2	4	132	147	1.0
CP008925.1	h6.sal.bam	other	2470125	2470125	0	+	1	2	129	145	0.5
CP008925.1	h6.sal.bam	other	2470126	2470126	0	+	0	2	129	144	0.0
CP008925.1	h6.sal.bam	other	2470127	2470127	0	+	2	3	131	146	1.0
CP008925.1	h6.sal.bam	other	2470128	2470128	0	+	2	2	133	145	1.0
CP008925.1	h6.sal.bam	other	2470129	2470129	0	+	5	1	138	144	2.5
CP008925.1	h6.sal.bam	other	2470130	2470130	0	+	0	4	138	143	0.0
CP008925.1	h6.sal.bam	other	2470131	2470131	0	+	0	3	126	142	0.0
CP008925.1	h6.sal.bam	other	2470132	2470132	0	+	6	1	131	139	3.0
CP008925.1	h6.sal.bam	other	2470133	2470133	0	+	5	2	136	141	2.5
CP008925.1	h6.sal.bam	other	2470134	2470134	0	+	0	3	136	139	0.0
CP008925.1	h6.sal.bam	other	2470135	2470135	0	+	0	5	136	139	0.0
CP008925.1	h6.sal.bam	other	2470136	2470136	0	+	1	4	136	134	0.5
CP008925.1	h6.sal.bam	other	2470137	2470137	0	+	2	4	135	130	1.0
CP008925.1	h6.sal.bam	other	2470138	2470138	0	+	1	1	136	127	0.6666666666666666
CP008925.1	h6.sal.bam	other	2470139	2470139	0	+	7	3	139	126	3.5
CP008925.1	h6.sal.bam	other	2470140	2470140	0	+	1	3	140	123	0.5
CP008925.1	h6.sal.bam	other	2470141	2470141	0	+	0	1	137	121	0.0
CP008925.1	h6.sal.bam	other	2470142	2470142	0	+	4	1	140	123	2.0
CP008925.1	h6.sal.bam	GTTC	2470143	2470143	2470151	+	2	4	142	122	1.0
CP008925.1	h6.sal.bam	other	2470144	2470144	0	+	1	1	142	123	0.5
CP008925.1	h6.sal.bam	GTTC	2470145	2470145	2470151	+	2	0	143	126	1.0
CP008925.1	h6.sal.bam	other	2470146	2470146	0	+	4	3	145	126	2.0
CP008925.1	h6.sal.bam	other	2470147	2470147	0	+	4	1	147	123	2.0
CP008925.1	h6.sal.bam	other	2470148	2470148	0	+	2	7	148	128	1.0
CP008925.1	h6.sal.bam	other	2470149	2470149	0	+	0	2	144	122	0.0
CP008925.1	h6.sal.bam	other	2470150	2470150	0	+	2	1	144	121	1.0
CP008925.1	h6.sal.bam	other	2470151	2470151	0	+	4	0	146	123	2.0
CP008925.1	h6.sal.bam	other	2470152	2470152	0	+	2	4	146	123	1.0
CP008925.1	h6.sal.bam	other	2470153	2470153	0	+	1	2	142	122	0.5
CP008925.1	h6.sal.bam	other	2470154	2470154	0	+	2	1	141	122	1.0
CP008925.1	h6.sal.bam	other	2470155	2470155	0	+	1	2	133	122	0.5
CP008925.1	h6.sal.bam	other	2470156	2470156	0	+	5	1	138	120	2.5
CP008925.1	h6.sal.bam	other	2470157	2470157	0	+	0	5	138	119	0.0
CP008925.1	h6.sal.bam	other	2470158	2470158	0	+	0	2	137	118	0.0
CP008925.1	h6.sal.bam	other	2470159	2470159	0	+	6	3	139	117	3.0
CP008925.1	h6.sal.bam	GTTC	2470160	2470160	2470151	+	4	2	141	116	2.0
CP008925.1	h6.sal.bam	other	2470161	2470161	0	+	3	1	142	118	1.5
CP008925.1	h6.sal.bam	GTTC	2470162	2470162	2470151	+	2	1	144	117	1.0
CP008925.1	h6.sal.bam	other	2470163	2470163	0	+	4	0	146	120	2.0
CP008925.1	h6.sal.bam	other	2470164	2470164	0	+	2	3	148	120	1.0
CP008925.1	h6.sal.bam	other	2470165	2470165	0	+	2	5	150	119	1.0
CP008925.1	h6.sal.bam	other	2470166	2470166	0	+	3	1	152	115	1.5
CP008925.1	h6.sal.bam	other	2470167	2470167	0	+	4	1	156	114	2.0
CP008925.1	h6.sal.bam	other	2470168	2470168	0	+	1	0	156	113	0.5
CP008925.1	h6.sal.bam	other	2470169	2470169	0	+	1	2	155	116	0.5
CP008925.1	h6.sal.bam	other	2470170	2470170	0	+	0	1	151	115	0.0
CP008925.1	h6.sal.bam	other	2470171	2470171	0	+	2	0	153	115	1.0
CP008925.1	h6.sal.bam	other	2470172	2470172	0	+	3	0	154	120	1.5
CP008925.1	h6.sal.bam	other	2470173	2470173	0	+	1	0	152	120	0.5
CP008925.1	h6.sal.bam	other	2470174	2470174	0	+	1	4	153	120	0.5
CP008925.1	h6.sal.bam	other	2470175	2470175	0	+	0	3	149	121	0.0
CP008925.1	h6.sal.bam	other	2470176	2470176	0	+	1	3	149	124	0.5
CP008925.1	h6.sal.bam	other	2470177	2470177	0	+	1	3	148	126	0.5
CP008925.1	h6.sal.bam	other	2470178	2470178	0	+	5	3	153	123	2.5
CP008925.1	h6.sal.bam	other	2470179	2470179	0	+	2	2	147	121	1.0
CP008925.1	h6.sal.bam	other	2470180	2470180	0	+	0	2	147	119	0.0
CP008925.1	h6.sal.bam	other	2470181	2470181	0	+	2	2	149	117	1.0
CP008925.1	h6.sal.bam	other	2470182	2470182	0	+	1	1	149	115	0.5
CP008925.1	h6.sal.bam	other	2470183	2470183	0	+	3	0	145	125	1.5
CP008925.1	h6.sal.bam	other	2470184	2470184	0	+	1	0	141	127	0.5
CP008925.1	h6.sal.bam	other	2470185	2470185	0	+	0	2	141	130	0.0
CP008925.1	h6.sal.bam	other	2470186	2470186	0	+	1	3	139	128	0.5
CP008925.1	h6.sal.bam	other	2470187	2470187	0	+	1	0	138	125	0.5
CP008925.1	h6.sal.bam	other	2470188	2470188	0	+	0	4	138	125	0.0
CP008925.1	h6.sal.bam	other	2470189	2470189	0	+	2	3	139	125	1.0
CP008925.1	h6.sal.bam	other	2470190	2470190	0	+	2	0	138	122	1.0
CP008925.1	h6.sal.bam	other	2470191	2470191	0	+	2	1	140	122	1.0
CP008925.1	h6.sal.bam	other	2470192	2470192	0	+	3	0	143	126	1.5
CP008925.1	h6.sal.bam	other	2470193	2470193	0	+	1	0	142	127	0.5
CP008925.1	h6.sal.bam	other	2470194	2470194	0	+	0	2	140	127	0.0
CP008925.1	h6.sal.bam	other	2470195	2470195	0	+	2	0	142	126	1.0
CP008925.1	h6.sal.bam	other	2470196	2470196	0	+	4	3	145	127	2.0
CP008925.1	h6.sal.bam	other	2470197	2470197	0	+	1	2	144	125	0.5
CP008925.1	h6.sal.bam	other	2470198	2470198	0	+	6	1	150	125	3.0
CP008925.1	h6.sal.bam	other	2470199	2470199	0	+	3	2	150	125	1.5
CP008925.1	h6.sal.bam	other	2470200	2470200	0	+	1	1	151	123	0.5
CP008925.1	h6.sal.bam	other	2470201	2470201	0	+	1	4	152	122	0.5
CP008925.1	h6.sal.bam	other	2470202	2470202	0	+	0	2	150	118	0.0
CP008925.1	h6.sal.bam	other	2470203	2470203	0	+	2	1	151	117	1.0
CP008925.1	h6.sal.bam	other	2470204	2470204	0	+	5	0	151	116	2.5
CP008925.1	h6.sal.bam	other	2470205	2470205	0	+	4	2	155	116	2.0
CP008925.1	h6.sal.bam	other	2470206	2470206	0	+	6	0	155	118	3.0
CP008925.1	h6.sal.bam	other	2470207	2470207	0	+	2	4	157	118	1.0
CP008925.1	h6.sal.bam	other	2470208	2470208	0	+	4	0	156	114	2.0
CP008925.1	h6.sal.bam	other	2470209	2470209	0	+	1	1	157	114	0.5
CP008925.1	h6.sal.bam	other	2470210	2470210	0	+	1	0	158	119	0.5
CP008925.1	h6.sal.bam	other	2470211	2470211	0	+	4	1	161	119	2.0
CP008925.1	h6.sal.bam	other	2470212	2470212	0	+	3	1	162	118	1.5
CP008925.1	h6.sal.bam	other	2470213	2470213	0	+	4	0	165	120	2.0
CP008925.1	h6.sal.bam	other	2470214	2470214	0	+	0	0	157	122	0.0
CP008925.1	h6.sal.bam	other	2470215	2470215	0	+	4	1	161	122	2.0
CP008925.1	h6.sal.bam	other	2470216	2470216	0	+	0	3	161	126	0.0
CP008925.1	h6.sal.bam	other	2470217	2470217	0	+	2	0	157	123	1.0
CP008925.1	h6.sal.bam	other	2470218	2470218	0	+	5	5	162	124	2.5
CP008925.1	h6.sal.bam	other	2470219	2470219	0	+	1	4	162	120	0.5
CP008925.1	h6.sal.bam	other	2470220	2470220	0	+	5	1	160	117	2.5
CP008925.1	h6.sal.bam	other	2470221	2470221	0	+	2	5	162	116	1.0
CP008925.1	h6.sal.bam	other	2470222	2470222	0	+	1	1	160	112	0.5
CP008925.1	h6.sal.bam	other	2470223	2470223	0	+	1	0	158	113	0.5
CP008925.1	h6.sal.bam	other	2470224	2470224	0	+	2	2	160	114	1.0
CP008925.1	h6.sal.bam	other	2470225	2470225	0	+	3	3	160	112	1.5
CP008925.1	h6.sal.bam	other	2470226	2470226	0	+	3	1	159	114	1.5
CP008925.1	h6.sal.bam	other	2470227	2470227	0	+	2	1	159	113	1.0
CP008925.1	h6.sal.bam	other	2470228	2470228	0	+	6	1	164	113	3.0
CP008925.1	h6.sal.bam	other	2470229	2470229	0	+	1	1	163	113	0.5
CP008925.1	h6.sal.bam	GAAC	2470230	2470230	2470238	+	2	0	159	112	1.0
CP008925.1	h6.sal.bam	other	2470231	2470231	0	+	1	0	154	114	0.5
CP008925.1	h6.sal.bam	GAAC	2470232	2470232	2470238	+	4	4	158	115	2.0
CP008925.1	h6.sal.bam	other	2470233	2470233	0	+	2	2	155	113	1.0
CP008925.1	h6.sal.bam	other	2470234	2470234	0	+	0	2	155	114	0.0
CP008925.1	h6.sal.bam	other	2470235	2470235	0	+	4	4	159	114	2.0
CP008925.1	h6.sal.bam	other	2470236	2470236	0	+	8	3	164	113	4.0
CP008925.1	h6.sal.bam	other	2470237	2470237	0	+	3	1	165	110	1.5
CP008925.1	h6.sal.bam	other	2470238	2470238	0	+	5	2	166	115	2.5
CP008925.1	h6.sal.bam	other	2470239	2470239	0	+	2	0	165	114	1.0
CP008925.1	h6.sal.bam	other	2470240	2470240	0	+	0	1	162	116	0.0
CP008925.1	h6.sal.bam	other	2470241	2470241	0	+	0	2	162	116	0.0
CP008925.1	h6.sal.bam	other	2470242	2470242	0	+	5	0	163	117	2.5
CP008925.1	h6.sal.bam	other	2470243	2470243	0	+	4	2	166	117	2.0
CP008925.1	h6.sal.bam	other	2470244	2470244	0	+	2	2	167	115	1.0
CP008925.1	h6.sal.bam	other	2470245	2470245	0	+	2	0	167	118	1.0
CP008925.1	h6.sal.bam	other	2470246	2470246	0	+	1	5	168	118	0.5
CP008925.1	h6.sal.bam	GAAC	2470247	2470247	2470238	+	1	0	166	114	0.5
CP008925.1	h6.sal.bam	other	2470248	2470248	0	+	2	3	166	114	1.0
CP008925.1	h6.sal.bam	GAAC	2470249	2470249	2470238	+	1	2	167	113	0.5
CP008925.1	h6.sal.bam	other	2470250	2470250	0	+	3	5	170	111	1.5
CP008925.1	h6.sal.bam	other	2470251	2470251	0	+	1	5	170	106	0.5
CP008925.1	h6.sal.bam	other	2470252	2470252	0	+	1	2	169	104	0.5
CP008925.1	h6.sal.bam	other	2470253	2470253	0	+	7	2	172	103	3.5
CP008925.1	h6.sal.bam	other	2470254	2470254	0	+	1	2	171	101	0.5
CP008925.1	h6.sal.bam	other	2470255	2470255	0	+	0	0	171	102	0.0
CP008925.1	h6.sal.bam	other	2470256	2470256	0	+	1	2	170	102	0.5
CP008925.1	h6.sal.bam	other	2470257	2470257	0	+	2	3	169	100	1.0
CP008925.1	h6.sal.bam	other	2470258	2470258	0	+	0	2	166	100	0.0
CP008925.1	h6.sal.bam	other	2470259	2470259	0	+	1	3	167	98	0.5
CP008925.1	h6.sal.bam	other	2470260	2470260	0	+	1	1	168	96	0.5
CP008925.1	h6.sal.bam	other	2470261	2470261	0	+	0	0	167	95	0.0
CP008925.1	h6.sal.bam	other	2470262	2470262	0	+	4	2	171	95	4.0
CP008925.1	h6.sal.bam	other	2470263	2470263	0	+	2	4	172	93	2.0
CP008925.1	h6.sal.bam	other	2470264	2470264	0	+	4	2	175	97	4.0
CP008925.1	h6.sal.bam	other	2470265	2470265	0	+	2	2	175	96	2.0
CP008925.1	h6.sal.bam	other	2470266	2470266	0	+	4	0	175	94	4.0
CP008925.1	h6.sal.bam	other	2470267	2470267	0	+	1	1	174	94	1.0
CP008925.1	h6.sal.bam	other	2470268	2470268	0	+	3	2	177	94	3.0
CP008925.1	h6.sal.bam	other	2470269	2470269	0	+	1	0	178	94	1.0
CP008925.1	h6.sal.bam	other	2470270	2470270	0	+	0	0	175	96	0.0
CP008925.1	h6.sal.bam	other	2470271	2470271	0	+	1	1	174	97	1.0
CP008925.1	h6.sal.bam	other	2470272	2470272	0	+	3	2	170	96	3.0
CP008925.1	h6.sal.bam	other	2470273	2470273	0	+	1	1	171	94	1.0
CP008925.1	h6.sal.bam	other	2470274	2470274	0	+	1	0	168	95	1.0
CP008925.1	h6.sal.bam	other	2470275	2470275	0	+	3	0	171	95	3.0
CP008925.1	h6.sal.bam	other	2470276	2470276	0	+	1	0	171	95	1.0
CP008925.1	h6.sal.bam	other	2470277	2470277	0	+	3	1	174	95	3.0
CP008925.1	h6.sal.bam	other	2470278	2470278	0	+	1	2	173	94	1.0
CP008925.1	h6.sal.bam	other	2470279	2470279	0	+	1	1	169	95	1.0
CP008925.1	h6.sal.bam	other	2470280	2470280	0	+	1	1	166	97	1.0
CP008925.1	h6.sal.bam	other	2470281	2470281	0	+	3	0	163	96	3.0
CP008925.1	h6.sal.bam	other	2470282	2470282	0	+	2	0	162	96	2.0
CP008925.1	h6.sal.bam	other	2470283	2470283	0	+	1	0	160	97	1.0
CP008925.1	h6.sal.bam	other	2470284	2470284	0	+	1	5	160	97	1.0
CP008925.1	h6.sal.bam	other	2470285	2470285	0	+	5	0	164	93	5.0
CP008925.1	h6.sal.bam	other	2470286	2470286	0	+	3	2	163	93	3.0
CP008925.1	h6.sal.bam	other	2470287	2470287	0	+	0	1	160	91	0.0
CP008925.1	h6.sal.bam	other	2470288	2470288	0	+	2	1	158	91	2.0
CP008925.1	h6.sal.bam	other	2470289	2470289	0	+	4	1	162	90	4.0
CP008925.1	h6.sal.bam	other	2470290	2470290	0	+	0	4	158	89	0.0
CP008925.1	h6.sal.bam	other	2470291	2470291	0	+	2	1	160	91	2.0
CP008925.1	h6.sal.bam	other	2470292	2470292	0	+	0	1	158	90	0.0
CP008925.1	h6.sal.bam	other	2470293	2470293	0	+	1	1	154	91	1.0
CP008925.1	h6.sal.bam	other	2470294	2470294	0	+	0	1	145	92	0.0
CP008925.1	h6.sal.bam	other	2470295	2470295	0	+	2	1	147	92	2.0
CP008925.1	h6.sal.bam	other	2470296	2470296	0	+	0	1	146	92	0.0
CP008925.1	h6.sal.bam	other	2470297	2470297	0	+	1	1	147	91	1.0
CP008925.1	h6.sal.bam	other	2470298	2470298	0	+	3	1	150	90	3.0
CP008925.1	h6.sal.bam	other	2470299	2470299	0	+	2	0	146	92	2.0
CP008925.1	h6.sal.bam	other	2470300	2470300	0	+	1	5	147	92	1.0
CP008925.1	h6.sal.bam	other	2470301	2470301	0	+	1	0	145	87	1.0
CP008925.1	h6.sal.bam	other	2470302	2470302	0	+	0	1	143	92	0.0
CP008925.1	h6.sal.bam	other	2470303	2470303	0	+	0	1	138	93	0.0
CP008925.1	h6.sal.bam	other	2470304	2470304	0	+	3	0	140	93	3.0
CP008925.1	h6.sal.bam	other	2470305	2470305	0	+	1	2	139	93	1.0
CP008925.1	h6.sal.bam	other	2470306	2470306	0	+	1	1	140	93	1.0
CP008925.1	h6.sal.bam	other	2470307	2470307	0	+	2	2	138	94	2.0
CP008925.1	h6.sal.bam	other	2470308	2470308	0	+	4	3	140	94	4.0
CP008925.1	h6.sal.bam	other	2470309	2470309	0	+	1	2	141	91	1.0
CP008925.1	h6.sal.bam	other	2470310	2470310	0	+	1	3	136	89	1.0
CP008925.1	h6.sal.bam	other	2470311	2470311	0	+	1	3	131	89	1.0
CP008925.1	h6.sal.bam	other	2470312	2470312	0	+	1	3	129	87	1.0
CP008925.1	h6.sal.bam	other	2470313	2470313	0	+	2	1	126	86	2.0
CP008925.1	h6.sal.bam	other	2470314	2470314	0	+	1	2	125	86	1.0
CP008925.1	h6.sal.bam	other	2470315	2470315	0	+	1	1	126	85	1.0
CP008925.1	h6.sal.bam	other	2470316	2470316	0	+	1	3	127	86	1.0
CP008925.1	h6.sal.bam	other	2470317	2470317	0	+	1	1	117	85	1.0
CP008925.1	h6.sal.bam	other	2470318	2470318	0	+	3	2	120	88	3.0
CP008925.1	h6.sal.bam	other	2470319	2470319	0	+	1	1	121	86	1.0
CP008925.1	h6.sal.bam	other	2470320	2470320	0	+	1	1	120	88	1.0
CP008925.1	h6.sal.bam	other	2470321	2470321	0	+	3	0	122	88	3.0
CP008925.1	h6.sal.bam	other	2470322	2470322	0	+	0	0	121	90	0.0
CP008925.1	h6.sal.bam	other	2470323	2470323	0	+	2	3	121	212	2.0
CP008925.1	h6.sal.bam	other	2470324	2470324	0	+	2	0	121	222	2.0
CP008925.1	h6.sal.bam	other	2470325	2470325	0	+	0	0	118	223	0.0
CP008925.1	h6.sal.bam	other	2470326	2470326	0	+	3	4	121	225	3.0
CP008925.1	h6.sal.bam	other	2470327	2470327	0	+	0	0	119	229	0.0
CP008925.1	h6.sal.bam	other	2470328	2470328	0	+	1	1	114	230	1.0
CP008925.1	h6.sal.bam	other	2470329	2470329	0	+	2	2	115	231	2.0
CP008925.1	h6.sal.bam	other	2470330	2470330	0	+	1	1	116	229	1.0
CP008925.1	h6.sal.bam	other	2470331	2470331	0	+	1	3	116	228	1.0
CP008925.1	h6.sal.bam	other	2470332	2470332	0	+	0	0	114	225	0.0
CP008925.1	h6.sal.bam	other	2470333	2470333	0	+	2	0	116	237	2.0
CP008925.1	h6.sal.bam	other	2470334	2470334	0	+	0	0	115	237	0.0
CP008925.1	h6.sal.bam	other	2470335	2470335	0	+	3	1	117	238	3.0
CP008925.1	h6.sal.bam	other	2470336	2470336	0	+	0	2	117	242	0.0
CP008925.1	h6.sal.bam	other	2470337	2470337	0	+	2	1	112	241	2.0
CP008925.1	h6.sal.bam	other	2470338	2470338	0	+	0	4	112	240	0.0
CP008925.1	h6.sal.bam	other	2470339	2470339	0	+	0	1	108	236	0.0
CP008925.1	h6.sal.bam	other	2470340	2470340	0	+	0	0	106	306	0.0
CP008925.1	h6.sal.bam	other	2470341	2470341	0	+	0	0	103	310	0.0
CP008925.1	h6.sal.bam	other	2470342	2470342	0	+	0	1	102	310	0.0
CP008925.1	h6.sal.bam	other	2470343	2470343	0	+	2	2	100	313	2.0
CP008925.1	h6.sal.bam	other	2470344	2470344	0	+	0	2	100	314	0.0
CP008925.1	h6.sal.bam	other	2470345	2470345	0	+	0	1	100	313	0.0
CP008925.1	h6.sal.bam	other	2470346	2470346	0	+	1	0	100	312	1.0
CP008925.1	h6.sal.bam	other	2470347	2470347	0	+	0	0	97	312	0.0
CP008925.1	h6.sal.bam	other	2470348	2470348	0	+	0	2	96	313	0.0
CP008925.1	h6.sal.bam	other	2470349	2470349	0	+	4	0	98	312	4.0
CP008925.1	h6.sal.bam	other	2470350	2470350	0	+	2	0	96	312	2.0
CP008925.1	h6.sal.bam	other	2470351	2470351	0	+	0	0	96	312	0.0
CP008925.1	h6.sal.bam	other	2470352	2470352	0	+	1	2	94	314	1.0
CP008925.1	h6.sal.bam	other	2470353	2470353	0	+	0	0	94	312	0.0
CP008925.1	h6.sal.bam	other	2470354	2470354	0	+	0	3	93	314	0.0
CP008925.1	h6.sal.bam	other	2470355	2470355	0	+	2	0	93	312	2.0
CP008925.1	h6.sal.bam	other	2470356	2470356	0	+	0	0	89	312	0.0
CP008925.1	h6.sal.bam	other	2470357	2470357	0	+	0	1	89	315	0.0
CP008925.1	h6.sal.bam	other	2470358	2470358	0	+	2	1	90	315	2.0
CP008925.1	h6.sal.bam	other	2470359	2470359	0	+	1	0	90	314	1.0
CP008925.1	h6.sal.bam	other	2470360	2470360	0	+	2	0	87	314	2.0
CP008925.1	h6.sal.bam	other	2470361	2470361	0	+	1	0	85	317	1.0
CP008925.1	h6.sal.bam	other	2470362	2470362	0	+	2	1	85	319	2.0
CP008925.1	h6.sal.bam	other	2470363	2470363	0	+	0	1	81	319	0.0
CP008925.1	h6.sal.bam	other	2470364	2470364	0	+	0	3	81	319	0.0
CP008925.1	h6.sal.bam	other	2470365	2470365	0	+	0	3	81	317	0.0
CP008925.1	h6.sal.bam	other	2470366	2470366	0	+	1	0	80	315	1.0
CP008925.1	h6.sal.bam	other	2470367	2470367	0	+	0	2	80	317	0.0
CP008925.1	h6.sal.bam	other	2470368	2470368	0	+	0	2	79	315	0.0
CP008925.1	h6.sal.bam	other	2470369	2470369	0	+	2	1	81	313	2.0
CP008925.1	h6.sal.bam	other	2470370	2470370	0	+	2	1	81	314	2.0
CP008925.1	h6.sal.bam	other	2470371	2470371	0	+	2	0	83	313	2.0
CP008925.1	h6.sal.bam	other	2470372	2470372	0	+	1	1	78	313	1.0
CP008925.1	h6.sal.bam	other	2470373	2470373	0	+	3	3	81	312	3.0
CP008925.1	h6.sal.bam	other	2470374	2470374	0	+	0	3	81	309	0.0
CP008925.1	h6.sal.bam	other	2470375	2470375	0	+	2	2	81	306	2.0
CP008925.1	h6.sal.bam	other	2470376	2470376	0	+	2	1	82	306	2.0
CP008925.1	h6.sal.bam	other	2470377	2470377	0	+	1	1	83	305	1.0
CP008925.1	h6.sal.bam	other	2470378	2470378	0	+	0	1	80	305	0.0
CP008925.1	h6.sal.bam	other	2470379	2470379	0	+	2	0	81	305	2.0
CP008925.1	h6.sal.bam	other	2470380	2470380	0	+	0	1	81	305	0.0
CP008925.1	h6.sal.bam	other	2470381	2470381	0	+	0	3	79	304	0.0
CP008925.1	h6.sal.bam	other	2470382	2470382	0	+	0	3	76	301	0.0
CP008925.1	h6.sal.bam	other	2470383	2470383	0	+	1	0	74	299	1.0
CP008925.1	h6.sal.bam	other	2470384	2470384	0	+	1	0	74	302	1.0
CP008925.1	h6.sal.bam	other	2470385	2470385	0	+	1	2	75	302	1.0
CP008925.1	h6.sal.bam	other	2470386	2470386	0	+	1	1	75	300	1.0
CP008925.1	h6.sal.bam	other	2470387	2470387	0	+	0	2	74	303	0.0
CP008925.1	h6.sal.bam	other	2470388	2470388	0	+	0	1	73	301	0.0
CP008925.1	h6.sal.bam	other	2470389	2470389	0	+	4	1	74	300	4.0
CP008925.1	h6.sal.bam	other	2470390	2470390	0	+	1	2	75	300	1.0
CP008925.1	h6.sal.bam	other	2470391	2470391	0	+	0	4	75	300	0.0
CP008925.1	h6.sal.bam	other	2470392	2470392	0	+	1	2	75	296	1.0
CP008925.1	h6.sal.bam	other	2470393	2470393	0	+	1	3	73	297	1.0
CP008925.1	h6.sal.bam	other	2470394	2470394	0	+	1	0	71	294	1.0
CP008925.1	h6.sal.bam	other	2470395	2470395	0	+	1	1	72	294	1.0
CP008925.1	h6.sal.bam	other	2470396	2470396	0	+	0	2	70	295	0.0
CP008925.1	h6.sal.bam	GAAC	2470397	2470397	2470405	+	0	147	70	294	0.0
CP008925.1	h6.sal.bam	other	2470398	2470398	0	+	5	1	70	147	5.0
CP008925.1	h6.sal.bam	GAAC	2470399	2470399	2470405	+	140	2	208	150	140.0
CP008925.1	h6.sal.bam	other	2470400	2470400	0	+	1	1	209	149	1.0
CP008925.1	h6.sal.bam	other	2470401	2470401	0	+	1	0	207	148	1.0
CP008925.1	h6.sal.bam	other	2470402	2470402	0	+	1	0	207	149	1.0
CP008925.1	h6.sal.bam	other	2470403	2470403	0	+	1	1	208	150	1.0
CP008925.1	h6.sal.bam	other	2470404	2470404	0	+	0	0	205	149	0.0
CP008925.1	h6.sal.bam	other	2470405	2470405	0	+	0	0	205	152	0.0
CP008925.1	h6.sal.bam	other	2470406	2470406	0	+	3	1	208	154	3.0
CP008925.1	h6.sal.bam	other	2470407	2470407	0	+	1	8	207	155	1.0
CP008925.1	h6.sal.bam	other	2470408	2470408	0	+	1	1	208	149	1.0
CP008925.1	h6.sal.bam	other	2470409	2470409	0	+	0	3	208	150	0.0
CP008925.1	h6.sal.bam	other	2470410	2470410	0	+	1	0	207	147	1.0
CP008925.1	h6.sal.bam	other	2470411	2470411	0	+	1	1	208	147	1.0
CP008925.1	h6.sal.bam	other	2470412	2470412	0	+	5	0	212	147	5.0
CP008925.1	h6.sal.bam	other	2470413	2470413	0	+	1	0	213	147	1.0
CP008925.1	h6.sal.bam	GAAC	2470414	2470414	2470405	+	2	83	215	149	2.0
CP008925.1	h6.sal.bam	other	2470415	2470415	0	+	0	1	213	67	0.0
CP008925.1	h6.sal.bam	GAAC	2470416	2470416	2470405	+	112	0	325	67	112.0
CP008925.1	h6.sal.bam	other	2470417	2470417	0	+	2	1	327	68	2.0
CP008925.1	h6.sal.bam	other	2470418	2470418	0	+	0	0	326	68	0.0
CP008925.1	h6.sal.bam	other	2470419	2470419	0	+	3	1	328	68	3.0
CP008925.1	h6.sal.bam	other	2470420	2470420	0	+	1	0	329	68	1.0
CP008925.1	h6.sal.bam	other	2470421	2470421	0	+	2	0	331	71	2.0
CP008925.1	h6.sal.bam	other	2470422	2470422	0	+	2	0	333	73	2.0
CP008925.1	h6.sal.bam	other	2470423	2470423	0	+	0	1	333	73	0.0
CP008925.1	h6.sal.bam	other	2470424	2470424	0	+	1	0	330	75	1.0
CP008925.1	h6.sal.bam	other	2470425	2470425	0	+	2	0	330	77	2.0
CP008925.1	h6.sal.bam	other	2470426	2470426	0	+	1	1	331	81	1.0
CP008925.1	h6.sal.bam	other	2470427	2470427	0	+	1	2	331	80	1.0
CP008925.1	h6.sal.bam	other	2470428	2470428	0	+	0	0	331	80	0.0
CP008925.1	h6.sal.bam	other	2470429	2470429	0	+	2	1	333	81	2.0
CP008925.1	h6.sal.bam	other	2470430	2470430	0	+	1	0	332	81	1.0
CP008925.1	h6.sal.bam	other	2470431	2470431	0	+	0	2	332	81	0.0
CP008925.1	h6.sal.bam	other	2470432	2470432	0	+	0	1	332	79	0.0
CP008925.1	h6.sal.bam	other	2470433	2470433	0	+	1	0	331	78	1.0
CP008925.1	h6.sal.bam	other	2470434	2470434	0	+	1	0	331	78	1.0
CP008925.1	h6.sal.bam	other	2470435	2470435	0	+	0	3	329	89	0.0
CP008925.1	h6.sal.bam	other	2470436	2470436	0	+	2	2	330	86	2.0
CP008925.1	h6.sal.bam	other	2470437	2470437	0	+	4	1	332	85	4.0
CP008925.1	h6.sal.bam	other	2470438	2470438	0	+	2	1	334	84	2.0
CP008925.1	h6.sal.bam	other	2470439	2470439	0	+	2	2	336	89	2.0
CP008925.1	h6.sal.bam	other	2470440	2470440	0	+	1	1	337	87	1.0
CP008925.1	h6.sal.bam	other	2470441	2470441	0	+	2	2	338	91	2.0
CP008925.1	h6.sal.bam	other	2470442	2470442	0	+	2	0	340	89	2.0
CP008925.1	h6.sal.bam	other	2470443	2470443	0	+	1	0	341	92	1.0
CP008925.1	h6.sal.bam	other	2470444	2470444	0	+	0	2	339	96	0.0
CP008925.1	h6.sal.bam	other	2470445	2470445	0	+	1	0	336	95	1.0
CP008925.1	h6.sal.bam	other	2470446	2470446	0	+	0	0	336	95	0.0
CP008925.1	h6.sal.bam	other	2470447	2470447	0	+	0	0	335	96	0.0
CP008925.1	h6.sal.bam	other	2470448	2470448	0	+	0	0	332	98	0.0
CP008925.1	h6.sal.bam	other	2470449	2470449	0	+	1	0	330	100	1.0
CP008925.1	h6.sal.bam	other	2470450	2470450	0	+	1	2	329	101	1.0
CP008925.1	h6.sal.bam	other	2470451	2470451	0	+	0	0	328	102	0.0
CP008925.1	h6.sal.bam	other	2470452	2470452	0	+	2	1	330	106	2.0
CP008925.1	h6.sal.bam	other	2470453	2470453	0	+	1	1	331	107	1.0
CP008925.1	h6.sal.bam	other	2470454	2470454	0	+	4	0	333	108	4.0
CP008925.1	h6.sal.bam	other	2470455	2470455	0	+	5	0	338	108	5.0
CP008925.1	h6.sal.bam	other	2470456	2470456	0	+	0	1	338	109	0.0
CP008925.1	h6.sal.bam	other	2470457	2470457	0	+	2	2	339	111	2.0
CP008925.1	h6.sal.bam	other	2470458	2470458	0	+	1	0	339	114	1.0
CP008925.1	h6.sal.bam	other	2470459	2470459	0	+	0	1	338	116	0.0
CP008925.1	h6.sal.bam	other	2470460	2470460	0	+	0	2	337	117	0.0
CP008925.1	h6.sal.bam	other	2470461	2470461	0	+	1	1	338	117	1.0
CP008925.1	h6.sal.bam	other	2470462	2470462	0	+	0	0	336	118	0.0
CP008925.1	h6.sal.bam	other	2470463	2470463	0	+	2	0	338	119	2.0
CP008925.1	h6.sal.bam	other	2470464	2470464	0	+	2	1	334	124	2.0
CP008925.1	h6.sal.bam	other	2470465	2470465	0	+	0	2	332	125	0.0
CP008925.1	h6.sal.bam	other	2470466	2470466	0	+	2	3	334	123	2.0
CP008925.1	h6.sal.bam	other	2470467	2470467	0	+	1	1	334	121	1.0
CP008925.1	h6.sal.bam	other	2470468	2470468	0	+	0	2	333	122	0.0
CP008925.1	h6.sal.bam	other	2470469	2470469	0	+	2	1	335	120	2.0
CP008925.1	h6.sal.bam	other	2470470	2470470	0	+	1	0	335	120	1.0
CP008925.1	h6.sal.bam	other	2470471	2470471	0	+	0	2	334	128	0.0
CP008925.1	h6.sal.bam	other	2470472	2470472	0	+	0	0	330	126	0.0
CP008925.1	h6.sal.bam	other	2470473	2470473	0	+	2	1	320	126	2.0
CP008925.1	h6.sal.bam	other	2470474	2470474	0	+	1	1	199	130	1.0
CP008925.1	h6.sal.bam	other	2470475	2470475	0	+	1	0	198	130	1.0
CP008925.1	h6.sal.bam	other	2470476	2470476	0	+	0	1	198	134	0.0
CP008925.1	h6.sal.bam	other	2470477	2470477	0	+	3	1	200	134	3.0
CP008925.1	h6.sal.bam	other	2470478	2470478	0	+	1	0	200	133	1.0
CP008925.1	h6.sal.bam	other	2470479	2470479	0	+	0	3	200	133	0.0
CP008925.1	h6.sal.bam	other	2470480	2470480	0	+	2	3	199	134	2.0
CP008925.1	h6.sal.bam	other	2470481	2470481	0	+	0	1	199	133	0.0
CP008925.1	h6.sal.bam	other	2470482	2470482	0	+	1	2	197	134	1.0
CP008925.1	h6.sal.bam	other	2470483	2470483	0	+	1	2	197	133	1.0
CP008925.1	h6.sal.bam	other	2470484	2470484	0	+	1	0	198	131	1.0
CP008925.1	h6.sal.bam	other	2470485	2470485	0	+	3	0	200	135	3.0
CP008925.1	h6.sal.bam	other	2470486	2470486	0	+	2	1	197	136	2.0
CP008925.1	h6.sal.bam	other	2470487	2470487	0	+	0	1	196	141	0.0
CP008925.1	h6.sal.bam	other	2470488	2470488	0	+	0	1	191	140	0.0
CP008925.1	h6.sal.bam	other	2470489	2470489	0	+	0	1	191	139	0.0
CP008925.1	h6.sal.bam	other	2470490	2470490	0	+	3	1	186	144	3.0
CP008925.1	h6.sal.bam	other	2470491	2470491	0	+	2	1	86	146	2.0
CP008925.1	h6.sal.bam	other	2470492	2470492	0	+	0	1	86	145	0.0
CP008925.1	h6.sal.bam	other	2470493	2470493	0	+	0	0	86	148	0.0
CP008925.1	h6.sal.bam	other	2470494	2470494	0	+	2	1	85	148	2.0
CP008925.1	h6.sal.bam	other	2470495	2470495	0	+	1	3	85	151	1.0
CP008925.1	h6.sal.bam	other	2470496	2470496	0	+	1	2	84	148	1.0
CP008925.1	h6.sal.bam	other	2470497	2470497	0	+	1	3	83	146	1.0
CP008925.1	h6.sal.bam	other	2470498	2470498	0	+	2	2	85	148	2.0
CP008925.1	h6.sal.bam	other	2470499	2470499	0	+	0	1	84	146	0.0
CP008925.1	h6.sal.bam	other	2470500	2470500	0	+	0	4	82	147	0.0
CP008925.1	h6.sal.bam	other	2470501	2470501	0	+	1	0	81	144	1.0
CP008925.1	h6.sal.bam	other	2470502	2470502	0	+	1	2	81	145	1.0
CP008925.1	h6.sal.bam	other	2470503	2470503	0	+	6	1	87	148	6.0
CP008925.1	h6.sal.bam	other	2470504	2470504	0	+	2	1	87	147	2.0
CP008925.1	h6.sal.bam	other	2470505	2470505	0	+	1	4	87	149	1.0
CP008925.1	h6.sal.bam	other	2470506	2470506	0	+	1	2	88	145	1.0
CP008925.1	h6.sal.bam	other	2470507	2470507	0	+	2	3	89	147	2.0
CP008925.1	h6.sal.bam	other	2470508	2470508	0	+	0	2	88	144	0.0
CP008925.1	h6.sal.bam	other	2470509	2470509	0	+	3	1	89	154	3.0
CP008925.1	h6.sal.bam	other	2470510	2470510	0	+	2	0	91	153	2.0
CP008925.1	h6.sal.bam	other	2470511	2470511	0	+	1	2	87	156	1.0
CP008925.1	h6.sal.bam	other	2470512	2470512	0	+	4	1	88	160	4.0
CP008925.1	h6.sal.bam	other	2470513	2470513	0	+	0	3	88	161	0.0
CP008925.1	h6.sal.bam	other	2470514	2470514	0	+	1	0	88	160	1.0
CP008925.1	h6.sal.bam	other	2470515	2470515	0	+	4	4	90	160	4.0
CP008925.1	h6.sal.bam	other	2470516	2470516	0	+	1	3	88	158	1.0
CP008925.1	h6.sal.bam	other	2470517	2470517	0	+	3	2	91	156	3.0
CP008925.1	h6.sal.bam	other	2470518	2470518	0	+	1	3	92	154	1.0
CP008925.1	h6.sal.bam	other	2470519	2470519	0	+	2	1	93	153	2.0
CP008925.1	h6.sal.bam	other	2470520	2470520	0	+	1	0	94	154	1.0
CP008925.1	h6.sal.bam	other	2470521	2470521	0	+	1	1	95	154	1.0
CP008925.1	h6.sal.bam	other	2470522	2470522	0	+	0	4	94	154	0.0
CP008925.1	h6.sal.bam	other	2470523	2470523	0	+	1	1	95	151	1.0
CP008925.1	h6.sal.bam	other	2470524	2470524	0	+	1	2	96	150	1.0
CP008925.1	h6.sal.bam	other	2470525	2470525	0	+	0	3	95	152	0.0
CP008925.1	h6.sal.bam	other	2470526	2470526	0	+	1	3	93	150	1.0
CP008925.1	h6.sal.bam	other	2470527	2470527	0	+	0	2	93	148	0.0
CP008925.1	h6.sal.bam	other	2470528	2470528	0	+	1	0	92	148	1.0
CP008925.1	h6.sal.bam	other	2470529	2470529	0	+	3	1	92	148	3.0
CP008925.1	h6.sal.bam	other	2470530	2470530	0	+	2	2	90	147	2.0
CP008925.1	h6.sal.bam	other	2470531	2470531	0	+	1	1	91	149	1.0
CP008925.1	h6.sal.bam	other	2470532	2470532	0	+	1	5	89	148	1.0
CP008925.1	h6.sal.bam	other	2470533	2470533	0	+	2	3	91	148	2.0
CP008925.1	h6.sal.bam	other	2470534	2470534	0	+	4	4	95	146	4.0
CP008925.1	h6.sal.bam	other	2470535	2470535	0	+	2	1	97	146	2.0
CP008925.1	h6.sal.bam	other	2470536	2470536	0	+	3	1	97	146	3.0
CP008925.1	h6.sal.bam	other	2470537	2470537	0	+	1	1	98	145	1.0
CP008925.1	h6.sal.bam	other	2470538	2470538	0	+	0	5	97	145	0.0
CP008925.1	h6.sal.bam	other	2470539	2470539	0	+	2	2	98	142	2.0
CP008925.1	h6.sal.bam	other	2470540	2470540	0	+	3	0	101	143	3.0
CP008925.1	h6.sal.bam	other	2470541	2470541	0	+	1	2	101	143	1.0
CP008925.1	h6.sal.bam	other	2470542	2470542	0	+	2	1	102	143	2.0
CP008925.1	h6.sal.bam	other	2470543	2470543	0	+	1	3	98	147	1.0
CP008925.1	h6.sal.bam	other	2470544	2470544	0	+	2	5	100	148	2.0
CP008925.1	h6.sal.bam	other	2470545	2470545	0	+	1	0	101	143	1.0
CP008925.1	h6.sal.bam	other	2470546	2470546	0	+	1	3	102	143	1.0
CP008925.1	h6.sal.bam	other	2470547	2470547	0	+	2	1	104	150	2.0
CP008925.1	h6.sal.bam	other	2470548	2470548	0	+	0	1	103	149	0.0
CP008925.1	h6.sal.bam	other	2470549	2470549	0	+	0	2	101	149	0.0
CP008925.1	h6.sal.bam	other	2470550	2470550	0	+	1	3	101	150	1.0
CP008925.1	h6.sal.bam	other	2470551	2470551	0	+	1	1	100	150	1.0
CP008925.1	h6.sal.bam	other	2470552	2470552	0	+	1	0	99	151	1.0
CP008925.1	h6.sal.bam	other	2470553	2470553	0	+	3	2	102	151	3.0
CP008925.1	h6.sal.bam	other	2470554	2470554	0	+	2	2	104	151	2.0
CP008925.1	h6.sal.bam	other	2470555	2470555	0	+	3	2	107	155	3.0
CP008925.1	h6.sal.bam	other	2470556	2470556	0	+	4	2	110	154	4.0
CP008925.1	h6.sal.bam	other	2470557	2470557	0	+	2	1	111	152	2.0
CP008925.1	h6.sal.bam	GTTC	2470558	2470558	2470566	+	0	0	108	152	0.0
CP008925.1	h6.sal.bam	other	2470559	2470559	0	+	0	4	108	152	0.0
CP008925.1	h6.sal.bam	GTTC	2470560	2470560	2470566	+	0	1	105	153	0.0
CP008925.1	h6.sal.bam	other	2470561	2470561	0	+	0	6	103	152	0.0
CP008925.1	h6.sal.bam	other	2470562	2470562	0	+	1	0	104	147	1.0
CP008925.1	h6.sal.bam	other	2470563	2470563	0	+	2	5	106	149	2.0
CP008925.1	h6.sal.bam	other	2470564	2470564	0	+	1	1	107	144	1.0
CP008925.1	h6.sal.bam	other	2470565	2470565	0	+	0	3	103	143	0.0
CP008925.1	h6.sal.bam	GAAC	2470566	2470566	2470574	+	4	3	107	147	4.0
CP008925.1	h6.sal.bam	other	2470567	2470567	0	+	1	1	108	144	1.0
CP008925.1	h6.sal.bam	GAAC	2470568	2470568	2470574	+	7	3	115	146	7.0
CP008925.1	h6.sal.bam	other	2470569	2470569	0	+	0	1	113	145	0.0
CP008925.1	h6.sal.bam	other	2470570	2470570	0	+	1	2	113	145	1.0
CP008925.1	h6.sal.bam	other	2470571	2470571	0	+	1	3	114	146	1.0
CP008925.1	h6.sal.bam	other	2470572	2470572	0	+	3	0	116	146	3.0
CP008925.1	h6.sal.bam	other	2470573	2470573	0	+	1	1	115	147	1.0
CP008925.1	h6.sal.bam	other	2470574	2470574	0	+	3	1	118	148	3.0
CP008925.1	h6.sal.bam	GTTC	2470575	2470575	2470566	+	0	1	117	150	0.0
CP008925.1	h6.sal.bam	other	2470576	2470576	0	+	3	1	119	152	3.0
CP008925.1	h6.sal.bam	GTTC	2470577	2470577	2470566	+	1	6	120	157	1.0
CP008925.1	h6.sal.bam	other	2470578	2470578	0	+	2	3	116	154	2.0
CP008925.1	h6.sal.bam	other	2470579	2470579	0	+	2	0	116	151	2.0
CP008925.1	h6.sal.bam	other	2470580	2470580	0	+	1	0	116	153	1.0
CP008925.1	h6.sal.bam	other	2470581	2470581	0	+	0	3	114	155	0.0
CP008925.1	h6.sal.bam	other	2470582	2470582	0	+	0	9	113	152	0.0
CP008925.1	h6.sal.bam	GAAC	2470583	2470583	2470574	+	2	3	115	145	2.0
CP008925.1	h6.sal.bam	other	2470584	2470584	0	+	0	2	112	143	0.0
CP008925.1	h6.sal.bam	GAAC	2470585	2470585	2470574	+	2	1	112	146	2.0
CP008925.1	h6.sal.bam	other	2470586	2470586	0	+	1	6	112	149	1.0
CP008925.1	h6.sal.bam	other	2470587	2470587	0	+	0	2	108	147	0.0
CP008925.1	h6.sal.bam	other	2470588	2470588	0	+	2	2	110	147	2.0
CP008925.1	h6.sal.bam	other	2470589	2470589	0	+	2	0	111	146	2.0
CP008925.1	h6.sal.bam	other	2470590	2470590	0	+	1	2	108	152	1.0
CP008925.1	h6.sal.bam	other	2470591	2470591	0	+	0	1	107	150	0.0
CP008925.1	h6.sal.bam	other	2470592	2470592	0	+	2	0	106	149	2.0
CP008925.1	h6.sal.bam	other	2470593	2470593	0	+	0	2	105	149	0.0
CP008925.1	h6.sal.bam	other	2470594	2470594	0	+	2	2	105	155	2.0
CP008925.1	h6.sal.bam	other	2470595	2470595	0	+	0	0	103	155	0.0
CP008925.1	h6.sal.bam	other	2470596	2470596	0	+	0	1	103	157	0.0
CP008925.1	h6.sal.bam	other	2470597	2470597	0	+	0	1	102	158	0.0
CP008925.1	h6.sal.bam	other	2470598	2470598	0	+	3	3	104	159	3.0
CP008925.1	h6.sal.bam	other	2470599	2470599	0	+	1	1	105	156	1.0
CP008925.1	h6.sal.bam	other	2470600	2470600	0	+	1	1	105	155	1.0
CP008925.1	h6.sal.bam	other	2470601	2470601	0	+	1	1	106	154	1.0
CP008925.1	h6.sal.bam	other	2470602	2470602	0	+	0	3	106	156	0.0
CP008925.1	h6.sal.bam	other	2470603	2470603	0	+	1	3	106	154	1.0
CP008925.1	h6.sal.bam	other	2470604	2470604	0	+	2	0	104	153	2.0
CP008925.1	h6.sal.bam	other	2470605	2470605	0	+	2	3	105	158	2.0
CP008925.1	h6.sal.bam	other	2470606	2470606	0	+	3	2	107	155	3.0
CP008925.1	h6.sal.bam	other	2470607	2470607	0	+	1	1	107	154	1.0
CP008925.1	h6.sal.bam	other	2470608	2470608	0	+	3	1	104	156	3.0
CP008925.1	h6.sal.bam	other	2470609	2470609	0	+	0	4	104	155	0.0
CP008925.1	h6.sal.bam	other	2470610	2470610	0	+	0	1	102	154	0.0
CP008925.1	h6.sal.bam	other	2470611	2470611	0	+	1	1	99	155	1.0
CP008925.1	h6.sal.bam	other	2470612	2470612	0	+	0	0	94	156	0.0
CP008925.1	h6.sal.bam	other	2470613	2470613	0	+	0	3	94	158	0.0
CP008925.1	h6.sal.bam	other	2470614	2470614	0	+	4	3	98	158	4.0
CP008925.1	h6.sal.bam	other	2470615	2470615	0	+	4	0	99	156	4.0
CP008925.1	h6.sal.bam	other	2470616	2470616	0	+	0	2	99	157	0.0
CP008925.1	h6.sal.bam	other	2470617	2470617	0	+	1	6	100	155	1.0
CP008925.1	h6.sal.bam	other	2470618	2470618	0	+	2	3	101	157	2.0
CP008925.1	h6.sal.bam	other	2470619	2470619	0	+	1	0	100	159	1.0
CP008925.1	h6.sal.bam	other	2470620	2470620	0	+	3	1	101	160	2.0
CP008925.1	h6.sal.bam	other	2470621	2470621	0	+	3	7	104	163	2.0
CP008925.1	h6.sal.bam	other	2470622	2470622	0	+	1	2	103	157	0.6666666666666666
CP008925.1	h6.sal.bam	other	2470623	2470623	0	+	5	2	107	157	3.3333333333333335
CP008925.1	h6.sal.bam	other	2470624	2470624	0	+	0	1	107	155	0.0
CP008925.1	h6.sal.bam	other	2470625	2470625	0	+	4	3	109	157	4.0
CP008925.1	h6.sal.bam	other	2470626	2470626	0	+	1	2	110	154	1.0
CP008925.1	h6.sal.bam	other	2470627	2470627	0	+	1	2	110	153	1.0
CP008925.1	h6.sal.bam	other	2470628	2470628	0	+	1	2	108	152	1.0
CP008925.1	h6.sal.bam	other	2470629	2470629	0	+	4	4	111	150	4.0
CP008925.1	h6.sal.bam	other	2470630	2470630	0	+	0	1	108	155	0.0
CP008925.1	h6.sal.bam	other	2470631	2470631	0	+	2	0	106	159	2.0
CP008925.1	h6.sal.bam	other	2470632	2470632	0	+	1	0	104	159	1.0
CP008925.1	h6.sal.bam	other	2470633	2470633	0	+	2	3	106	162	2.0
CP008925.1	h6.sal.bam	other	2470634	2470634	0	+	3	2	109	160	3.0
CP008925.1	h6.sal.bam	other	2470635	2470635	0	+	0	0	109	159	0.0
CP008925.1	h6.sal.bam	other	2470636	2470636	0	+	4	1	109	159	4.0
CP008925.1	h6.sal.bam	other	2470637	2470637	0	+	1	2	110	158	1.0
CP008925.1	h6.sal.bam	other	2470638	2470638	0	+	2	2	112	157	2.0
CP008925.1	h6.sal.bam	other	2470639	2470639	0	+	3	2	111	157	3.0
CP008925.1	h6.sal.bam	other	2470640	2470640	0	+	2	3	113	155	2.0
CP008925.1	h6.sal.bam	other	2470641	2470641	0	+	0	3	113	152	0.0
CP008925.1	h6.sal.bam	other	2470642	2470642	0	+	0	1	112	149	0.0
CP008925.1	h6.sal.bam	other	2470643	2470643	0	+	2	1	107	156	2.0
CP008925.1	h6.sal.bam	other	2470644	2470644	0	+	3	1	109	155	3.0
CP008925.1	h6.sal.bam	other	2470645	2470645	0	+	0	3	109	155	0.0
CP008925.1	h6.sal.bam	other	2470646	2470646	0	+	1	3	107	156	1.0
CP008925.1	h6.sal.bam	other	2470647	2470647	0	+	2	1	109	153	2.0
CP008925.1	h6.sal.bam	other	2470648	2470648	0	+	1	3	109	153	1.0
CP008925.1	h6.sal.bam	other	2470649	2470649	0	+	1	2	107	151	1.0
CP008925.1	h6.sal.bam	other	2470650	2470650	0	+	2	4	105	150	2.0
CP008925.1	h6.sal.bam	other	2470651	2470651	0	+	0	7	105	146	0.0
CP008925.1	h6.sal.bam	other	2470652	2470652	0	+	4	2	106	143	4.0
CP008925.1	h6.sal.bam	other	2470653	2470653	0	+	2	3	108	141	2.0
CP008925.1	h6.sal.bam	other	2470654	2470654	0	+	1	0	108	138	1.0
CP008925.1	h6.sal.bam	other	2470655	2470655	0	+	4	1	111	140	4.0
CP008925.1	h6.sal.bam	other	2470656	2470656	0	+	3	0	114	139	3.0
CP008925.1	h6.sal.bam	other	2470657	2470657	0	+	5	2	119	139	5.0
CP008925.1	h6.sal.bam	other	2470658	2470658	0	+	4	1	121	137	4.0
CP008925.1	h6.sal.bam	other	2470659	2470659	0	+	3	5	124	148	3.0
CP008925.1	h6.sal.bam	other	2470660	2470660	0	+	0	4	122	144	0.0
CP008925.1	h6.sal.bam	other	2470661	2470661	0	+	2	4	123	141	2.0
CP008925.1	h6.sal.bam	other	2470662	2470662	0	+	2	2	122	138	2.0
CP008925.1	h6.sal.bam	other	2470663	2470663	0	+	2	1	124	136	2.0
CP008925.1	h6.sal.bam	other	2470664	2470664	0	+	1	6	124	136	1.0
CP008925.1	h6.sal.bam	other	2470665	2470665	0	+	2	0	125	131	2.0
CP008925.1	h6.sal.bam	other	2470666	2470666	0	+	2	4	127	131	2.0
CP008925.1	h6.sal.bam	other	2470667	2470667	0	+	0	2	125	127	0.0
CP008925.1	h6.sal.bam	other	2470668	2470668	0	+	2	1	127	131	2.0
CP008925.1	h6.sal.bam	other	2470669	2470669	0	+	2	3	127	130	2.0
CP008925.1	h6.sal.bam	other	2470670	2470670	0	+	3	2	130	129	3.0
CP008925.1	h6.sal.bam	other	2470671	2470671	0	+	1	2	131	129	1.0
CP008925.1	h6.sal.bam	other	2470672	2470672	0	+	5	2	136	128	5.0
CP008925.1	h6.sal.bam	other	2470673	2470673	0	+	1	0	133	126	1.0
CP008925.1	h6.sal.bam	other	2470674	2470674	0	+	1	0	132	126	1.0
CP008925.1	h6.sal.bam	other	2470675	2470675	0	+	1	3	133	126	1.0
CP008925.1	h6.sal.bam	GTTC	2470676	2470676	2470684	+	1	1	133	127	1.0
CP008925.1	h6.sal.bam	other	2470677	2470677	0	+	0	0	132	129	0.0
CP008925.1	h6.sal.bam	GTTC	2470678	2470678	2470684	+	0	2	132	129	0.0
CP008925.1	h6.sal.bam	other	2470679	2470679	0	+	1	5	130	127	1.0
CP008925.1	h6.sal.bam	other	2470680	2470680	0	+	1	0	127	126	1.0
CP008925.1	h6.sal.bam	other	2470681	2470681	0	+	3	1	130	126	3.0
CP008925.1	h6.sal.bam	other	2470682	2470682	0	+	0	3	129	126	0.0
CP008925.1	h6.sal.bam	other	2470683	2470683	0	+	1	3	127	123	1.0
CP008925.1	h6.sal.bam	other	2470684	2470684	0	+	0	1	127	127	0.0
CP008925.1	h6.sal.bam	other	2470685	2470685	0	+	0	1	127	126	0.0
CP008925.1	h6.sal.bam	other	2470686	2470686	0	+	1	2	127	128	1.0
CP008925.1	h6.sal.bam	other	2470687	2470687	0	+	0	3	127	135	0.0
CP008925.1	h6.sal.bam	other	2470688	2470688	0	+	0	2	123	134	0.0
CP008925.1	h6.sal.bam	other	2470689	2470689	0	+	1	1	120	136	1.0
CP008925.1	h6.sal.bam	other	2470690	2470690	0	+	0	1	120	135	0.0
CP008925.1	h6.sal.bam	other	2470691	2470691	0	+	1	3	121	137	1.0
CP008925.1	h6.sal.bam	other	2470692	2470692	0	+	0	5	120	136	0.0
CP008925.1	h6.sal.bam	GTTC	2470693	2470693	2470684	+	6	5	124	132	6.0
CP008925.1	h6.sal.bam	other	2470694	2470694	0	+	1	0	121	127	1.0
CP008925.1	h6.sal.bam	GTTC	2470695	2470695	2470684	+	1	5	122	127	1.0
CP008925.1	h6.sal.bam	other	2470696	2470696	0	+	2	1	121	122	2.0
CP008925.1	h6.sal.bam	other	2470697	2470697	0	+	1	3	120	122	1.0
CP008925.1	h6.sal.bam	other	2470698	2470698	0	+	3	1	119	119	3.0
CP008925.1	h6.sal.bam	other	2470699	2470699	0	+	1	2	120	118	1.0
CP008925.1	h6.sal.bam	other	2470700	2470700	0	+	3	1	118	116	3.0
CP008925.1	h6.sal.bam	other	2470701	2470701	0	+	3	5	121	115	3.0
CP008925.1	h6.sal.bam	other	2470702	2470702	0	+	0	2	120	113	0.0
CP008925.1	h6.sal.bam	other	2470703	2470703	0	+	3	1	122	113	3.0
CP008925.1	h6.sal.bam	other	2470704	2470704	0	+	0	1	118	112	0.0
CP008925.1	h6.sal.bam	other	2470705	2470705	0	+	5	5	123	112	5.0
CP008925.1	h6.sal.bam	other	2470706	2470706	0	+	1	1	122	109	1.0
CP008925.1	h6.sal.bam	other	2470707	2470707	0	+	2	2	114	111	2.0
CP008925.1	h6.sal.bam	other	2470708	2470708	0	+	10	1	124	110	10.0
CP008925.1	h6.sal.bam	other	2470709	2470709	0	+	1	1	125	110	1.0
CP008925.1	h6.sal.bam	other	2470710	2470710	0	+	2	0	127	109	2.0
CP008925.1	h6.sal.bam	other	2470711	2470711	0	+	1	0	128	111	1.0
CP008925.1	h6.sal.bam	other	2470712	2470712	0	+	2	2	130	113	2.0
CP008925.1	h6.sal.bam	other	2470713	2470713	0	+	0	1	128	111	0.0
CP008925.1	h6.sal.bam	other	2470714	2470714	0	+	0	0	125	110	0.0
CP008925.1	h6.sal.bam	other	2470715	2470715	0	+	2	0	125	114	2.0
CP008925.1	h6.sal.bam	other	2470716	2470716	0	+	1	2	126	114	1.0
CP008925.1	h6.sal.bam	other	2470717	2470717	0	+	1	5	127	112	1.0
CP008925.1	h6.sal.bam	other	2470718	2470718	0	+	1	0	123	108	1.0
CP008925.1	h6.sal.bam	other	2470719	2470719	0	+	1	1	124	110	1.0
CP008925.1	h6.sal.bam	other	2470720	2470720	0	+	1	4	125	110	1.0
CP008925.1	h6.sal.bam	other	2470721	2470721	0	+	0	1	124	109	0.0
CP008925.1	h6.sal.bam	other	2470722	2470722	0	+	0	0	122	111	0.0
CP008925.1	h6.sal.bam	other	2470723	2470723	0	+	4	1	125	111	4.0
CP008925.1	h6.sal.bam	other	2470724	2470724	0	+	2	1	126	110	2.0
CP008925.1	h6.sal.bam	other	2470725	2470725	0	+	3	3	127	115	3.0
CP008925.1	h6.sal.bam	other	2470726	2470726	0	+	0	1	127	112	0.0
CP008925.1	h6.sal.bam	other	2470727	2470727	0	+	0	0	123	122	0.0
CP008925.1	h6.sal.bam	other	2470728	2470728	0	+	4	2	125	122	4.0
CP008925.1	h6.sal.bam	other	2470729	2470729	0	+	0	2	124	120	0.0
CP008925.1	h6.sal.bam	other	2470730	2470730	0	+	0	0	120	126	0.0
CP008925.1	h6.sal.bam	other	2470731	2470731	0	+	1	3	117	128	1.0
CP008925.1	h6.sal.bam	other	2470732	2470732	0	+	2	7	115	128	2.0
CP008925.1	h6.sal.bam	other	2470733	2470733	0	+	1	2	112	123	1.0
CP008925.1	h6.sal.bam	GTTC	2470734	2470734	2470742	+	3	0	112	125	3.0
CP008925.1	h6.sal.bam	other	2470735	2470735	0	+	4	1	116	126	4.0
CP008925.1	h6.sal.bam	GTTC	2470736	2470736	2470742	+	3	1	117	128	3.0
CP008925.1	h6.sal.bam	other	2470737	2470737	0	+	2	1	117	131	2.0
CP008925.1	h6.sal.bam	other	2470738	2470738	0	+	0	1	114	130	0.0
CP008925.1	h6.sal.bam	other	2470739	2470739	0	+	0	0	114	129	0.0
CP008925.1	h6.sal.bam	other	2470740	2470740	0	+	1	1	111	131	1.0
CP008925.1	h6.sal.bam	other	2470741	2470741	0	+	0	4	111	132	0.0
CP008925.1	h6.sal.bam	other	2470742	2470742	0	+	1	1	112	132	1.0
CP008925.1	h6.sal.bam	other	2470743	2470743	0	+	0	0	109	131	0.0
CP008925.1	h6.sal.bam	other	2470744	2470744	0	+	6	2	113	134	6.0
CP008925.1	h6.sal.bam	other	2470745	2470745	0	+	2	1	112	137	2.0
CP008925.1	h6.sal.bam	other	2470746	2470746	0	+	3	1	109	141	3.0
CP008925.1	h6.sal.bam	other	2470747	2470747	0	+	2	0	111	140	2.0
CP008925.1	h6.sal.bam	other	2470748	2470748	0	+	0	1	110	141	0.0
CP008925.1	h6.sal.bam	other	2470749	2470749	0	+	0	3	109	143	0.0
CP008925.1	h6.sal.bam	other	2470750	2470750	0	+	1	1	109	143	1.0
CP008925.1	h6.sal.bam	GTTC	2470751	2470751	2470742	+	1	3	110	143	1.0
CP008925.1	h6.sal.bam	other	2470752	2470752	0	+	0	0	110	145	0.0
CP008925.1	h6.sal.bam	GTTC	2470753	2470753	2470742	+	0	4	110	148	0.0
CP008925.1	h6.sal.bam	other	2470754	2470754	0	+	3	2	112	146	3.0
CP008925.1	h6.sal.bam	other	2470755	2470755	0	+	3	1	114	144	3.0
CP008925.1	h6.sal.bam	other	2470756	2470756	0	+	0	2	111	144	0.0
CP008925.1	h6.sal.bam	other	2470757	2470757	0	+	2	1	113	146	2.0
CP008925.1	h6.sal.bam	other	2470758	2470758	0	+	1	1	112	146	1.0
CP008925.1	h6.sal.bam	other	2470759	2470759	0	+	2	3	114	149	2.0
CP008925.1	h6.sal.bam	other	2470760	2470760	0	+	2	2	115	149	2.0
CP008925.1	h6.sal.bam	other	2470761	2470761	0	+	1	9	116	149	1.0
CP008925.1	h6.sal.bam	other	2470762	2470762	0	+	4	1	120	140	4.0
CP008925.1	h6.sal.bam	other	2470763	2470763	0	+	2	4	121	141	2.0
CP008925.1	h6.sal.bam	other	2470764	2470764	0	+	1	1	121	140	1.0
CP008925.1	h6.sal.bam	other	2470765	2470765	0	+	4	2	124	143	4.0
CP008925.1	h6.sal.bam	other	2470766	2470766	0	+	1	2	125	141	1.0
CP008925.1	h6.sal.bam	other	2470767	2470767	0	+	0	1	119	139	0.0
CP008925.1	h6.sal.bam	other	2470768	2470768	0	+	3	0	121	138	3.0
CP008925.1	h6.sal.bam	other	2470769	2470769	0	+	0	0	121	138	0.0
CP008925.1	h6.sal.bam	other	2470770	2470770	0	+	0	0	118	138	0.0
CP008925.1	h6.sal.bam	other	2470771	2470771	0	+	0	1	118	138	0.0
CP008925.1	h6.sal.bam	other	2470772	2470772	0	+	3	0	120	142	3.0
CP008925.1	h6.sal.bam	other	2470773	2470773	0	+	2	0	115	143	2.0
CP008925.1	h6.sal.bam	other	2470774	2470774	0	+	2	1	117	143	2.0
CP008925.1	h6.sal.bam	other	2470775	2470775	0	+	0	2	115	145	0.0
CP008925.1	h6.sal.bam	other	2470776	2470776	0	+	0	2	112	146	0.0
CP008925.1	h6.sal.bam	other	2470777	2470777	0	+	0	1	112	146	0.0
CP008925.1	h6.sal.bam	other	2470778	2470778	0	+	0	1	110	145	0.0
CP008925.1	h6.sal.bam	other	2470779	2470779	0	+	0	1	109	144	0.0
CP008925.1	h6.sal.bam	other	2470780	2470780	0	+	2	1	108	149	2.0
CP008925.1	h6.sal.bam	other	2470781	2470781	0	+	1	2	105	149	1.0
CP008925.1	h6.sal.bam	other	2470782	2470782	0	+	0	1	105	147	0.0
CP008925.1	h6.sal.bam	other	2470783	2470783	0	+	2	1	99	146	2.0
CP008925.1	h6.sal.bam	other	2470784	2470784	0	+	1	1	99	145	1.0
CP008925.1	h6.sal.bam	other	2470785	2470785	0	+	3	1	100	146	3.0
CP008925.1	h6.sal.bam	other	2470786	2470786	0	+	4	2	103	145	4.0
CP008925.1	h6.sal.bam	other	2470787	2470787	0	+	1	0	102	144	1.0
CP008925.1	h6.sal.bam	other	2470788	2470788	0	+	2	3	104	147	2.0
CP008925.1	h6.sal.bam	other	2470789	2470789	0	+	2	1	106	144	2.0
CP008925.1	h6.sal.bam	other	2470790	2470790	0	+	0	0	104	143	0.0
CP008925.1	h6.sal.bam	other	2470791	2470791	0	+	1	1	104	143	1.0
CP008925.1	h6.sal.bam	other	2470792	2470792	0	+	0	1	103	153	0.0
CP008925.1	h6.sal.bam	other	2470793	2470793	0	+	3	2	104	152	3.0
CP008925.1	h6.sal.bam	other	2470794	2470794	0	+	0	1	104	150	0.0
CP008925.1	h6.sal.bam	other	2470795	2470795	0	+	4	3	107	149	4.0
CP008925.1	h6.sal.bam	other	2470796	2470796	0	+	1	4	107	146	1.0
CP008925.1	h6.sal.bam	other	2470797	2470797	0	+	0	7	106	151	0.0
CP008925.1	h6.sal.bam	other	2470798	2470798	0	+	1	2	103	147	1.0
CP008925.1	h6.sal.bam	other	2470799	2470799	0	+	3	3	105	146	3.0
CP008925.1	h6.sal.bam	other	2470800	2470800	0	+	4	2	106	143	4.0
CP008925.1	h6.sal.bam	other	2470801	2470801	0	+	3	3	108	141	3.0
CP008925.1	h6.sal.bam	other	2470802	2470802	0	+	3	0	109	145	3.0
CP008925.1	h6.sal.bam	other	2470803	2470803	0	+	1	6	110	146	1.0
CP008925.1	h6.sal.bam	other	2470804	2470804	0	+	2	2	111	142	2.0
CP008925.1	h6.sal.bam	other	2470805	2470805	0	+	1	2	112	143	1.0
CP008925.1	h6.sal.bam	other	2470806	2470806	0	+	2	2	114	144	2.0
CP008925.1	h6.sal.bam	other	2470807	2470807	0	+	4	2	113	143	4.0
CP008925.1	h6.sal.bam	other	2470808	2470808	0	+	0	4	113	141	0.0
CP008925.1	h6.sal.bam	other	2470809	2470809	0	+	1	3	113	141	1.0
CP008925.1	h6.sal.bam	other	2470810	2470810	0	+	0	0	109	139	0.0
CP008925.1	h6.sal.bam	other	2470811	2470811	0	+	5	5	110	139	5.0
CP008925.1	h6.sal.bam	other	2470812	2470812	0	+	1	0	109	137	1.0
CP008925.1	h6.sal.bam	other	2470813	2470813	0	+	0	0	109	137	0.0
CP008925.1	h6.sal.bam	other	2470814	2470814	0	+	1	3	109	137	1.0
CP008925.1	h6.sal.bam	other	2470815	2470815	0	+	2	1	111	137	2.0
CP008925.1	h6.sal.bam	other	2470816	2470816	0	+	3	3	114	136	3.0
CP008925.1	h6.sal.bam	other	2470817	2470817	0	+	2	3	115	135	2.0
CP008925.1	h6.sal.bam	other	2470818	2470818	0	+	3	4	118	132	3.0
CP008925.1	h6.sal.bam	other	2470819	2470819	0	+	3	1	110	130	3.0
CP008925.1	h6.sal.bam	other	2470820	2470820	0	+	4	6	114	134	4.0
CP008925.1	h6.sal.bam	other	2470821	2470821	0	+	0	1	114	128	0.0
CP008925.1	h6.sal.bam	other	2470822	2470822	0	+	2	1	114	128	2.0
CP008925.1	h6.sal.bam	other	2470823	2470823	0	+	4	2	117	128	4.0
CP008925.1	h6.sal.bam	other	2470824	2470824	0	+	4	3	120	126	4.0
CP008925.1	h6.sal.bam	other	2470825	2470825	0	+	0	2	120	125	0.0
CP008925.1	h6.sal.bam	other	2470826	2470826	0	+	5	3	124	125	5.0
CP008925.1	h6.sal.bam	other	2470827	2470827	0	+	2	5	126	122	2.0
CP008925.1	h6.sal.bam	other	2470828	2470828	0	+	1	0	124	117	1.0
CP008925.1	h6.sal.bam	other	2470829	2470829	0	+	1	1	122	122	1.0
CP008925.1	h6.sal.bam	other	2470830	2470830	0	+	0	4	122	124	0.0
CP008925.1	h6.sal.bam	other	2470831	2470831	0	+	0	1	121	120	0.0
CP008925.1	h6.sal.bam	other	2470832	2470832	0	+	1	1	120	119	1.0
CP008925.1	h6.sal.bam	other	2470833	2470833	0	+	2	2	118	119	2.0
CP008925.1	h6.sal.bam	other	2470834	2470834	0	+	1	3	119	117	0.6666666666666666
CP008925.1	h6.sal.bam	other	2470835	2470835	0	+	1	2	119	114	1.0
CP008925.1	h6.sal.bam	other	2470836	2470836	0	+	1	2	120	114	1.0
CP008925.1	h6.sal.bam	other	2470837	2470837	0	+	3	1	118	115	3.0
CP008925.1	h6.sal.bam	other	2470838	2470838	0	+	0	3	118	114	0.0
CP008925.1	h6.sal.bam	other	2470839	2470839	0	+	0	4	116	113	0.0
CP008925.1	h6.sal.bam	other	2470840	2470840	0	+	1	0	114	110	1.0
CP008925.1	h6.sal.bam	other	2470841	2470841	0	+	2	0	116	113	2.0
CP008925.1	h6.sal.bam	other	2470842	2470842	0	+	1	0	115	115	0.6666666666666666
CP008925.1	h6.sal.bam	other	2470843	2470843	0	+	1	0	115	115	1.0
CP008925.1	h6.sal.bam	other	2470844	2470844	0	+	3	0	118	115	3.0
CP008925.1	h6.sal.bam	other	2470845	2470845	0	+	2	2	117	119	2.0
CP008925.1	h6.sal.bam	other	2470846	2470846	0	+	0	3	117	117	0.0
CP008925.1	h6.sal.bam	other	2470847	2470847	0	+	0	0	117	120	0.0
CP008925.1	h6.sal.bam	other	2470848	2470848	0	+	2	3	117	121	2.0
CP008925.1	h6.sal.bam	other	2470849	2470849	0	+	0	2	116	119	0.0
CP008925.1	h6.sal.bam	other	2470850	2470850	0	+	2	1	118	118	2.0
CP008925.1	h6.sal.bam	other	2470851	2470851	0	+	5	2	123	118	5.0
CP008925.1	h6.sal.bam	other	2470852	2470852	0	+	3	3	126	117	3.0
CP008925.1	h6.sal.bam	other	2470853	2470853	0	+	1	2	127	114	1.0
CP008925.1	h6.sal.bam	other	2470854	2470854	0	+	0	1	125	113	0.0
CP008925.1	h6.sal.bam	other	2470855	2470855	0	+	1	1	125	113	1.0
CP008925.1	h6.sal.bam	other	2470856	2470856	0	+	2	0	125	113	2.0
CP008925.1	h6.sal.bam	other	2470857	2470857	0	+	3	0	128	117	3.0
CP008925.1	h6.sal.bam	other	2470858	2470858	0	+	2	0	130	117	2.0
CP008925.1	h6.sal.bam	other	2470859	2470859	0	+	2	2	131	117	2.0
CP008925.1	h6.sal.bam	other	2470860	2470860	0	+	0	0	128	116	0.0
CP008925.1	h6.sal.bam	other	2470861	2470861	0	+	1	1	124	121	1.0
CP008925.1	h6.sal.bam	other	2470862	2470862	0	+	2	3	126	120	2.0
CP008925.1	h6.sal.bam	other	2470863	2470863	0	+	1	0	125	117	1.0
CP008925.1	h6.sal.bam	other	2470864	2470864	0	+	1	10	124	119	1.0
CP008925.1	h6.sal.bam	other	2470865	2470865	0	+	1	1	125	111	1.0
CP008925.1	h6.sal.bam	other	2470866	2470866	0	+	0	0	124	110	0.0
CP008925.1	h6.sal.bam	other	2470867	2470867	0	+	2	2	126	112	2.0
CP008925.1	h6.sal.bam	other	2470868	2470868	0	+	3	1	126	112	3.0
CP008925.1	h6.sal.bam	other	2470869	2470869	0	+	1	0	127	111	1.0
CP008925.1	h6.sal.bam	other	2470870	2470870	0	+	1	0	123	115	1.0
CP008925.1	h6.sal.bam	other	2470871	2470871	0	+	0	6	123	118	0.0
CP008925.1	h6.sal.bam	other	2470872	2470872	0	+	3	3	126	112	3.0
CP008925.1	h6.sal.bam	other	2470873	2470873	0	+	4	1	125	111	4.0
CP008925.1	h6.sal.bam	other	2470874	2470874	0	+	2	1	123	111	2.0
CP008925.1	h6.sal.bam	other	2470875	2470875	0	+	0	2	123	110	0.0
CP008925.1	h6.sal.bam	other	2470876	2470876	0	+	1	4	122	109	1.0
CP008925.1	h6.sal.bam	other	2470877	2470877	0	+	2	1	121	106	2.0
CP008925.1	h6.sal.bam	other	2470878	2470878	0	+	4	2	122	107	4.0
CP008925.1	h6.sal.bam	other	2470879	2470879	0	+	1	3	123	105	1.0
CP008925.1	h6.sal.bam	other	2470880	2470880	0	+	4	3	124	107	4.0
CP008925.1	h6.sal.bam	other	2470881	2470881	0	+	3	1	127	104	3.0
CP008925.1	h6.sal.bam	other	2470882	2470882	0	+	0	3	123	104	0.0
CP008925.1	h6.sal.bam	other	2470883	2470883	0	+	2	2	125	102	2.0
CP008925.1	h6.sal.bam	other	2470884	2470884	0	+	3	1	127	105	3.0
CP008925.1	h6.sal.bam	other	2470885	2470885	0	+	0	0	122	105	0.0
CP008925.1	h6.sal.bam	other	2470886	2470886	0	+	0	3	122	108	0.0
CP008925.1	h6.sal.bam	other	2470887	2470887	0	+	3	1	124	105	3.0
CP008925.1	h6.sal.bam	other	2470888	2470888	0	+	3	2	127	105	3.0
CP008925.1	h6.sal.bam	other	2470889	2470889	0	+	3	0	129	103	3.0
CP008925.1	h6.sal.bam	other	2470890	2470890	0	+	1	0	127	103	0.6666666666666666
CP008925.1	h6.sal.bam	other	2470891	2470891	0	+	1	2	126	106	1.0
CP008925.1	h6.sal.bam	other	2470892	2470892	0	+	2	1	122	105	2.0
CP008925.1	h6.sal.bam	other	2470893	2470893	0	+	1	1	122	107	1.0
CP008925.1	h6.sal.bam	other	2470894	2470894	0	+	1	5	120	108	1.0
CP008925.1	h6.sal.bam	other	2470895	2470895	0	+	1	0	118	104	1.0
CP008925.1	h6.sal.bam	other	2470896	2470896	0	+	0	1	118	104	0.0
CP008925.1	h6.sal.bam	other	2470897	2470897	0	+	2	1	118	107	2.0
CP008925.1	h6.sal.bam	other	2470898	2470898	0	+	0	0	110	107	0.0
CP008925.1	h6.sal.bam	other	2470899	2470899	0	+	2	2	112	108	2.0
CP008925.1	h6.sal.bam	other	2470900	2470900	0	+	2	1	114	107	2.0
CP008925.1	h6.sal.bam	other	2470901	2470901	0	+	1	0	109	108	1.0
CP008925.1	h6.sal.bam	other	2470902	2470902	0	+	0	0	108	112	0.0
CP008925.1	h6.sal.bam	other	2470903	2470903	0	+	0	5	108	112	0.0
CP008925.1	h6.sal.bam	other	2470904	2470904	0	+	1	3	108	109	1.0
CP008925.1	h6.sal.bam	other	2470905	2470905	0	+	0	0	108	111	0.0
CP008925.1	h6.sal.bam	other	2470906	2470906	0	+	0	0	108	111	0.0
CP008925.1	h6.sal.bam	other	2470907	2470907	0	+	5	1	110	117	5.0
CP008925.1	h6.sal.bam	other	2470908	2470908	0	+	1	1	111	116	1.0
CP008925.1	h6.sal.bam	other	2470909	2470909	0	+	1	1	111	116	1.0
CP008925.1	h6.sal.bam	other	2470910	2470910	0	+	2	1	112	117	2.0
CP008925.1	h6.sal.bam	other	2470911	2470911	0	+	2	2	113	119	2.0
CP008925.1	h6.sal.bam	other	2470912	2470912	0	+	3	1	113	120	3.0
CP008925.1	h6.sal.bam	other	2470913	2470913	0	+	1	1	114	121	1.0
CP008925.1	h6.sal.bam	other	2470914	2470914	0	+	3	1	117	120	3.0
CP008925.1	h6.sal.bam	other	2470915	2470915	0	+	2	3	114	123	2.0
CP008925.1	h6.sal.bam	other	2470916	2470916	0	+	3	4	117	122	3.0
CP008925.1	h6.sal.bam	other	2470917	2470917	0	+	0	0	117	121	0.0
CP008925.1	h6.sal.bam	other	2470918	2470918	0	+	3	0	120	121	3.0
CP008925.1	h6.sal.bam	other	2470919	2470919	0	+	0	2	115	121	0.0
CP008925.1	h6.sal.bam	other	2470920	2470920	0	+	3	2	117	121	3.0
CP008925.1	h6.sal.bam	other	2470921	2470921	0	+	2	4	119	121	2.0
CP008925.1	h6.sal.bam	other	2470922	2470922	0	+	0	2	119	121	0.0
CP008925.1	h6.sal.bam	other	2470923	2470923	0	+	1	1	118	122	1.0
CP008925.1	h6.sal.bam	other	2470924	2470924	0	+	3	1	121	125	3.0
CP008925.1	h6.sal.bam	other	2470925	2470925	0	+	0	1	112	124	0.0
CP008925.1	h6.sal.bam	other	2470926	2470926	0	+	3	1	115	126	3.0
CP008925.1	h6.sal.bam	other	2470927	2470927	0	+	2	0	117	125	2.0
CP008925.1	h6.sal.bam	other	2470928	2470928	0	+	2	2	118	125	2.0
CP008925.1	h6.sal.bam	other	2470929	2470929	0	+	0	1	118	125	0.0
CP008925.1	h6.sal.bam	other	2470930	2470930	0	+	1	1	113	124	1.0
CP008925.1	h6.sal.bam	other	2470931	2470931	0	+	1	2	114	125	1.0
CP008925.1	h6.sal.bam	other	2470932	2470932	0	+	0	1	114	123	0.0
CP008925.1	h6.sal.bam	other	2470933	2470933	0	+	11	0	123	122	11.0
CP008925.1	h6.sal.bam	other	2470934	2470934	0	+	4	3	125	122	4.0
CP008925.1	h6.sal.bam	other	2470935	2470935	0	+	4	2	128	129	4.0
CP008925.1	h6.sal.bam	other	2470936	2470936	0	+	0	0	126	130	0.0
CP008925.1	h6.sal.bam	other	2470937	2470937	0	+	0	2	126	132	0.0
CP008925.1	h6.sal.bam	other	2470938	2470938	0	+	2	1	127	135	2.0
CP008925.1	h6.sal.bam	other	2470939	2470939	0	+	3	2	129	135	3.0
CP008925.1	h6.sal.bam	other	2470940	2470940	0	+	3	2	129	134	3.0
CP008925.1	h6.sal.bam	other	2470941	2470941	0	+	0	1	129	132	0.0
CP008925.1	h6.sal.bam	other	2470942	2470942	0	+	1	1	128	131	1.0
CP008925.1	h6.sal.bam	other	2470943	2470943	0	+	0	2	127	136	0.0
CP008925.1	h6.sal.bam	other	2470944	2470944	0	+	2	2	127	138	2.0
CP008925.1	h6.sal.bam	other	2470945	2470945	0	+	1	3	127	137	1.0
CP008925.1	h6.sal.bam	other	2470946	2470946	0	+	3	1	130	136	3.0
CP008925.1	h6.sal.bam	other	2470947	2470947	0	+	0	1	128	138	0.0
CP008925.1	h6.sal.bam	other	2470948	2470948	0	+	0	1	124	137	0.0
CP008925.1	h6.sal.bam	other	2470949	2470949	0	+	2	2	124	136	2.0
CP008925.1	h6.sal.bam	other	2470950	2470950	0	+	2	0	125	136	2.0
CP008925.1	h6.sal.bam	other	2470951	2470951	0	+	1	2	126	136	1.0
CP008925.1	h6.sal.bam	other	2470952	2470952	0	+	2	2	126	139	2.0
CP008925.1	h6.sal.bam	other	2470953	2470953	0	+	0	4	122	139	0.0
CP008925.1	h6.sal.bam	other	2470954	2470954	0	+	1	1	122	136	1.0
CP008925.1	h6.sal.bam	other	2470955	2470955	0	+	1	0	118	137	1.0
CP008925.1	h6.sal.bam	other	2470956	2470956	0	+	1	0	117	137	1.0
CP008925.1	h6.sal.bam	other	2470957	2470957	0	+	4	1	121	140	4.0
CP008925.1	h6.sal.bam	other	2470958	2470958	0	+	0	4	118	141	0.0
CP008925.1	h6.sal.bam	other	2470959	2470959	0	+	3	2	118	138	3.0
CP008925.1	h6.sal.bam	other	2470960	2470960	0	+	2	2	120	139	2.0
CP008925.1	h6.sal.bam	other	2470961	2470961	0	+	1	0	121	137	1.0
CP008925.1	h6.sal.bam	other	2470962	2470962	0	+	2	1	114	140	2.0
CP008925.1	h6.sal.bam	other	2470963	2470963	0	+	1	0	115	139	1.0
CP008925.1	h6.sal.bam	other	2470964	2470964	0	+	2	2	117	139	2.0
CP008925.1	h6.sal.bam	other	2470965	2470965	0	+	1	2	117	142	1.0
CP008925.1	h6.sal.bam	other	2470966	2470966	0	+	1	2	117	142	1.0
CP008925.1	h6.sal.bam	other	2470967	2470967	0	+	0	2	114	142	0.0
CP008925.1	h6.sal.bam	other	2470968	2470968	0	+	1	2	114	141	1.0
CP008925.1	h6.sal.bam	other	2470969	2470969	0	+	1	1	114	139	1.0
CP008925.1	h6.sal.bam	other	2470970	2470970	0	+	1	2	114	138	1.0
CP008925.1	h6.sal.bam	other	2470971	2470971	0	+	2	2	116	136	2.0
CP008925.1	h6.sal.bam	other	2470972	2470972	0	+	2	1	115	138	2.0
CP008925.1	h6.sal.bam	other	2470973	2470973	0	+	1	1	113	142	1.0
CP008925.1	h6.sal.bam	other	2470974	2470974	0	+	0	1	112	143	0.0
CP008925.1	h6.sal.bam	other	2470975	2470975	0	+	0	1	111	144	0.0
CP008925.1	h6.sal.bam	other	2470976	2470976	0	+	1	4	112	146	0.6666666666666666
CP008925.1	h6.sal.bam	other	2470977	2470977	0	+	2	1	114	145	1.3333333333333333
CP008925.1	h6.sal.bam	other	2470978	2470978	0	+	0	1	112	146	0.0
CP008925.1	h6.sal.bam	other	2470979	2470979	0	+	3	5	115	148	3.0
CP008925.1	h6.sal.bam	other	2470980	2470980	0	+	1	3	116	143	0.6666666666666666
CP008925.1	h6.sal.bam	other	2470981	2470981	0	+	2	3	118	142	1.3333333333333333
CP008925.1	h6.sal.bam	other	2470982	2470982	0	+	2	1	117	140	1.0
CP008925.1	h6.sal.bam	other	2470983	2470983	0	+	0	0	116	139	0.0
CP008925.1	h6.sal.bam	other	2470984	2470984	0	+	3	3	118	142	2.0
CP008925.1	h6.sal.bam	other	2470985	2470985	0	+	0	3	115	140	0.0
CP008925.1	h6.sal.bam	other	2470986	2470986	0	+	2	3	116	140	1.3333333333333333
CP008925.1	h6.sal.bam	other	2470987	2470987	0	+	1	1	115	137	0.6666666666666666
CP008925.1	h6.sal.bam	other	2470988	2470988	0	+	1	0	115	137	0.6666666666666666
CP008925.1	h6.sal.bam	GAAC	2470989	2470989	2470997	+	5	3	115	139	3.3333333333333335
CP008925.1	h6.sal.bam	other	2470990	2470990	0	+	0	2	112	138	0.0
CP008925.1	h6.sal.bam	GAAC	2470991	2470991	2470997	+	4	3	116	136	2.6666666666666665
CP008925.1	h6.sal.bam	other	2470992	2470992	0	+	1	2	117	137	0.6666666666666666
CP008925.1	h6.sal.bam	other	2470993	2470993	0	+	0	0	115	140	0.0
CP008925.1	h6.sal.bam	other	2470994	2470994	0	+	3	2	118	141	2.0
CP008925.1	h6.sal.bam	other	2470995	2470995	0	+	0	0	115	143	0.0
CP008925.1	h6.sal.bam	other	2470996	2470996	0	+	3	4	116	144	3.0
CP008925.1	h6.sal.bam	other	2470997	2470997	0	+	5	3	121	144	5.0
CP008925.1	h6.sal.bam	other	2470998	2470998	0	+	3	4	120	142	3.0
CP008925.1	h6.sal.bam	other	2470999	2470999	0	+	0	0	120	140	0.0
CP008925.1	h6.sal.bam	other	2471000	2471000	0	+	5	3	125	142	5.0
CP008925.1	h6.sal.bam	other	2471001	2471001	0	+	2	0	124	139	1.3333333333333333
CP008925.1	h6.sal.bam	other	2471002	2471002	0	+	1	1	122	139	1.0
CP008925.1	h6.sal.bam	other	2471003	2471003	0	+	2	1	122	138	1.3333333333333333
CP008925.1	h6.sal.bam	other	2471004	2471004	0	+	2	0	124	139	1.3333333333333333
CP008925.1	h6.sal.bam	other	2471005	2471005	0	+	1	2	123	141	0.5
CP008925.1	h6.sal.bam	GAAC	2471006	2471006	2470997	+	3	4	125	139	1.5
CP008925.1	h6.sal.bam	other	2471007	2471007	0	+	0	3	126	135	0.0
CP008925.1	h6.sal.bam	GAAC	2471008	2471008	2470997	+	1	1	116	143	0.6666666666666666
CP008925.1	h6.sal.bam	other	2471009	2471009	0	+	1	2	113	147	1.0
CP008925.1	h6.sal.bam	other	2471010	2471010	0	+	1	5	110	149	1.0
CP008925.1	h6.sal.bam	other	2471011	2471011	0	+	2	1	112	144	2.0
CP008925.1	h6.sal.bam	other	2471012	2471012	0	+	2	4	114	148	2.0
CP008925.1	h6.sal.bam	other	2471013	2471013	0	+	3	1	115	144	3.0
CP008925.1	h6.sal.bam	other	2471014	2471014	0	+	3	1	112	144	3.0
CP008925.1	h6.sal.bam	other	2471015	2471015	0	+	0	0	112	143	0.0
CP008925.1	h6.sal.bam	other	2471016	2471016	0	+	1	0	113	148	1.0
CP008925.1	h6.sal.bam	other	2471017	2471017	0	+	2	6	112	151	1.3333333333333333
CP008925.1	h6.sal.bam	other	2471018	2471018	0	+	0	4	112	148	0.0
CP008925.1	h6.sal.bam	other	2471019	2471019	0	+	2	2	112	144	1.3333333333333333
CP008925.1	h6.sal.bam	other	2471020	2471020	0	+	2	3	113	146	1.0
CP008925.1	h6.sal.bam	other	2471021	2471021	0	+	3	2	114	143	1.5
CP008925.1	h6.sal.bam	other	2471022	2471022	0	+	2	0	116	141	1.0
CP008925.1	h6.sal.bam	other	2471023	2471023	0	+	4	0	120	144	2.0
CP008925.1	h6.sal.bam	other	2471024	2471024	0	+	2	2	119	144	1.0
CP008925.1	h6.sal.bam	other	2471025	2471025	0	+	2	2	120	144	1.0
CP008925.1	h6.sal.bam	other	2471026	2471026	0	+	2	3	121	143	1.0
CP008925.1	h6.sal.bam	other	2471027	2471027	0	+	3	2	122	140	1.5
CP008925.1	h6.sal.bam	other	2471028	2471028	0	+	0	1	121	141	0.0
CP008925.1	h6.sal.bam	other	2471029	2471029	0	+	1	2	121	145	0.5
CP008925.1	h6.sal.bam	other	2471030	2471030	0	+	2	2	123	145	1.0
CP008925.1	h6.sal.bam	other	2471031	2471031	0	+	0	1	123	145	0.0
CP008925.1	h6.sal.bam	other	2471032	2471032	0	+	4	2	123	146	2.0
CP008925.1	h6.sal.bam	other	2471033	2471033	0	+	1	1	124	147	0.5
CP008925.1	h6.sal.bam	other	2471034	2471034	0	+	2	2	123	147	1.0
CP008925.1	h6.sal.bam	other	2471035	2471035	0	+	1	0	118	147	0.5
CP008925.1	h6.sal.bam	other	2471036	2471036	0	+	2	3	120	147	1.0
CP008925.1	h6.sal.bam	other	2471037	2471037	0	+	1	0	121	148	0.5
CP008925.1	h6.sal.bam	other	2471038	2471038	0	+	3	5	124	149	1.5
CP008925.1	h6.sal.bam	other	2471039	2471039	0	+	3	1	125	144	1.5
CP008925.1	h6.sal.bam	other	2471040	2471040	0	+	1	2	125	143	0.5
CP008925.1	h6.sal.bam	other	2471041	2471041	0	+	3	1	127	144	1.5
CP008925.1	h6.sal.bam	other	2471042	2471042	0	+	0	1	126	148	0.0
CP008925.1	h6.sal.bam	other	2471043	2471043	0	+	1	2	127	147	0.5
CP008925.1	h6.sal.bam	other	2471044	2471044	0	+	3	2	130	145	1.5
CP008925.1	h6.sal.bam	other	2471045	2471045	0	+	1	1	130	144	0.5
CP008925.1	h6.sal.bam	other	2471046	2471046	0	+	1	2	128	143	0.5
CP008925.1	h6.sal.bam	other	2471047	2471047	0	+	1	3	127	145	0.5
CP008925.1	h6.sal.bam	other	2471048	2471048	0	+	1	2	127	145	0.5
CP008925.1	h6.sal.bam	other	2471049	2471049	0	+	2	2	129	144	1.0
CP008925.1	h6.sal.bam	other	2471050	2471050	0	+	4	3	133	143	2.0
CP008925.1	h6.sal.bam	other	2471051	2471051	0	+	2	3	132	144	1.0
CP008925.1	h6.sal.bam	other	2471052	2471052	0	+	1	2	133	144	0.5
CP008925.1	h6.sal.bam	other	2471053	2471053	0	+	3	3	136	142	1.5
CP008925.1	h6.sal.bam	other	2471054	2471054	0	+	1	0	133	141	0.5
CP008925.1	h6.sal.bam	other	2471055	2471055	0	+	2	1	133	142	1.0
CP008925.1	h6.sal.bam	other	2471056	2471056	0	+	1	1	134	141	0.5
CP008925.1	h6.sal.bam	other	2471057	2471057	0	+	0	1	133	144	0.0
CP008925.1	h6.sal.bam	other	2471058	2471058	0	+	0	2	130	143	0.0
CP008925.1	h6.sal.bam	other	2471059	2471059	0	+	0	1	128	142	0.0
CP008925.1	h6.sal.bam	other	2471060	2471060	0	+	3	3	131	142	1.5
CP008925.1	h6.sal.bam	other	2471061	2471061	0	+	0	0	131	139	0.0
CP008925.1	h6.sal.bam	other	2471062	2471062	0	+	0	1	130	139	0.0
CP008925.1	h6.sal.bam	other	2471063	2471063	0	+	3	2	127	143	1.5
CP008925.1	h6.sal.bam	other	2471064	2471064	0	+	0	3	127	141	0.0
CP008925.1	h6.sal.bam	other	2471065	2471065	0	+	0	0	122	142	0.0
CP008925.1	h6.sal.bam	other	2471066	2471066	0	+	2	5	124	143	1.0
CP008925.1	h6.sal.bam	other	2471067	2471067	0	+	3	3	125	138	1.5
CP008925.1	h6.sal.bam	other	2471068	2471068	0	+	0	1	125	137	0.0
CP008925.1	h6.sal.bam	other	2471069	2471069	0	+	0	4	125	137	0.0
CP008925.1	h6.sal.bam	other	2471070	2471070	0	+	6	1	126	139	3.0
CP008925.1	h6.sal.bam	other	2471071	2471071	0	+	3	4	129	138	1.5
CP008925.1	h6.sal.bam	other	2471072	2471072	0	+	4	1	128	134	2.0
CP008925.1	h6.sal.bam	other	2471073	2471073	0	+	3	2	127	133	1.5
CP008925.1	h6.sal.bam	other	2471074	2471074	0	+	6	2	132	138	3.0
CP008925.1	h6.sal.bam	other	2471075	2471075	0	+	2	0	131	136	1.0
CP008925.1	h6.sal.bam	other	2471076	2471076	0	+	1	0	130	136	0.5
CP008925.1	h6.sal.bam	other	2471077	2471077	0	+	2	2	130	143	1.3333333333333333
CP008925.1	h6.sal.bam	other	2471078	2471078	0	+	2	2	128	142	1.0
CP008925.1	h6.sal.bam	other	2471079	2471079	0	+	3	4	131	142	1.5
CP008925.1	h6.sal.bam	other	2471080	2471080	0	+	2	1	132	139	1.3333333333333333
CP008925.1	h6.sal.bam	other	2471081	2471081	0	+	6	2	136	138	4.0
CP008925.1	h6.sal.bam	other	2471082	2471082	0	+	0	5	136	136	0.0
CP008925.1	h6.sal.bam	other	2471083	2471083	0	+	1	4	136	139	1.0
CP008925.1	h6.sal.bam	other	2471084	2471084	0	+	1	4	133	135	1.0
CP008925.1	h6.sal.bam	other	2471085	2471085	0	+	1	2	134	132	0.6666666666666666
CP008925.1	h6.sal.bam	other	2471086	2471086	0	+	0	3	132	131	0.0
CP008925.1	h6.sal.bam	other	2471087	2471087	0	+	3	0	132	130	3.0
CP008925.1	h6.sal.bam	other	2471088	2471088	0	+	0	1	128	130	0.0
CP008925.1	h6.sal.bam	other	2471089	2471089	0	+	4	5	131	133	4.0
CP008925.1	h6.sal.bam	other	2471090	2471090	0	+	2	3	133	131	2.0
CP008925.1	h6.sal.bam	other	2471091	2471091	0	+	1	1	133	129	1.0
CP008925.1	h6.sal.bam	other	2471092	2471092	0	+	7	3	138	128	7.0
CP008925.1	h6.sal.bam	other	2471093	2471093	0	+	3	0	141	128	2.0
CP008925.1	h6.sal.bam	other	2471094	2471094	0	+	3	3	142	128	3.0
CP008925.1	h6.sal.bam	other	2471095	2471095	0	+	2	3	141	125	1.3333333333333333
CP008925.1	h6.sal.bam	other	2471096	2471096	0	+	1	0	137	126	0.5
CP008925.1	h6.sal.bam	other	2471097	2471097	0	+	2	2	127	128	1.0
CP008925.1	h6.sal.bam	other	2471098	2471098	0	+	3	0	130	128	1.5
CP008925.1	h6.sal.bam	other	2471099	2471099	0	+	0	1	130	128	0.0
CP008925.1	h6.sal.bam	other	2471100	2471100	0	+	2	0	132	127	1.3333333333333333
CP008925.1	h6.sal.bam	other	2471101	2471101	0	+	1	2	133	128	0.6666666666666666
CP008925.1	h6.sal.bam	other	2471102	2471102	0	+	1	1	134	126	0.5
CP008925.1	h6.sal.bam	other	2471103	2471103	0	+	2	6	132	125	1.3333333333333333
CP008925.1	h6.sal.bam	other	2471104	2471104	0	+	2	2	133	123	1.0
CP008925.1	h6.sal.bam	other	2471105	2471105	0	+	0	2	132	122	0.0
CP008925.1	h6.sal.bam	other	2471106	2471106	0	+	3	3	135	120	2.0
CP008925.1	h6.sal.bam	other	2471107	2471107	0	+	3	3	134	117	1.5
CP008925.1	h6.sal.bam	other	2471108	2471108	0	+	2	2	136	119	1.0
CP008925.1	h6.sal.bam	other	2471109	2471109	0	+	1	0	134	120	0.5
CP008925.1	h6.sal.bam	other	2471110	2471110	0	+	3	0	137	121	1.5
CP008925.1	h6.sal.bam	other	2471111	2471111	0	+	1	4	136	122	0.5
CP008925.1	h6.sal.bam	other	2471112	2471112	0	+	2	1	132	118	1.0
CP008925.1	h6.sal.bam	other	2471113	2471113	0	+	1	1	133	120	0.5
CP008925.1	h6.sal.bam	other	2471114	2471114	0	+	1	1	133	120	0.5
CP008925.1	h6.sal.bam	other	2471115	2471115	0	+	1	0	131	122	0.5
CP008925.1	h6.sal.bam	other	2471116	2471116	0	+	0	5	131	122	0.0
CP008925.1	h6.sal.bam	other	2471117	2471117	0	+	2	1	133	117	1.3333333333333333
CP008925.1	h6.sal.bam	other	2471118	2471118	0	+	3	0	136	116	1.5
CP008925.1	h6.sal.bam	other	2471119	2471119	0	+	1	3	134	118	0.5
CP008925.1	h6.sal.bam	GTTC	2471120	2471120	2471128	+	2	1	136	115	1.3333333333333333
CP008925.1	h6.sal.bam	other	2471121	2471121	0	+	0	1	136	115	0.0
CP008925.1	h6.sal.bam	GTTC	2471122	2471122	2471128	+	1	2	136	115	1.0
CP008925.1	h6.sal.bam	other	2471123	2471123	0	+	2	1	135	115	2.0
CP008925.1	h6.sal.bam	other	2471124	2471124	0	+	0	1	134	114	0.0
CP008925.1	h6.sal.bam	other	2471125	2471125	0	+	1	4	132	117	1.0
CP008925.1	h6.sal.bam	other	2471126	2471126	0	+	2	3	132	115	2.0
CP008925.1	h6.sal.bam	other	2471127	2471127	0	+	0	0	131	114	0.0
CP008925.1	h6.sal.bam	other	2471128	2471128	0	+	6	2	133	117	6.0
CP008925.1	h6.sal.bam	other	2471129	2471129	0	+	0	1	131	115	0.0
CP008925.1	h6.sal.bam	other	2471130	2471130	0	+	0	4	130	118	0.0
CP008925.1	h6.sal.bam	other	2471131	2471131	0	+	1	0	130	117	1.0
CP008925.1	h6.sal.bam	other	2471132	2471132	0	+	1	0	131	117	1.0
CP008925.1	h6.sal.bam	other	2471133	2471133	0	+	1	1	130	119	1.0
CP008925.1	h6.sal.bam	other	2471134	2471134	0	+	2	1	132	118	2.0
CP008925.1	h6.sal.bam	other	2471135	2471135	0	+	2	0	134	117	2.0
CP008925.1	h6.sal.bam	other	2471136	2471136	0	+	1	3	135	118	1.0
CP008925.1	h6.sal.bam	GTTC	2471137	2471137	2471128	+	1	2	134	116	1.0
CP008925.1	h6.sal.bam	other	2471138	2471138	0	+	5	3	139	115	5.0
CP008925.1	h6.sal.bam	GTTC	2471139	2471139	2471128	+	2	2	141	112	2.0
CP008925.1	h6.sal.bam	other	2471140	2471140	0	+	0	1	139	110	0.0
CP008925.1	h6.sal.bam	other	2471141	2471141	0	+	0	0	136	111	0.0
CP008925.1	h6.sal.bam	other	2471142	2471142	0	+	2	2	138	111	2.0
CP008925.1	h6.sal.bam	other	2471143	2471143	0	+	3	1	141	110	3.0
CP008925.1	h6.sal.bam	other	2471144	2471144	0	+	1	5	142	110	1.0
CP008925.1	h6.sal.bam	other	2471145	2471145	0	+	2	1	138	105	2.0
CP008925.1	h6.sal.bam	other	2471146	2471146	0	+	4	3	139	104	4.0
CP008925.1	h6.sal.bam	other	2471147	2471147	0	+	1	0	136	106	1.0
CP008925.1	h6.sal.bam	other	2471148	2471148	0	+	2	3	134	109	2.0
CP008925.1	h6.sal.bam	other	2471149	2471149	0	+	0	2	127	108	0.0
CP008925.1	h6.sal.bam	other	2471150	2471150	0	+	1	2	127	107	1.0
CP008925.1	h6.sal.bam	other	2471151	2471151	0	+	2	3	129	105	2.0
CP008925.1	h6.sal.bam	other	2471152	2471152	0	+	2	1	126	103	2.0
CP008925.1	h6.sal.bam	other	2471153	2471153	0	+	1	2	124	103	1.0
CP008925.1	h6.sal.bam	other	2471154	2471154	0	+	2	1	126	101	2.0
CP008925.1	h6.sal.bam	other	2471155	2471155	0	+	0	4	124	100	0.0
CP008925.1	h6.sal.bam	other	2471156	2471156	0	+	0	2	119	97	0.0
CP008925.1	h6.sal.bam	other	2471157	2471157	0	+	2	2	121	95	2.0
CP008925.1	h6.sal.bam	other	2471158	2471158	0	+	2	0	122	95	2.0
CP008925.1	h6.sal.bam	other	2471159	2471159	0	+	0	1	121	95	0.0
CP008925.1	h6.sal.bam	other	2471160	2471160	0	+	1	1	121	94	1.0
CP008925.1	h6.sal.bam	other	2471161	2471161	0	+	2	2	123	96	2.0
CP008925.1	h6.sal.bam	other	2471162	2471162	0	+	0	3	120	94	0.0
CP008925.1	h6.sal.bam	other	2471163	2471163	0	+	4	1	124	94	4.0
CP008925.1	h6.sal.bam	other	2471164	2471164	0	+	0	4	120	95	0.0
CP008925.1	h6.sal.bam	other	2471165	2471165	0	+	1	1	119	93	1.0
CP008925.1	h6.sal.bam	other	2471166	2471166	0	+	0	0	111	94	0.0
CP008925.1	h6.sal.bam	other	2471167	2471167	0	+	1	3	112	95	1.0
CP008925.1	h6.sal.bam	other	2471168	2471168	0	+	4	0	110	93	4.0
CP008925.1	h6.sal.bam	other	2471169	2471169	0	+	1	2	109	95	1.0
CP008925.1	h6.sal.bam	other	2471170	2471170	0	+	1	2	109	93	1.0
CP008925.1	h6.sal.bam	other	2471171	2471171	0	+	1	1	110	95	1.0
CP008925.1	h6.sal.bam	other	2471172	2471172	0	+	1	2	108	96	1.0
CP008925.1	h6.sal.bam	other	2471173	2471173	0	+	0	0	106	97	0.0
CP008925.1	h6.sal.bam	other	2471174	2471174	0	+	1	0	107	101	1.0
CP008925.1	h6.sal.bam	other	2471175	2471175	0	+	1	1	106	111	1.0
CP008925.1	h6.sal.bam	other	2471176	2471176	0	+	1	1	105	111	1.0
CP008925.1	h6.sal.bam	other	2471177	2471177	0	+	0	2	103	110	0.0
CP008925.1	h6.sal.bam	other	2471178	2471178	0	+	1	1	102	110	1.0
CP008925.1	h6.sal.bam	other	2471179	2471179	0	+	2	1	103	111	2.0
CP008925.1	h6.sal.bam	other	2471180	2471180	0	+	1	2	104	110	1.0
CP008925.1	h6.sal.bam	other	2471181	2471181	0	+	2	1	103	109	2.0
CP008925.1	h6.sal.bam	other	2471182	2471182	0	+	2	2	103	108	2.0
CP008925.1	h6.sal.bam	other	2471183	2471183	0	+	0	3	100	106	0.0
CP008925.1	h6.sal.bam	other	2471184	2471184	0	+	3	1	103	104	3.0
CP008925.1	h6.sal.bam	other	2471185	2471185	0	+	1	1	101	105	1.0
CP008925.1	h6.sal.bam	other	2471186	2471186	0	+	5	0	103	105	5.0
CP008925.1	h6.sal.bam	other	2471187	2471187	0	+	1	3	104	105	1.0
CP008925.1	h6.sal.bam	other	2471188	2471188	0	+	0	1	103	106	0.0
CP008925.1	h6.sal.bam	other	2471189	2471189	0	+	3	3	105	108	3.0
CP008925.1	h6.sal.bam	other	2471190	2471190	0	+	3	0	107	107	3.0
CP008925.1	h6.sal.bam	other	2471191	2471191	0	+	0	1	107	107	0.0
CP008925.1	h6.sal.bam	other	2471192	2471192	0	+	3	0	108	106	3.0
CP008925.1	h6.sal.bam	other	2471193	2471193	0	+	2	1	107	106	2.0
CP008925.1	h6.sal.bam	other	2471194	2471194	0	+	0	0	106	105	0.0
CP008925.1	h6.sal.bam	other	2471195	2471195	0	+	0	1	104	105	0.0
CP008925.1	h6.sal.bam	other	2471196	2471196	0	+	2	1	106	104	2.0
CP008925.1	h6.sal.bam	other	2471197	2471197	0	+	4	2	109	105	4.0
CP008925.1	h6.sal.bam	other	2471198	2471198	0	+	2	4	109	103	2.0
CP008925.1	h6.sal.bam	other	2471199	2471199	0	+	2	0	111	99	2.0
CP008925.1	h6.sal.bam	other	2471200	2471200	0	+	2	2	112	99	2.0
CP008925.1	h6.sal.bam	other	2471201	2471201	0	+	1	2	111	103	1.0
CP008925.1	h6.sal.bam	other	2471202	2471202	0	+	1	3	112	103	1.0
CP008925.1	h6.sal.bam	other	2471203	2471203	0	+	2	4	108	101	2.0
CP008925.1	h6.sal.bam	other	2471204	2471204	0	+	1	1	109	99	1.0
CP008925.1	h6.sal.bam	other	2471205	2471205	0	+	0	2	109	99	0.0
CP008925.1	h6.sal.bam	other	2471206	2471206	0	+	0	0	108	101	0.0
CP008925.1	h6.sal.bam	other	2471207	2471207	0	+	1	2	108	103	1.0
CP008925.1	h6.sal.bam	other	2471208	2471208	0	+	0	0	107	104	0.0
CP008925.1	h6.sal.bam	other	2471209	2471209	0	+	1	0	105	104	1.0
CP008925.1	h6.sal.bam	other	2471210	2471210	0	+	2	1	105	105	2.0
CP008925.1	h6.sal.bam	other	2471211	2471211	0	+	1	1	102	104	1.0
CP008925.1	h6.sal.bam	other	2471212	2471212	0	+	1	1	103	103	1.0
CP008925.1	h6.sal.bam	other	2471213	2471213	0	+	1	0	102	105	1.0
CP008925.1	h6.sal.bam	other	2471214	2471214	0	+	2	1	102	106	2.0
CP008925.1	h6.sal.bam	other	2471215	2471215	0	+	1	1	102	105	1.0
CP008925.1	h6.sal.bam	other	2471216	2471216	0	+	2	0	104	186	2.0
CP008925.1	h6.sal.bam	other	2471217	2471217	0	+	1	1	100	187	1.0
CP008925.1	h6.sal.bam	other	2471218	2471218	0	+	1	1	101	187	1.0
CP008925.1	h6.sal.bam	other	2471219	2471219	0	+	0	0	100	187	0.0
CP008925.1	h6.sal.bam	other	2471220	2471220	0	+	0	0	94	189	0.0
CP008925.1	h6.sal.bam	other	2471221	2471221	0	+	1	5	95	189	1.0
CP008925.1	h6.sal.bam	other	2471222	2471222	0	+	3	3	96	184	3.0
CP008925.1	h6.sal.bam	other	2471223	2471223	0	+	5	2	100	182	5.0
CP008925.1	h6.sal.bam	other	2471224	2471224	0	+	0	1	100	180	0.0
CP008925.1	h6.sal.bam	other	2471225	2471225	0	+	0	0	99	181	0.0
CP008925.1	h6.sal.bam	other	2471226	2471226	0	+	3	1	100	182	3.0
CP008925.1	h6.sal.bam	other	2471227	2471227	0	+	0	1	99	181	0.0
CP008925.1	h6.sal.bam	other	2471228	2471228	0	+	4	1	102	180	4.0
CP008925.1	h6.sal.bam	other	2471229	2471229	0	+	0	1	100	182	0.0
CP008925.1	h6.sal.bam	other	2471230	2471230	0	+	0	0	100	181	0.0
CP008925.1	h6.sal.bam	other	2471231	2471231	0	+	2	0	100	182	2.0
CP008925.1	h6.sal.bam	other	2471232	2471232	0	+	0	1	100	182	0.0
CP008925.1	h6.sal.bam	other	2471233	2471233	0	+	1	3	99	230	1.0
CP008925.1	h6.sal.bam	other	2471234	2471234	0	+	3	2	101	231	3.0
CP008925.1	h6.sal.bam	other	2471235	2471235	0	+	2	0	103	229	2.0
CP008925.1	h6.sal.bam	other	2471236	2471236	0	+	3	1	104	232	3.0
CP008925.1	h6.sal.bam	other	2471237	2471237	0	+	0	2	104	231	0.0
CP008925.1	h6.sal.bam	other	2471238	2471238	0	+	2	0	102	231	2.0
CP008925.1	h6.sal.bam	other	2471239	2471239	0	+	1	2	103	231	1.0
CP008925.1	h6.sal.bam	other	2471240	2471240	0	+	1	2	103	231	1.0
CP008925.1	h6.sal.bam	other	2471241	2471241	0	+	5	1	106	230	5.0
CP008925.1	h6.sal.bam	other	2471242	2471242	0	+	1	1	107	229	1.0
CP008925.1	h6.sal.bam	other	2471243	2471243	0	+	0	2	104	230	0.0
CP008925.1	h6.sal.bam	other	2471244	2471244	0	+	5	0	108	228	5.0
CP008925.1	h6.sal.bam	other	2471245	2471245	0	+	0	4	106	230	0.0
CP008925.1	h6.sal.bam	other	2471246	2471246	0	+	3	2	106	231	3.0
CP008925.1	h6.sal.bam	other	2471247	2471247	0	+	1	5	107	230	1.0
CP008925.1	h6.sal.bam	other	2471248	2471248	0	+	3	3	109	226	3.0
CP008925.1	h6.sal.bam	other	2471249	2471249	0	+	3	9	111	223	3.0
CP008925.1	h6.sal.bam	other	2471250	2471250	0	+	0	2	111	214	0.0
CP008925.1	h6.sal.bam	other	2471251	2471251	0	+	3	0	114	213	3.0
CP008925.1	h6.sal.bam	other	2471252	2471252	0	+	0	1	114	213	0.0
CP008925.1	h6.sal.bam	other	2471253	2471253	0	+	5	2	118	212	5.0
CP008925.1	h6.sal.bam	other	2471254	2471254	0	+	0	0	116	211	0.0
CP008925.1	h6.sal.bam	other	2471255	2471255	0	+	3	1	117	211	3.0
CP008925.1	h6.sal.bam	other	2471256	2471256	0	+	0	0	117	210	0.0
CP008925.1	h6.sal.bam	other	2471257	2471257	0	+	0	2	115	210	0.0
CP008925.1	h6.sal.bam	other	2471258	2471258	0	+	1	1	115	208	1.0
CP008925.1	h6.sal.bam	other	2471259	2471259	0	+	2	2	114	207	2.0
CP008925.1	h6.sal.bam	other	2471260	2471260	0	+	3	1	116	205	3.0
CP008925.1	h6.sal.bam	other	2471261	2471261	0	+	0	1	110	208	0.0
CP008925.1	h6.sal.bam	other	2471262	2471262	0	+	1	3	111	207	1.0
CP008925.1	h6.sal.bam	other	2471263	2471263	0	+	0	2	111	206	0.0
CP008925.1	h6.sal.bam	other	2471264	2471264	0	+	0	2	108	204	0.0
CP008925.1	h6.sal.bam	other	2471265	2471265	0	+	3	0	108	203	3.0
CP008925.1	h6.sal.bam	other	2471266	2471266	0	+	0	0	105	205	0.0
CP008925.1	h6.sal.bam	other	2471267	2471267	0	+	3	0	106	208	3.0
CP008925.1	h6.sal.bam	other	2471268	2471268	0	+	2	0	108	211	2.0
CP008925.1	h6.sal.bam	other	2471269	2471269	0	+	0	0	108	213	0.0
CP008925.1	h6.sal.bam	GTTC	2471270	2471270	2471278	+	1	1	109	216	1.0
CP008925.1	h6.sal.bam	other	2471271	2471271	0	+	0	1	106	215	0.0
CP008925.1	h6.sal.bam	GTTC	2471272	2471272	2471278	+	2	0	105	214	2.0
CP008925.1	h6.sal.bam	other	2471273	2471273	0	+	2	2	105	215	2.0
CP008925.1	h6.sal.bam	other	2471274	2471274	0	+	2	0	103	214	2.0
CP008925.1	h6.sal.bam	other	2471275	2471275	0	+	2	4	105	214	2.0
CP008925.1	h6.sal.bam	other	2471276	2471276	0	+	1	2	105	214	1.0
CP008925.1	h6.sal.bam	other	2471277	2471277	0	+	0	1	101	212	0.0
CP008925.1	h6.sal.bam	other	2471278	2471278	0	+	3	3	104	211	3.0
CP008925.1	h6.sal.bam	other	2471279	2471279	0	+	2	1	106	208	2.0
CP008925.1	h6.sal.bam	other	2471280	2471280	0	+	2	4	108	207	2.0
CP008925.1	h6.sal.bam	other	2471281	2471281	0	+	2	2	110	204	2.0
CP008925.1	h6.sal.bam	other	2471282	2471282	0	+	1	2	110	203	1.0
CP008925.1	h6.sal.bam	other	2471283	2471283	0	+	1	0	111	203	1.0
CP008925.1	h6.sal.bam	other	2471284	2471284	0	+	1	1	111	203	1.0
CP008925.1	h6.sal.bam	other	2471285	2471285	0	+	2	0	111	204	2.0
CP008925.1	h6.sal.bam	other	2471286	2471286	0	+	0	2	111	204	0.0
CP008925.1	h6.sal.bam	GTTC	2471287	2471287	2471278	+	1	1	111	205	1.0
CP008925.1	h6.sal.bam	other	2471288	2471288	0	+	2	2	112	207	2.0
CP008925.1	h6.sal.bam	GTTC;GTTC	2471289	2471289	2471278;2471297	+	1	82	111	207	1.0
CP008925.1	h6.sal.bam	other	2471290	2471290	0	+	2	0	109	125	2.0
CP008925.1	h6.sal.bam	GTTC	2471291	2471291	2471297	+	74	1	181	125	74.0
CP008925.1	h6.sal.bam	other	2471292	2471292	0	+	3	0	184	124	3.0
CP008925.1	h6.sal.bam	other	2471293	2471293	0	+	1	1	184	127	1.0
CP008925.1	h6.sal.bam	other	2471294	2471294	0	+	1	2	185	127	1.0
CP008925.1	h6.sal.bam	other	2471295	2471295	0	+	1	0	185	125	1.0
CP008925.1	h6.sal.bam	other	2471296	2471296	0	+	1	0	186	125	1.0
CP008925.1	h6.sal.bam	other	2471297	2471297	0	+	1	1	185	129	1.0
CP008925.1	h6.sal.bam	other	2471298	2471298	0	+	5	0	186	128	5.0
CP008925.1	h6.sal.bam	other	2471299	2471299	0	+	1	2	187	129	1.0
CP008925.1	h6.sal.bam	other	2471300	2471300	0	+	0	1	186	127	0.0
CP008925.1	h6.sal.bam	other	2471301	2471301	0	+	1	1	185	126	1.0
CP008925.1	h6.sal.bam	other	2471302	2471302	0	+	0	1	185	129	0.0
CP008925.1	h6.sal.bam	other	2471303	2471303	0	+	0	0	181	133	0.0
CP008925.1	h6.sal.bam	other	2471304	2471304	0	+	1	0	182	135	1.0
CP008925.1	h6.sal.bam	other	2471305	2471305	0	+	0	1	182	135	0.0
CP008925.1	h6.sal.bam	GTTC	2471306	2471306	2471297	+	1	51	181	137	1.0
CP008925.1	h6.sal.bam	other	2471307	2471307	0	+	4	2	182	88	4.0
CP008925.1	h6.sal.bam	GTTC	2471308	2471308	2471297	+	58	3	238	87	58.0
CP008925.1	h6.sal.bam	other	2471309	2471309	0	+	6	4	244	85	6.0
CP008925.1	h6.sal.bam	other	2471310	2471310	0	+	1	0	242	83	1.0
CP008925.1	h6.sal.bam	other	2471311	2471311	0	+	2	0	241	84	2.0
CP008925.1	h6.sal.bam	other	2471312	2471312	0	+	3	1	244	84	3.0
CP008925.1	h6.sal.bam	other	2471313	2471313	0	+	0	0	242	83	0.0
CP008925.1	h6.sal.bam	other	2471314	2471314	0	+	4	2	246	90	4.0
CP008925.1	h6.sal.bam	other	2471315	2471315	0	+	1	1	246	90	1.0
CP008925.1	h6.sal.bam	other	2471316	2471316	0	+	0	1	241	89	0.0
CP008925.1	h6.sal.bam	other	2471317	2471317	0	+	3	1	243	93	3.0
CP008925.1	h6.sal.bam	other	2471318	2471318	0	+	0	0	238	93	0.0
CP008925.1	h6.sal.bam	other	2471319	2471319	0	+	0	2	238	94	0.0
CP008925.1	h6.sal.bam	other	2471320	2471320	0	+	1	4	239	93	1.0
CP008925.1	h6.sal.bam	other	2471321	2471321	0	+	1	1	237	91	1.0
CP008925.1	h6.sal.bam	other	2471322	2471322	0	+	1	1	237	92	1.0
CP008925.1	h6.sal.bam	other	2471323	2471323	0	+	0	0	233	91	0.0
CP008925.1	h6.sal.bam	other	2471324	2471324	0	+	2	0	233	91	2.0
CP008925.1	h6.sal.bam	other	2471325	2471325	0	+	0	0	231	93	0.0
CP008925.1	h6.sal.bam	other	2471326	2471326	0	+	0	0	231	94	0.0
CP008925.1	h6.sal.bam	other	2471327	2471327	0	+	2	1	233	94	2.0
CP008925.1	h6.sal.bam	other	2471328	2471328	0	+	2	0	230	93	2.0
CP008925.1	h6.sal.bam	other	2471329	2471329	0	+	1	0	228	95	1.0
CP008925.1	h6.sal.bam	other	2471330	2471330	0	+	0	0	228	95	0.0
CP008925.1	h6.sal.bam	other	2471331	2471331	0	+	3	0	231	95	3.0
CP008925.1	h6.sal.bam	other	2471332	2471332	0	+	0	2	231	96	0.0
CP008925.1	h6.sal.bam	other	2471333	2471333	0	+	2	2	232	97	2.0
CP008925.1	h6.sal.bam	other	2471334	2471334	0	+	1	1	228	95	1.0
CP008925.1	h6.sal.bam	other	2471335	2471335	0	+	1	0	229	98	1.0
CP008925.1	h6.sal.bam	other	2471336	2471336	0	+	2	1	231	101	2.0
CP008925.1	h6.sal.bam	other	2471337	2471337	0	+	1	0	231	102	1.0
CP008925.1	h6.sal.bam	other	2471338	2471338	0	+	0	0	231	102	0.0
CP008925.1	h6.sal.bam	other	2471339	2471339	0	+	0	1	231	102	0.0
CP008925.1	h6.sal.bam	other	2471340	2471340	0	+	2	1	230	102	2.0
CP008925.1	h6.sal.bam	other	2471341	2471341	0	+	0	3	229	106	0.0
CP008925.1	h6.sal.bam	other	2471342	2471342	0	+	0	4	226	103	0.0
CP008925.1	h6.sal.bam	other	2471343	2471343	0	+	2	2	226	99	2.0
CP008925.1	h6.sal.bam	other	2471344	2471344	0	+	2	3	228	107	2.0
CP008925.1	h6.sal.bam	other	2471345	2471345	0	+	1	0	228	104	1.0
CP008925.1	h6.sal.bam	other	2471346	2471346	0	+	1	1	229	104	1.0
CP008925.1	h6.sal.bam	other	2471347	2471347	0	+	4	0	231	104	4.0
CP008925.1	h6.sal.bam	other	2471348	2471348	0	+	2	1	227	106	2.0
CP008925.1	h6.sal.bam	other	2471349	2471349	0	+	2	2	229	108	2.0
CP008925.1	h6.sal.bam	other	2471350	2471350	0	+	1	2	230	109	1.0
CP008925.1	h6.sal.bam	other	2471351	2471351	0	+	0	0	228	107	0.0
CP008925.1	h6.sal.bam	other	2471352	2471352	0	+	3	0	231	112	3.0
CP008925.1	h6.sal.bam	other	2471353	2471353	0	+	0	0	229	114	0.0
CP008925.1	h6.sal.bam	other	2471354	2471354	0	+	0	1	226	116	0.0
CP008925.1	h6.sal.bam	other	2471355	2471355	0	+	0	0	224	116	0.0
CP008925.1	h6.sal.bam	other	2471356	2471356	0	+	0	0	222	117	0.0
CP008925.1	h6.sal.bam	other	2471357	2471357	0	+	0	2	221	118	0.0
CP008925.1	h6.sal.bam	other	2471358	2471358	0	+	2	1	222	116	2.0
CP008925.1	h6.sal.bam	other	2471359	2471359	0	+	1	2	221	115	1.0
CP008925.1	h6.sal.bam	other	2471360	2471360	0	+	1	2	221	118	1.0
CP008925.1	h6.sal.bam	other	2471361	2471361	0	+	0	2	221	116	0.0
CP008925.1	h6.sal.bam	other	2471362	2471362	0	+	2	1	222	115	2.0
CP008925.1	h6.sal.bam	other	2471363	2471363	0	+	1	3	219	117	1.0
CP008925.1	h6.sal.bam	other	2471364	2471364	0	+	3	0	222	114	3.0
CP008925.1	h6.sal.bam	other	2471365	2471365	0	+	0	1	219	118	0.0
CP008925.1	h6.sal.bam	other	2471366	2471366	0	+	0	2	148	118	0.0
CP008925.1	h6.sal.bam	other	2471367	2471367	0	+	0	1	142	120	0.0
CP008925.1	h6.sal.bam	other	2471368	2471368	0	+	1	0	143	123	1.0
CP008925.1	h6.sal.bam	other	2471369	2471369	0	+	0	1	143	123	0.0
CP008925.1	h6.sal.bam	other	2471370	2471370	0	+	2	1	143	122	2.0
CP008925.1	h6.sal.bam	other	2471371	2471371	0	+	0	2	143	121	0.0
CP008925.1	h6.sal.bam	other	2471372	2471372	0	+	1	1	138	124	1.0
CP008925.1	h6.sal.bam	other	2471373	2471373	0	+	2	0	140	123	2.0
CP008925.1	h6.sal.bam	other	2471374	2471374	0	+	3	1	143	125	3.0
CP008925.1	h6.sal.bam	other	2471375	2471375	0	+	1	2	144	126	1.0
CP008925.1	h6.sal.bam	other	2471376	2471376	0	+	0	1	143	124	0.0
CP008925.1	h6.sal.bam	other	2471377	2471377	0	+	0	6	143	124	0.0
CP008925.1	h6.sal.bam	other	2471378	2471378	0	+	1	2	143	119	1.0
CP008925.1	h6.sal.bam	other	2471379	2471379	0	+	4	1	147	117	4.0
CP008925.1	h6.sal.bam	other	2471380	2471380	0	+	2	1	149	116	2.0
CP008925.1	h6.sal.bam	other	2471381	2471381	0	+	2	2	149	119	2.0
CP008925.1	h6.sal.bam	other	2471382	2471382	0	+	2	0	91	117	2.0
CP008925.1	h6.sal.bam	other	2471383	2471383	0	+	0	1	91	117	0.0
CP008925.1	h6.sal.bam	other	2471384	2471384	0	+	1	2	85	116	1.0
CP008925.1	h6.sal.bam	other	2471385	2471385	0	+	1	1	86	114	1.0
CP008925.1	h6.sal.bam	other	2471386	2471386	0	+	2	3	86	119	2.0
CP008925.1	h6.sal.bam	other	2471387	2471387	0	+	3	0	86	118	3.0
CP008925.1	h6.sal.bam	other	2471388	2471388	0	+	1	4	87	118	1.0
CP008925.1	h6.sal.bam	other	2471389	2471389	0	+	0	2	83	117	0.0
CP008925.1	h6.sal.bam	other	2471390	2471390	0	+	2	5	84	117	2.0
CP008925.1	h6.sal.bam	other	2471391	2471391	0	+	1	0	85	116	1.0
CP008925.1	h6.sal.bam	other	2471392	2471392	0	+	1	2	83	117	1.0
CP008925.1	h6.sal.bam	other	2471393	2471393	0	+	1	0	83	116	1.0
CP008925.1	h6.sal.bam	other	2471394	2471394	0	+	4	1	87	117	4.0
CP008925.1	h6.sal.bam	other	2471395	2471395	0	+	1	2	88	116	1.0
CP008925.1	h6.sal.bam	other	2471396	2471396	0	+	1	2	87	117	1.0
CP008925.1	h6.sal.bam	other	2471397	2471397	0	+	3	0	90	115	3.0
CP008925.1	h6.sal.bam	other	2471398	2471398	0	+	0	0	90	115	0.0
CP008925.1	h6.sal.bam	other	2471399	2471399	0	+	1	2	88	116	1.0
CP008925.1	h6.sal.bam	other	2471400	2471400	0	+	2	1	90	115	2.0
CP008925.1	h6.sal.bam	other	2471401	2471401	0	+	1	0	91	116	1.0
CP008925.1	h6.sal.bam	other	2471402	2471402	0	+	0	0	86	117	0.0
CP008925.1	h6.sal.bam	other	2471403	2471403	0	+	0	2	86	119	0.0
CP008925.1	h6.sal.bam	other	2471404	2471404	0	+	0	0	86	120	0.0
CP008925.1	h6.sal.bam	other	2471405	2471405	0	+	1	1	87	121	1.0
CP008925.1	h6.sal.bam	other	2471406	2471406	0	+	2	4	86	120	2.0
CP008925.1	h6.sal.bam	other	2471407	2471407	0	+	5	1	91	117	5.0
CP008925.1	h6.sal.bam	other	2471408	2471408	0	+	4	0	92	122	4.0
CP008925.1	h6.sal.bam	other	2471409	2471409	0	+	0	5	92	122	0.0
CP008925.1	h6.sal.bam	other	2471410	2471410	0	+	1	2	92	119	1.0
CP008925.1	h6.sal.bam	other	2471411	2471411	0	+	3	2	93	118	3.0
CP008925.1	h6.sal.bam	other	2471412	2471412	0	+	0	0	92	116	0.0
CP008925.1	h6.sal.bam	other	2471413	2471413	0	+	1	1	93	120	1.0
CP008925.1	h6.sal.bam	other	2471414	2471414	0	+	2	2	93	121	2.0
CP008925.1	h6.sal.bam	other	2471415	2471415	0	+	1	3	94	124	1.0
CP008925.1	h6.sal.bam	other	2471416	2471416	0	+	3	1	97	123	3.0
CP008925.1	h6.sal.bam	other	2471417	2471417	0	+	2	5	99	124	2.0
CP008925.1	h6.sal.bam	other	2471418	2471418	0	+	1	3	98	123	1.0
CP008925.1	h6.sal.bam	other	2471419	2471419	0	+	0	0	96	120	0.0
CP008925.1	h6.sal.bam	other	2471420	2471420	0	+	2	0	97	121	2.0
CP008925.1	h6.sal.bam	other	2471421	2471421	0	+	6	0	98	122	6.0
CP008925.1	h6.sal.bam	other	2471422	2471422	0	+	3	3	101	122	3.0
CP008925.1	h6.sal.bam	other	2471423	2471423	0	+	1	2	97	122	1.0
CP008925.1	h6.sal.bam	other	2471424	2471424	0	+	0	3	97	120	0.0
CP008925.1	h6.sal.bam	other	2471425	2471425	0	+	1	6	97	123	1.0
CP008925.1	h6.sal.bam	other	2471426	2471426	0	+	1	1	98	118	0.6666666666666666
CP008925.1	h6.sal.bam	other	2471427	2471427	0	+	1	1	97	117	0.6666666666666666
CP008925.1	h6.sal.bam	other	2471428	2471428	0	+	5	1	101	116	2.5
CP008925.1	h6.sal.bam	other	2471429	2471429	0	+	2	1	103	126	1.0
CP008925.1	h6.sal.bam	other	2471430	2471430	0	+	1	1	104	125	0.6666666666666666
CP008925.1	h6.sal.bam	other	2471431	2471431	0	+	1	1	105	126	0.6666666666666666
CP008925.1	h6.sal.bam	other	2471432	2471432	0	+	0	1	104	126	0.0
CP008925.1	h6.sal.bam	other	2471433	2471433	0	+	1	3	102	125	0.5
CP008925.1	h6.sal.bam	other	2471434	2471434	0	+	2	1	104	122	1.0
CP008925.1	h6.sal.bam	other	2471435	2471435	0	+	3	0	107	125	1.5
CP008925.1	h6.sal.bam	other	2471436	2471436	0	+	2	1	109	125	1.0
CP008925.1	h6.sal.bam	other	2471437	2471437	0	+	4	3	112	124	2.6666666666666665
CP008925.1	h6.sal.bam	other	2471438	2471438	0	+	2	1	110	125	1.3333333333333333
CP008925.1	h6.sal.bam	other	2471439	2471439	0	+	1	3	111	124	0.6666666666666666
CP008925.1	h6.sal.bam	other	2471440	2471440	0	+	1	2	112	121	0.6666666666666666
CP008925.1	h6.sal.bam	other	2471441	2471441	0	+	3	3	115	121	2.0
CP008925.1	h6.sal.bam	other	2471442	2471442	0	+	3	6	118	118	2.0
CP008925.1	h6.sal.bam	other	2471443	2471443	0	+	2	0	119	113	1.3333333333333333
CP008925.1	h6.sal.bam	other	2471444	2471444	0	+	1	0	119	117	1.0
CP008925.1	h6.sal.bam	other	2471445	2471445	0	+	0	0	118	117	0.0
CP008925.1	h6.sal.bam	other	2471446	2471446	0	+	3	5	116	117	2.0
CP008925.1	h6.sal.bam	other	2471447	2471447	0	+	3	1	119	113	3.0
CP008925.1	h6.sal.bam	other	2471448	2471448	0	+	2	1	121	114	1.3333333333333333
CP008925.1	h6.sal.bam	other	2471449	2471449	0	+	1	0	122	120	0.5
CP008925.1	h6.sal.bam	other	2471450	2471450	0	+	3	0	124	124	1.5
CP008925.1	h6.sal.bam	other	2471451	2471451	0	+	1	1	125	124	0.5
CP008925.1	h6.sal.bam	other	2471452	2471452	0	+	0	1	125	127	0.0
CP008925.1	h6.sal.bam	other	2471453	2471453	0	+	1	2	120	126	0.5
CP008925.1	h6.sal.bam	other	2471454	2471454	0	+	2	2	118	126	1.0
CP008925.1	h6.sal.bam	other	2471455	2471455	0	+	1	0	119	125	0.5
CP008925.1	h6.sal.bam	other	2471456	2471456	0	+	2	0	121	125	1.0
CP008925.1	h6.sal.bam	other	2471457	2471457	0	+	3	2	122	131	1.5
CP008925.1	h6.sal.bam	other	2471458	2471458	0	+	5	1	127	131	2.5
CP008925.1	h6.sal.bam	other	2471459	2471459	0	+	0	0	123	130	0.0
CP008925.1	h6.sal.bam	other	2471460	2471460	0	+	1	3	124	134	0.5
CP008925.1	h6.sal.bam	other	2471461	2471461	0	+	2	2	126	134	1.0
CP008925.1	h6.sal.bam	other	2471462	2471462	0	+	2	3	125	133	1.0
CP008925.1	h6.sal.bam	other	2471463	2471463	0	+	8	1	133	134	4.0
CP008925.1	h6.sal.bam	other	2471464	2471464	0	+	1	2	131	133	0.5
CP008925.1	h6.sal.bam	other	2471465	2471465	0	+	0	4	131	132	0.0
CP008925.1	h6.sal.bam	other	2471466	2471466	0	+	0	1	131	130	0.0
CP008925.1	h6.sal.bam	other	2471467	2471467	0	+	3	0	133	131	1.5
CP008925.1	h6.sal.bam	other	2471468	2471468	0	+	2	1	134	131	1.0
CP008925.1	h6.sal.bam	other	2471469	2471469	0	+	2	1	129	131	1.0
CP008925.1	h6.sal.bam	other	2471470	2471470	0	+	2	2	131	130	1.0
CP008925.1	h6.sal.bam	other	2471471	2471471	0	+	4	0	135	132	2.0
CP008925.1	h6.sal.bam	other	2471472	2471472	0	+	2	1	134	136	1.0
CP008925.1	h6.sal.bam	other	2471473	2471473	0	+	2	1	135	136	1.0
CP008925.1	h6.sal.bam	other	2471474	2471474	0	+	3	2	138	137	1.5
CP008925.1	h6.sal.bam	other	2471475	2471475	0	+	1	3	136	138	0.5
CP008925.1	h6.sal.bam	other	2471476	2471476	0	+	2	0	138	136	1.0
CP008925.1	h6.sal.bam	other	2471477	2471477	0	+	1	2	139	138	0.5
CP008925.1	h6.sal.bam	other	2471478	2471478	0	+	2	4	141	136	1.0
CP008925.1	h6.sal.bam	other	2471479	2471479	0	+	2	1	142	134	1.0
CP008925.1	h6.sal.bam	other	2471480	2471480	0	+	0	1	142	133	0.0
CP008925.1	h6.sal.bam	other	2471481	2471481	0	+	2	0	138	133	1.0
CP008925.1	h6.sal.bam	other	2471482	2471482	0	+	2	3	140	133	1.0
CP008925.1	h6.sal.bam	other	2471483	2471483	0	+	4	2	140	141	2.0
CP008925.1	h6.sal.bam	other	2471484	2471484	0	+	2	0	141	139	1.0
CP008925.1	h6.sal.bam	other	2471485	2471485	0	+	1	1	142	141	0.5
CP008925.1	h6.sal.bam	other	2471486	2471486	0	+	1	1	140	141	0.5
CP008925.1	h6.sal.bam	other	2471487	2471487	0	+	1	3	138	141	0.5
CP008925.1	h6.sal.bam	other	2471488	2471488	0	+	0	2	138	139	0.0
CP008925.1	h6.sal.bam	other	2471489	2471489	0	+	1	5	139	137	0.5
CP008925.1	h6.sal.bam	other	2471490	2471490	0	+	5	2	143	134	2.5
CP008925.1	h6.sal.bam	other	2471491	2471491	0	+	0	2	139	132	0.0
CP008925.1	h6.sal.bam	other	2471492	2471492	0	+	0	4	137	132	0.0
CP008925.1	h6.sal.bam	other	2471493	2471493	0	+	0	0	136	128	0.0
CP008925.1	h6.sal.bam	other	2471494	2471494	0	+	1	1	135	131	0.5
CP008925.1	h6.sal.bam	other	2471495	2471495	0	+	1	2	136	132	0.5
CP008925.1	h6.sal.bam	other	2471496	2471496	0	+	2	0	130	133	1.0
CP008925.1	h6.sal.bam	other	2471497	2471497	0	+	1	3	130	134	0.5
CP008925.1	h6.sal.bam	other	2471498	2471498	0	+	2	2	130	135	1.0
CP008925.1	h6.sal.bam	other	2471499	2471499	0	+	2	4	132	133	1.0
CP008925.1	h6.sal.bam	other	2471500	2471500	0	+	4	1	130	130	2.0
CP008925.1	h6.sal.bam	other	2471501	2471501	0	+	1	6	131	133	0.5
CP008925.1	h6.sal.bam	other	2471502	2471502	0	+	3	2	134	129	1.5
CP008925.1	h6.sal.bam	other	2471503	2471503	0	+	0	4	134	131	0.0
CP008925.1	h6.sal.bam	other	2471504	2471504	0	+	0	2	132	129	0.0
CP008925.1	h6.sal.bam	other	2471505	2471505	0	+	2	0	133	127	1.0
CP008925.1	h6.sal.bam	other	2471506	2471506	0	+	5	1	137	127	2.5
CP008925.1	h6.sal.bam	other	2471507	2471507	0	+	4	0	140	126	2.0
CP008925.1	h6.sal.bam	other	2471508	2471508	0	+	5	0	139	128	2.5
CP008925.1	h6.sal.bam	other	2471509	2471509	0	+	1	4	140	128	0.5
CP008925.1	h6.sal.bam	other	2471510	2471510	0	+	0	1	140	124	0.0
CP008925.1	h6.sal.bam	other	2471511	2471511	0	+	2	1	136	130	1.0
CP008925.1	h6.sal.bam	other	2471512	2471512	0	+	1	2	137	129	0.5
CP008925.1	h6.sal.bam	other	2471513	2471513	0	+	2	0	136	129	1.0
CP008925.1	h6.sal.bam	other	2471514	2471514	0	+	1	2	136	129	0.5
CP008925.1	h6.sal.bam	other	2471515	2471515	0	+	2	0	138	127	1.0
CP008925.1	h6.sal.bam	other	2471516	2471516	0	+	2	0	137	127	1.0
CP008925.1	h6.sal.bam	other	2471517	2471517	0	+	1	1	135	127	0.5
CP008925.1	h6.sal.bam	other	2471518	2471518	0	+	2	4	135	128	1.0
CP008925.1	h6.sal.bam	other	2471519	2471519	0	+	2	0	136	129	1.0
CP008925.1	h6.sal.bam	other	2471520	2471520	0	+	2	0	138	130	1.0
CP008925.1	h6.sal.bam	other	2471521	2471521	0	+	6	1	140	130	3.0
CP008925.1	h6.sal.bam	other	2471522	2471522	0	+	2	2	140	129	1.0
CP008925.1	h6.sal.bam	other	2471523	2471523	0	+	0	6	138	132	0.0
CP008925.1	h6.sal.bam	other	2471524	2471524	0	+	1	5	138	135	0.5
CP008925.1	h6.sal.bam	other	2471525	2471525	0	+	2	2	137	130	1.0
CP008925.1	h6.sal.bam	other	2471526	2471526	0	+	1	2	136	129	0.5
CP008925.1	h6.sal.bam	other	2471527	2471527	0	+	5	0	140	130	2.5
CP008925.1	h6.sal.bam	other	2471528	2471528	0	+	0	2	140	130	0.0
CP008925.1	h6.sal.bam	other	2471529	2471529	0	+	4	1	141	128	2.0
CP008925.1	h6.sal.bam	other	2471530	2471530	0	+	0	3	140	130	0.0
CP008925.1	h6.sal.bam	other	2471531	2471531	0	+	2	3	139	127	1.0
CP008925.1	h6.sal.bam	other	2471532	2471532	0	+	0	2	139	125	0.0
CP008925.1	h6.sal.bam	other	2471533	2471533	0	+	0	0	134	125	0.0
CP008925.1	h6.sal.bam	other	2471534	2471534	0	+	0	4	131	126	0.0
CP008925.1	h6.sal.bam	other	2471535	2471535	0	+	3	3	134	127	1.5
CP008925.1	h6.sal.bam	other	2471536	2471536	0	+	1	1	135	124	0.5
CP008925.1	h6.sal.bam	other	2471537	2471537	0	+	3	4	136	126	1.5
CP008925.1	h6.sal.bam	other	2471538	2471538	0	+	0	0	128	122	0.0
CP008925.1	h6.sal.bam	other	2471539	2471539	0	+	3	1	130	124	1.5
CP008925.1	h6.sal.bam	other	2471540	2471540	0	+	3	2	133	123	1.5
CP008925.1	h6.sal.bam	other	2471541	2471541	0	+	1	2	134	126	0.5
CP008925.1	h6.sal.bam	other	2471542	2471542	0	+	9	0	140	125	4.5
CP008925.1	h6.sal.bam	other	2471543	2471543	0	+	1	1	136	125	0.5
CP008925.1	h6.sal.bam	other	2471544	2471544	0	+	0	0	133	137	0.0
CP008925.1	h6.sal.bam	other	2471545	2471545	0	+	4	4	136	137	2.0
CP008925.1	h6.sal.bam	other	2471546	2471546	0	+	4	3	136	136	2.0
CP008925.1	h6.sal.bam	other	2471547	2471547	0	+	3	1	137	136	1.5
CP008925.1	h6.sal.bam	other	2471548	2471548	0	+	5	2	139	138	2.5
CP008925.1	h6.sal.bam	other	2471549	2471549	0	+	1	2	138	138	0.5
CP008925.1	h6.sal.bam	other	2471550	2471550	0	+	1	1	136	139	0.5
CP008925.1	h6.sal.bam	other	2471551	2471551	0	+	7	2	139	141	3.5
CP008925.1	h6.sal.bam	other	2471552	2471552	0	+	3	0	141	139	1.5
CP008925.1	h6.sal.bam	other	2471553	2471553	0	+	2	2	141	146	1.0
CP008925.1	h6.sal.bam	other	2471554	2471554	0	+	3	0	143	144	1.5
CP008925.1	h6.sal.bam	other	2471555	2471555	0	+	1	1	144	145	0.5
CP008925.1	h6.sal.bam	other	2471556	2471556	0	+	3	5	138	145	1.5
CP008925.1	h6.sal.bam	other	2471557	2471557	0	+	5	6	143	140	2.5
CP008925.1	h6.sal.bam	other	2471558	2471558	0	+	1	0	144	136	0.5
CP008925.1	h6.sal.bam	other	2471559	2471559	0	+	3	2	147	137	1.5
CP008925.1	h6.sal.bam	other	2471560	2471560	0	+	2	1	148	136	1.0
CP008925.1	h6.sal.bam	other	2471561	2471561	0	+	2	1	144	136	1.0
CP008925.1	h6.sal.bam	other	2471562	2471562	0	+	6	2	147	137	3.0
CP008925.1	h6.sal.bam	other	2471563	2471563	0	+	1	0	148	135	0.5
CP008925.1	h6.sal.bam	other	2471564	2471564	0	+	0	2	147	136	0.0
CP008925.1	h6.sal.bam	other	2471565	2471565	0	+	2	1	148	138	1.0
CP008925.1	h6.sal.bam	other	2471566	2471566	0	+	0	1	148	139	0.0
CP008925.1	h6.sal.bam	other	2471567	2471567	0	+	2	0	150	141	1.0
CP008925.1	h6.sal.bam	other	2471568	2471568	0	+	2	2	152	141	1.0
CP008925.1	h6.sal.bam	other	2471569	2471569	0	+	1	2	152	141	0.5
CP008925.1	h6.sal.bam	other	2471570	2471570	0	+	1	3	151	140	0.5
CP008925.1	h6.sal.bam	other	2471571	2471571	0	+	0	1	151	139	0.0
CP008925.1	h6.sal.bam	other	2471572	2471572	0	+	3	4	153	139	1.5
CP008925.1	h6.sal.bam	other	2471573	2471573	0	+	1	0	151	140	0.5
CP008925.1	h6.sal.bam	other	2471574	2471574	0	+	0	1	146	143	0.0
CP008925.1	h6.sal.bam	other	2471575	2471575	0	+	4	4	146	143	2.0
CP008925.1	h6.sal.bam	other	2471576	2471576	0	+	3	2	149	144	1.5
CP008925.1	h6.sal.bam	other	2471577	2471577	0	+	1	4	150	145	0.5
CP008925.1	h6.sal.bam	other	2471578	2471578	0	+	1	2	151	142	0.5
CP008925.1	h6.sal.bam	other	2471579	2471579	0	+	4	0	155	145	2.0
CP008925.1	h6.sal.bam	other	2471580	2471580	0	+	4	0	157	147	2.0
CP008925.1	h6.sal.bam	other	2471581	2471581	0	+	5	0	152	147	2.5
CP008925.1	h6.sal.bam	other	2471582	2471582	0	+	3	2	155	147	1.5
CP008925.1	h6.sal.bam	other	2471583	2471583	0	+	3	1	157	148	1.5
CP008925.1	h6.sal.bam	other	2471584	2471584	0	+	1	2	158	152	0.5
CP008925.1	h6.sal.bam	other	2471585	2471585	0	+	4	4	162	151	2.0
CP008925.1	h6.sal.bam	other	2471586	2471586	0	+	2	1	161	151	1.0
CP008925.1	h6.sal.bam	other	2471587	2471587	0	+	2	1	163	154	1.0
CP008925.1	h6.sal.bam	other	2471588	2471588	0	+	4	0	167	154	2.0
CP008925.1	h6.sal.bam	other	2471589	2471589	0	+	4	0	169	156	2.0
CP008925.1	h6.sal.bam	other	2471590	2471590	0	+	1	1	165	156	0.5
CP008925.1	h6.sal.bam	other	2471591	2471591	0	+	0	1	165	157	0.0
CP008925.1	h6.sal.bam	other	2471592	2471592	0	+	1	1	166	161	0.5
CP008925.1	h6.sal.bam	other	2471593	2471593	0	+	2	4	168	161	1.0
CP008925.1	h6.sal.bam	other	2471594	2471594	0	+	0	1	156	158	0.0
CP008925.1	h6.sal.bam	other	2471595	2471595	0	+	0	2	156	158	0.0
CP008925.1	h6.sal.bam	other	2471596	2471596	0	+	2	3	157	157	1.0
CP008925.1	h6.sal.bam	other	2471597	2471597	0	+	0	7	157	154	0.0
CP008925.1	h6.sal.bam	other	2471598	2471598	0	+	0	2	157	148	0.0
CP008925.1	h6.sal.bam	other	2471599	2471599	0	+	1	0	158	147	0.5
CP008925.1	h6.sal.bam	other	2471600	2471600	0	+	3	1	159	149	1.5
CP008925.1	h6.sal.bam	other	2471601	2471601	0	+	5	3	158	150	2.5
CP008925.1	h6.sal.bam	other	2471602	2471602	0	+	1	0	158	147	0.5
CP008925.1	h6.sal.bam	other	2471603	2471603	0	+	0	1	158	152	0.0
CP008925.1	h6.sal.bam	other	2471604	2471604	0	+	2	2	155	153	2.0
CP008925.1	h6.sal.bam	other	2471605	2471605	0	+	1	0	156	152	0.6666666666666666
CP008925.1	h6.sal.bam	other	2471606	2471606	0	+	1	1	157	154	0.6666666666666666
CP008925.1	h6.sal.bam	other	2471607	2471607	0	+	1	2	158	155	1.0
CP008925.1	h6.sal.bam	other	2471608	2471608	0	+	0	3	158	156	0.0
CP008925.1	h6.sal.bam	other	2471609	2471609	0	+	0	3	156	156	0.0
CP008925.1	h6.sal.bam	other	2471610	2471610	0	+	2	0	158	156	2.0
CP008925.1	h6.sal.bam	other	2471611	2471611	0	+	4	3	161	156	4.0
CP008925.1	h6.sal.bam	other	2471612	2471612	0	+	5	0	163	155	5.0
CP008925.1	h6.sal.bam	other	2471613	2471613	0	+	0	2	163	155	0.0
CP008925.1	h6.sal.bam	other	2471614	2471614	0	+	2	0	158	156	2.0
CP008925.1	h6.sal.bam	other	2471615	2471615	0	+	0	5	158	159	0.0
CP008925.1	h6.sal.bam	other	2471616	2471616	0	+	0	1	146	156	0.0
CP008925.1	h6.sal.bam	other	2471617	2471617	0	+	1	11	147	156	1.0
CP008925.1	h6.sal.bam	other	2471618	2471618	0	+	0	3	147	145	0.0
CP008925.1	h6.sal.bam	other	2471619	2471619	0	+	6	1	153	147	6.0
CP008925.1	h6.sal.bam	other	2471620	2471620	0	+	2	2	151	146	2.0
CP008925.1	h6.sal.bam	other	2471621	2471621	0	+	1	4	144	145	1.0
CP008925.1	h6.sal.bam	other	2471622	2471622	0	+	2	2	146	141	2.0
CP008925.1	h6.sal.bam	other	2471623	2471623	0	+	0	2	142	143	0.0
CP008925.1	h6.sal.bam	other	2471624	2471624	0	+	1	3	142	142	1.0
CP008925.1	h6.sal.bam	other	2471625	2471625	0	+	6	2	147	140	6.0
CP008925.1	h6.sal.bam	other	2471626	2471626	0	+	2	1	143	146	2.0
CP008925.1	h6.sal.bam	other	2471627	2471627	0	+	1	6	141	147	1.0
CP008925.1	h6.sal.bam	other	2471628	2471628	0	+	5	0	145	142	5.0
CP008925.1	h6.sal.bam	other	2471629	2471629	0	+	0	1	142	142	0.0
CP008925.1	h6.sal.bam	other	2471630	2471630	0	+	6	1	146	143	6.0
CP008925.1	h6.sal.bam	other	2471631	2471631	0	+	1	0	145	143	1.0
CP008925.1	h6.sal.bam	other	2471632	2471632	0	+	0	2	136	144	0.0
CP008925.1	h6.sal.bam	other	2471633	2471633	0	+	1	2	137	145	1.0
CP008925.1	h6.sal.bam	other	2471634	2471634	0	+	1	2	138	146	1.0
CP008925.1	h6.sal.bam	other	2471635	2471635	0	+	3	1	139	144	3.0
CP008925.1	h6.sal.bam	other	2471636	2471636	0	+	2	1	139	146	2.0
CP008925.1	h6.sal.bam	other	2471637	2471637	0	+	2	1	135	145	2.0
CP008925.1	h6.sal.bam	other	2471638	2471638	0	+	5	0	139	145	5.0
CP008925.1	h6.sal.bam	other	2471639	2471639	0	+	0	5	139	145	0.0
CP008925.1	h6.sal.bam	other	2471640	2471640	0	+	1	2	138	141	1.0
CP008925.1	h6.sal.bam	other	2471641	2471641	0	+	0	2	138	142	0.0
CP008925.1	h6.sal.bam	other	2471642	2471642	0	+	2	1	138	140	2.0
CP008925.1	h6.sal.bam	other	2471643	2471643	0	+	3	2	139	139	3.0
CP008925.1	h6.sal.bam	other	2471644	2471644	0	+	2	1	140	142	2.0
CP008925.1	h6.sal.bam	other	2471645	2471645	0	+	4	2	143	145	4.0
CP008925.1	h6.sal.bam	other	2471646	2471646	0	+	1	1	141	144	1.0
CP008925.1	h6.sal.bam	other	2471647	2471647	0	+	0	6	141	143	0.0
CP008925.1	h6.sal.bam	other	2471648	2471648	0	+	2	1	142	139	2.0
CP008925.1	h6.sal.bam	other	2471649	2471649	0	+	1	6	143	141	1.0
CP008925.1	h6.sal.bam	other	2471650	2471650	0	+	2	2	141	137	2.0
CP008925.1	h6.sal.bam	other	2471651	2471651	0	+	0	2	138	135	0.0
CP008925.1	h6.sal.bam	other	2471652	2471652	0	+	2	1	137	139	2.0
CP008925.1	h6.sal.bam	other	2471653	2471653	0	+	0	5	137	140	0.0
CP008925.1	h6.sal.bam	other	2471654	2471654	0	+	1	2	134	137	1.0
CP008925.1	h6.sal.bam	other	2471655	2471655	0	+	2	0	132	137	2.0
CP008925.1	h6.sal.bam	other	2471656	2471656	0	+	3	1	125	142	3.0
CP008925.1	h6.sal.bam	other	2471657	2471657	0	+	0	3	125	141	0.0
CP008925.1	h6.sal.bam	other	2471658	2471658	0	+	2	4	123	142	1.3333333333333333
CP008925.1	h6.sal.bam	other	2471659	2471659	0	+	0	1	121	139	0.0
CP008925.1	h6.sal.bam	other	2471660	2471660	0	+	1	5	122	138	0.5
CP008925.1	h6.sal.bam	other	2471661	2471661	0	+	0	4	120	133	0.0
CP008925.1	h6.sal.bam	other	2471662	2471662	0	+	1	1	120	136	0.6666666666666666
CP008925.1	h6.sal.bam	other	2471663	2471663	0	+	3	1	119	138	1.5
CP008925.1	h6.sal.bam	other	2471664	2471664	0	+	0	0	115	140	0.0
CP008925.1	h6.sal.bam	other	2471665	2471665	0	+	5	4	118	142	2.5
CP008925.1	h6.sal.bam	other	2471666	2471666	0	+	0	4	118	139	0.0
CP008925.1	h6.sal.bam	other	2471667	2471667	0	+	0	0	118	140	0.0
CP008925.1	h6.sal.bam	other	2471668	2471668	0	+	1	2	117	142	0.5
CP008925.1	h6.sal.bam	other	2471669	2471669	0	+	2	1	119	143	1.0
CP008925.1	h6.sal.bam	other	2471670	2471670	0	+	4	0	122	144	2.0
CP008925.1	h6.sal.bam	other	2471671	2471671	0	+	2	0	123	145	1.0
CP008925.1	h6.sal.bam	other	2471672	2471672	0	+	0	1	123	148	0.0
CP008925.1	h6.sal.bam	other	2471673	2471673	0	+	1	1	120	149	0.5
CP008925.1	h6.sal.bam	other	2471674	2471674	0	+	0	2	120	152	0.0
CP008925.1	h6.sal.bam	other	2471675	2471675	0	+	1	1	120	152	0.5
CP008925.1	h6.sal.bam	other	2471676	2471676	0	+	2	2	116	152	1.0
CP008925.1	h6.sal.bam	other	2471677	2471677	0	+	0	3	116	150	0.0
CP008925.1	h6.sal.bam	other	2471678	2471678	0	+	2	2	116	150	1.0
CP008925.1	h6.sal.bam	other	2471679	2471679	0	+	2	1	115	150	1.0
CP008925.1	h6.sal.bam	other	2471680	2471680	0	+	2	3	117	149	1.0
CP008925.1	h6.sal.bam	other	2471681	2471681	0	+	2	1	117	149	1.0
CP008925.1	h6.sal.bam	other	2471682	2471682	0	+	0	3	117	148	0.0
CP008925.1	h6.sal.bam	other	2471683	2471683	0	+	8	3	125	149	4.0
CP008925.1	h6.sal.bam	other	2471684	2471684	0	+	1	3	126	146	0.5
CP008925.1	h6.sal.bam	other	2471685	2471685	0	+	2	0	120	143	1.0
CP008925.1	h6.sal.bam	other	2471686	2471686	0	+	0	2	119	143	0.0
CP008925.1	h6.sal.bam	other	2471687	2471687	0	+	3	0	119	146	1.5
CP008925.1	h6.sal.bam	other	2471688	2471688	0	+	2	2	121	147	1.0
CP008925.1	h6.sal.bam	other	2471689	2471689	0	+	1	3	120	146	0.5
CP008925.1	h6.sal.bam	other	2471690	2471690	0	+	2	2	122	145	1.0
CP008925.1	h6.sal.bam	other	2471691	2471691	0	+	1	1	123	145	0.5
CP008925.1	h6.sal.bam	other	2471692	2471692	0	+	2	1	124	145	1.0
CP008925.1	h6.sal.bam	other	2471693	2471693	0	+	9	5	128	147	4.5
CP008925.1	h6.sal.bam	other	2471694	2471694	0	+	1	0	127	142	0.5
CP008925.1	h6.sal.bam	other	2471695	2471695	0	+	0	2	127	148	0.0
CP008925.1	h6.sal.bam	other	2471696	2471696	0	+	0	0	126	149	0.0
CP008925.1	h6.sal.bam	other	2471697	2471697	0	+	0	3	124	149	0.0
CP008925.1	h6.sal.bam	other	2471698	2471698	0	+	2	1	125	146	1.0
CP008925.1	h6.sal.bam	other	2471699	2471699	0	+	0	2	125	148	0.0
CP008925.1	h6.sal.bam	other	2471700	2471700	0	+	4	8	120	146	2.0
CP008925.1	h6.sal.bam	other	2471701	2471701	0	+	3	2	122	140	1.5
CP008925.1	h6.sal.bam	other	2471702	2471702	0	+	0	0	122	139	0.0
CP008925.1	h6.sal.bam	other	2471703	2471703	0	+	6	1	124	142	3.0
CP008925.1	h6.sal.bam	other	2471704	2471704	0	+	2	2	120	141	1.0
CP008925.1	h6.sal.bam	other	2471705	2471705	0	+	2	2	122	143	1.0
CP008925.1	h6.sal.bam	other	2471706	2471706	0	+	2	0	124	144	1.0
CP008925.1	h6.sal.bam	other	2471707	2471707	0	+	0	2	124	146	0.0
CP008925.1	h6.sal.bam	other	2471708	2471708	0	+	4	3	127	146	2.0
CP008925.1	h6.sal.bam	other	2471709	2471709	0	+	2	0	128	143	1.0
CP008925.1	h6.sal.bam	other	2471710	2471710	0	+	3	4	129	143	1.5
CP008925.1	h6.sal.bam	other	2471711	2471711	0	+	3	0	128	142	1.5
CP008925.1	h6.sal.bam	other	2471712	2471712	0	+	1	1	124	142	0.5
CP008925.1	h6.sal.bam	other	2471713	2471713	0	+	2	1	126	141	1.0
CP008925.1	h6.sal.bam	other	2471714	2471714	0	+	2	2	128	145	1.0
CP008925.1	h6.sal.bam	other	2471715	2471715	0	+	2	1	128	145	1.0
CP008925.1	h6.sal.bam	other	2471716	2471716	0	+	0	2	128	144	0.0
CP008925.1	h6.sal.bam	other	2471717	2471717	0	+	0	0	126	145	0.0
CP008925.1	h6.sal.bam	other	2471718	2471718	0	+	1	2	125	145	0.5
CP008925.1	h6.sal.bam	other	2471719	2471719	0	+	7	3	130	145	3.5
CP008925.1	h6.sal.bam	other	2471720	2471720	0	+	2	1	128	144	1.0
CP008925.1	h6.sal.bam	other	2471721	2471721	0	+	4	1	131	143	2.0
CP008925.1	h6.sal.bam	other	2471722	2471722	0	+	2	1	133	144	1.0
CP008925.1	h6.sal.bam	other	2471723	2471723	0	+	0	3	131	143	0.0
CP008925.1	h6.sal.bam	other	2471724	2471724	0	+	2	3	130	142	1.0
CP008925.1	h6.sal.bam	other	2471725	2471725	0	+	3	4	133	139	1.5
CP008925.1	h6.sal.bam	other	2471726	2471726	0	+	1	1	134	136	0.5
CP008925.1	h6.sal.bam	other	2471727	2471727	0	+	1	2	134	138	0.5
CP008925.1	h6.sal.bam	other	2471728	2471728	0	+	1	2	135	141	0.5
CP008925.1	h6.sal.bam	other	2471729	2471729	0	+	2	2	135	140	1.0
CP008925.1	h6.sal.bam	other	2471730	2471730	0	+	0	5	133	138	0.0
CP008925.1	h6.sal.bam	other	2471731	2471731	0	+	1	1	131	134	0.5
CP008925.1	h6.sal.bam	other	2471732	2471732	0	+	3	3	134	135	1.5
CP008925.1	h6.sal.bam	other	2471733	2471733	0	+	3	1	136	133	1.5
CP008925.1	h6.sal.bam	other	2471734	2471734	0	+	3	1	139	135	1.5
CP008925.1	h6.sal.bam	other	2471735	2471735	0	+	2	0	140	139	1.0
CP008925.1	h6.sal.bam	other	2471736	2471736	0	+	1	7	141	139	0.5
CP008925.1	h6.sal.bam	other	2471737	2471737	0	+	1	3	138	134	0.5
CP008925.1	h6.sal.bam	other	2471738	2471738	0	+	2	5	140	134	1.0
CP008925.1	h6.sal.bam	other	2471739	2471739	0	+	3	1	142	129	1.5
CP008925.1	h6.sal.bam	other	2471740	2471740	0	+	8	0	145	133	4.0
CP008925.1	h6.sal.bam	other	2471741	2471741	0	+	1	5	146	133	0.5
CP008925.1	h6.sal.bam	other	2471742	2471742	0	+	2	2	147	134	1.0
CP008925.1	h6.sal.bam	other	2471743	2471743	0	+	3	3	148	132	1.5
CP008925.1	h6.sal.bam	other	2471744	2471744	0	+	1	1	149	129	0.5
CP008925.1	h6.sal.bam	other	2471745	2471745	0	+	0	1	143	129	0.0
CP008925.1	h6.sal.bam	other	2471746	2471746	0	+	0	3	143	129	0.0
CP008925.1	h6.sal.bam	other	2471747	2471747	0	+	1	2	144	130	0.5
CP008925.1	h6.sal.bam	other	2471748	2471748	0	+	1	5	144	130	0.5
CP008925.1	h6.sal.bam	other	2471749	2471749	0	+	3	2	147	125	1.5
CP008925.1	h6.sal.bam	GTTC	2471750	2471750	2471758	+	5	1	151	123	2.5
CP008925.1	h6.sal.bam	other	2471751	2471751	0	+	1	0	150	122	0.5
CP008925.1	h6.sal.bam	GTTC	2471752	2471752	2471758	+	2	3	152	126	1.0
CP008925.1	h6.sal.bam	other	2471753	2471753	0	+	5	2	155	124	2.5
CP008925.1	h6.sal.bam	other	2471754	2471754	0	+	1	0	154	124	0.5
CP008925.1	h6.sal.bam	other	2471755	2471755	0	+	0	2	152	126	0.0
CP008925.1	h6.sal.bam	other	2471756	2471756	0	+	1	2	151	129	0.5
CP008925.1	h6.sal.bam	other	2471757	2471757	0	+	5	2	156	130	2.5
CP008925.1	h6.sal.bam	other	2471758	2471758	0	+	3	0	151	130	1.5
CP008925.1	h6.sal.bam	other	2471759	2471759	0	+	2	0	151	130	1.0
CP008925.1	h6.sal.bam	other	2471760	2471760	0	+	3	1	152	130	2.0
CP008925.1	h6.sal.bam	other	2471761	2471761	0	+	2	4	154	131	1.3333333333333333
CP008925.1	h6.sal.bam	other	2471762	2471762	0	+	4	1	153	128	2.6666666666666665
CP008925.1	h6.sal.bam	other	2471763	2471763	0	+	1	1	154	127	1.0
CP008925.1	h6.sal.bam	other	2471764	2471764	0	+	1	2	154	127	1.0
CP008925.1	h6.sal.bam	other	2471765	2471765	0	+	1	2	153	127	1.0
CP008925.1	h6.sal.bam	other	2471766	2471766	0	+	4	1	153	134	4.0
CP008925.1	h6.sal.bam	GTTC	2471767	2471767	2471758	+	0	3	153	134	0.0
CP008925.1	h6.sal.bam	other	2471768	2471768	0	+	3	0	149	131	3.0
CP008925.1	h6.sal.bam	GTTC	2471769	2471769	2471758	+	3	6	152	134	3.0
CP008925.1	h6.sal.bam	other	2471770	2471770	0	+	1	3	153	128	1.0
CP008925.1	h6.sal.bam	other	2471771	2471771	0	+	1	0	154	125	1.0
CP008925.1	h6.sal.bam	other	2471772	2471772	0	+	1	0	155	128	1.0
CP008925.1	h6.sal.bam	other	2471773	2471773	0	+	1	3	154	131	1.0
CP008925.1	h6.sal.bam	other	2471774	2471774	0	+	2	0	155	131	2.0
CP008925.1	h6.sal.bam	other	2471775	2471775	0	+	3	2	152	131	3.0
CP008925.1	h6.sal.bam	other	2471776	2471776	0	+	2	1	154	134	2.0
CP008925.1	h6.sal.bam	other	2471777	2471777	0	+	1	4	154	134	1.0
CP008925.1	h6.sal.bam	other	2471778	2471778	0	+	0	0	145	132	0.0
CP008925.1	h6.sal.bam	other	2471779	2471779	0	+	5	4	150	133	5.0
CP008925.1	h6.sal.bam	other	2471780	2471780	0	+	1	3	151	129	1.0
CP008925.1	h6.sal.bam	other	2471781	2471781	0	+	1	2	146	126	1.0
CP008925.1	h6.sal.bam	other	2471782	2471782	0	+	3	2	149	127	3.0
CP008925.1	h6.sal.bam	other	2471783	2471783	0	+	1	1	150	128	1.0
CP008925.1	h6.sal.bam	other	2471784	2471784	0	+	4	2	146	135	4.0
CP008925.1	h6.sal.bam	other	2471785	2471785	0	+	1	0	147	134	1.0
CP008925.1	h6.sal.bam	other	2471786	2471786	0	+	0	0	146	134	0.0
CP008925.1	h6.sal.bam	other	2471787	2471787	0	+	3	3	144	137	3.0
CP008925.1	h6.sal.bam	other	2471788	2471788	0	+	1	2	145	136	1.0
CP008925.1	h6.sal.bam	other	2471789	2471789	0	+	2	2	147	136	2.0
CP008925.1	h6.sal.bam	other	2471790	2471790	0	+	5	1	150	140	5.0
CP008925.1	h6.sal.bam	other	2471791	2471791	0	+	1	2	151	139	1.0
CP008925.1	h6.sal.bam	other	2471792	2471792	0	+	2	0	153	139	2.0
CP008925.1	h6.sal.bam	other	2471793	2471793	0	+	2	2	145	141	2.0
CP008925.1	h6.sal.bam	other	2471794	2471794	0	+	1	2	146	140	1.0
CP008925.1	h6.sal.bam	other	2471795	2471795	0	+	1	1	147	140	1.0
CP008925.1	h6.sal.bam	other	2471796	2471796	0	+	4	1	147	140	4.0
CP008925.1	h6.sal.bam	other	2471797	2471797	0	+	0	0	145	139	0.0
CP008925.1	h6.sal.bam	other	2471798	2471798	0	+	2	2	146	140	2.0
CP008925.1	h6.sal.bam	other	2471799	2471799	0	+	1	1	141	140	1.0
CP008925.1	h6.sal.bam	other	2471800	2471800	0	+	0	1	141	142	0.0
CP008925.1	h6.sal.bam	other	2471801	2471801	0	+	3	2	144	142	3.0
CP008925.1	h6.sal.bam	other	2471802	2471802	0	+	3	6	146	143	3.0
CP008925.1	h6.sal.bam	other	2471803	2471803	0	+	0	1	145	137	0.0
CP008925.1	h6.sal.bam	other	2471804	2471804	0	+	1	0	144	138	0.6666666666666666
CP008925.1	h6.sal.bam	other	2471805	2471805	0	+	1	1	145	141	0.5
CP008925.1	h6.sal.bam	other	2471806	2471806	0	+	6	2	147	141	3.0
CP008925.1	h6.sal.bam	other	2471807	2471807	0	+	1	0	148	139	0.6666666666666666
CP008925.1	h6.sal.bam	other	2471808	2471808	0	+	1	3	141	149	0.6666666666666666
CP008925.1	h6.sal.bam	other	2471809	2471809	0	+	2	5	143	147	1.3333333333333333
CP008925.1	h6.sal.bam	other	2471810	2471810	0	+	1	0	144	146	0.6666666666666666
CP008925.1	h6.sal.bam	other	2471811	2471811	0	+	6	2	145	149	4.0
CP008925.1	h6.sal.bam	other	2471812	2471812	0	+	1	3	146	152	1.0
CP008925.1	h6.sal.bam	other	2471813	2471813	0	+	0	0	146	152	0.0
CP008925.1	h6.sal.bam	other	2471814	2471814	0	+	0	4	143	154	0.0
CP008925.1	h6.sal.bam	other	2471815	2471815	0	+	1	2	137	152	0.5
CP008925.1	h6.sal.bam	other	2471816	2471816	0	+	1	4	137	152	0.5
CP008925.1	h6.sal.bam	other	2471817	2471817	0	+	5	0	140	149	2.5
CP008925.1	h6.sal.bam	other	2471818	2471818	0	+	2	1	139	151	1.0
CP008925.1	h6.sal.bam	other	2471819	2471819	0	+	3	1	142	150	2.0
CP008925.1	h6.sal.bam	other	2471820	2471820	0	+	3	0	145	151	1.5
CP008925.1	h6.sal.bam	other	2471821	2471821	0	+	1	4	146	151	0.5
CP008925.1	h6.sal.bam	other	2471822	2471822	0	+	5	3	150	150	2.5
CP008925.1	h6.sal.bam	other	2471823	2471823	0	+	2	0	151	148	1.0
CP008925.1	h6.sal.bam	other	2471824	2471824	0	+	1	2	144	148	0.5
CP008925.1	h6.sal.bam	other	2471825	2471825	0	+	0	1	142	146	0.0
CP008925.1	h6.sal.bam	other	2471826	2471826	0	+	0	1	141	145	0.0
CP008925.1	h6.sal.bam	other	2471827	2471827	0	+	1	2	142	146	0.5
CP008925.1	h6.sal.bam	other	2471828	2471828	0	+	1	1	138	144	0.5
CP008925.1	h6.sal.bam	other	2471829	2471829	0	+	2	1	140	144	1.0
CP008925.1	h6.sal.bam	other	2471830	2471830	0	+	2	5	142	143	1.0
CP008925.1	h6.sal.bam	other	2471831	2471831	0	+	0	3	140	141	0.0
CP008925.1	h6.sal.bam	other	2471832	2471832	0	+	0	2	134	138	0.0
CP008925.1	h6.sal.bam	other	2471833	2471833	0	+	4	0	137	136	2.0
CP008925.1	h6.sal.bam	other	2471834	2471834	0	+	4	0	130	141	2.0
CP008925.1	h6.sal.bam	other	2471835	2471835	0	+	2	2	132	143	1.0
CP008925.1	h6.sal.bam	other	2471836	2471836	0	+	0	1	132	146	0.0
CP008925.1	h6.sal.bam	other	2471837	2471837	0	+	1	1	132	146	0.5
CP008925.1	h6.sal.bam	other	2471838	2471838	0	+	1	2	131	147	0.5
CP008925.1	h6.sal.bam	other	2471839	2471839	0	+	2	0	133	145	1.0
CP008925.1	h6.sal.bam	other	2471840	2471840	0	+	3	10	136	148	1.5
CP008925.1	h6.sal.bam	other	2471841	2471841	0	+	1	1	133	143	0.5
CP008925.1	h6.sal.bam	other	2471842	2471842	0	+	2	0	135	145	1.0
CP008925.1	h6.sal.bam	other	2471843	2471843	0	+	4	3	136	145	2.0
CP008925.1	h6.sal.bam	other	2471844	2471844	0	+	0	0	133	142	0.0
CP008925.1	h6.sal.bam	other	2471845	2471845	0	+	1	0	133	145	0.5
CP008925.1	h6.sal.bam	other	2471846	2471846	0	+	3	3	135	145	1.5
CP008925.1	h6.sal.bam	other	2471847	2471847	0	+	3	3	134	147	1.5
CP008925.1	h6.sal.bam	other	2471848	2471848	0	+	3	3	137	146	1.5
CP008925.1	h6.sal.bam	other	2471849	2471849	0	+	8	0	145	143	4.0
CP008925.1	h6.sal.bam	other	2471850	2471850	0	+	1	5	143	146	0.5
CP008925.1	h6.sal.bam	other	2471851	2471851	0	+	2	1	143	142	1.0
CP008925.1	h6.sal.bam	other	2471852	2471852	0	+	4	3	146	141	2.0
CP008925.1	h6.sal.bam	other	2471853	2471853	0	+	6	0	152	139	3.0
CP008925.1	h6.sal.bam	other	2471854	2471854	0	+	3	0	150	139	1.5
CP008925.1	h6.sal.bam	other	2471855	2471855	0	+	4	1	151	143	2.0
CP008925.1	h6.sal.bam	other	2471856	2471856	0	+	1	2	149	143	0.5
CP008925.1	h6.sal.bam	other	2471857	2471857	0	+	1	3	145	142	0.5
CP008925.1	h6.sal.bam	other	2471858	2471858	0	+	3	8	148	141	1.5
CP008925.1	h6.sal.bam	other	2471859	2471859	0	+	2	1	150	134	1.0
CP008925.1	h6.sal.bam	other	2471860	2471860	0	+	9	0	159	134	4.5
CP008925.1	h6.sal.bam	other	2471861	2471861	0	+	2	3	161	134	1.0
CP008925.1	h6.sal.bam	other	2471862	2471862	0	+	0	2	157	132	0.0
CP008925.1	h6.sal.bam	other	2471863	2471863	0	+	2	2	157	130	1.0
CP008925.1	h6.sal.bam	other	2471864	2471864	0	+	4	6	161	129	2.0
CP008925.1	h6.sal.bam	other	2471865	2471865	0	+	1	2	156	126	0.5
CP008925.1	h6.sal.bam	other	2471866	2471866	0	+	6	0	161	124	3.0
CP008925.1	h6.sal.bam	other	2471867	2471867	0	+	1	2	160	129	0.5
CP008925.1	h6.sal.bam	other	2471868	2471868	0	+	3	1	161	128	1.5
CP008925.1	h6.sal.bam	other	2471869	2471869	0	+	1	2	162	127	0.5
CP008925.1	h6.sal.bam	other	2471870	2471870	0	+	2	0	159	125	1.0
CP008925.1	h6.sal.bam	other	2471871	2471871	0	+	1	0	160	126	0.5
CP008925.1	h6.sal.bam	other	2471872	2471872	0	+	1	1	161	126	0.5
CP008925.1	h6.sal.bam	other	2471873	2471873	0	+	6	2	164	126	3.0
CP008925.1	h6.sal.bam	other	2471874	2471874	0	+	2	3	166	126	1.0
CP008925.1	h6.sal.bam	other	2471875	2471875	0	+	2	1	165	124	1.0
CP008925.1	h6.sal.bam	other	2471876	2471876	0	+	2	3	167	124	1.0
CP008925.1	h6.sal.bam	other	2471877	2471877	0	+	2	1	165	121	1.0
CP008925.1	h6.sal.bam	other	2471878	2471878	0	+	0	1	165	120	0.0
CP008925.1	h6.sal.bam	other	2471879	2471879	0	+	3	3	168	121	1.5
CP008925.1	h6.sal.bam	other	2471880	2471880	0	+	1	1	162	119	0.5
CP008925.1	h6.sal.bam	other	2471881	2471881	0	+	4	3	165	118	2.0
CP008925.1	h6.sal.bam	other	2471882	2471882	0	+	1	8	166	115	0.5
CP008925.1	h6.sal.bam	other	2471883	2471883	0	+	1	0	165	111	0.5
CP008925.1	h6.sal.bam	other	2471884	2471884	0	+	2	4	166	111	1.0
CP008925.1	h6.sal.bam	other	2471885	2471885	0	+	2	3	167	109	1.0
CP008925.1	h6.sal.bam	other	2471886	2471886	0	+	3	5	163	111	1.5
CP008925.1	h6.sal.bam	other	2471887	2471887	0	+	2	3	165	106	1.0
CP008925.1	h6.sal.bam	other	2471888	2471888	0	+	1	2	166	108	0.5
CP008925.1	h6.sal.bam	other	2471889	2471889	0	+	3	2	167	107	1.5
CP008925.1	h6.sal.bam	other	2471890	2471890	0	+	1	2	168	107	0.5
CP008925.1	h6.sal.bam	other	2471891	2471891	0	+	2	1	170	105	1.0
CP008925.1	h6.sal.bam	other	2471892	2471892	0	+	3	2	166	104	1.5
CP008925.1	h6.sal.bam	other	2471893	2471893	0	+	2	0	165	106	1.0
CP008925.1	h6.sal.bam	other	2471894	2471894	0	+	4	2	169	107	2.0
CP008925.1	h6.sal.bam	other	2471895	2471895	0	+	4	1	169	105	2.0
CP008925.1	h6.sal.bam	other	2471896	2471896	0	+	3	2	172	105	1.5
CP008925.1	h6.sal.bam	other	2471897	2471897	0	+	1	1	168	105	0.5
CP008925.1	h6.sal.bam	other	2471898	2471898	0	+	1	0	166	104	0.5
CP008925.1	h6.sal.bam	other	2471899	2471899	0	+	2	0	168	105	1.0
CP008925.1	h6.sal.bam	other	2471900	2471900	0	+	4	1	172	105	2.0
CP008925.1	h6.sal.bam	other	2471901	2471901	0	+	4	1	176	104	2.0
CP008925.1	h6.sal.bam	other	2471902	2471902	0	+	3	0	178	103	1.5
CP008925.1	h6.sal.bam	other	2471903	2471903	0	+	4	1	180	104	2.0
CP008925.1	h6.sal.bam	other	2471904	2471904	0	+	3	0	180	104	1.5
CP008925.1	h6.sal.bam	other	2471905	2471905	0	+	3	3	183	108	1.5
CP008925.1	h6.sal.bam	other	2471906	2471906	0	+	1	0	184	105	0.5
CP008925.1	h6.sal.bam	other	2471907	2471907	0	+	3	0	182	114	1.5
CP008925.1	h6.sal.bam	other	2471908	2471908	0	+	0	6	178	117	0.0
CP008925.1	h6.sal.bam	other	2471909	2471909	0	+	2	1	179	111	1.0
CP008925.1	h6.sal.bam	other	2471910	2471910	0	+	1	5	180	111	0.5
CP008925.1	h6.sal.bam	other	2471911	2471911	0	+	0	1	180	107	0.0
CP008925.1	h6.sal.bam	other	2471912	2471912	0	+	2	3	181	108	1.0
CP008925.1	h6.sal.bam	other	2471913	2471913	0	+	3	2	183	109	1.5
CP008925.1	h6.sal.bam	other	2471914	2471914	0	+	0	0	180	107	0.0
CP008925.1	h6.sal.bam	other	2471915	2471915	0	+	2	6	178	107	1.0
CP008925.1	h6.sal.bam	other	2471916	2471916	0	+	0	2	177	102	0.0
CP008925.1	h6.sal.bam	other	2471917	2471917	0	+	1	0	176	100	0.5
CP008925.1	h6.sal.bam	other	2471918	2471918	0	+	3	2	176	100	1.5
CP008925.1	h6.sal.bam	other	2471919	2471919	0	+	2	1	177	101	1.0
CP008925.1	h6.sal.bam	other	2471920	2471920	0	+	5	0	182	100	2.5
CP008925.1	h6.sal.bam	other	2471921	2471921	0	+	2	8	180	103	1.0
CP008925.1	h6.sal.bam	other	2471922	2471922	0	+	2	0	169	95	1.0
CP008925.1	h6.sal.bam	other	2471923	2471923	0	+	3	0	172	96	1.5
CP008925.1	h6.sal.bam	other	2471924	2471924	0	+	2	2	174	99	1.0
CP008925.1	h6.sal.bam	other	2471925	2471925	0	+	2	2	175	97	1.0
CP008925.1	h6.sal.bam	other	2471926	2471926	0	+	0	0	173	95	0.0
CP008925.1	h6.sal.bam	other	2471927	2471927	0	+	3	0	172	98	1.5
CP008925.1	h6.sal.bam	other	2471928	2471928	0	+	0	3	159	99	0.0
CP008925.1	h6.sal.bam	other	2471929	2471929	0	+	0	2	159	99	0.0
CP008925.1	h6.sal.bam	other	2471930	2471930	0	+	1	0	160	99	0.5
CP008925.1	h6.sal.bam	other	2471931	2471931	0	+	2	1	156	99	1.0
CP008925.1	h6.sal.bam	other	2471932	2471932	0	+	1	2	157	99	0.5
CP008925.1	h6.sal.bam	other	2471933	2471933	0	+	4	1	161	97	2.0
CP008925.1	h6.sal.bam	other	2471934	2471934	0	+	2	1	161	96	1.0
CP008925.1	h6.sal.bam	other	2471935	2471935	0	+	1	0	154	100	0.5
CP008925.1	h6.sal.bam	other	2471936	2471936	0	+	1	1	151	103	0.5
CP008925.1	h6.sal.bam	other	2471937	2471937	0	+	1	0	152	104	0.5
CP008925.1	h6.sal.bam	other	2471938	2471938	0	+	1	1	149	105	0.5
CP008925.1	h6.sal.bam	other	2471939	2471939	0	+	0	3	148	107	0.0
CP008925.1	h6.sal.bam	other	2471940	2471940	0	+	0	1	141	106	0.0
CP008925.1	h6.sal.bam	other	2471941	2471941	0	+	1	4	142	106	0.5
CP008925.1	h6.sal.bam	other	2471942	2471942	0	+	0	1	141	104	0.0
CP008925.1	h6.sal.bam	other	2471943	2471943	0	+	3	0	140	103	1.5
CP008925.1	h6.sal.bam	other	2471944	2471944	0	+	1	0	141	107	0.5
CP008925.1	h6.sal.bam	other	2471945	2471945	0	+	1	1	140	108	0.5
CP008925.1	h6.sal.bam	other	2471946	2471946	0	+	2	0	140	108	1.0
CP008925.1	h6.sal.bam	other	2471947	2471947	0	+	3	1	143	110	1.5
CP008925.1	h6.sal.bam	other	2471948	2471948	0	+	4	3	143	111	2.0
CP008925.1	h6.sal.bam	other	2471949	2471949	0	+	3	0	142	108	1.5
CP008925.1	h6.sal.bam	other	2471950	2471950	0	+	1	1	143	108	0.5
CP008925.1	h6.sal.bam	other	2471951	2471951	0	+	5	0	144	109	2.5
CP008925.1	h6.sal.bam	other	2471952	2471952	0	+	1	0	142	110	0.5
CP008925.1	h6.sal.bam	other	2471953	2471953	0	+	1	3	143	113	0.5
CP008925.1	h6.sal.bam	other	2471954	2471954	0	+	2	1	145	111	1.0
CP008925.1	h6.sal.bam	other	2471955	2471955	0	+	1	0	144	111	0.5
CP008925.1	h6.sal.bam	other	2471956	2471956	0	+	2	4	142	114	1.0
CP008925.1	h6.sal.bam	other	2471957	2471957	0	+	1	0	141	111	0.5
CP008925.1	h6.sal.bam	other	2471958	2471958	0	+	1	0	141	112	0.5
CP008925.1	h6.sal.bam	other	2471959	2471959	0	+	0	2	137	113	0.0
CP008925.1	h6.sal.bam	other	2471960	2471960	0	+	3	4	140	111	1.5
CP008925.1	h6.sal.bam	other	2471961	2471961	0	+	1	1	135	107	0.5
CP008925.1	h6.sal.bam	other	2471962	2471962	0	+	4	5	139	111	2.0
CP008925.1	h6.sal.bam	other	2471963	2471963	0	+	1	1	140	107	0.5
CP008925.1	h6.sal.bam	other	2471964	2471964	0	+	4	1	139	106	2.0
CP008925.1	h6.sal.bam	other	2471965	2471965	0	+	0	0	139	105	0.0
CP008925.1	h6.sal.bam	other	2471966	2471966	0	+	3	2	140	106	1.5
CP008925.1	h6.sal.bam	other	2471967	2471967	0	+	1	2	138	108	0.5
CP008925.1	h6.sal.bam	other	2471968	2471968	0	+	6	1	143	110	3.0
CP008925.1	h6.sal.bam	other	2471969	2471969	0	+	1	0	140	111	0.5
CP008925.1	h6.sal.bam	other	2471970	2471970	0	+	1	2	138	113	0.5
CP008925.1	h6.sal.bam	other	2471971	2471971	0	+	4	2	139	113	2.0
CP008925.1	h6.sal.bam	other	2471972	2471972	0	+	6	0	144	114	3.0
CP008925.1	h6.sal.bam	other	2471973	2471973	0	+	2	2	135	114	1.0
CP008925.1	h6.sal.bam	other	2471974	2471974	0	+	0	0	135	113	0.0
CP008925.1	h6.sal.bam	other	2471975	2471975	0	+	0	0	135	116	0.0
CP008925.1	h6.sal.bam	other	2471976	2471976	0	+	2	0	134	117	1.0
CP008925.1	h6.sal.bam	other	2471977	2471977	0	+	2	2	136	117	1.0
CP008925.1	h6.sal.bam	other	2471978	2471978	0	+	2	3	132	119	1.0
CP008925.1	h6.sal.bam	other	2471979	2471979	0	+	2	1	129	117	1.0
CP008925.1	h6.sal.bam	other	2471980	2471980	0	+	2	6	131	119	1.0
CP008925.1	h6.sal.bam	other	2471981	2471981	0	+	1	2	131	113	0.5
CP008925.1	h6.sal.bam	other	2471982	2471982	0	+	2	3	130	112	1.0
CP008925.1	h6.sal.bam	other	2471983	2471983	0	+	3	0	133	109	1.5
CP008925.1	h6.sal.bam	other	2471984	2471984	0	+	1	1	132	115	0.6666666666666666
CP008925.1	h6.sal.bam	other	2471985	2471985	0	+	4	1	133	115	2.6666666666666665
CP008925.1	h6.sal.bam	other	2471986	2471986	0	+	1	2	133	115	0.5
CP008925.1	h6.sal.bam	other	2471987	2471987	0	+	2	4	134	114	1.0
CP008925.1	h6.sal.bam	other	2471988	2471988	0	+	5	0	136	113	2.5
CP008925.1	h6.sal.bam	other	2471989	2471989	0	+	3	1	139	113	1.5
CP008925.1	h6.sal.bam	other	2471990	2471990	0	+	2	0	139	113	1.0
CP008925.1	h6.sal.bam	other	2471991	2471991	0	+	4	0	143	116	2.0
CP008925.1	h6.sal.bam	other	2471992	2471992	0	+	4	2	146	116	2.0
CP008925.1	h6.sal.bam	other	2471993	2471993	0	+	2	1	143	115	1.0
CP008925.1	h6.sal.bam	other	2471994	2471994	0	+	0	0	137	117	0.0
CP008925.1	h6.sal.bam	other	2471995	2471995	0	+	1	2	138	117	0.5
CP008925.1	h6.sal.bam	other	2471996	2471996	0	+	2	2	139	115	1.0
CP008925.1	h6.sal.bam	other	2471997	2471997	0	+	1	0	134	113	0.5
CP008925.1	h6.sal.bam	other	2471998	2471998	0	+	2	4	136	113	1.0
CP008925.1	h6.sal.bam	other	2471999	2471999	0	+	0	0	136	110	0.0
CP008925.1	h6.sal.bam	other	2472000	2472000	0	+	0	1	135	114	0.0
CP008925.1	h6.sal.bam	other	2472001	2472001	0	+	4	4	139	114	2.6666666666666665
CP008925.1	h6.sal.bam	other	2472002	2472002	0	+	4	1	140	115	2.0
CP008925.1	h6.sal.bam	other	2472003	2472003	0	+	2	1	142	114	1.0
CP008925.1	h6.sal.bam	other	2472004	2472004	0	+	1	3	143	113	0.5
CP008925.1	h6.sal.bam	other	2472005	2472005	0	+	3	0	145	111	1.5
CP008925.1	h6.sal.bam	other	2472006	2472006	0	+	3	0	146	112	1.5
CP008925.1	h6.sal.bam	other	2472007	2472007	0	+	0	1	144	112	0.0
CP008925.1	h6.sal.bam	other	2472008	2472008	0	+	4	3	145	114	2.0
CP008925.1	h6.sal.bam	other	2472009	2472009	0	+	2	3	144	112	1.0
CP008925.1	h6.sal.bam	other	2472010	2472010	0	+	1	2	145	110	0.5
CP008925.1	h6.sal.bam	other	2472011	2472011	0	+	3	0	146	111	1.5
CP008925.1	h6.sal.bam	other	2472012	2472012	0	+	2	3	148	111	1.0
CP008925.1	h6.sal.bam	other	2472013	2472013	0	+	3	1	150	112	1.5
CP008925.1	h6.sal.bam	other	2472014	2472014	0	+	0	2	150	112	0.0
CP008925.1	h6.sal.bam	other	2472015	2472015	0	+	2	1	151	114	1.0
CP008925.1	h6.sal.bam	other	2472016	2472016	0	+	3	2	154	113	1.5
CP008925.1	h6.sal.bam	other	2472017	2472017	0	+	1	2	153	112	0.5
CP008925.1	h6.sal.bam	other	2472018	2472018	0	+	1	3	153	112	0.5
CP008925.1	h6.sal.bam	other	2472019	2472019	0	+	0	0	150	112	0.0
CP008925.1	h6.sal.bam	other	2472020	2472020	0	+	1	2	151	114	0.5
CP008925.1	h6.sal.bam	other	2472021	2472021	0	+	1	1	152	114	0.5
CP008925.1	h6.sal.bam	other	2472022	2472022	0	+	2	2	150	113	1.3333333333333333
CP008925.1	h6.sal.bam	other	2472023	2472023	0	+	1	0	147	111	0.6666666666666666
CP008925.1	h6.sal.bam	other	2472024	2472024	0	+	2	1	148	146	1.0
CP008925.1	h6.sal.bam	other	2472025	2472025	0	+	0	2	146	148	0.0
CP008925.1	h6.sal.bam	other	2472026	2472026	0	+	5	2	145	147	2.5
CP008925.1	h6.sal.bam	other	2472027	2472027	0	+	1	1	146	147	0.6666666666666666
CP008925.1	h6.sal.bam	other	2472028	2472028	0	+	1	1	147	146	0.6666666666666666
CP008925.1	h6.sal.bam	other	2472029	2472029	0	+	3	1	148	147	2.0
CP008925.1	h6.sal.bam	other	2472030	2472030	0	+	1	2	148	147	1.0
CP008925.1	h6.sal.bam	other	2472031	2472031	0	+	0	1	146	147	0.0
CP008925.1	h6.sal.bam	other	2472032	2472032	0	+	3	1	147	149	3.0
CP008925.1	h6.sal.bam	other	2472033	2472033	0	+	1	1	148	148	1.0
CP008925.1	h6.sal.bam	other	2472034	2472034	0	+	1	3	141	147	1.0
CP008925.1	h6.sal.bam	other	2472035	2472035	0	+	0	1	141	149	0.0
CP008925.1	h6.sal.bam	other	2472036	2472036	0	+	4	1	145	151	4.0
CP008925.1	h6.sal.bam	other	2472037	2472037	0	+	0	1	144	150	0.0
CP008925.1	h6.sal.bam	other	2472038	2472038	0	+	0	0	140	150	0.0
CP008925.1	h6.sal.bam	other	2472039	2472039	0	+	0	1	137	163	0.0
CP008925.1	h6.sal.bam	other	2472040	2472040	0	+	0	0	137	162	0.0
CP008925.1	h6.sal.bam	other	2472041	2472041	0	+	1	5	138	162	1.0
CP008925.1	h6.sal.bam	other	2472042	2472042	0	+	5	3	142	158	5.0
CP008925.1	h6.sal.bam	other	2472043	2472043	0	+	2	3	138	155	2.0
CP008925.1	h6.sal.bam	other	2472044	2472044	0	+	2	1	139	152	2.0
CP008925.1	h6.sal.bam	other	2472045	2472045	0	+	0	2	138	151	0.0
CP008925.1	h6.sal.bam	other	2472046	2472046	0	+	1	3	134	149	1.0
CP008925.1	h6.sal.bam	other	2472047	2472047	0	+	1	0	130	151	1.0
CP008925.1	h6.sal.bam	other	2472048	2472048	0	+	3	1	131	152	3.0
CP008925.1	h6.sal.bam	other	2472049	2472049	0	+	1	3	132	152	1.0
CP008925.1	h6.sal.bam	other	2472050	2472050	0	+	2	1	131	151	2.0
CP008925.1	h6.sal.bam	other	2472051	2472051	0	+	1	4	130	151	1.0
CP008925.1	h6.sal.bam	other	2472052	2472052	0	+	2	0	128	150	2.0
CP008925.1	h6.sal.bam	other	2472053	2472053	0	+	1	1	129	152	1.0
CP008925.1	h6.sal.bam	other	2472054	2472054	0	+	2	3	131	153	2.0
CP008925.1	h6.sal.bam	other	2472055	2472055	0	+	5	0	135	150	5.0
CP008925.1	h6.sal.bam	other	2472056	2472056	0	+	1	1	135	150	1.0
CP008925.1	h6.sal.bam	other	2472057	2472057	0	+	3	0	133	150	3.0
CP008925.1	h6.sal.bam	other	2472058	2472058	0	+	0	6	133	150	0.0
CP008925.1	h6.sal.bam	other	2472059	2472059	0	+	0	1	132	148	0.0
CP008925.1	h6.sal.bam	other	2472060	2472060	0	+	0	1	128	149	0.0
CP008925.1	h6.sal.bam	other	2472061	2472061	0	+	3	1	130	148	3.0
CP008925.1	h6.sal.bam	other	2472062	2472062	0	+	1	3	129	149	1.0
CP008925.1	h6.sal.bam	other	2472063	2472063	0	+	2	0	123	147	2.0
CP008925.1	h6.sal.bam	other	2472064	2472064	0	+	2	1	125	148	2.0
CP008925.1	h6.sal.bam	other	2472065	2472065	0	+	1	3	123	147	1.0
CP008925.1	h6.sal.bam	other	2472066	2472066	0	+	0	1	114	144	0.0
CP008925.1	h6.sal.bam	other	2472067	2472067	0	+	2	1	116	143	2.0
CP008925.1	h6.sal.bam	other	2472068	2472068	0	+	0	2	116	147	0.0
CP008925.1	h6.sal.bam	other	2472069	2472069	0	+	0	0	115	145	0.0
CP008925.1	h6.sal.bam	other	2472070	2472070	0	+	3	0	118	145	3.0
CP008925.1	h6.sal.bam	other	2472071	2472071	0	+	0	0	116	149	0.0
CP008925.1	h6.sal.bam	other	2472072	2472072	0	+	0	0	113	150	0.0
CP008925.1	h6.sal.bam	other	2472073	2472073	0	+	4	1	117	150	4.0
CP008925.1	h6.sal.bam	other	2472074	2472074	0	+	3	4	120	149	3.0
CP008925.1	h6.sal.bam	other	2472075	2472075	0	+	0	1	112	148	0.0
CP008925.1	h6.sal.bam	other	2472076	2472076	0	+	2	5	114	151	2.0
CP008925.1	h6.sal.bam	other	2472077	2472077	0	+	1	0	115	147	1.0
CP008925.1	h6.sal.bam	other	2472078	2472078	0	+	2	1	115	148	2.0
CP008925.1	h6.sal.bam	other	2472079	2472079	0	+	2	0	115	148	2.0
CP008925.1	h6.sal.bam	other	2472080	2472080	0	+	1	1	113	148	1.0
CP008925.1	h6.sal.bam	other	2472081	2472081	0	+	1	2	111	147	1.0
CP008925.1	h6.sal.bam	other	2472082	2472082	0	+	0	1	109	145	0.0
CP008925.1	h6.sal.bam	other	2472083	2472083	0	+	2	2	109	148	2.0
CP008925.1	h6.sal.bam	other	2472084	2472084	0	+	2	0	109	146	2.0
CP008925.1	h6.sal.bam	other	2472085	2472085	0	+	0	3	100	147	0.0
CP008925.1	h6.sal.bam	other	2472086	2472086	0	+	3	2	103	144	3.0
CP008925.1	h6.sal.bam	other	2472087	2472087	0	+	1	2	104	143	1.0
CP008925.1	h6.sal.bam	other	2472088	2472088	0	+	3	1	107	142	2.0
CP008925.1	h6.sal.bam	other	2472089	2472089	0	+	5	4	112	142	3.3333333333333335
CP008925.1	h6.sal.bam	other	2472090	2472090	0	+	2	0	107	140	1.0
CP008925.1	h6.sal.bam	other	2472091	2472091	0	+	3	1	110	141	1.5
CP008925.1	h6.sal.bam	other	2472092	2472092	0	+	0	3	110	142	0.0
CP008925.1	h6.sal.bam	other	2472093	2472093	0	+	0	4	108	139	0.0
CP008925.1	h6.sal.bam	other	2472094	2472094	0	+	3	2	111	137	3.0
CP008925.1	h6.sal.bam	other	2472095	2472095	0	+	3	2	114	138	3.0
CP008925.1	h6.sal.bam	GAAC	2472096	2472096	2472104	+	2	30	114	138	2.0
CP008925.1	h6.sal.bam	other	2472097	2472097	0	+	3	3	116	111	2.0
CP008925.1	h6.sal.bam	GAAC	2472098	2472098	2472104	+	53	1	168	111	35.333333333333336
CP008925.1	h6.sal.bam	other	2472099	2472099	0	+	1	2	163	111	0.6666666666666666
CP008925.1	h6.sal.bam	other	2472100	2472100	0	+	0	1	163	109	0.0
CP008925.1	h6.sal.bam	other	2472101	2472101	0	+	0	2	163	108	0.0
CP008925.1	h6.sal.bam	other	2472102	2472102	0	+	2	2	164	109	2.0
CP008925.1	h6.sal.bam	other	2472103	2472103	0	+	1	1	159	108	0.6666666666666666
CP008925.1	h6.sal.bam	other	2472104	2472104	0	+	2	0	161	126	1.3333333333333333
CP008925.1	h6.sal.bam	other	2472105	2472105	0	+	2	3	163	135	1.3333333333333333
CP008925.1	h6.sal.bam	other	2472106	2472106	0	+	2	2	163	135	1.0
CP008925.1	h6.sal.bam	other	2472107	2472107	0	+	1	0	163	134	0.5
CP008925.1	h6.sal.bam	other	2472108	2472108	0	+	5	0	167	135	2.5
CP008925.1	h6.sal.bam	other	2472109	2472109	0	+	1	7	168	138	0.5
CP008925.1	h6.sal.bam	other	2472110	2472110	0	+	0	1	168	131	0.0
CP008925.1	h6.sal.bam	other	2472111	2472111	0	+	0	0	164	134	0.0
CP008925.1	h6.sal.bam	other	2472112	2472112	0	+	0	1	164	134	0.0
CP008925.1	h6.sal.bam	GAAC	2472113	2472113	2472104	+	3	15	167	133	2.0
CP008925.1	h6.sal.bam	other	2472114	2472114	0	+	1	0	168	118	0.6666666666666666
CP008925.1	h6.sal.bam	GAAC	2472115	2472115	2472104	+	8	0	176	120	5.333333333333333
CP008925.1	h6.sal.bam	other	2472116	2472116	0	+	0	1	175	122	0.0
CP008925.1	h6.sal.bam	other	2472117	2472117	0	+	4	0	175	122	2.6666666666666665
CP008925.1	h6.sal.bam	other	2472118	2472118	0	+	1	0	174	122	0.6666666666666666
CP008925.1	h6.sal.bam	other	2472119	2472119	0	+	5	1	177	122	3.3333333333333335
CP008925.1	h6.sal.bam	other	2472120	2472120	0	+	1	1	177	123	1.0
CP008925.1	h6.sal.bam	other	2472121	2472121	0	+	3	2	180	133	3.0
CP008925.1	h6.sal.bam	other	2472122	2472122	0	+	2	1	181	133	2.0
CP008925.1	h6.sal.bam	other	2472123	2472123	0	+	1	1	176	133	1.0
CP008925.1	h6.sal.bam	other	2472124	2472124	0	+	1	2	177	132	1.0
CP008925.1	h6.sal.bam	other	2472125	2472125	0	+	1	1	178	131	1.0
CP008925.1	h6.sal.bam	other	2472126	2472126	0	+	0	3	175	132	0.0
CP008925.1	h6.sal.bam	other	2472127	2472127	0	+	1	2	176	131	1.0
CP008925.1	h6.sal.bam	other	2472128	2472128	0	+	2	2	176	130	2.0
CP008925.1	h6.sal.bam	other	2472129	2472129	0	+	5	0	175	130	5.0
CP008925.1	h6.sal.bam	other	2472130	2472130	0	+	3	0	178	130	3.0
CP008925.1	h6.sal.bam	other	2472131	2472131	0	+	2	1	176	131	2.0
CP008925.1	h6.sal.bam	other	2472132	2472132	0	+	2	2	178	134	2.0
CP008925.1	h6.sal.bam	other	2472133	2472133	0	+	2	2	180	137	2.0
CP008925.1	h6.sal.bam	other	2472134	2472134	0	+	1	1	181	135	1.0
CP008925.1	h6.sal.bam	other	2472135	2472135	0	+	2	0	180	136	2.0
CP008925.1	h6.sal.bam	other	2472136	2472136	0	+	0	2	178	139	0.0
CP008925.1	h6.sal.bam	other	2472137	2472137	0	+	1	1	179	137	1.0
CP008925.1	h6.sal.bam	other	2472138	2472138	0	+	5	1	183	137	5.0
CP008925.1	h6.sal.bam	other	2472139	2472139	0	+	0	0	180	136	0.0
CP008925.1	h6.sal.bam	other	2472140	2472140	0	+	2	0	182	140	2.0
CP008925.1	h6.sal.bam	other	2472141	2472141	0	+	0	0	180	140	0.0
CP008925.1	h6.sal.bam	other	2472142	2472142	0	+	2	5	182	141	2.0
CP008925.1	h6.sal.bam	other	2472143	2472143	0	+	1	1	183	136	1.0
CP008925.1	h6.sal.bam	other	2472144	2472144	0	+	1	2	180	139	1.0
CP008925.1	h6.sal.bam	other	2472145	2472145	0	+	0	1	180	138	0.0
CP008925.1	h6.sal.bam	other	2472146	2472146	0	+	1	1	181	138	1.0
CP008925.1	h6.sal.bam	other	2472147	2472147	0	+	2	0	183	137	2.0
CP008925.1	h6.sal.bam	other	2472148	2472148	0	+	2	2	180	141	2.0
CP008925.1	h6.sal.bam	other	2472149	2472149	0	+	1	2	178	145	1.0
CP008925.1	h6.sal.bam	other	2472150	2472150	0	+	1	5	179	143	1.0
CP008925.1	h6.sal.bam	other	2472151	2472151	0	+	2	1	179	140	2.0
CP008925.1	h6.sal.bam	other	2472152	2472152	0	+	0	1	178	139	0.0
CP008925.1	h6.sal.bam	other	2472153	2472153	0	+	2	0	178	142	2.0
CP008925.1	h6.sal.bam	other	2472154	2472154	0	+	3	0	178	142	3.0
CP008925.1	h6.sal.bam	other	2472155	2472155	0	+	2	1	180	142	2.0
CP008925.1	h6.sal.bam	other	2472156	2472156	0	+	3	1	182	142	3.0
CP008925.1	h6.sal.bam	other	2472157	2472157	0	+	2	2	182	142	2.0
CP008925.1	h6.sal.bam	other	2472158	2472158	0	+	1	0	183	141	1.0
CP008925.1	h6.sal.bam	other	2472159	2472159	0	+	0	1	181	144	0.0
CP008925.1	h6.sal.bam	other	2472160	2472160	0	+	1	0	181	145	1.0
CP008925.1	h6.sal.bam	other	2472161	2472161	0	+	1	1	180	146	1.0
CP008925.1	h6.sal.bam	other	2472162	2472162	0	+	0	1	166	147	0.0
CP008925.1	h6.sal.bam	other	2472163	2472163	0	+	2	1	168	147	2.0
CP008925.1	h6.sal.bam	other	2472164	2472164	0	+	2	2	170	146	2.0
CP008925.1	h6.sal.bam	other	2472165	2472165	0	+	0	1	170	144	0.0
CP008925.1	h6.sal.bam	other	2472166	2472166	0	+	0	2	170	146	0.0
CP008925.1	h6.sal.bam	other	2472167	2472167	0	+	2	0	172	145	2.0
CP008925.1	h6.sal.bam	other	2472168	2472168	0	+	0	2	169	145	0.0
CP008925.1	h6.sal.bam	other	2472169	2472169	0	+	0	3	166	144	0.0
CP008925.1	h6.sal.bam	other	2472170	2472170	0	+	0	2	166	141	0.0
CP008925.1	h6.sal.bam	other	2472171	2472171	0	+	1	3	165	139	1.0
CP008925.1	h6.sal.bam	other	2472172	2472172	0	+	0	2	160	140	0.0
CP008925.1	h6.sal.bam	other	2472173	2472173	0	+	5	1	116	140	5.0
CP008925.1	h6.sal.bam	other	2472174	2472174	0	+	0	1	115	140	0.0
CP008925.1	h6.sal.bam	other	2472175	2472175	0	+	2	0	117	140	2.0
CP008925.1	h6.sal.bam	other	2472176	2472176	0	+	3	2	118	141	3.0
CP008925.1	h6.sal.bam	other	2472177	2472177	0	+	0	1	118	139	0.0
CP008925.1	h6.sal.bam	GAAC	2472178	2472178	2472186	+	1	26	116	141	1.0
CP008925.1	h6.sal.bam	other	2472179	2472179	0	+	0	3	112	115	0.0
CP008925.1	h6.sal.bam	GAAC	2472180	2472180	2472186	+	34	3	146	114	34.0
CP008925.1	h6.sal.bam	other	2472181	2472181	0	+	1	1	145	111	1.0
CP008925.1	h6.sal.bam	other	2472182	2472182	0	+	1	1	145	110	1.0
CP008925.1	h6.sal.bam	other	2472183	2472183	0	+	0	3	140	112	0.0
CP008925.1	h6.sal.bam	other	2472184	2472184	0	+	1	0	140	113	1.0
CP008925.1	h6.sal.bam	other	2472185	2472185	0	+	2	4	142	118	2.0
CP008925.1	h6.sal.bam	other	2472186	2472186	0	+	4	0	146	117	4.0
CP008925.1	h6.sal.bam	other	2472187	2472187	0	+	1	0	143	119	1.0
CP008925.1	h6.sal.bam	other	2472188	2472188	0	+	0	1	142	119	0.0
CP008925.1	h6.sal.bam	other	2472189	2472189	0	+	1	1	143	121	1.0
CP008925.1	h6.sal.bam	other	2472190	2472190	0	+	0	1	136	121	0.0
CP008925.1	h6.sal.bam	other	2472191	2472191	0	+	4	1	140	121	4.0
CP008925.1	h6.sal.bam	other	2472192	2472192	0	+	1	0	137	120	1.0
CP008925.1	h6.sal.bam	other	2472193	2472193	0	+	2	0	138	120	2.0
CP008925.1	h6.sal.bam	other	2472194	2472194	0	+	4	2	137	121	4.0
CP008925.1	h6.sal.bam	GAAC	2472195	2472195	2472186	+	0	11	136	120	0.0
CP008925.1	h6.sal.bam	other	2472196	2472196	0	+	3	2	136	109	3.0
CP008925.1	h6.sal.bam	GAAC	2472197	2472197	2472186	+	14	1	149	107	14.0
CP008925.1	h6.sal.bam	other	2472198	2472198	0	+	3	1	150	108	3.0
CP008925.1	h6.sal.bam	other	2472199	2472199	0	+	3	1	151	110	3.0
CP008925.1	h6.sal.bam	other	2472200	2472200	0	+	2	2	153	111	2.0
CP008925.1	h6.sal.bam	other	2472201	2472201	0	+	3	2	156	109	3.0
CP008925.1	h6.sal.bam	other	2472202	2472202	0	+	1	0	156	111	1.0
CP008925.1	h6.sal.bam	other	2472203	2472203	0	+	0	2	154	111	0.0
CP008925.1	h6.sal.bam	other	2472204	2472204	0	+	1	0	148	114	1.0
CP008925.1	h6.sal.bam	other	2472205	2472205	0	+	2	1	148	116	2.0
CP008925.1	h6.sal.bam	other	2472206	2472206	0	+	1	5	149	115	1.0
CP008925.1	h6.sal.bam	other	2472207	2472207	0	+	4	5	151	110	4.0
CP008925.1	h6.sal.bam	other	2472208	2472208	0	+	2	0	151	107	2.0
CP008925.1	h6.sal.bam	other	2472209	2472209	0	+	1	2	149	111	1.0
CP008925.1	h6.sal.bam	other	2472210	2472210	0	+	0	3	149	109	0.0
CP008925.1	h6.sal.bam	other	2472211	2472211	0	+	0	0	147	111	0.0
CP008925.1	h6.sal.bam	other	2472212	2472212	0	+	2	1	149	111	2.0
CP008925.1	h6.sal.bam	other	2472213	2472213	0	+	0	1	145	110	0.0
CP008925.1	h6.sal.bam	other	2472214	2472214	0	+	5	3	150	112	5.0
CP008925.1	h6.sal.bam	other	2472215	2472215	0	+	1	0	149	110	1.0
CP008925.1	h6.sal.bam	other	2472216	2472216	0	+	2	1	149	112	2.0
CP008925.1	h6.sal.bam	other	2472217	2472217	0	+	2	1	151	111	2.0
CP008925.1	h6.sal.bam	other	2472218	2472218	0	+	2	3	153	111	2.0
CP008925.1	h6.sal.bam	other	2472219	2472219	0	+	0	1	152	108	0.0
CP008925.1	h6.sal.bam	other	2472220	2472220	0	+	2	2	151	108	2.0
CP008925.1	h6.sal.bam	other	2472221	2472221	0	+	1	3	152	108	1.0
CP008925.1	h6.sal.bam	other	2472222	2472222	0	+	1	2	153	109	1.0
CP008925.1	h6.sal.bam	other	2472223	2472223	0	+	7	3	158	108	7.0
CP008925.1	h6.sal.bam	other	2472224	2472224	0	+	3	1	160	105	3.0
CP008925.1	h6.sal.bam	other	2472225	2472225	0	+	4	1	161	111	4.0
CP008925.1	h6.sal.bam	other	2472226	2472226	0	+	4	0	164	111	4.0
CP008925.1	h6.sal.bam	other	2472227	2472227	0	+	0	4	164	111	0.0
CP008925.1	h6.sal.bam	other	2472228	2472228	0	+	1	0	161	109	1.0
CP008925.1	h6.sal.bam	other	2472229	2472229	0	+	0	1	161	109	0.0
CP008925.1	h6.sal.bam	other	2472230	2472230	0	+	2	0	161	108	2.0
CP008925.1	h6.sal.bam	other	2472231	2472231	0	+	3	1	158	108	3.0
CP008925.1	h6.sal.bam	other	2472232	2472232	0	+	1	1	159	107	1.0
CP008925.1	h6.sal.bam	other	2472233	2472233	0	+	1	3	160	107	1.0
CP008925.1	h6.sal.bam	other	2472234	2472234	0	+	3	2	162	109	3.0
CP008925.1	h6.sal.bam	other	2472235	2472235	0	+	0	1	162	107	0.0
CP008925.1	h6.sal.bam	other	2472236	2472236	0	+	2	2	163	109	2.0
CP008925.1	h6.sal.bam	other	2472237	2472237	0	+	3	1	165	107	3.0
CP008925.1	h6.sal.bam	other	2472238	2472238	0	+	0	0	164	107	0.0
CP008925.1	h6.sal.bam	other	2472239	2472239	0	+	1	2	163	108	1.0
CP008925.1	h6.sal.bam	other	2472240	2472240	0	+	1	1	164	109	1.0
CP008925.1	h6.sal.bam	other	2472241	2472241	0	+	0	1	163	108	0.0
CP008925.1	h6.sal.bam	other	2472242	2472242	0	+	2	0	163	112	2.0
CP008925.1	h6.sal.bam	other	2472243	2472243	0	+	1	1	164	116	1.0
CP008925.1	h6.sal.bam	other	2472244	2472244	0	+	1	0	165	118	1.0
CP008925.1	h6.sal.bam	other	2472245	2472245	0	+	0	3	164	118	0.0
CP008925.1	h6.sal.bam	other	2472246	2472246	0	+	0	1	164	116	0.0
CP008925.1	h6.sal.bam	other	2472247	2472247	0	+	0	2	164	116	0.0
CP008925.1	h6.sal.bam	other	2472248	2472248	0	+	2	1	161	116	2.0
CP008925.1	h6.sal.bam	other	2472249	2472249	0	+	1	1	157	117	1.0
CP008925.1	h6.sal.bam	other	2472250	2472250	0	+	3	1	160	118	3.0
CP008925.1	h6.sal.bam	other	2472251	2472251	0	+	0	1	160	118	0.0
CP008925.1	h6.sal.bam	other	2472252	2472252	0	+	4	2	163	117	4.0
CP008925.1	h6.sal.bam	other	2472253	2472253	0	+	0	0	162	115	0.0
CP008925.1	h6.sal.bam	other	2472254	2472254	0	+	1	2	163	118	1.0
CP008925.1	h6.sal.bam	other	2472255	2472255	0	+	0	0	129	118	0.0
CP008925.1	h6.sal.bam	other	2472256	2472256	0	+	0	0	129	118	0.0
CP008925.1	h6.sal.bam	other	2472257	2472257	0	+	1	3	130	118	1.0
CP008925.1	h6.sal.bam	other	2472258	2472258	0	+	4	5	134	117	4.0
CP008925.1	h6.sal.bam	other	2472259	2472259	0	+	1	4	133	115	1.0
CP008925.1	h6.sal.bam	other	2472260	2472260	0	+	2	3	129	113	2.0
CP008925.1	h6.sal.bam	other	2472261	2472261	0	+	1	2	130	110	1.0
CP008925.1	h6.sal.bam	other	2472262	2472262	0	+	1	0	130	113	1.0
CP008925.1	h6.sal.bam	other	2472263	2472263	0	+	0	3	130	114	0.0
CP008925.1	h6.sal.bam	other	2472264	2472264	0	+	1	1	125	113	1.0
CP008925.1	h6.sal.bam	other	2472265	2472265	0	+	1	1	126	114	1.0
CP008925.1	h6.sal.bam	other	2472266	2472266	0	+	0	0	126	114	0.0
CP008925.1	h6.sal.bam	other	2472267	2472267	0	+	3	1	128	119	3.0
CP008925.1	h6.sal.bam	other	2472268	2472268	0	+	1	1	121	118	1.0
CP008925.1	h6.sal.bam	other	2472269	2472269	0	+	2	0	123	119	2.0
CP008925.1	h6.sal.bam	other	2472270	2472270	0	+	1	0	109	120	1.0
CP008925.1	h6.sal.bam	other	2472271	2472271	0	+	0	0	109	121	0.0
CP008925.1	h6.sal.bam	other	2472272	2472272	0	+	1	2	110	123	1.0
CP008925.1	h6.sal.bam	other	2472273	2472273	0	+	4	3	107	121	4.0
CP008925.1	h6.sal.bam	other	2472274	2472274	0	+	1	3	108	118	1.0
CP008925.1	h6.sal.bam	other	2472275	2472275	0	+	2	2	110	115	2.0
CP008925.1	h6.sal.bam	other	2472276	2472276	0	+	1	1	108	113	1.0
CP008925.1	h6.sal.bam	other	2472277	2472277	0	+	0	2	107	115	0.0
CP008925.1	h6.sal.bam	other	2472278	2472278	0	+	4	3	111	114	4.0
CP008925.1	h6.sal.bam	other	2472279	2472279	0	+	1	2	111	112	1.0
CP008925.1	h6.sal.bam	other	2472280	2472280	0	+	2	0	112	111	2.0
CP008925.1	h6.sal.bam	other	2472281	2472281	0	+	3	1	113	111	3.0
CP008925.1	h6.sal.bam	other	2472282	2472282	0	+	1	2	108	114	1.0
CP008925.1	h6.sal.bam	other	2472283	2472283	0	+	2	4	110	113	2.0
CP008925.1	h6.sal.bam	other	2472284	2472284	0	+	1	2	111	109	1.0
CP008925.1	h6.sal.bam	other	2472285	2472285	0	+	2	4	113	108	2.0
CP008925.1	h6.sal.bam	other	2472286	2472286	0	+	0	0	112	107	0.0
CP008925.1	h6.sal.bam	other	2472287	2472287	0	+	4	1	115	108	4.0
CP008925.1	h6.sal.bam	other	2472288	2472288	0	+	3	3	118	108	3.0
CP008925.1	h6.sal.bam	other	2472289	2472289	0	+	5	1	116	105	5.0
CP008925.1	h6.sal.bam	other	2472290	2472290	0	+	0	2	116	104	0.0
CP008925.1	h6.sal.bam	other	2472291	2472291	0	+	0	1	114	104	0.0
CP008925.1	h6.sal.bam	other	2472292	2472292	0	+	1	0	113	105	1.0
CP008925.1	h6.sal.bam	other	2472293	2472293	0	+	2	0	113	105	2.0
CP008925.1	h6.sal.bam	other	2472294	2472294	0	+	2	2	115	105	2.0
CP008925.1	h6.sal.bam	other	2472295	2472295	0	+	2	1	115	105	2.0
CP008925.1	h6.sal.bam	other	2472296	2472296	0	+	2	4	115	104	2.0
CP008925.1	h6.sal.bam	other	2472297	2472297	0	+	0	1	108	100	0.0
CP008925.1	h6.sal.bam	other	2472298	2472298	0	+	0	5	108	101	0.0
CP008925.1	h6.sal.bam	other	2472299	2472299	0	+	2	2	106	96	2.0
CP008925.1	h6.sal.bam	other	2472300	2472300	0	+	3	1	104	94	3.0
CP008925.1	h6.sal.bam	other	2472301	2472301	0	+	2	0	105	96	2.0
CP008925.1	h6.sal.bam	other	2472302	2472302	0	+	4	2	109	96	4.0
CP008925.1	h6.sal.bam	other	2472303	2472303	0	+	1	0	109	94	1.0
CP008925.1	h6.sal.bam	other	2472304	2472304	0	+	3	1	112	97	3.0
CP008925.1	h6.sal.bam	other	2472305	2472305	0	+	1	0	108	97	1.0
CP008925.1	h6.sal.bam	other	2472306	2472306	0	+	0	0	107	98	0.0
CP008925.1	h6.sal.bam	other	2472307	2472307	0	+	0	1	107	99	0.0
CP008925.1	h6.sal.bam	other	2472308	2472308	0	+	2	4	108	98	2.0
CP008925.1	h6.sal.bam	other	2472309	2472309	0	+	1	1	106	94	1.0
CP008925.1	h6.sal.bam	other	2472310	2472310	0	+	1	2	107	97	1.0
CP008925.1	h6.sal.bam	other	2472311	2472311	0	+	2	0	107	99	2.0
CP008925.1	h6.sal.bam	other	2472312	2472312	0	+	2	2	106	99	2.0
CP008925.1	h6.sal.bam	other	2472313	2472313	0	+	2	1	107	100	2.0
CP008925.1	h6.sal.bam	other	2472314	2472314	0	+	1	3	108	99	1.0
CP008925.1	h6.sal.bam	other	2472315	2472315	0	+	4	2	111	99	4.0
CP008925.1	h6.sal.bam	other	2472316	2472316	0	+	0	2	111	98	0.0
CP008925.1	h6.sal.bam	other	2472317	2472317	0	+	2	3	111	97	2.0
CP008925.1	h6.sal.bam	other	2472318	2472318	0	+	2	3	111	97	2.0
CP008925.1	h6.sal.bam	other	2472319	2472319	0	+	1	1	112	94	1.0
CP008925.1	h6.sal.bam	other	2472320	2472320	0	+	1	0	113	96	1.0
CP008925.1	h6.sal.bam	other	2472321	2472321	0	+	2	2	115	97	2.0
CP008925.1	h6.sal.bam	other	2472322	2472322	0	+	4	2	116	95	4.0
CP008925.1	h6.sal.bam	other	2472323	2472323	0	+	0	2	116	96	0.0
CP008925.1	h6.sal.bam	other	2472324	2472324	0	+	1	0	117	97	1.0
CP008925.1	h6.sal.bam	other	2472325	2472325	0	+	3	1	117	99	3.0
CP008925.1	h6.sal.bam	other	2472326	2472326	0	+	1	0	118	100	1.0
CP008925.1	h6.sal.bam	other	2472327	2472327	0	+	1	0	115	100	1.0
CP008925.1	h6.sal.bam	other	2472328	2472328	0	+	0	2	114	100	0.0
CP008925.1	h6.sal.bam	other	2472329	2472329	0	+	2	2	116	100	2.0
CP008925.1	h6.sal.bam	other	2472330	2472330	0	+	3	0	118	98	3.0
CP008925.1	h6.sal.bam	other	2472331	2472331	0	+	0	1	118	98	0.0
CP008925.1	h6.sal.bam	other	2472332	2472332	0	+	0	3	117	98	0.0
CP008925.1	h6.sal.bam	other	2472333	2472333	0	+	2	2	115	99	2.0
CP008925.1	h6.sal.bam	other	2472334	2472334	0	+	2	2	116	98	2.0
CP008925.1	h6.sal.bam	other	2472335	2472335	0	+	3	2	118	100	3.0
CP008925.1	h6.sal.bam	other	2472336	2472336	0	+	3	3	119	99	2.0
CP008925.1	h6.sal.bam	other	2472337	2472337	0	+	0	1	119	99	0.0
CP008925.1	h6.sal.bam	other	2472338	2472338	0	+	2	2	121	99	2.0
CP008925.1	h6.sal.bam	other	2472339	2472339	0	+	1	2	120	98	1.0
CP008925.1	h6.sal.bam	other	2472340	2472340	0	+	0	1	120	99	0.0
CP008925.1	h6.sal.bam	other	2472341	2472341	0	+	1	5	121	98	1.0
CP008925.1	h6.sal.bam	other	2472342	2472342	0	+	1	0	118	96	1.0
CP008925.1	h6.sal.bam	other	2472343	2472343	0	+	1	2	119	96	1.0
CP008925.1	h6.sal.bam	other	2472344	2472344	0	+	2	2	119	95	2.0
CP008925.1	h6.sal.bam	other	2472345	2472345	0	+	2	0	120	97	2.0
CP008925.1	h6.sal.bam	other	2472346	2472346	0	+	2	2	122	100	2.0
CP008925.1	h6.sal.bam	other	2472347	2472347	0	+	2	0	119	99	2.0
CP008925.1	h6.sal.bam	other	2472348	2472348	0	+	0	0	118	101	0.0
CP008925.1	h6.sal.bam	other	2472349	2472349	0	+	1	2	116	102	1.0
CP008925.1	h6.sal.bam	other	2472350	2472350	0	+	2	1	118	102	2.0
CP008925.1	h6.sal.bam	other	2472351	2472351	0	+	0	1	118	101	0.0
CP008925.1	h6.sal.bam	other	2472352	2472352	0	+	0	1	116	100	0.0
CP008925.1	h6.sal.bam	other	2472353	2472353	0	+	2	1	116	105	2.0
CP008925.1	h6.sal.bam	other	2472354	2472354	0	+	4	0	114	105	4.0
CP008925.1	h6.sal.bam	other	2472355	2472355	0	+	2	0	116	107	2.0
CP008925.1	h6.sal.bam	other	2472356	2472356	0	+	1	4	117	109	1.0
CP008925.1	h6.sal.bam	other	2472357	2472357	0	+	1	1	117	110	1.0
CP008925.1	h6.sal.bam	other	2472358	2472358	0	+	1	0	116	109	1.0
CP008925.1	h6.sal.bam	other	2472359	2472359	0	+	0	1	115	113	0.0
CP008925.1	h6.sal.bam	other	2472360	2472360	0	+	0	2	109	113	0.0
CP008925.1	h6.sal.bam	other	2472361	2472361	0	+	2	1	111	113	2.0
CP008925.1	h6.sal.bam	other	2472362	2472362	0	+	1	1	112	115	1.0
CP008925.1	h6.sal.bam	other	2472363	2472363	0	+	3	1	112	115	3.0
CP008925.1	h6.sal.bam	other	2472364	2472364	0	+	2	1	108	117	2.0
CP008925.1	h6.sal.bam	other	2472365	2472365	0	+	0	2	108	123	0.0
CP008925.1	h6.sal.bam	other	2472366	2472366	0	+	1	1	109	123	1.0
CP008925.1	h6.sal.bam	other	2472367	2472367	0	+	1	0	109	127	1.0
CP008925.1	h6.sal.bam	other	2472368	2472368	0	+	4	1	111	128	4.0
CP008925.1	h6.sal.bam	other	2472369	2472369	0	+	2	0	112	129	2.0
CP008925.1	h6.sal.bam	other	2472370	2472370	0	+	1	0	109	130	1.0
CP008925.1	h6.sal.bam	other	2472371	2472371	0	+	0	0	109	133	0.0
CP008925.1	h6.sal.bam	other	2472372	2472372	0	+	1	2	108	133	1.0
CP008925.1	h6.sal.bam	other	2472373	2472373	0	+	1	0	109	134	1.0
CP008925.1	h6.sal.bam	other	2472374	2472374	0	+	0	1	109	137	0.0
CP008925.1	h6.sal.bam	other	2472375	2472375	0	+	3	2	108	140	3.0
CP008925.1	h6.sal.bam	other	2472376	2472376	0	+	1	2	107	141	1.0
CP008925.1	h6.sal.bam	other	2472377	2472377	0	+	1	1	104	143	1.0
CP008925.1	h6.sal.bam	other	2472378	2472378	0	+	0	0	103	143	0.0
CP008925.1	h6.sal.bam	other	2472379	2472379	0	+	2	1	102	143	2.0
CP008925.1	h6.sal.bam	other	2472380	2472380	0	+	1	1	103	142	1.0
CP008925.1	h6.sal.bam	other	2472381	2472381	0	+	7	1	110	141	7.0
CP008925.1	h6.sal.bam	other	2472382	2472382	0	+	2	2	112	157	2.0
CP008925.1	h6.sal.bam	other	2472383	2472383	0	+	4	0	114	155	4.0
CP008925.1	h6.sal.bam	other	2472384	2472384	0	+	5	2	118	159	5.0
CP008925.1	h6.sal.bam	other	2472385	2472385	0	+	3	4	119	158	3.0
CP008925.1	h6.sal.bam	other	2472386	2472386	0	+	4	0	119	158	4.0
CP008925.1	h6.sal.bam	other	2472387	2472387	0	+	0	3	117	159	0.0
CP008925.1	h6.sal.bam	other	2472388	2472388	0	+	0	3	116	158	0.0
CP008925.1	h6.sal.bam	other	2472389	2472389	0	+	0	1	110	155	0.0
CP008925.1	h6.sal.bam	other	2472390	2472390	0	+	0	1	110	155	0.0
CP008925.1	h6.sal.bam	other	2472391	2472391	0	+	2	0	112	154	2.0
CP008925.1	h6.sal.bam	other	2472392	2472392	0	+	1	3	111	157	1.0
CP008925.1	h6.sal.bam	other	2472393	2472393	0	+	2	0	112	155	2.0
CP008925.1	h6.sal.bam	other	2472394	2472394	0	+	0	3	112	156	0.0
CP008925.1	h6.sal.bam	other	2472395	2472395	0	+	0	1	111	153	0.0
CP008925.1	h6.sal.bam	other	2472396	2472396	0	+	0	1	106	154	0.0
CP008925.1	h6.sal.bam	other	2472397	2472397	0	+	2	2	108	153	2.0
CP008925.1	h6.sal.bam	other	2472398	2472398	0	+	6	3	114	153	6.0
CP008925.1	h6.sal.bam	other	2472399	2472399	0	+	3	2	116	151	3.0
CP008925.1	h6.sal.bam	other	2472400	2472400	0	+	0	2	113	149	0.0
CP008925.1	h6.sal.bam	other	2472401	2472401	0	+	1	1	112	152	1.0
CP008925.1	h6.sal.bam	other	2472402	2472402	0	+	1	1	110	152	1.0
CP008925.1	h6.sal.bam	other	2472403	2472403	0	+	1	0	111	152	1.0
CP008925.1	h6.sal.bam	other	2472404	2472404	0	+	1	1	112	153	1.0
CP008925.1	h6.sal.bam	other	2472405	2472405	0	+	4	0	112	156	4.0
CP008925.1	h6.sal.bam	other	2472406	2472406	0	+	0	0	111	159	0.0
CP008925.1	h6.sal.bam	other	2472407	2472407	0	+	2	4	113	159	2.0
CP008925.1	h6.sal.bam	other	2472408	2472408	0	+	1	2	109	158	1.0
CP008925.1	h6.sal.bam	other	2472409	2472409	0	+	1	4	110	157	1.0
CP008925.1	h6.sal.bam	other	2472410	2472410	0	+	1	0	111	154	1.0
CP008925.1	h6.sal.bam	other	2472411	2472411	0	+	2	3	110	157	2.0
CP008925.1	h6.sal.bam	other	2472412	2472412	0	+	0	1	110	154	0.0
CP008925.1	h6.sal.bam	other	2472413	2472413	0	+	0	1	108	157	0.0
CP008925.1	h6.sal.bam	other	2472414	2472414	0	+	2	4	109	160	2.0
CP008925.1	h6.sal.bam	other	2472415	2472415	0	+	1	0	109	157	1.0
CP008925.1	h6.sal.bam	other	2472416	2472416	0	+	0	3	109	157	0.0
CP008925.1	h6.sal.bam	other	2472417	2472417	0	+	4	0	112	154	4.0
CP008925.1	h6.sal.bam	other	2472418	2472418	0	+	1	2	110	155	1.0
CP008925.1	h6.sal.bam	other	2472419	2472419	0	+	0	5	110	153	0.0
CP008925.1	h6.sal.bam	other	2472420	2472420	0	+	4	3	110	152	4.0
CP008925.1	h6.sal.bam	other	2472421	2472421	0	+	0	1	108	150	0.0
CP008925.1	h6.sal.bam	other	2472422	2472422	0	+	0	1	108	151	0.0
CP008925.1	h6.sal.bam	other	2472423	2472423	0	+	3	2	111	150	3.0
CP008925.1	h6.sal.bam	other	2472424	2472424	0	+	1	3	111	148	1.0
CP008925.1	h6.sal.bam	other	2472425	2472425	0	+	0	0	109	145	0.0
CP008925.1	h6.sal.bam	other	2472426	2472426	0	+	2	2	110	149	2.0
CP008925.1	h6.sal.bam	other	2472427	2472427	0	+	0	4	110	147	0.0
CP008925.1	h6.sal.bam	other	2472428	2472428	0	+	2	2	110	149	2.0
CP008925.1	h6.sal.bam	other	2472429	2472429	0	+	0	1	108	150	0.0
CP008925.1	h6.sal.bam	other	2472430	2472430	0	+	0	2	106	149	0.0
CP008925.1	h6.sal.bam	other	2472431	2472431	0	+	0	5	105	150	0.0
CP008925.1	h6.sal.bam	other	2472432	2472432	0	+	4	0	108	146	4.0
CP008925.1	h6.sal.bam	other	2472433	2472433	0	+	2	4	109	148	2.0
CP008925.1	h6.sal.bam	other	2472434	2472434	0	+	4	3	111	144	4.0
CP008925.1	h6.sal.bam	other	2472435	2472435	0	+	1	0	112	142	1.0
CP008925.1	h6.sal.bam	other	2472436	2472436	0	+	2	2	114	143	2.0
CP008925.1	h6.sal.bam	other	2472437	2472437	0	+	1	3	114	141	1.0
CP008925.1	h6.sal.bam	GAAC	2472438	2472438	2472446	+	2	7	111	139	2.0
CP008925.1	h6.sal.bam	other	2472439	2472439	0	+	0	3	111	132	0.0
CP008925.1	h6.sal.bam	GAAC	2472440	2472440	2472446	+	33	1	143	133	33.0
CP008925.1	h6.sal.bam	other	2472441	2472441	0	+	3	4	146	134	3.0
CP008925.1	h6.sal.bam	other	2472442	2472442	0	+	0	1	143	132	0.0
CP008925.1	h6.sal.bam	other	2472443	2472443	0	+	1	2	138	133	1.0
CP008925.1	h6.sal.bam	other	2472444	2472444	0	+	1	2	139	131	1.0
CP008925.1	h6.sal.bam	other	2472445	2472445	0	+	1	2	137	131	1.0
CP008925.1	h6.sal.bam	other	2472446	2472446	0	+	3	0	140	131	3.0
CP008925.1	h6.sal.bam	other	2472447	2472447	0	+	2	3	142	131	2.0
CP008925.1	h6.sal.bam	other	2472448	2472448	0	+	1	3	143	130	1.0
CP008925.1	h6.sal.bam	other	2472449	2472449	0	+	0	2	143	129	0.0
CP008925.1	h6.sal.bam	other	2472450	2472450	0	+	0	5	138	128	0.0
CP008925.1	h6.sal.bam	other	2472451	2472451	0	+	0	2	138	123	0.0
CP008925.1	h6.sal.bam	other	2472452	2472452	0	+	2	1	140	121	2.0
CP008925.1	h6.sal.bam	other	2472453	2472453	0	+	0	0	140	122	0.0
CP008925.1	h6.sal.bam	other	2472454	2472454	0	+	4	2	136	123	4.0
CP008925.1	h6.sal.bam	GAAC	2472455	2472455	2472446	+	0	16	136	123	0.0
CP008925.1	h6.sal.bam	other	2472456	2472456	0	+	0	0	135	107	0.0
CP008925.1	h6.sal.bam	GAAC	2472457	2472457	2472446	+	12	2	144	111	12.0
CP008925.1	h6.sal.bam	other	2472458	2472458	0	+	1	1	140	112	1.0
CP008925.1	h6.sal.bam	other	2472459	2472459	0	+	0	2	136	111	0.0
CP008925.1	h6.sal.bam	other	2472460	2472460	0	+	5	2	137	109	5.0
CP008925.1	h6.sal.bam	other	2472461	2472461	0	+	1	1	137	113	1.0
CP008925.1	h6.sal.bam	other	2472462	2472462	0	+	4	2	141	112	4.0
CP008925.1	h6.sal.bam	other	2472463	2472463	0	+	4	0	145	113	4.0
CP008925.1	h6.sal.bam	other	2472464	2472464	0	+	1	1	146	114	1.0
CP008925.1	h6.sal.bam	other	2472465	2472465	0	+	0	0	146	114	0.0
CP008925.1	h6.sal.bam	other	2472466	2472466	0	+	0	3	143	115	0.0
CP008925.1	h6.sal.bam	other	2472467	2472467	0	+	2	1	145	112	2.0
CP008925.1	h6.sal.bam	other	2472468	2472468	0	+	3	1	145	111	3.0
CP008925.1	h6.sal.bam	other	2472469	2472469	0	+	1	1	146	111	1.0
CP008925.1	h6.sal.bam	other	2472470	2472470	0	+	0	2	146	110	0.0
CP008925.1	h6.sal.bam	other	2472471	2472471	0	+	1	0	143	111	1.0
CP008925.1	h6.sal.bam	other	2472472	2472472	0	+	1	2	144	116	1.0
CP008925.1	h6.sal.bam	other	2472473	2472473	0	+	2	1	142	116	2.0
CP008925.1	h6.sal.bam	other	2472474	2472474	0	+	4	4	143	116	4.0
CP008925.1	h6.sal.bam	other	2472475	2472475	0	+	2	1	144	115	2.0
CP008925.1	h6.sal.bam	other	2472476	2472476	0	+	0	0	144	116	0.0
CP008925.1	h6.sal.bam	other	2472477	2472477	0	+	1	2	144	119	1.0
CP008925.1	h6.sal.bam	other	2472478	2472478	0	+	3	2	141	120	3.0
CP008925.1	h6.sal.bam	other	2472479	2472479	0	+	0	3	141	120	0.0
CP008925.1	h6.sal.bam	other	2472480	2472480	0	+	1	3	142	118	1.0
CP008925.1	h6.sal.bam	other	2472481	2472481	0	+	1	2	143	115	1.0
CP008925.1	h6.sal.bam	other	2472482	2472482	0	+	3	2	144	113	3.0
CP008925.1	h6.sal.bam	other	2472483	2472483	0	+	4	0	145	113	4.0
CP008925.1	h6.sal.bam	other	2472484	2472484	0	+	1	1	146	113	1.0
CP008925.1	h6.sal.bam	other	2472485	2472485	0	+	1	5	145	115	1.0
CP008925.1	h6.sal.bam	other	2472486	2472486	0	+	2	1	147	110	2.0
CP008925.1	h6.sal.bam	other	2472487	2472487	0	+	0	1	147	109	0.0
CP008925.1	h6.sal.bam	other	2472488	2472488	0	+	2	3	149	108	2.0
CP008925.1	h6.sal.bam	other	2472489	2472489	0	+	3	1	148	106	3.0
CP008925.1	h6.sal.bam	other	2472490	2472490	0	+	1	0	149	105	1.0
CP008925.1	h6.sal.bam	other	2472491	2472491	0	+	2	0	151	107	2.0
CP008925.1	h6.sal.bam	other	2472492	2472492	0	+	1	1	148	107	1.0
CP008925.1	h6.sal.bam	other	2472493	2472493	0	+	1	0	145	110	1.0
CP008925.1	h6.sal.bam	other	2472494	2472494	0	+	0	4	145	111	0.0
CP008925.1	h6.sal.bam	other	2472495	2472495	0	+	1	1	146	109	1.0
CP008925.1	h6.sal.bam	other	2472496	2472496	0	+	0	2	146	109	0.0
CP008925.1	h6.sal.bam	other	2472497	2472497	0	+	1	0	147	110	1.0
CP008925.1	h6.sal.bam	other	2472498	2472498	0	+	4	1	147	113	4.0
CP008925.1	h6.sal.bam	other	2472499	2472499	0	+	2	1	147	113	2.0
CP008925.1	h6.sal.bam	other	2472500	2472500	0	+	1	2	148	115	1.0
CP008925.1	h6.sal.bam	other	2472501	2472501	0	+	1	0	148	115	1.0
CP008925.1	h6.sal.bam	other	2472502	2472502	0	+	0	7	148	117	0.0
CP008925.1	h6.sal.bam	other	2472503	2472503	0	+	3	2	150	111	3.0
CP008925.1	h6.sal.bam	other	2472504	2472504	0	+	1	3	151	109	1.0
CP008925.1	h6.sal.bam	other	2472505	2472505	0	+	2	1	153	107	2.0
CP008925.1	h6.sal.bam	other	2472506	2472506	0	+	4	1	157	106	4.0
CP008925.1	h6.sal.bam	other	2472507	2472507	0	+	3	1	155	105	3.0
CP008925.1	h6.sal.bam	other	2472508	2472508	0	+	3	0	156	111	3.0
CP008925.1	h6.sal.bam	other	2472509	2472509	0	+	2	1	154	113	2.0
CP008925.1	h6.sal.bam	other	2472510	2472510	0	+	2	1	152	116	2.0
CP008925.1	h6.sal.bam	other	2472511	2472511	0	+	1	0	153	116	1.0
CP008925.1	h6.sal.bam	other	2472512	2472512	0	+	1	2	154	116	1.0
CP008925.1	h6.sal.bam	other	2472513	2472513	0	+	2	2	152	116	2.0
CP008925.1	h6.sal.bam	other	2472514	2472514	0	+	2	1	124	114	2.0
CP008925.1	h6.sal.bam	other	2472515	2472515	0	+	2	2	123	115	2.0
CP008925.1	h6.sal.bam	other	2472516	2472516	0	+	3	2	126	113	3.0
CP008925.1	h6.sal.bam	other	2472517	2472517	0	+	0	2	126	113	0.0
CP008925.1	h6.sal.bam	other	2472518	2472518	0	+	1	1	126	112	1.0
CP008925.1	h6.sal.bam	other	2472519	2472519	0	+	3	1	128	113	3.0
CP008925.1	h6.sal.bam	other	2472520	2472520	0	+	1	2	127	112	1.0
CP008925.1	h6.sal.bam	other	2472521	2472521	0	+	2	0	127	112	2.0
CP008925.1	h6.sal.bam	other	2472522	2472522	0	+	1	2	124	114	1.0
CP008925.1	h6.sal.bam	other	2472523	2472523	0	+	1	2	125	112	1.0
CP008925.1	h6.sal.bam	other	2472524	2472524	0	+	1	1	126	110	1.0
CP008925.1	h6.sal.bam	other	2472525	2472525	0	+	0	0	124	112	0.0
CP008925.1	h6.sal.bam	other	2472526	2472526	0	+	1	0	125	113	1.0
CP008925.1	h6.sal.bam	other	2472527	2472527	0	+	1	2	126	116	1.0
CP008925.1	h6.sal.bam	other	2472528	2472528	0	+	1	1	124	116	1.0
CP008925.1	h6.sal.bam	other	2472529	2472529	0	+	0	3	124	115	0.0
CP008925.1	h6.sal.bam	other	2472530	2472530	0	+	2	0	125	116	2.0
CP008925.1	h6.sal.bam	other	2472531	2472531	0	+	2	4	127	119	2.0
CP008925.1	h6.sal.bam	other	2472532	2472532	0	+	2	2	118	116	2.0
CP008925.1	h6.sal.bam	other	2472533	2472533	0	+	2	2	119	116	2.0
CP008925.1	h6.sal.bam	other	2472534	2472534	0	+	0	2	119	117	0.0
CP008925.1	h6.sal.bam	other	2472535	2472535	0	+	2	3	112	116	2.0
CP008925.1	h6.sal.bam	other	2472536	2472536	0	+	2	2	114	115	2.0
CP008925.1	h6.sal.bam	other	2472537	2472537	0	+	11	1	125	115	11.0
CP008925.1	h6.sal.bam	other	2472538	2472538	0	+	3	1	124	115	3.0
CP008925.1	h6.sal.bam	other	2472539	2472539	0	+	4	0	126	115	4.0
CP008925.1	h6.sal.bam	other	2472540	2472540	0	+	2	1	128	115	2.0
CP008925.1	h6.sal.bam	other	2472541	2472541	0	+	3	0	131	114	3.0
CP008925.1	h6.sal.bam	other	2472542	2472542	0	+	2	0	127	123	2.0
CP008925.1	h6.sal.bam	other	2472543	2472543	0	+	1	1	128	125	1.0
CP008925.1	h6.sal.bam	other	2472544	2472544	0	+	1	1	129	124	1.0
CP008925.1	h6.sal.bam	other	2472545	2472545	0	+	4	2	132	131	4.0
CP008925.1	h6.sal.bam	other	2472546	2472546	0	+	0	6	132	132	0.0
CP008925.1	h6.sal.bam	other	2472547	2472547	0	+	3	2	134	126	3.0
CP008925.1	h6.sal.bam	other	2472548	2472548	0	+	0	2	132	125	0.0
CP008925.1	h6.sal.bam	other	2472549	2472549	0	+	3	2	131	128	3.0
CP008925.1	h6.sal.bam	other	2472550	2472550	0	+	1	2	131	130	1.0
CP008925.1	h6.sal.bam	other	2472551	2472551	0	+	1	3	131	128	1.0
CP008925.1	h6.sal.bam	other	2472552	2472552	0	+	1	4	129	127	1.0
CP008925.1	h6.sal.bam	other	2472553	2472553	0	+	0	1	129	127	0.0
CP008925.1	h6.sal.bam	other	2472554	2472554	0	+	2	1	131	128	1.3333333333333333
CP008925.1	h6.sal.bam	other	2472555	2472555	0	+	2	0	132	127	2.0
CP008925.1	h6.sal.bam	other	2472556	2472556	0	+	0	0	131	127	0.0
CP008925.1	h6.sal.bam	other	2472557	2472557	0	+	2	1	130	127	2.0
CP008925.1	h6.sal.bam	other	2472558	2472558	0	+	0	1	125	131	0.0
CP008925.1	h6.sal.bam	other	2472559	2472559	0	+	1	2	126	131	1.0
CP008925.1	h6.sal.bam	other	2472560	2472560	0	+	1	0	124	131	1.0
CP008925.1	h6.sal.bam	other	2472561	2472561	0	+	1	0	125	131	1.0
CP008925.1	h6.sal.bam	other	2472562	2472562	0	+	0	0	124	131	0.0
CP008925.1	h6.sal.bam	other	2472563	2472563	0	+	3	1	125	136	3.0
CP008925.1	h6.sal.bam	other	2472564	2472564	0	+	1	0	123	136	1.0
CP008925.1	h6.sal.bam	other	2472565	2472565	0	+	1	2	123	140	1.0
CP008925.1	h6.sal.bam	other	2472566	2472566	0	+	2	3	123	139	2.0
CP008925.1	h6.sal.bam	other	2472567	2472567	0	+	3	1	124	138	3.0
CP008925.1	h6.sal.bam	other	2472568	2472568	0	+	0	1	124	137	0.0
CP008925.1	h6.sal.bam	other	2472569	2472569	0	+	0	2	124	139	0.0
CP008925.1	h6.sal.bam	other	2472570	2472570	0	+	2	1	125	137	2.0
CP008925.1	h6.sal.bam	other	2472571	2472571	0	+	2	4	126	138	2.0
CP008925.1	h6.sal.bam	other	2472572	2472572	0	+	1	2	126	138	1.0
CP008925.1	h6.sal.bam	other	2472573	2472573	0	+	2	3	124	136	2.0
CP008925.1	h6.sal.bam	other	2472574	2472574	0	+	5	2	127	133	5.0
CP008925.1	h6.sal.bam	other	2472575	2472575	0	+	1	2	125	134	1.0
CP008925.1	h6.sal.bam	other	2472576	2472576	0	+	0	2	125	132	0.0
CP008925.1	h6.sal.bam	other	2472577	2472577	0	+	4	1	129	130	4.0
CP008925.1	h6.sal.bam	other	2472578	2472578	0	+	0	0	126	129	0.0
CP008925.1	h6.sal.bam	other	2472579	2472579	0	+	2	2	119	132	2.0
CP008925.1	h6.sal.bam	other	2472580	2472580	0	+	1	2	120	133	1.0
CP008925.1	h6.sal.bam	other	2472581	2472581	0	+	2	3	122	131	2.0
CP008925.1	h6.sal.bam	other	2472582	2472582	0	+	2	2	122	129	2.0
CP008925.1	h6.sal.bam	other	2472583	2472583	0	+	0	2	122	127	0.0
CP008925.1	h6.sal.bam	other	2472584	2472584	0	+	0	5	119	129	0.0
CP008925.1	h6.sal.bam	other	2472585	2472585	0	+	0	0	117	126	0.0
CP008925.1	h6.sal.bam	other	2472586	2472586	0	+	2	0	119	126	2.0
CP008925.1	h6.sal.bam	other	2472587	2472587	0	+	0	2	117	129	0.0
CP008925.1	h6.sal.bam	other	2472588	2472588	0	+	2	0	111	128	2.0
CP008925.1	h6.sal.bam	other	2472589	2472589	0	+	0	2	111	128	0.0
CP008925.1	h6.sal.bam	other	2472590	2472590	0	+	1	0	112	129	1.0
CP008925.1	h6.sal.bam	other	2472591	2472591	0	+	1	1	113	129	1.0
CP008925.1	h6.sal.bam	other	2472592	2472592	0	+	2	1	111	128	2.0
CP008925.1	h6.sal.bam	other	2472593	2472593	0	+	1	2	112	127	1.0
CP008925.1	h6.sal.bam	other	2472594	2472594	0	+	2	1	114	125	2.0
CP008925.1	h6.sal.bam	other	2472595	2472595	0	+	4	1	117	129	4.0
CP008925.1	h6.sal.bam	other	2472596	2472596	0	+	0	2	115	129	0.0
CP008925.1	h6.sal.bam	other	2472597	2472597	0	+	0	0	114	129	0.0
CP008925.1	h6.sal.bam	other	2472598	2472598	0	+	2	0	114	131	2.0
CP008925.1	h6.sal.bam	other	2472599	2472599	0	+	2	3	116	131	2.0
CP008925.1	h6.sal.bam	other	2472600	2472600	0	+	0	1	116	129	0.0
CP008925.1	h6.sal.bam	other	2472601	2472601	0	+	1	3	115	129	1.0
CP008925.1	h6.sal.bam	other	2472602	2472602	0	+	0	2	115	126	0.0
CP008925.1	h6.sal.bam	other	2472603	2472603	0	+	3	1	117	129	3.0
CP008925.1	h6.sal.bam	other	2472604	2472604	0	+	2	3	119	129	2.0
CP008925.1	h6.sal.bam	GTTC	2472605	2472605	2472613	+	1	3	118	126	1.0
CP008925.1	h6.sal.bam	other	2472606	2472606	0	+	3	1	117	123	3.0
CP008925.1	h6.sal.bam	GTTC	2472607	2472607	2472613	+	4	1	121	122	4.0
CP008925.1	h6.sal.bam	other	2472608	2472608	0	+	0	4	119	126	0.0
CP008925.1	h6.sal.bam	other	2472609	2472609	0	+	0	1	117	122	0.0
CP008925.1	h6.sal.bam	other	2472610	2472610	0	+	3	2	120	121	3.0
CP008925.1	h6.sal.bam	other	2472611	2472611	0	+	0	2	118	119	0.0
CP008925.1	h6.sal.bam	other	2472612	2472612	0	+	1	1	108	117	1.0
CP008925.1	h6.sal.bam	other	2472613	2472613	0	+	0	1	105	126	0.0
CP008925.1	h6.sal.bam	other	2472614	2472614	0	+	1	0	102	125	1.0
CP008925.1	h6.sal.bam	other	2472615	2472615	0	+	2	5	101	126	2.0
CP008925.1	h6.sal.bam	other	2472616	2472616	0	+	3	4	103	125	3.0
CP008925.1	h6.sal.bam	other	2472617	2472617	0	+	0	2	100	122	0.0
CP008925.1	h6.sal.bam	other	2472618	2472618	0	+	1	2	101	121	1.0
CP008925.1	h6.sal.bam	other	2472619	2472619	0	+	3	7	103	120	3.0
CP008925.1	h6.sal.bam	other	2472620	2472620	0	+	0	2	99	118	0.0
CP008925.1	h6.sal.bam	other	2472621	2472621	0	+	2	0	101	117	2.0
CP008925.1	h6.sal.bam	GTTC	2472622	2472622	2472613	+	2	1	100	118	2.0
CP008925.1	h6.sal.bam	other	2472623	2472623	0	+	1	4	97	118	1.0
CP008925.1	h6.sal.bam	GTTC	2472624	2472624	2472613	+	2	4	99	116	2.0
CP008925.1	h6.sal.bam	other	2472625	2472625	0	+	0	0	99	114	0.0
CP008925.1	h6.sal.bam	other	2472626	2472626	0	+	1	2	98	115	1.0
CP008925.1	h6.sal.bam	other	2472627	2472627	0	+	6	5	102	116	6.0
CP008925.1	h6.sal.bam	other	2472628	2472628	0	+	0	1	101	111	0.0
CP008925.1	h6.sal.bam	other	2472629	2472629	0	+	1	1	101	113	1.0
CP008925.1	h6.sal.bam	other	2472630	2472630	0	+	2	1	101	113	2.0
CP008925.1	h6.sal.bam	other	2472631	2472631	0	+	2	0	103	112	2.0
CP008925.1	h6.sal.bam	other	2472632	2472632	0	+	4	4	105	118	4.0
CP008925.1	h6.sal.bam	other	2472633	2472633	0	+	3	1	107	114	3.0
CP008925.1	h6.sal.bam	other	2472634	2472634	0	+	1	1	108	113	1.0
CP008925.1	h6.sal.bam	other	2472635	2472635	0	+	3	2	110	113	3.0
CP008925.1	h6.sal.bam	other	2472636	2472636	0	+	3	3	112	112	3.0
CP008925.1	h6.sal.bam	other	2472637	2472637	0	+	2	1	111	111	2.0
CP008925.1	h6.sal.bam	other	2472638	2472638	0	+	1	3	112	110	1.0
CP008925.1	h6.sal.bam	other	2472639	2472639	0	+	1	1	111	110	1.0
CP008925.1	h6.sal.bam	other	2472640	2472640	0	+	2	1	112	109	2.0
CP008925.1	h6.sal.bam	other	2472641	2472641	0	+	1	2	113	109	1.0
CP008925.1	h6.sal.bam	other	2472642	2472642	0	+	2	2	112	108	2.0
CP008925.1	h6.sal.bam	other	2472643	2472643	0	+	0	1	112	108	0.0
CP008925.1	h6.sal.bam	other	2472644	2472644	0	+	1	2	109	116	1.0
CP008925.1	h6.sal.bam	other	2472645	2472645	0	+	0	0	109	115	0.0
CP008925.1	h6.sal.bam	other	2472646	2472646	0	+	0	4	109	117	0.0
CP008925.1	h6.sal.bam	other	2472647	2472647	0	+	1	0	108	114	1.0
CP008925.1	h6.sal.bam	other	2472648	2472648	0	+	0	2	103	117	0.0
CP008925.1	h6.sal.bam	other	2472649	2472649	0	+	0	1	102	116	0.0
CP008925.1	h6.sal.bam	other	2472650	2472650	0	+	0	0	102	116	0.0
CP008925.1	h6.sal.bam	other	2472651	2472651	0	+	2	0	100	117	2.0
CP008925.1	h6.sal.bam	other	2472652	2472652	0	+	0	0	100	120	0.0
CP008925.1	h6.sal.bam	other	2472653	2472653	0	+	0	3	100	123	0.0
CP008925.1	h6.sal.bam	other	2472654	2472654	0	+	3	3	101	122	3.0
CP008925.1	h6.sal.bam	other	2472655	2472655	0	+	2	0	101	124	2.0
CP008925.1	h6.sal.bam	other	2472656	2472656	0	+	2	1	99	125	2.0
CP008925.1	h6.sal.bam	other	2472657	2472657	0	+	3	3	102	126	3.0
CP008925.1	h6.sal.bam	other	2472658	2472658	0	+	1	1	102	127	1.0
CP008925.1	h6.sal.bam	other	2472659	2472659	0	+	1	2	103	128	1.0
CP008925.1	h6.sal.bam	other	2472660	2472660	0	+	1	1	104	128	1.0
CP008925.1	h6.sal.bam	other	2472661	2472661	0	+	0	2	104	130	0.0
CP008925.1	h6.sal.bam	other	2472662	2472662	0	+	1	1	105	130	1.0
CP008925.1	h6.sal.bam	other	2472663	2472663	0	+	0	1	103	129	0.0
CP008925.1	h6.sal.bam	other	2472664	2472664	0	+	4	2	107	129	4.0
CP008925.1	h6.sal.bam	other	2472665	2472665	0	+	2	2	107	128	2.0
CP008925.1	h6.sal.bam	other	2472666	2472666	0	+	1	0	106	127	1.0
CP008925.1	h6.sal.bam	other	2472667	2472667	0	+	0	0	106	127	0.0
CP008925.1	h6.sal.bam	other	2472668	2472668	0	+	1	5	106	132	1.0
CP008925.1	h6.sal.bam	other	2472669	2472669	0	+	1	0	105	130	1.0
CP008925.1	h6.sal.bam	other	2472670	2472670	0	+	4	1	104	131	4.0
CP008925.1	h6.sal.bam	other	2472671	2472671	0	+	2	2	106	130	2.0
CP008925.1	h6.sal.bam	other	2472672	2472672	0	+	2	2	107	130	2.0
CP008925.1	h6.sal.bam	other	2472673	2472673	0	+	2	1	109	128	2.0
CP008925.1	h6.sal.bam	other	2472674	2472674	0	+	1	1	108	129	1.0
CP008925.1	h6.sal.bam	other	2472675	2472675	0	+	2	1	110	129	2.0
CP008925.1	h6.sal.bam	other	2472676	2472676	0	+	2	2	110	128	2.0
CP008925.1	h6.sal.bam	other	2472677	2472677	0	+	1	1	111	127	1.0
CP008925.1	h6.sal.bam	other	2472678	2472678	0	+	0	0	107	130	0.0
CP008925.1	h6.sal.bam	other	2472679	2472679	0	+	3	0	108	131	3.0
CP008925.1	h6.sal.bam	other	2472680	2472680	0	+	0	0	108	132	0.0
CP008925.1	h6.sal.bam	other	2472681	2472681	0	+	0	3	104	136	0.0
CP008925.1	h6.sal.bam	other	2472682	2472682	0	+	1	2	102	133	1.0
CP008925.1	h6.sal.bam	other	2472683	2472683	0	+	1	2	103	134	1.0
CP008925.1	h6.sal.bam	other	2472684	2472684	0	+	1	1	104	134	1.0
CP008925.1	h6.sal.bam	other	2472685	2472685	0	+	1	3	102	134	1.0
CP008925.1	h6.sal.bam	other	2472686	2472686	0	+	1	3	103	131	1.0
CP008925.1	h6.sal.bam	other	2472687	2472687	0	+	7	1	109	131	7.0
CP008925.1	h6.sal.bam	other	2472688	2472688	0	+	1	2	110	130	1.0
CP008925.1	h6.sal.bam	other	2472689	2472689	0	+	3	3	112	130	3.0
CP008925.1	h6.sal.bam	other	2472690	2472690	0	+	2	2	109	132	2.0
CP008925.1	h6.sal.bam	other	2472691	2472691	0	+	0	1	109	132	0.0
CP008925.1	h6.sal.bam	other	2472692	2472692	0	+	6	1	115	131	6.0
CP008925.1	h6.sal.bam	other	2472693	2472693	0	+	1	1	115	130	1.0
CP008925.1	h6.sal.bam	other	2472694	2472694	0	+	0	5	112	131	0.0
CP008925.1	h6.sal.bam	other	2472695	2472695	0	+	0	1	109	128	0.0
CP008925.1	h6.sal.bam	other	2472696	2472696	0	+	3	2	112	127	3.0
CP008925.1	h6.sal.bam	other	2472697	2472697	0	+	1	1	112	125	1.0
CP008925.1	h6.sal.bam	other	2472698	2472698	0	+	1	2	112	126	1.0
CP008925.1	h6.sal.bam	other	2472699	2472699	0	+	2	1	112	125	2.0
CP008925.1	h6.sal.bam	other	2472700	2472700	0	+	1	3	113	124	1.0
CP008925.1	h6.sal.bam	other	2472701	2472701	0	+	1	2	113	121	1.0
CP008925.1	h6.sal.bam	other	2472702	2472702	0	+	1	2	108	125	1.0
CP008925.1	h6.sal.bam	other	2472703	2472703	0	+	2	1	109	124	2.0
CP008925.1	h6.sal.bam	other	2472704	2472704	0	+	0	1	109	125	0.0
CP008925.1	h6.sal.bam	other	2472705	2472705	0	+	0	1	104	125	0.0
CP008925.1	h6.sal.bam	other	2472706	2472706	0	+	1	5	105	124	1.0
CP008925.1	h6.sal.bam	other	2472707	2472707	0	+	0	0	102	123	0.0
CP008925.1	h6.sal.bam	other	2472708	2472708	0	+	0	0	99	123	0.0
CP008925.1	h6.sal.bam	other	2472709	2472709	0	+	0	2	96	126	0.0
CP008925.1	h6.sal.bam	other	2472710	2472710	0	+	1	3	97	124	1.0
CP008925.1	h6.sal.bam	other	2472711	2472711	0	+	0	1	94	122	0.0
CP008925.1	h6.sal.bam	other	2472712	2472712	0	+	2	1	94	124	2.0
CP008925.1	h6.sal.bam	other	2472713	2472713	0	+	4	0	97	124	4.0
CP008925.1	h6.sal.bam	other	2472714	2472714	0	+	3	0	97	126	3.0
CP008925.1	h6.sal.bam	other	2472715	2472715	0	+	0	1	97	126	0.0
CP008925.1	h6.sal.bam	other	2472716	2472716	0	+	0	1	96	125	0.0
CP008925.1	h6.sal.bam	other	2472717	2472717	0	+	4	1	98	126	4.0
CP008925.1	h6.sal.bam	other	2472718	2472718	0	+	0	9	98	126	0.0
CP008925.1	h6.sal.bam	other	2472719	2472719	0	+	3	2	100	119	3.0
CP008925.1	h6.sal.bam	other	2472720	2472720	0	+	4	1	104	120	4.0
CP008925.1	h6.sal.bam	other	2472721	2472721	0	+	1	1	105	119	1.0
CP008925.1	h6.sal.bam	other	2472722	2472722	0	+	3	2	107	118	3.0
CP008925.1	h6.sal.bam	other	2472723	2472723	0	+	3	0	110	118	3.0
CP008925.1	h6.sal.bam	other	2472724	2472724	0	+	7	1	117	119	7.0
CP008925.1	h6.sal.bam	other	2472725	2472725	0	+	3	1	118	120	3.0
CP008925.1	h6.sal.bam	other	2472726	2472726	0	+	0	3	118	119	0.0
CP008925.1	h6.sal.bam	other	2472727	2472727	0	+	0	4	118	116	0.0
CP008925.1	h6.sal.bam	other	2472728	2472728	0	+	3	1	118	116	3.0
CP008925.1	h6.sal.bam	other	2472729	2472729	0	+	0	5	118	115	0.0
CP008925.1	h6.sal.bam	other	2472730	2472730	0	+	3	1	119	113	3.0
CP008925.1	h6.sal.bam	other	2472731	2472731	0	+	0	2	117	113	0.0
CP008925.1	h6.sal.bam	other	2472732	2472732	0	+	2	4	116	118	2.0
CP008925.1	h6.sal.bam	other	2472733	2472733	0	+	4	2	118	115	4.0
CP008925.1	h6.sal.bam	other	2472734	2472734	0	+	4	2	121	116	4.0
CP008925.1	h6.sal.bam	other	2472735	2472735	0	+	1	3	121	114	1.0
CP008925.1	h6.sal.bam	other	2472736	2472736	0	+	5	2	126	112	5.0
CP008925.1	h6.sal.bam	other	2472737	2472737	0	+	1	0	126	111	1.0
CP008925.1	h6.sal.bam	other	2472738	2472738	0	+	1	1	123	112	1.0
CP008925.1	h6.sal.bam	other	2472739	2472739	0	+	1	1	122	112	1.0
CP008925.1	h6.sal.bam	other	2472740	2472740	0	+	0	2	121	113	0.0
CP008925.1	h6.sal.bam	other	2472741	2472741	0	+	2	1	123	111	2.0
CP008925.1	h6.sal.bam	other	2472742	2472742	0	+	2	6	124	113	2.0
CP008925.1	h6.sal.bam	other	2472743	2472743	0	+	1	2	123	108	1.0
CP008925.1	h6.sal.bam	other	2472744	2472744	0	+	0	0	123	106	0.0
CP008925.1	h6.sal.bam	other	2472745	2472745	0	+	1	0	120	106	1.0
CP008925.1	h6.sal.bam	other	2472746	2472746	0	+	2	1	121	110	2.0
CP008925.1	h6.sal.bam	other	2472747	2472747	0	+	1	2	120	116	1.0
CP008925.1	h6.sal.bam	other	2472748	2472748	0	+	2	2	120	114	2.0
CP008925.1	h6.sal.bam	other	2472749	2472749	0	+	1	0	120	112	1.0
CP008925.1	h6.sal.bam	other	2472750	2472750	0	+	0	1	118	115	0.0
CP008925.1	h6.sal.bam	other	2472751	2472751	0	+	6	3	122	117	6.0
CP008925.1	h6.sal.bam	other	2472752	2472752	0	+	1	1	122	114	1.0
CP008925.1	h6.sal.bam	other	2472753	2472753	0	+	1	1	120	114	1.0
CP008925.1	h6.sal.bam	other	2472754	2472754	0	+	2	1	122	116	2.0
CP008925.1	h6.sal.bam	GAAC	2472755	2472755	2472763	+	0	3	122	116	0.0
CP008925.1	h6.sal.bam	other	2472756	2472756	0	+	4	4	126	113	2.6666666666666665
CP008925.1	h6.sal.bam	GAAC	2472757	2472757	2472763	+	1	0	126	110	0.6666666666666666
CP008925.1	h6.sal.bam	other	2472758	2472758	0	+	2	1	127	112	1.0
CP008925.1	h6.sal.bam	other	2472759	2472759	0	+	2	1	128	112	1.0
CP008925.1	h6.sal.bam	other	2472760	2472760	0	+	2	1	128	113	1.0
CP008925.1	h6.sal.bam	other	2472761	2472761	0	+	2	2	128	112	1.0
CP008925.1	h6.sal.bam	other	2472762	2472762	0	+	2	2	118	112	1.0
CP008925.1	h6.sal.bam	other	2472763	2472763	0	+	3	3	121	112	1.5
CP008925.1	h6.sal.bam	other	2472764	2472764	0	+	2	2	123	111	1.0
CP008925.1	h6.sal.bam	other	2472765	2472765	0	+	1	2	123	110	0.5
CP008925.1	h6.sal.bam	other	2472766	2472766	0	+	2	0	125	109	1.0
CP008925.1	h6.sal.bam	other	2472767	2472767	0	+	2	1	123	111	1.0
CP008925.1	h6.sal.bam	other	2472768	2472768	0	+	1	1	124	110	0.5
CP008925.1	h6.sal.bam	other	2472769	2472769	0	+	1	2	125	111	0.5
CP008925.1	h6.sal.bam	other	2472770	2472770	0	+	4	0	129	111	2.0
CP008925.1	h6.sal.bam	other	2472771	2472771	0	+	0	2	126	113	0.0
CP008925.1	h6.sal.bam	GAAC	2472772	2472772	2472763	+	2	1	127	112	1.0
CP008925.1	h6.sal.bam	other	2472773	2472773	0	+	3	4	129	111	1.5
CP008925.1	h6.sal.bam	GAAC	2472774	2472774	2472763	+	3	1	129	108	1.5
CP008925.1	h6.sal.bam	other	2472775	2472775	0	+	1	1	130	109	0.5
CP008925.1	h6.sal.bam	other	2472776	2472776	0	+	0	1	128	110	0.0
CP008925.1	h6.sal.bam	other	2472777	2472777	0	+	1	0	127	111	0.5
CP008925.1	h6.sal.bam	other	2472778	2472778	0	+	1	2	128	117	0.5
CP008925.1	h6.sal.bam	other	2472779	2472779	0	+	2	1	130	117	1.0
CP008925.1	h6.sal.bam	other	2472780	2472780	0	+	0	2	129	117	0.0
CP008925.1	h6.sal.bam	other	2472781	2472781	0	+	0	2	129	117	0.0
CP008925.1	h6.sal.bam	other	2472782	2472782	0	+	2	0	131	116	1.3333333333333333
CP008925.1	h6.sal.bam	other	2472783	2472783	0	+	0	3	131	117	0.0
CP008925.1	h6.sal.bam	other	2472784	2472784	0	+	1	1	132	114	0.6666666666666666
CP008925.1	h6.sal.bam	other	2472785	2472785	0	+	2	0	131	116	1.3333333333333333
CP008925.1	h6.sal.bam	other	2472786	2472786	0	+	1	4	132	119	0.6666666666666666
CP008925.1	h6.sal.bam	other	2472787	2472787	0	+	2	0	134	119	1.3333333333333333
CP008925.1	h6.sal.bam	other	2472788	2472788	0	+	1	2	131	119	0.6666666666666666
CP008925.1	h6.sal.bam	other	2472789	2472789	0	+	0	0	128	119	0.0
CP008925.1	h6.sal.bam	other	2472790	2472790	0	+	0	1	128	119	0.0
CP008925.1	h6.sal.bam	other	2472791	2472791	0	+	4	1	132	122	2.0
CP008925.1	h6.sal.bam	other	2472792	2472792	0	+	4	1	132	121	2.6666666666666665
CP008925.1	h6.sal.bam	other	2472793	2472793	0	+	2	2	134	120	1.0
CP008925.1	h6.sal.bam	other	2472794	2472794	0	+	2	3	133	119	1.0
CP008925.1	h6.sal.bam	other	2472795	2472795	0	+	2	0	131	118	1.0
CP008925.1	h6.sal.bam	other	2472796	2472796	0	+	3	0	133	119	1.5
CP008925.1	h6.sal.bam	other	2472797	2472797	0	+	3	2	129	120	1.5
CP008925.1	h6.sal.bam	other	2472798	2472798	0	+	0	1	129	118	0.0
CP008925.1	h6.sal.bam	other	2472799	2472799	0	+	2	2	122	123	1.0
CP008925.1	h6.sal.bam	other	2472800	2472800	0	+	1	1	123	127	0.5
CP008925.1	h6.sal.bam	other	2472801	2472801	0	+	1	3	124	126	0.5
CP008925.1	h6.sal.bam	other	2472802	2472802	0	+	0	1	121	128	0.0
CP008925.1	h6.sal.bam	other	2472803	2472803	0	+	0	0	121	130	0.0
CP008925.1	h6.sal.bam	other	2472804	2472804	0	+	2	4	123	132	1.3333333333333333
CP008925.1	h6.sal.bam	other	2472805	2472805	0	+	1	7	120	131	0.6666666666666666
CP008925.1	h6.sal.bam	other	2472806	2472806	0	+	4	2	124	125	4.0
CP008925.1	h6.sal.bam	other	2472807	2472807	0	+	0	0	122	124	0.0
CP008925.1	h6.sal.bam	other	2472808	2472808	0	+	2	3	120	124	2.0
CP008925.1	h6.sal.bam	other	2472809	2472809	0	+	3	0	119	126	3.0
CP008925.1	h6.sal.bam	other	2472810	2472810	0	+	1	1	119	127	1.0
CP008925.1	h6.sal.bam	other	2472811	2472811	0	+	3	1	118	126	3.0
CP008925.1	h6.sal.bam	other	2472812	2472812	0	+	0	1	117	131	0.0
CP008925.1	h6.sal.bam	other	2472813	2472813	0	+	3	0	119	132	3.0
CP008925.1	h6.sal.bam	other	2472814	2472814	0	+	2	2	120	135	2.0
CP008925.1	h6.sal.bam	other	2472815	2472815	0	+	1	0	121	133	1.0
CP008925.1	h6.sal.bam	other	2472816	2472816	0	+	3	3	122	138	3.0
CP008925.1	h6.sal.bam	other	2472817	2472817	0	+	1	1	120	136	1.0
CP008925.1	h6.sal.bam	other	2472818	2472818	0	+	2	2	122	136	2.0
CP008925.1	h6.sal.bam	other	2472819	2472819	0	+	2	2	121	138	2.0
CP008925.1	h6.sal.bam	other	2472820	2472820	0	+	3	2	124	137	3.0
CP008925.1	h6.sal.bam	other	2472821	2472821	0	+	1	6	125	138	1.0
CP008925.1	h6.sal.bam	other	2472822	2472822	0	+	1	1	122	132	1.0
CP008925.1	h6.sal.bam	other	2472823	2472823	0	+	6	2	128	132	6.0
CP008925.1	h6.sal.bam	other	2472824	2472824	0	+	2	4	130	130	2.0
CP008925.1	h6.sal.bam	other	2472825	2472825	0	+	0	0	130	130	0.0
CP008925.1	h6.sal.bam	other	2472826	2472826	0	+	1	1	124	132	1.0
CP008925.1	h6.sal.bam	other	2472827	2472827	0	+	0	0	124	133	0.0
CP008925.1	h6.sal.bam	other	2472828	2472828	0	+	2	3	123	135	2.0
CP008925.1	h6.sal.bam	other	2472829	2472829	0	+	1	0	124	136	1.0
CP008925.1	h6.sal.bam	other	2472830	2472830	0	+	1	1	125	136	1.0
CP008925.1	h6.sal.bam	other	2472831	2472831	0	+	3	1	124	139	3.0
CP008925.1	h6.sal.bam	other	2472832	2472832	0	+	0	1	123	138	0.0
CP008925.1	h6.sal.bam	other	2472833	2472833	0	+	2	2	123	141	2.0
CP008925.1	h6.sal.bam	other	2472834	2472834	0	+	3	0	124	141	3.0
CP008925.1	h6.sal.bam	other	2472835	2472835	0	+	1	0	123	141	1.0
CP008925.1	h6.sal.bam	other	2472836	2472836	0	+	2	2	123	142	2.0
CP008925.1	h6.sal.bam	other	2472837	2472837	0	+	0	3	121	144	0.0
CP008925.1	h6.sal.bam	other	2472838	2472838	0	+	0	2	117	143	0.0
CP008925.1	h6.sal.bam	other	2472839	2472839	0	+	1	0	117	142	1.0
CP008925.1	h6.sal.bam	other	2472840	2472840	0	+	2	1	117	144	2.0
CP008925.1	h6.sal.bam	other	2472841	2472841	0	+	2	1	116	144	2.0
CP008925.1	h6.sal.bam	other	2472842	2472842	0	+	1	2	116	145	1.0
CP008925.1	h6.sal.bam	other	2472843	2472843	0	+	2	2	118	143	2.0
CP008925.1	h6.sal.bam	other	2472844	2472844	0	+	0	2	116	145	0.0
CP008925.1	h6.sal.bam	other	2472845	2472845	0	+	2	0	113	144	2.0
CP008925.1	h6.sal.bam	other	2472846	2472846	0	+	1	1	114	144	1.0
CP008925.1	h6.sal.bam	other	2472847	2472847	0	+	2	0	115	144	2.0
CP008925.1	h6.sal.bam	other	2472848	2472848	0	+	2	1	112	146	2.0
CP008925.1	h6.sal.bam	other	2472849	2472849	0	+	1	2	113	145	1.0
CP008925.1	h6.sal.bam	other	2472850	2472850	0	+	1	2	112	146	1.0
CP008925.1	h6.sal.bam	other	2472851	2472851	0	+	0	3	112	144	0.0
CP008925.1	h6.sal.bam	other	2472852	2472852	0	+	1	5	112	142	1.0
CP008925.1	h6.sal.bam	other	2472853	2472853	0	+	1	2	113	140	1.0
CP008925.1	h6.sal.bam	other	2472854	2472854	0	+	1	1	112	138	1.0
CP008925.1	h6.sal.bam	other	2472855	2472855	0	+	1	2	113	139	1.0
CP008925.1	h6.sal.bam	other	2472856	2472856	0	+	1	1	114	139	1.0
CP008925.1	h6.sal.bam	other	2472857	2472857	0	+	0	1	108	140	0.0
CP008925.1	h6.sal.bam	other	2472858	2472858	0	+	0	3	108	141	0.0
CP008925.1	h6.sal.bam	other	2472859	2472859	0	+	4	1	112	139	4.0
CP008925.1	h6.sal.bam	other	2472860	2472860	0	+	0	3	112	138	0.0
CP008925.1	h6.sal.bam	other	2472861	2472861	0	+	2	3	112	141	2.0
CP008925.1	h6.sal.bam	other	2472862	2472862	0	+	1	3	113	140	1.0
CP008925.1	h6.sal.bam	other	2472863	2472863	0	+	4	0	116	137	4.0
CP008925.1	h6.sal.bam	other	2472864	2472864	0	+	0	2	116	137	0.0
CP008925.1	h6.sal.bam	other	2472865	2472865	0	+	1	2	113	140	1.0
CP008925.1	h6.sal.bam	other	2472866	2472866	0	+	2	0	111	139	2.0
CP008925.1	h6.sal.bam	other	2472867	2472867	0	+	1	1	110	139	1.0
CP008925.1	h6.sal.bam	other	2472868	2472868	0	+	1	0	111	138	1.0
CP008925.1	h6.sal.bam	other	2472869	2472869	0	+	1	3	109	138	1.0
CP008925.1	h6.sal.bam	other	2472870	2472870	0	+	1	1	108	135	1.0
CP008925.1	h6.sal.bam	other	2472871	2472871	0	+	0	1	103	140	0.0
CP008925.1	h6.sal.bam	other	2472872	2472872	0	+	1	5	104	139	1.0
CP008925.1	h6.sal.bam	other	2472873	2472873	0	+	1	1	105	135	1.0
CP008925.1	h6.sal.bam	other	2472874	2472874	0	+	2	6	103	135	2.0
CP008925.1	h6.sal.bam	other	2472875	2472875	0	+	3	2	106	133	3.0
CP008925.1	h6.sal.bam	other	2472876	2472876	0	+	0	3	106	132	0.0
CP008925.1	h6.sal.bam	other	2472877	2472877	0	+	3	3	109	129	3.0
CP008925.1	h6.sal.bam	other	2472878	2472878	0	+	3	2	112	126	3.0
CP008925.1	h6.sal.bam	other	2472879	2472879	0	+	1	3	111	126	1.0
CP008925.1	h6.sal.bam	other	2472880	2472880	0	+	1	1	110	125	1.0
CP008925.1	h6.sal.bam	other	2472881	2472881	0	+	2	1	109	124	2.0
CP008925.1	h6.sal.bam	other	2472882	2472882	0	+	1	0	110	124	1.0
CP008925.1	h6.sal.bam	other	2472883	2472883	0	+	0	5	108	126	0.0
CP008925.1	h6.sal.bam	other	2472884	2472884	0	+	1	3	106	122	1.0
CP008925.1	h6.sal.bam	other	2472885	2472885	0	+	0	2	105	120	0.0
CP008925.1	h6.sal.bam	other	2472886	2472886	0	+	2	1	104	118	2.0
CP008925.1	h6.sal.bam	other	2472887	2472887	0	+	1	2	103	117	1.0
CP008925.1	h6.sal.bam	other	2472888	2472888	0	+	1	3	102	116	1.0
CP008925.1	h6.sal.bam	other	2472889	2472889	0	+	1	2	100	116	1.0
CP008925.1	h6.sal.bam	other	2472890	2472890	0	+	0	3	97	116	0.0
CP008925.1	h6.sal.bam	other	2472891	2472891	0	+	2	1	99	117	2.0
CP008925.1	h6.sal.bam	other	2472892	2472892	0	+	1	1	99	119	1.0
CP008925.1	h6.sal.bam	other	2472893	2472893	0	+	0	4	95	122	0.0
CP008925.1	h6.sal.bam	other	2472894	2472894	0	+	0	1	92	119	0.0
CP008925.1	h6.sal.bam	other	2472895	2472895	0	+	0	3	92	119	0.0
CP008925.1	h6.sal.bam	other	2472896	2472896	0	+	0	0	91	116	0.0
CP008925.1	h6.sal.bam	other	2472897	2472897	0	+	0	0	88	116	0.0
CP008925.1	h6.sal.bam	other	2472898	2472898	0	+	0	2	84	119	0.0
CP008925.1	h6.sal.bam	other	2472899	2472899	0	+	1	2	83	118	1.0
CP008925.1	h6.sal.bam	other	2472900	2472900	0	+	2	2	84	116	2.0
CP008925.1	h6.sal.bam	other	2472901	2472901	0	+	1	2	85	114	1.0
CP008925.1	h6.sal.bam	other	2472902	2472902	0	+	2	2	85	113	2.0
CP008925.1	h6.sal.bam	other	2472903	2472903	0	+	1	4	85	113	1.0
CP008925.1	h6.sal.bam	other	2472904	2472904	0	+	3	3	86	110	3.0
CP008925.1	h6.sal.bam	other	2472905	2472905	0	+	1	1	87	107	1.0
CP008925.1	h6.sal.bam	other	2472906	2472906	0	+	0	4	84	107	0.0
CP008925.1	h6.sal.bam	other	2472907	2472907	0	+	1	2	84	103	1.0
CP008925.1	h6.sal.bam	other	2472908	2472908	0	+	0	0	83	105	0.0
CP008925.1	h6.sal.bam	other	2472909	2472909	0	+	4	1	83	111	4.0
CP008925.1	h6.sal.bam	other	2472910	2472910	0	+	0	1	83	110	0.0
CP008925.1	h6.sal.bam	other	2472911	2472911	0	+	1	3	83	109	1.0
CP008925.1	h6.sal.bam	other	2472912	2472912	0	+	5	3	88	107	5.0
CP008925.1	h6.sal.bam	other	2472913	2472913	0	+	1	0	89	104	1.0
CP008925.1	h6.sal.bam	other	2472914	2472914	0	+	0	2	88	105	0.0
CP008925.1	h6.sal.bam	other	2472915	2472915	0	+	1	1	87	105	1.0
CP008925.1	h6.sal.bam	other	2472916	2472916	0	+	0	2	86	108	0.0
CP008925.1	h6.sal.bam	other	2472917	2472917	0	+	1	3	86	113	1.0
CP008925.1	h6.sal.bam	other	2472918	2472918	0	+	0	1	84	110	0.0
CP008925.1	h6.sal.bam	other	2472919	2472919	0	+	4	1	88	110	4.0
CP008925.1	h6.sal.bam	other	2472920	2472920	0	+	2	0	88	109	2.0
CP008925.1	h6.sal.bam	other	2472921	2472921	0	+	0	1	85	110	0.0
CP008925.1	h6.sal.bam	other	2472922	2472922	0	+	1	2	84	111	1.0
CP008925.1	h6.sal.bam	other	2472923	2472923	0	+	0	3	84	109	0.0
CP008925.1	h6.sal.bam	other	2472924	2472924	0	+	2	0	84	109	2.0
CP008925.1	h6.sal.bam	other	2472925	2472925	0	+	3	1	87	109	3.0
CP008925.1	h6.sal.bam	other	2472926	2472926	0	+	3	1	88	114	3.0
CP008925.1	h6.sal.bam	other	2472927	2472927	0	+	2	2	90	113	2.0
CP008925.1	h6.sal.bam	other	2472928	2472928	0	+	1	1	89	119	1.0
CP008925.1	h6.sal.bam	other	2472929	2472929	0	+	1	1	90	118	1.0
CP008925.1	h6.sal.bam	other	2472930	2472930	0	+	1	2	90	118	1.0
CP008925.1	h6.sal.bam	other	2472931	2472931	0	+	1	2	90	121	1.0
CP008925.1	h6.sal.bam	other	2472932	2472932	0	+	4	3	94	121	4.0
CP008925.1	h6.sal.bam	other	2472933	2472933	0	+	6	1	100	118	6.0
CP008925.1	h6.sal.bam	other	2472934	2472934	0	+	2	1	98	117	2.0
CP008925.1	h6.sal.bam	other	2472935	2472935	0	+	2	4	98	117	2.0
CP008925.1	h6.sal.bam	other	2472936	2472936	0	+	0	2	93	113	0.0
CP008925.1	h6.sal.bam	other	2472937	2472937	0	+	1	0	93	114	1.0
CP008925.1	h6.sal.bam	other	2472938	2472938	0	+	1	2	94	117	1.0
CP008925.1	h6.sal.bam	other	2472939	2472939	0	+	0	3	91	115	0.0
CP008925.1	h6.sal.bam	other	2472940	2472940	0	+	1	1	92	112	1.0
CP008925.1	h6.sal.bam	other	2472941	2472941	0	+	0	1	92	112	0.0
CP008925.1	h6.sal.bam	other	2472942	2472942	0	+	4	1	93	114	4.0
CP008925.1	h6.sal.bam	other	2472943	2472943	0	+	2	2	95	117	2.0
CP008925.1	h6.sal.bam	other	2472944	2472944	0	+	1	1	96	115	1.0
CP008925.1	h6.sal.bam	other	2472945	2472945	0	+	1	1	96	115	1.0
CP008925.1	h6.sal.bam	other	2472946	2472946	0	+	2	1	97	118	2.0
CP008925.1	h6.sal.bam	other	2472947	2472947	0	+	2	0	99	117	2.0
CP008925.1	h6.sal.bam	other	2472948	2472948	0	+	2	1	98	123	2.0
CP008925.1	h6.sal.bam	other	2472949	2472949	0	+	1	4	99	122	1.0
CP008925.1	h6.sal.bam	other	2472950	2472950	0	+	1	1	97	119	1.0
CP008925.1	h6.sal.bam	other	2472951	2472951	0	+	1	1	98	119	1.0
CP008925.1	h6.sal.bam	other	2472952	2472952	0	+	2	1	98	123	2.0
CP008925.1	h6.sal.bam	other	2472953	2472953	0	+	2	2	96	122	2.0
CP008925.1	h6.sal.bam	other	2472954	2472954	0	+	6	0	102	120	6.0
CP008925.1	h6.sal.bam	other	2472955	2472955	0	+	2	0	104	120	2.0
CP008925.1	h6.sal.bam	other	2472956	2472956	0	+	1	1	103	124	1.0
CP008925.1	h6.sal.bam	other	2472957	2472957	0	+	4	2	106	126	4.0
CP008925.1	h6.sal.bam	other	2472958	2472958	0	+	3	1	108	125	3.0
CP008925.1	h6.sal.bam	other	2472959	2472959	0	+	3	1	111	124	3.0
CP008925.1	h6.sal.bam	other	2472960	2472960	0	+	2	0	111	125	2.0
CP008925.1	h6.sal.bam	other	2472961	2472961	0	+	2	1	111	125	2.0
CP008925.1	h6.sal.bam	other	2472962	2472962	0	+	0	1	111	125	0.0
CP008925.1	h6.sal.bam	other	2472963	2472963	0	+	0	2	110	127	0.0
CP008925.1	h6.sal.bam	other	2472964	2472964	0	+	1	2	110	126	1.0
CP008925.1	h6.sal.bam	other	2472965	2472965	0	+	1	4	109	127	1.0
CP008925.1	h6.sal.bam	other	2472966	2472966	0	+	1	4	109	125	1.0
CP008925.1	h6.sal.bam	other	2472967	2472967	0	+	3	3	112	121	3.0
CP008925.1	h6.sal.bam	other	2472968	2472968	0	+	0	1	112	122	0.0
CP008925.1	h6.sal.bam	other	2472969	2472969	0	+	1	1	113	122	1.0
CP008925.1	h6.sal.bam	other	2472970	2472970	0	+	0	1	113	124	0.0
CP008925.1	h6.sal.bam	other	2472971	2472971	0	+	2	1	115	124	2.0
CP008925.1	h6.sal.bam	other	2472972	2472972	0	+	0	1	115	125	0.0
CP008925.1	h6.sal.bam	other	2472973	2472973	0	+	5	1	119	126	5.0
CP008925.1	h6.sal.bam	other	2472974	2472974	0	+	3	0	113	125	3.0
CP008925.1	h6.sal.bam	other	2472975	2472975	0	+	2	0	115	125	2.0
CP008925.1	h6.sal.bam	other	2472976	2472976	0	+	1	1	116	125	1.0
CP008925.1	h6.sal.bam	other	2472977	2472977	0	+	0	2	116	124	0.0
CP008925.1	h6.sal.bam	other	2472978	2472978	0	+	0	2	116	122	0.0
CP008925.1	h6.sal.bam	other	2472979	2472979	0	+	2	0	118	120	2.0
CP008925.1	h6.sal.bam	other	2472980	2472980	0	+	0	1	117	125	0.0
CP008925.1	h6.sal.bam	other	2472981	2472981	0	+	0	3	117	125	0.0
CP008925.1	h6.sal.bam	other	2472982	2472982	0	+	1	2	114	122	1.0
CP008925.1	h6.sal.bam	other	2472983	2472983	0	+	0	4	114	122	0.0
CP008925.1	h6.sal.bam	other	2472984	2472984	0	+	2	0	116	120	2.0
CP008925.1	h6.sal.bam	other	2472985	2472985	0	+	2	0	118	120	2.0
CP008925.1	h6.sal.bam	other	2472986	2472986	0	+	2	1	119	120	2.0
CP008925.1	h6.sal.bam	other	2472987	2472987	0	+	1	2	115	123	1.0
CP008925.1	h6.sal.bam	other	2472988	2472988	0	+	1	2	115	126	1.0
CP008925.1	h6.sal.bam	other	2472989	2472989	0	+	1	4	116	124	1.0
CP008925.1	h6.sal.bam	other	2472990	2472990	0	+	0	2	115	121	0.0
CP008925.1	h6.sal.bam	other	2472991	2472991	0	+	1	4	116	120	1.0
CP008925.1	h6.sal.bam	other	2472992	2472992	0	+	0	0	115	116	0.0
CP008925.1	h6.sal.bam	other	2472993	2472993	0	+	5	1	116	120	5.0
CP008925.1	h6.sal.bam	other	2472994	2472994	0	+	1	0	117	119	1.0
CP008925.1	h6.sal.bam	other	2472995	2472995	0	+	2	1	117	119	1.3333333333333333
CP008925.1	h6.sal.bam	other	2472996	2472996	0	+	2	2	118	119	1.3333333333333333
CP008925.1	h6.sal.bam	other	2472997	2472997	0	+	0	0	118	121	0.0
CP008925.1	h6.sal.bam	other	2472998	2472998	0	+	1	3	119	123	1.0
CP008925.1	h6.sal.bam	other	2472999	2472999	0	+	0	5	117	122	0.0
CP008925.1	h6.sal.bam	other	2473000	2473000	0	+	0	3	111	121	0.0
CP008925.1	h6.sal.bam	other	2473001	2473001	0	+	2	6	113	118	1.0
CP008925.1	h6.sal.bam	other	2473002	2473002	0	+	4	1	115	114	2.0
CP008925.1	h6.sal.bam	other	2473003	2473003	0	+	1	1	115	113	0.6666666666666666
CP008925.1	h6.sal.bam	other	2473004	2473004	0	+	3	1	117	115	2.0
CP008925.1	h6.sal.bam	other	2473005	2473005	0	+	2	4	118	116	2.0
CP008925.1	h6.sal.bam	other	2473006	2473006	0	+	2	2	109	113	2.0
CP008925.1	h6.sal.bam	other	2473007	2473007	0	+	1	1	110	113	1.0
CP008925.1	h6.sal.bam	other	2473008	2473008	0	+	2	0	112	112	2.0
CP008925.1	h6.sal.bam	other	2473009	2473009	0	+	2	0	110	113	2.0
CP008925.1	h6.sal.bam	other	2473010	2473010	0	+	2	4	112	113	2.0
CP008925.1	h6.sal.bam	other	2473011	2473011	0	+	1	1	112	113	1.0
CP008925.1	h6.sal.bam	other	2473012	2473012	0	+	0	2	112	112	0.0
CP008925.1	h6.sal.bam	other	2473013	2473013	0	+	0	0	111	114	0.0
CP008925.1	h6.sal.bam	other	2473014	2473014	0	+	2	0	113	115	2.0
CP008925.1	h6.sal.bam	other	2473015	2473015	0	+	2	1	114	115	2.0
CP008925.1	h6.sal.bam	other	2473016	2473016	0	+	3	4	117	116	2.0
CP008925.1	h6.sal.bam	other	2473017	2473017	0	+	2	3	115	113	2.0
CP008925.1	h6.sal.bam	other	2473018	2473018	0	+	5	0	116	116	3.3333333333333335
CP008925.1	h6.sal.bam	other	2473019	2473019	0	+	1	2	116	120	0.5
CP008925.1	h6.sal.bam	other	2473020	2473020	0	+	0	3	113	119	0.0
CP008925.1	h6.sal.bam	other	2473021	2473021	0	+	3	2	113	116	1.5
CP008925.1	h6.sal.bam	other	2473022	2473022	0	+	0	3	113	114	0.0
CP008925.1	h6.sal.bam	other	2473023	2473023	0	+	0	1	112	114	0.0
CP008925.1	h6.sal.bam	other	2473024	2473024	0	+	2	0	113	115	1.0
CP008925.1	h6.sal.bam	other	2473025	2473025	0	+	2	1	112	118	1.0
CP008925.1	h6.sal.bam	other	2473026	2473026	0	+	2	6	110	120	1.0
CP008925.1	h6.sal.bam	other	2473027	2473027	0	+	2	1	112	117	1.0
CP008925.1	h6.sal.bam	other	2473028	2473028	0	+	1	0	113	116	0.5
CP008925.1	h6.sal.bam	other	2473029	2473029	0	+	0	4	108	116	0.0
CP008925.1	h6.sal.bam	other	2473030	2473030	0	+	0	1	105	117	0.0
CP008925.1	h6.sal.bam	other	2473031	2473031	0	+	1	1	106	117	0.5
CP008925.1	h6.sal.bam	other	2473032	2473032	0	+	3	1	105	116	1.5
CP008925.1	h6.sal.bam	other	2473033	2473033	0	+	1	0	102	116	0.5
CP008925.1	h6.sal.bam	other	2473034	2473034	0	+	0	2	102	116	0.0
CP008925.1	h6.sal.bam	other	2473035	2473035	0	+	5	0	103	118	2.5
CP008925.1	h6.sal.bam	other	2473036	2473036	0	+	1	3	104	119	0.5
CP008925.1	h6.sal.bam	other	2473037	2473037	0	+	1	1	105	117	0.5
CP008925.1	h6.sal.bam	other	2473038	2473038	0	+	3	0	108	116	1.5
CP008925.1	h6.sal.bam	other	2473039	2473039	0	+	1	3	108	116	0.5
CP008925.1	h6.sal.bam	other	2473040	2473040	0	+	3	2	110	116	1.5
CP008925.1	h6.sal.bam	other	2473041	2473041	0	+	3	0	112	114	1.5
CP008925.1	h6.sal.bam	GAAC	2473042	2473042	2473050	+	3	4	112	118	1.5
CP008925.1	h6.sal.bam	other	2473043	2473043	0	+	1	1	113	114	0.5
CP008925.1	h6.sal.bam	GAAC	2473044	2473044	2473050	+	3	3	115	115	1.5
CP008925.1	h6.sal.bam	other	2473045	2473045	0	+	4	1	116	113	2.0
CP008925.1	h6.sal.bam	other	2473046	2473046	0	+	2	2	118	115	1.0
CP008925.1	h6.sal.bam	other	2473047	2473047	0	+	4	2	122	114	2.0
CP008925.1	h6.sal.bam	other	2473048	2473048	0	+	1	0	116	115	0.5
CP008925.1	h6.sal.bam	other	2473049	2473049	0	+	2	0	115	115	1.0
CP008925.1	h6.sal.bam	other	2473050	2473050	0	+	1	0	116	116	0.5
CP008925.1	h6.sal.bam	other	2473051	2473051	0	+	3	1	119	116	1.5
CP008925.1	h6.sal.bam	other	2473052	2473052	0	+	3	1	122	118	1.5
CP008925.1	h6.sal.bam	other	2473053	2473053	0	+	0	1	122	117	0.0
CP008925.1	h6.sal.bam	other	2473054	2473054	0	+	4	1	124	116	2.0
CP008925.1	h6.sal.bam	other	2473055	2473055	0	+	0	2	124	119	0.0
CP008925.1	h6.sal.bam	other	2473056	2473056	0	+	0	0	123	123	0.0
CP008925.1	h6.sal.bam	other	2473057	2473057	0	+	2	2	125	124	1.0
CP008925.1	h6.sal.bam	other	2473058	2473058	0	+	1	2	126	122	0.5
CP008925.1	h6.sal.bam	GAAC	2473059	2473059	2473050	+	0	3	123	123	0.0
CP008925.1	h6.sal.bam	other	2473060	2473060	0	+	3	1	124	120	1.5
CP008925.1	h6.sal.bam	GAAC	2473061	2473061	2473050	+	4	3	126	118	2.0
CP008925.1	h6.sal.bam	other	2473062	2473062	0	+	0	2	125	120	0.0
CP008925.1	h6.sal.bam	other	2473063	2473063	0	+	4	0	128	120	2.0
CP008925.1	h6.sal.bam	other	2473064	2473064	0	+	1	0	128	120	0.5
CP008925.1	h6.sal.bam	other	2473065	2473065	0	+	4	1	132	120	2.0
CP008925.1	h6.sal.bam	other	2473066	2473066	0	+	2	2	133	119	1.3333333333333333
CP008925.1	h6.sal.bam	other	2473067	2473067	0	+	0	3	133	126	0.0
CP008925.1	h6.sal.bam	other	2473068	2473068	0	+	3	0	132	124	3.0
CP008925.1	h6.sal.bam	other	2473069	2473069	0	+	4	0	133	124	4.0
CP008925.1	h6.sal.bam	other	2473070	2473070	0	+	2	1	133	124	2.0
CP008925.1	h6.sal.bam	other	2473071	2473071	0	+	0	6	133	124	0.0
CP008925.1	h6.sal.bam	other	2473072	2473072	0	+	1	1	134	120	1.0
CP008925.1	h6.sal.bam	other	2473073	2473073	0	+	2	2	135	119	2.0
CP008925.1	h6.sal.bam	other	2473074	2473074	0	+	3	2	138	117	3.0
CP008925.1	h6.sal.bam	other	2473075	2473075	0	+	3	1	139	120	3.0
CP008925.1	h6.sal.bam	other	2473076	2473076	0	+	2	1	141	119	2.0
CP008925.1	h6.sal.bam	other	2473077	2473077	0	+	2	2	138	119	2.0
CP008925.1	h6.sal.bam	other	2473078	2473078	0	+	2	1	135	118	2.0
CP008925.1	h6.sal.bam	other	2473079	2473079	0	+	1	2	136	117	1.0
CP008925.1	h6.sal.bam	other	2473080	2473080	0	+	2	2	138	116	2.0
CP008925.1	h6.sal.bam	other	2473081	2473081	0	+	4	1	139	117	4.0
CP008925.1	h6.sal.bam	other	2473082	2473082	0	+	0	0	138	117	0.0
CP008925.1	h6.sal.bam	other	2473083	2473083	0	+	3	2	139	124	3.0
CP008925.1	h6.sal.bam	other	2473084	2473084	0	+	0	2	137	122	0.0
CP008925.1	h6.sal.bam	other	2473085	2473085	0	+	2	1	137	120	2.0
CP008925.1	h6.sal.bam	other	2473086	2473086	0	+	3	1	139	119	3.0
CP008925.1	h6.sal.bam	other	2473087	2473087	0	+	1	3	140	118	0.6666666666666666
CP008925.1	h6.sal.bam	other	2473088	2473088	0	+	1	1	141	120	0.6666666666666666
CP008925.1	h6.sal.bam	other	2473089	2473089	0	+	6	2	145	119	4.0
CP008925.1	h6.sal.bam	other	2473090	2473090	0	+	2	1	145	117	1.3333333333333333
CP008925.1	h6.sal.bam	other	2473091	2473091	0	+	0	5	140	120	0.0
CP008925.1	h6.sal.bam	other	2473092	2473092	0	+	1	2	136	115	1.0
CP008925.1	h6.sal.bam	other	2473093	2473093	0	+	0	4	136	113	0.0
CP008925.1	h6.sal.bam	other	2473094	2473094	0	+	1	1	136	109	1.0
CP008925.1	h6.sal.bam	other	2473095	2473095	0	+	0	0	132	114	0.0
CP008925.1	h6.sal.bam	other	2473096	2473096	0	+	1	3	133	116	1.0
CP008925.1	h6.sal.bam	other	2473097	2473097	0	+	1	1	134	113	1.0
CP008925.1	h6.sal.bam	other	2473098	2473098	0	+	3	2	137	112	3.0
CP008925.1	h6.sal.bam	other	2473099	2473099	0	+	1	4	136	110	1.0
CP008925.1	h6.sal.bam	other	2473100	2473100	0	+	1	2	135	108	1.0
CP008925.1	h6.sal.bam	other	2473101	2473101	0	+	2	4	135	108	2.0
CP008925.1	h6.sal.bam	other	2473102	2473102	0	+	0	2	133	104	0.0
CP008925.1	h6.sal.bam	other	2473103	2473103	0	+	1	2	134	102	1.0
CP008925.1	h6.sal.bam	other	2473104	2473104	0	+	2	2	136	100	2.0
CP008925.1	h6.sal.bam	other	2473105	2473105	0	+	1	0	137	98	1.0
CP008925.1	h6.sal.bam	other	2473106	2473106	0	+	1	0	134	98	1.0
CP008925.1	h6.sal.bam	other	2473107	2473107	0	+	0	1	134	98	0.0
CP008925.1	h6.sal.bam	other	2473108	2473108	0	+	1	0	134	97	1.0
CP008925.1	h6.sal.bam	other	2473109	2473109	0	+	2	4	136	97	2.0
CP008925.1	h6.sal.bam	other	2473110	2473110	0	+	2	1	133	95	2.0
CP008925.1	h6.sal.bam	other	2473111	2473111	0	+	1	0	133	94	1.0
CP008925.1	h6.sal.bam	other	2473112	2473112	0	+	1	3	133	98	1.0
CP008925.1	h6.sal.bam	other	2473113	2473113	0	+	3	0	133	96	3.0
CP008925.1	h6.sal.bam	other	2473114	2473114	0	+	0	0	131	96	0.0
CP008925.1	h6.sal.bam	other	2473115	2473115	0	+	2	1	130	96	2.0
CP008925.1	h6.sal.bam	other	2473116	2473116	0	+	1	3	128	97	1.0
CP008925.1	h6.sal.bam	other	2473117	2473117	0	+	2	1	125	94	2.0
CP008925.1	h6.sal.bam	other	2473118	2473118	0	+	1	1	125	93	1.0
CP008925.1	h6.sal.bam	other	2473119	2473119	0	+	1	3	120	95	1.0
CP008925.1	h6.sal.bam	other	2473120	2473120	0	+	1	2	121	95	1.0
CP008925.1	h6.sal.bam	other	2473121	2473121	0	+	1	1	120	94	1.0
CP008925.1	h6.sal.bam	other	2473122	2473122	0	+	0	1	116	93	0.0
CP008925.1	h6.sal.bam	other	2473123	2473123	0	+	6	0	121	92	6.0
CP008925.1	h6.sal.bam	other	2473124	2473124	0	+	0	0	118	92	0.0
CP008925.1	h6.sal.bam	other	2473125	2473125	0	+	5	0	119	93	5.0
CP008925.1	h6.sal.bam	other	2473126	2473126	0	+	0	3	119	93	0.0
CP008925.1	h6.sal.bam	other	2473127	2473127	0	+	1	3	118	90	1.0
CP008925.1	h6.sal.bam	other	2473128	2473128	0	+	0	1	118	87	0.0
CP008925.1	h6.sal.bam	other	2473129	2473129	0	+	0	1	114	87	0.0
CP008925.1	h6.sal.bam	GTTC	2473130	2473130	2473138	+	2	5	116	87	2.0
CP008925.1	h6.sal.bam	other	2473131	2473131	0	+	1	1	112	89	1.0
CP008925.1	h6.sal.bam	GTTC	2473132	2473132	2473138	+	4	1	116	90	4.0
CP008925.1	h6.sal.bam	other	2473133	2473133	0	+	3	2	119	89	3.0
CP008925.1	h6.sal.bam	other	2473134	2473134	0	+	1	1	120	88	1.0
CP008925.1	h6.sal.bam	other	2473135	2473135	0	+	2	2	120	87	2.0
CP008925.1	h6.sal.bam	other	2473136	2473136	0	+	2	1	116	85	2.0
CP008925.1	h6.sal.bam	other	2473137	2473137	0	+	5	2	121	89	5.0
CP008925.1	h6.sal.bam	other	2473138	2473138	0	+	5	1	124	89	5.0
CP008925.1	h6.sal.bam	other	2473139	2473139	0	+	1	1	121	88	1.0
CP008925.1	h6.sal.bam	other	2473140	2473140	0	+	2	2	121	90	2.0
CP008925.1	h6.sal.bam	other	2473141	2473141	0	+	0	5	117	88	0.0
CP008925.1	h6.sal.bam	other	2473142	2473142	0	+	1	1	118	83	1.0
CP008925.1	h6.sal.bam	other	2473143	2473143	0	+	1	0	116	83	1.0
CP008925.1	h6.sal.bam	other	2473144	2473144	0	+	6	0	119	83	6.0
CP008925.1	h6.sal.bam	other	2473145	2473145	0	+	4	1	121	83	4.0
CP008925.1	h6.sal.bam	other	2473146	2473146	0	+	0	2	120	83	0.0
CP008925.1	h6.sal.bam	GTTC	2473147	2473147	2473138	+	4	1	119	82	4.0
CP008925.1	h6.sal.bam	other	2473148	2473148	0	+	2	1	121	82	2.0
CP008925.1	h6.sal.bam	GTTC	2473149	2473149	2473138	+	4	4	125	81	4.0
CP008925.1	h6.sal.bam	other	2473150	2473150	0	+	2	1	125	77	2.0
CP008925.1	h6.sal.bam	other	2473151	2473151	0	+	1	1	126	76	1.0
CP008925.1	h6.sal.bam	other	2473152	2473152	0	+	0	1	123	75	0.0
CP008925.1	h6.sal.bam	GTTC	2473153	2473153	2473161	+	0	0	119	74	0.0
CP008925.1	h6.sal.bam	other	2473154	2473154	0	+	1	1	120	76	1.0
CP008925.1	h6.sal.bam	GTTC	2473155	2473155	2473161	+	0	3	120	75	0.0
CP008925.1	h6.sal.bam	other	2473156	2473156	0	+	4	1	120	75	4.0
CP008925.1	h6.sal.bam	other	2473157	2473157	0	+	1	6	121	74	1.0
CP008925.1	h6.sal.bam	other	2473158	2473158	0	+	3	0	122	74	3.0
CP008925.1	h6.sal.bam	other	2473159	2473159	0	+	1	0	123	74	1.0
CP008925.1	h6.sal.bam	other	2473160	2473160	0	+	0	0	121	76	0.0
CP008925.1	h6.sal.bam	other	2473161	2473161	0	+	3	1	120	78	3.0
CP008925.1	h6.sal.bam	other	2473162	2473162	0	+	0	4	120	77	0.0
CP008925.1	h6.sal.bam	other	2473163	2473163	0	+	1	0	120	74	1.0
CP008925.1	h6.sal.bam	other	2473164	2473164	0	+	3	3	117	79	3.0
CP008925.1	h6.sal.bam	other	2473165	2473165	0	+	1	2	117	78	1.0
CP008925.1	h6.sal.bam	other	2473166	2473166	0	+	0	0	117	76	0.0
CP008925.1	h6.sal.bam	other	2473167	2473167	0	+	5	4	121	78	5.0
CP008925.1	h6.sal.bam	other	2473168	2473168	0	+	2	0	122	75	2.0
CP008925.1	h6.sal.bam	other	2473169	2473169	0	+	1	1	123	76	1.0
CP008925.1	h6.sal.bam	GTTC	2473170	2473170	2473161	+	5	2	128	79	5.0
CP008925.1	h6.sal.bam	other	2473171	2473171	0	+	2	0	128	77	2.0
CP008925.1	h6.sal.bam	GTTC	2473172	2473172	2473161	+	4	2	132	79	4.0
CP008925.1	h6.sal.bam	other	2473173	2473173	0	+	4	0	133	78	4.0
CP008925.1	h6.sal.bam	other	2473174	2473174	0	+	1	0	134	79	1.0
CP008925.1	h6.sal.bam	other	2473175	2473175	0	+	0	1	133	79	0.0
CP008925.1	h6.sal.bam	other	2473176	2473176	0	+	0	0	129	78	0.0
CP008925.1	h6.sal.bam	other	2473177	2473177	0	+	2	0	131	79	2.0
CP008925.1	h6.sal.bam	other	2473178	2473178	0	+	0	0	128	81	0.0
CP008925.1	h6.sal.bam	other	2473179	2473179	0	+	2	0	130	82	2.0
CP008925.1	h6.sal.bam	other	2473180	2473180	0	+	0	0	128	84	0.0
CP008925.1	h6.sal.bam	other	2473181	2473181	0	+	1	0	129	84	1.0
CP008925.1	h6.sal.bam	other	2473182	2473182	0	+	1	0	130	89	1.0
CP008925.1	h6.sal.bam	other	2473183	2473183	0	+	0	0	126	89	0.0
CP008925.1	h6.sal.bam	other	2473184	2473184	0	+	1	2	127	89	1.0
CP008925.1	h6.sal.bam	other	2473185	2473185	0	+	0	1	126	89	0.0
CP008925.1	h6.sal.bam	other	2473186	2473186	0	+	0	5	126	88	0.0
CP008925.1	h6.sal.bam	other	2473187	2473187	0	+	1	0	126	83	1.0
CP008925.1	h6.sal.bam	other	2473188	2473188	0	+	3	0	126	83	3.0
CP008925.1	h6.sal.bam	other	2473189	2473189	0	+	2	0	128	83	2.0
CP008925.1	h6.sal.bam	other	2473190	2473190	0	+	1	1	127	87	1.0
CP008925.1	h6.sal.bam	other	2473191	2473191	0	+	1	0	127	86	1.0
CP008925.1	h6.sal.bam	other	2473192	2473192	0	+	1	2	126	87	1.0
CP008925.1	h6.sal.bam	other	2473193	2473193	0	+	4	1	129	86	4.0
CP008925.1	h6.sal.bam	other	2473194	2473194	0	+	1	4	129	85	1.0
CP008925.1	h6.sal.bam	other	2473195	2473195	0	+	2	1	130	85	2.0
CP008925.1	h6.sal.bam	other	2473196	2473196	0	+	1	0	130	86	1.0
CP008925.1	h6.sal.bam	other	2473197	2473197	0	+	0	0	130	86	0.0
CP008925.1	h6.sal.bam	other	2473198	2473198	0	+	6	0	130	87	6.0
CP008925.1	h6.sal.bam	other	2473199	2473199	0	+	2	1	132	89	2.0
CP008925.1	h6.sal.bam	other	2473200	2473200	0	+	1	0	128	90	1.0
CP008925.1	h6.sal.bam	other	2473201	2473201	0	+	4	0	131	90	4.0
CP008925.1	h6.sal.bam	other	2473202	2473202	0	+	0	1	131	91	0.0
CP008925.1	h6.sal.bam	other	2473203	2473203	0	+	2	1	133	91	2.0
CP008925.1	h6.sal.bam	other	2473204	2473204	0	+	1	4	131	91	1.0
CP008925.1	h6.sal.bam	other	2473205	2473205	0	+	0	5	131	92	0.0
CP008925.1	h6.sal.bam	other	2473206	2473206	0	+	5	2	136	87	5.0
CP008925.1	h6.sal.bam	other	2473207	2473207	0	+	1	0	133	85	1.0
CP008925.1	h6.sal.bam	other	2473208	2473208	0	+	1	1	131	85	1.0
CP008925.1	h6.sal.bam	other	2473209	2473209	0	+	3	0	131	87	3.0
CP008925.1	h6.sal.bam	other	2473210	2473210	0	+	1	5	130	88	1.0
CP008925.1	h6.sal.bam	other	2473211	2473211	0	+	0	0	121	83	0.0
CP008925.1	h6.sal.bam	other	2473212	2473212	0	+	4	1	125	86	4.0
CP008925.1	h6.sal.bam	other	2473213	2473213	0	+	2	2	127	85	2.0
CP008925.1	h6.sal.bam	other	2473214	2473214	0	+	0	0	126	83	0.0
CP008925.1	h6.sal.bam	other	2473215	2473215	0	+	0	1	124	85	0.0
CP008925.1	h6.sal.bam	other	2473216	2473216	0	+	0	0	123	85	0.0
CP008925.1	h6.sal.bam	other	2473217	2473217	0	+	1	1	123	86	1.0
CP008925.1	h6.sal.bam	other	2473218	2473218	0	+	0	0	116	87	0.0
CP008925.1	h6.sal.bam	other	2473219	2473219	0	+	0	1	112	88	0.0
CP008925.1	h6.sal.bam	other	2473220	2473220	0	+	1	0	113	87	1.0
CP008925.1	h6.sal.bam	other	2473221	2473221	0	+	2	1	115	87	2.0
CP008925.1	h6.sal.bam	other	2473222	2473222	0	+	1	1	111	87	1.0
CP008925.1	h6.sal.bam	other	2473223	2473223	0	+	1	0	112	86	1.0
CP008925.1	h6.sal.bam	other	2473224	2473224	0	+	0	0	106	89	0.0
CP008925.1	h6.sal.bam	other	2473225	2473225	0	+	0	0	105	92	0.0
CP008925.1	h6.sal.bam	other	2473226	2473226	0	+	1	0	106	92	1.0
CP008925.1	h6.sal.bam	other	2473227	2473227	0	+	2	1	108	93	2.0
CP008925.1	h6.sal.bam	other	2473228	2473228	0	+	2	4	109	93	2.0
CP008925.1	h6.sal.bam	other	2473229	2473229	0	+	0	1	109	90	0.0
CP008925.1	h6.sal.bam	other	2473230	2473230	0	+	1	1	110	91	1.0
CP008925.1	h6.sal.bam	other	2473231	2473231	0	+	2	5	108	189	2.0
CP008925.1	h6.sal.bam	other	2473232	2473232	0	+	1	1	108	192	1.0
CP008925.1	h6.sal.bam	other	2473233	2473233	0	+	3	1	108	192	3.0
CP008925.1	h6.sal.bam	other	2473234	2473234	0	+	1	1	108	191	1.0
CP008925.1	h6.sal.bam	other	2473235	2473235	0	+	0	0	108	194	0.0
CP008925.1	h6.sal.bam	other	2473236	2473236	0	+	0	1	105	194	0.0
CP008925.1	h6.sal.bam	other	2473237	2473237	0	+	0	2	105	197	0.0
CP008925.1	h6.sal.bam	other	2473238	2473238	0	+	1	1	105	196	1.0
CP008925.1	h6.sal.bam	other	2473239	2473239	0	+	0	2	102	195	0.0
CP008925.1	h6.sal.bam	other	2473240	2473240	0	+	0	0	96	193	0.0
CP008925.1	h6.sal.bam	other	2473241	2473241	0	+	1	2	97	201	1.0
CP008925.1	h6.sal.bam	other	2473242	2473242	0	+	0	1	97	202	0.0
CP008925.1	h6.sal.bam	other	2473243	2473243	0	+	1	2	95	202	1.0
CP008925.1	h6.sal.bam	other	2473244	2473244	0	+	0	3	90	201	0.0
CP008925.1	h6.sal.bam	other	2473245	2473245	0	+	2	0	90	198	2.0
CP008925.1	h6.sal.bam	other	2473246	2473246	0	+	0	2	90	198	0.0
CP008925.1	h6.sal.bam	other	2473247	2473247	0	+	2	1	87	196	2.0
CP008925.1	h6.sal.bam	other	2473248	2473248	0	+	1	1	84	195	1.0
CP008925.1	h6.sal.bam	other	2473249	2473249	0	+	1	0	84	285	1.0
CP008925.1	h6.sal.bam	other	2473250	2473250	0	+	2	0	86	285	2.0
CP008925.1	h6.sal.bam	other	2473251	2473251	0	+	1	1	87	286	1.0
CP008925.1	h6.sal.bam	other	2473252	2473252	0	+	0	2	85	285	0.0
CP008925.1	h6.sal.bam	other	2473253	2473253	0	+	1	1	84	283	1.0
CP008925.1	h6.sal.bam	other	2473254	2473254	0	+	2	2	86	282	2.0
CP008925.1	h6.sal.bam	other	2473255	2473255	0	+	0	1	85	280	0.0
CP008925.1	h6.sal.bam	other	2473256	2473256	0	+	1	4	86	279	1.0
CP008925.1	h6.sal.bam	other	2473257	2473257	0	+	0	0	85	275	0.0
CP008925.1	h6.sal.bam	other	2473258	2473258	0	+	0	2	85	275	0.0
CP008925.1	h6.sal.bam	other	2473259	2473259	0	+	0	0	84	278	0.0
CP008925.1	h6.sal.bam	other	2473260	2473260	0	+	0	0	84	278	0.0
CP008925.1	h6.sal.bam	other	2473261	2473261	0	+	1	0	84	279	1.0
CP008925.1	h6.sal.bam	other	2473262	2473262	0	+	1	1	80	281	1.0
CP008925.1	h6.sal.bam	other	2473263	2473263	0	+	2	1	82	281	2.0
CP008925.1	h6.sal.bam	other	2473264	2473264	0	+	1	2	83	280	1.0
CP008925.1	h6.sal.bam	other	2473265	2473265	0	+	1	0	83	278	1.0
CP008925.1	h6.sal.bam	other	2473266	2473266	0	+	2	1	84	278	2.0
CP008925.1	h6.sal.bam	other	2473267	2473267	0	+	1	1	84	277	1.0
CP008925.1	h6.sal.bam	other	2473268	2473268	0	+	0	3	79	280	0.0
CP008925.1	h6.sal.bam	other	2473269	2473269	0	+	0	1	78	279	0.0
CP008925.1	h6.sal.bam	other	2473270	2473270	0	+	0	2	76	278	0.0
CP008925.1	h6.sal.bam	other	2473271	2473271	0	+	3	0	79	277	3.0
CP008925.1	h6.sal.bam	other	2473272	2473272	0	+	1	2	74	278	1.0
CP008925.1	h6.sal.bam	other	2473273	2473273	0	+	0	3	74	277	0.0
CP008925.1	h6.sal.bam	other	2473274	2473274	0	+	1	2	73	276	1.0
CP008925.1	h6.sal.bam	other	2473275	2473275	0	+	0	0	73	274	0.0
CP008925.1	h6.sal.bam	other	2473276	2473276	0	+	2	0	71	275	2.0
CP008925.1	h6.sal.bam	other	2473277	2473277	0	+	1	1	72	275	1.0
CP008925.1	h6.sal.bam	other	2473278	2473278	0	+	0	1	70	275	0.0
CP008925.1	h6.sal.bam	other	2473279	2473279	0	+	0	5	64	274	0.0
CP008925.1	h6.sal.bam	other	2473280	2473280	0	+	1	0	64	269	1.0
CP008925.1	h6.sal.bam	other	2473281	2473281	0	+	0	0	64	269	0.0
CP008925.1	h6.sal.bam	other	2473282	2473282	0	+	1	2	64	269	1.0
CP008925.1	h6.sal.bam	other	2473283	2473283	0	+	1	1	64	267	1.0
CP008925.1	h6.sal.bam	other	2473284	2473284	0	+	0	0	61	269	0.0
CP008925.1	h6.sal.bam	other	2473285	2473285	0	+	0	0	60	269	0.0
CP008925.1	h6.sal.bam	other	2473286	2473286	0	+	0	3	59	269	0.0
CP008925.1	h6.sal.bam	other	2473287	2473287	0	+	4	0	60	268	4.0
CP008925.1	h6.sal.bam	other	2473288	2473288	0	+	0	2	58	270	0.0
CP008925.1	h6.sal.bam	other	2473289	2473289	0	+	0	0	58	268	0.0
CP008925.1	h6.sal.bam	other	2473290	2473290	0	+	0	1	58	269	0.0
CP008925.1	h6.sal.bam	other	2473291	2473291	0	+	0	1	57	271	0.0
CP008925.1	h6.sal.bam	other	2473292	2473292	0	+	0	2	57	271	0.0
CP008925.1	h6.sal.bam	other	2473293	2473293	0	+	1	2	58	272	1.0
CP008925.1	h6.sal.bam	other	2473294	2473294	0	+	1	0	59	271	1.0
CP008925.1	h6.sal.bam	other	2473295	2473295	0	+	0	1	58	271	0.0
CP008925.1	h6.sal.bam	other	2473296	2473296	0	+	0	1	56	270	0.0
CP008925.1	h6.sal.bam	other	2473297	2473297	0	+	0	2	55	269	0.0
CP008925.1	h6.sal.bam	other	2473298	2473298	0	+	0	0	54	267	0.0
CP008925.1	h6.sal.bam	other	2473299	2473299	0	+	0	3	54	267	0.0
CP008925.1	h6.sal.bam	other	2473300	2473300	0	+	1	0	54	264	1.0
CP008925.1	h6.sal.bam	other	2473301	2473301	0	+	1	1	54	264	1.0
CP008925.1	h6.sal.bam	other	2473302	2473302	0	+	0	1	51	264	0.0
CP008925.1	h6.sal.bam	other	2473303	2473303	0	+	1	1	52	263	1.0
CP008925.1	h6.sal.bam	other	2473304	2473304	0	+	0	2	52	263	0.0
CP008925.1	h6.sal.bam	GTTC	2473305	2473305	2473313	+	0	108	51	262	0.0
CP008925.1	h6.sal.bam	other	2473306	2473306	0	+	2	2	49	154	2.0
CP008925.1	h6.sal.bam	GTTC	2473307	2473307	2473313	+	52	1	100	154	52.0
CP008925.1	h6.sal.bam	other	2473308	2473308	0	+	1	0	98	155	1.0
CP008925.1	h6.sal.bam	other	2473309	2473309	0	+	0	0	98	155	0.0
CP008925.1	h6.sal.bam	other	2473310	2473310	0	+	4	4	102	155	4.0
CP008925.1	h6.sal.bam	other	2473311	2473311	0	+	0	0	102	153	0.0
CP008925.1	h6.sal.bam	other	2473312	2473312	0	+	1	1	103	157	1.0
CP008925.1	h6.sal.bam	other	2473313	2473313	0	+	4	0	106	157	4.0
CP008925.1	h6.sal.bam	other	2473314	2473314	0	+	3	0	109	157	3.0
CP008925.1	h6.sal.bam	other	2473315	2473315	0	+	0	10	109	158	0.0
CP008925.1	h6.sal.bam	other	2473316	2473316	0	+	1	3	110	148	2.0
CP008925.1	h6.sal.bam	other	2473317	2473317	0	+	2	0	112	145	4.0
CP008925.1	h6.sal.bam	other	2473318	2473318	0	+	1	1	112	150	2.0
CP008925.1	h6.sal.bam	other	2473319	2473319	0	+	1	0	113	149	2.0
CP008925.1	h6.sal.bam	other	2473320	2473320	0	+	0	0	111	152	0.0
CP008925.1	h6.sal.bam	other	2473321	2473321	0	+	0	0	111	153	0.0
CP008925.1	h6.sal.bam	GTTC	2473322	2473322	2473313	+	1	93	110	153	1.0
CP008925.1	h6.sal.bam	other	2473323	2473323	0	+	2	0	110	60	2.0
CP008925.1	h6.sal.bam	GTTC	2473324	2473324	2473313	+	149	0	258	64	149.0
CP008925.1	h6.sal.bam	other	2473325	2473325	0	+	1	1	255	64	1.0
CP008925.1	h6.sal.bam	other	2473326	2473326	0	+	1	0	257	63	1.0
CP008925.1	h6.sal.bam	other	2473327	2473327	0	+	2	0	258	65	2.0
CP008925.1	h6.sal.bam	other	2473328	2473328	0	+	1	0	259	65	1.0
CP008925.1	h6.sal.bam	other	2473329	2473329	0	+	1	0	258	68	1.0
CP008925.1	h6.sal.bam	other	2473330	2473330	0	+	1	0	259	72	1.0
CP008925.1	h6.sal.bam	other	2473331	2473331	0	+	2	1	260	74	2.0
CP008925.1	h6.sal.bam	other	2473332	2473332	0	+	2	2	262	75	2.0
CP008925.1	h6.sal.bam	other	2473333	2473333	0	+	2	0	264	74	2.0
CP008925.1	h6.sal.bam	other	2473334	2473334	0	+	1	0	265	74	1.0
CP008925.1	h6.sal.bam	other	2473335	2473335	0	+	0	1	264	76	0.0
CP008925.1	h6.sal.bam	other	2473336	2473336	0	+	2	2	266	75	2.0
CP008925.1	h6.sal.bam	other	2473337	2473337	0	+	0	1	265	74	0.0
CP008925.1	h6.sal.bam	other	2473338	2473338	0	+	0	0	263	73	0.0
CP008925.1	h6.sal.bam	other	2473339	2473339	0	+	1	1	263	75	1.0
CP008925.1	h6.sal.bam	other	2473340	2473340	0	+	0	2	263	74	0.0
CP008925.1	h6.sal.bam	other	2473341	2473341	0	+	1	1	262	72	1.0
CP008925.1	h6.sal.bam	other	2473342	2473342	0	+	0	0	261	71	0.0
CP008925.1	h6.sal.bam	other	2473343	2473343	0	+	0	2	261	75	0.0
CP008925.1	h6.sal.bam	other	2473344	2473344	0	+	0	1	261	73	0.0
CP008925.1	h6.sal.bam	other	2473345	2473345	0	+	0	0	261	76	0.0
CP008925.1	h6.sal.bam	other	2473346	2473346	0	+	0	1	258	80	0.0
CP008925.1	h6.sal.bam	other	2473347	2473347	0	+	0	1	257	80	0.0
CP008925.1	h6.sal.bam	other	2473348	2473348	0	+	1	2	257	79	1.0
CP008925.1	h6.sal.bam	other	2473349	2473349	0	+	0	0	257	78	0.0
CP008925.1	h6.sal.bam	other	2473350	2473350	0	+	0	1	257	80	0.0
CP008925.1	h6.sal.bam	other	2473351	2473351	0	+	1	1	257	80	1.0
CP008925.1	h6.sal.bam	other	2473352	2473352	0	+	0	0	256	79	0.0
CP008925.1	h6.sal.bam	other	2473353	2473353	0	+	1	0	257	79	1.0
CP008925.1	h6.sal.bam	other	2473354	2473354	0	+	1	0	258	84	1.0
CP008925.1	h6.sal.bam	other	2473355	2473355	0	+	0	0	257	86	0.0
CP008925.1	h6.sal.bam	other	2473356	2473356	0	+	0	0	256	89	0.0
CP008925.1	h6.sal.bam	other	2473357	2473357	0	+	0	2	256	89	0.0
CP008925.1	h6.sal.bam	other	2473358	2473358	0	+	0	0	255	87	0.0
CP008925.1	h6.sal.bam	other	2473359	2473359	0	+	0	1	255	88	0.0
CP008925.1	h6.sal.bam	other	2473360	2473360	0	+	1	1	256	88	1.0
CP008925.1	h6.sal.bam	other	2473361	2473361	0	+	1	0	257	88	1.0
CP008925.1	h6.sal.bam	other	2473362	2473362	0	+	2	2	255	88	2.0
CP008925.1	h6.sal.bam	other	2473363	2473363	0	+	0	1	255	88	0.0
CP008925.1	h6.sal.bam	other	2473364	2473364	0	+	0	0	255	90	0.0
CP008925.1	h6.sal.bam	other	2473365	2473365	0	+	2	3	257	91	2.0
CP008925.1	h6.sal.bam	other	2473366	2473366	0	+	0	1	257	88	0.0
CP008925.1	h6.sal.bam	other	2473367	2473367	0	+	1	3	258	88	1.0
CP008925.1	h6.sal.bam	other	2473368	2473368	0	+	0	1	256	86	0.0
CP008925.1	h6.sal.bam	other	2473369	2473369	0	+	0	0	256	86	0.0
CP008925.1	h6.sal.bam	other	2473370	2473370	0	+	1	0	257	86	1.0
CP008925.1	h6.sal.bam	other	2473371	2473371	0	+	1	0	258	86	1.0
CP008925.1	h6.sal.bam	other	2473372	2473372	0	+	1	0	259	88	1.0
CP008925.1	h6.sal.bam	other	2473373	2473373	0	+	2	0	261	90	2.0
CP008925.1	h6.sal.bam	other	2473374	2473374	0	+	0	0	261	91	0.0
CP008925.1	h6.sal.bam	other	2473375	2473375	0	+	1	0	260	92	1.0
CP008925.1	h6.sal.bam	other	2473376	2473376	0	+	3	1	263	92	3.0
CP008925.1	h6.sal.bam	other	2473377	2473377	0	+	1	1	264	92	1.0
CP008925.1	h6.sal.bam	other	2473378	2473378	0	+	2	1	264	92	2.0
CP008925.1	h6.sal.bam	other	2473379	2473379	0	+	4	0	268	92	4.0
CP008925.1	h6.sal.bam	other	2473380	2473380	0	+	1	2	268	93	1.0
CP008925.1	h6.sal.bam	other	2473381	2473381	0	+	0	1	216	92	0.0
CP008925.1	h6.sal.bam	other	2473382	2473382	0	+	1	2	217	91	1.0
CP008925.1	h6.sal.bam	other	2473383	2473383	0	+	1	0	216	89	1.0
CP008925.1	h6.sal.bam	other	2473384	2473384	0	+	0	2	216	95	0.0
CP008925.1	h6.sal.bam	other	2473385	2473385	0	+	1	1	213	94	1.0
CP008925.1	h6.sal.bam	other	2473386	2473386	0	+	1	3	214	95	1.0
CP008925.1	h6.sal.bam	other	2473387	2473387	0	+	1	1	214	92	1.0
CP008925.1	h6.sal.bam	other	2473388	2473388	0	+	1	3	212	91	1.0
CP008925.1	h6.sal.bam	GTTC	2473389	2473389	2473397	+	0	1	208	91	0.0
CP008925.1	h6.sal.bam	other	2473390	2473390	0	+	0	4	207	90	0.0
CP008925.1	h6.sal.bam	GTTC	2473391	2473391	2473397	+	1	0	206	86	1.0
CP008925.1	h6.sal.bam	other	2473392	2473392	0	+	1	0	206	86	1.0
CP008925.1	h6.sal.bam	other	2473393	2473393	0	+	0	0	205	88	0.0
CP008925.1	h6.sal.bam	other	2473394	2473394	0	+	0	3	205	88	0.0
CP008925.1	h6.sal.bam	other	2473395	2473395	0	+	2	1	205	88	2.0
CP008925.1	h6.sal.bam	other	2473396	2473396	0	+	0	1	205	87	0.0
CP008925.1	h6.sal.bam	other	2473397	2473397	0	+	0	0	204	88	0.0
CP008925.1	h6.sal.bam	other	2473398	2473398	0	+	1	0	201	88	1.0
CP008925.1	h6.sal.bam	other	2473399	2473399	0	+	0	0	56	89	0.0
CP008925.1	h6.sal.bam	other	2473400	2473400	0	+	3	0	58	90	3.0
CP008925.1	h6.sal.bam	other	2473401	2473401	0	+	3	2	58	91	3.0
CP008925.1	h6.sal.bam	other	2473402	2473402	0	+	0	2	58	89	0.0
CP008925.1	h6.sal.bam	other	2473403	2473403	0	+	0	1	57	91	0.0
CP008925.1	h6.sal.bam	other	2473404	2473404	0	+	3	4	58	92	3.0
CP008925.1	h6.sal.bam	other	2473405	2473405	0	+	0	2	58	90	0.0
CP008925.1	h6.sal.bam	GTTC	2473406	2473406	2473397	+	1	2	57	91	1.0
CP008925.1	h6.sal.bam	other	2473407	2473407	0	+	1	1	56	92	1.0
CP008925.1	h6.sal.bam	GTTC	2473408	2473408	2473397	+	2	0	56	92	2.0
CP008925.1	h6.sal.bam	other	2473409	2473409	0	+	1	2	56	93	1.0
CP008925.1	h6.sal.bam	other	2473410	2473410	0	+	0	0	54	92	0.0
CP008925.1	h6.sal.bam	other	2473411	2473411	0	+	0	1	54	94	0.0
CP008925.1	h6.sal.bam	other	2473412	2473412	0	+	3	0	57	93	3.0
CP008925.1	h6.sal.bam	other	2473413	2473413	0	+	1	2	58	95	1.0
CP008925.1	h6.sal.bam	other	2473414	2473414	0	+	0	1	58	95	0.0
CP008925.1	h6.sal.bam	other	2473415	2473415	0	+	2	0	60	96	2.0
CP008925.1	h6.sal.bam	other	2473416	2473416	0	+	0	3	59	98	0.0
CP008925.1	h6.sal.bam	other	2473417	2473417	0	+	1	0	60	95	1.0
CP008925.1	h6.sal.bam	other	2473418	2473418	0	+	0	2	60	96	0.0
CP008925.1	h6.sal.bam	other	2473419	2473419	0	+	0	2	60	95	0.0
CP008925.1	h6.sal.bam	other	2473420	2473420	0	+	1	4	61	94	1.0
CP008925.1	h6.sal.bam	other	2473421	2473421	0	+	2	1	63	92	2.0
CP008925.1	h6.sal.bam	other	2473422	2473422	0	+	1	0	64	91	1.0
CP008925.1	h6.sal.bam	other	2473423	2473423	0	+	2	1	65	91	2.0
CP008925.1	h6.sal.bam	other	2473424	2473424	0	+	2	3	67	99	2.0
CP008925.1	h6.sal.bam	other	2473425	2473425	0	+	3	1	70	97	3.0
CP008925.1	h6.sal.bam	other	2473426	2473426	0	+	0	1	69	96	0.0
CP008925.1	h6.sal.bam	other	2473427	2473427	0	+	0	3	66	96	0.0
CP008925.1	h6.sal.bam	other	2473428	2473428	0	+	2	2	68	96	2.0
CP008925.1	h6.sal.bam	other	2473429	2473429	0	+	0	2	68	96	0.0
CP008925.1	h6.sal.bam	other	2473430	2473430	0	+	1	1	69	94	1.0
CP008925.1	h6.sal.bam	other	2473431	2473431	0	+	2	0	71	93	2.0
CP008925.1	h6.sal.bam	other	2473432	2473432	0	+	1	1	72	97	1.0
CP008925.1	h6.sal.bam	other	2473433	2473433	0	+	1	0	73	97	1.0
CP008925.1	h6.sal.bam	other	2473434	2473434	0	+	2	1	74	100	2.0
CP008925.1	h6.sal.bam	other	2473435	2473435	0	+	2	1	75	101	2.0
CP008925.1	h6.sal.bam	other	2473436	2473436	0	+	0	0	73	104	0.0
CP008925.1	h6.sal.bam	other	2473437	2473437	0	+	1	2	74	108	1.0
CP008925.1	h6.sal.bam	other	2473438	2473438	0	+	1	3	75	107	1.0
CP008925.1	h6.sal.bam	other	2473439	2473439	0	+	1	1	76	104	1.0
CP008925.1	h6.sal.bam	other	2473440	2473440	0	+	0	1	73	110	0.0
CP008925.1	h6.sal.bam	other	2473441	2473441	0	+	2	1	75	110	2.0
CP008925.1	h6.sal.bam	other	2473442	2473442	0	+	1	1	76	109	1.0
CP008925.1	h6.sal.bam	other	2473443	2473443	0	+	2	1	78	108	2.0
CP008925.1	h6.sal.bam	other	2473444	2473444	0	+	1	0	79	110	1.0
CP008925.1	h6.sal.bam	other	2473445	2473445	0	+	2	2	80	110	2.0
CP008925.1	h6.sal.bam	GAAC	2473446	2473446	2473454	+	2	1	80	111	2.0
CP008925.1	h6.sal.bam	other	2473447	2473447	0	+	0	1	80	110	0.0
CP008925.1	h6.sal.bam	GAAC	2473448	2473448	2473454	+	3	1	82	113	3.0
CP008925.1	h6.sal.bam	other	2473449	2473449	0	+	0	0	81	115	0.0
CP008925.1	h6.sal.bam	other	2473450	2473450	0	+	0	0	80	115	0.0
CP008925.1	h6.sal.bam	other	2473451	2473451	0	+	3	1	81	116	3.0
CP008925.1	h6.sal.bam	other	2473452	2473452	0	+	4	1	82	121	4.0
CP008925.1	h6.sal.bam	other	2473453	2473453	0	+	1	1	83	120	1.0
CP008925.1	h6.sal.bam	other	2473454	2473454	0	+	1	2	80	123	1.0
CP008925.1	h6.sal.bam	other	2473455	2473455	0	+	2	1	81	126	2.0
CP008925.1	h6.sal.bam	other	2473456	2473456	0	+	2	1	82	127	2.0
CP008925.1	h6.sal.bam	other	2473457	2473457	0	+	1	4	83	128	1.0
CP008925.1	h6.sal.bam	other	2473458	2473458	0	+	3	1	85	126	3.0
CP008925.1	h6.sal.bam	other	2473459	2473459	0	+	1	0	86	129	1.0
CP008925.1	h6.sal.bam	other	2473460	2473460	0	+	1	2	86	132	1.0
CP008925.1	h6.sal.bam	other	2473461	2473461	0	+	1	0	86	132	1.0
CP008925.1	h6.sal.bam	other	2473462	2473462	0	+	0	2	85	133	0.0
CP008925.1	h6.sal.bam	GAAC	2473463	2473463	2473454	+	3	2	87	135	3.0
CP008925.1	h6.sal.bam	other	2473464	2473464	0	+	0	0	86	136	0.0
CP008925.1	h6.sal.bam	GAAC	2473465	2473465	2473454	+	1	0	86	137	1.0
CP008925.1	h6.sal.bam	other	2473466	2473466	0	+	3	0	89	137	3.0
CP008925.1	h6.sal.bam	other	2473467	2473467	0	+	0	2	89	137	0.0
CP008925.1	h6.sal.bam	other	2473468	2473468	0	+	0	1	89	139	0.0
CP008925.1	h6.sal.bam	other	2473469	2473469	0	+	1	2	90	141	1.0
CP008925.1	h6.sal.bam	other	2473470	2473470	0	+	2	1	90	143	2.0
CP008925.1	h6.sal.bam	other	2473471	2473471	0	+	3	1	93	142	3.0
CP008925.1	h6.sal.bam	other	2473472	2473472	0	+	2	1	95	142	2.0
CP008925.1	h6.sal.bam	other	2473473	2473473	0	+	0	0	94	144	0.0
CP008925.1	h6.sal.bam	other	2473474	2473474	0	+	0	1	91	145	0.0
CP008925.1	h6.sal.bam	other	2473475	2473475	0	+	0	1	91	148	0.0
CP008925.1	h6.sal.bam	other	2473476	2473476	0	+	0	3	88	148	0.0
CP008925.1	h6.sal.bam	other	2473477	2473477	0	+	0	1	87	151	0.0
CP008925.1	h6.sal.bam	other	2473478	2473478	0	+	0	1	86	153	0.0
CP008925.1	h6.sal.bam	other	2473479	2473479	0	+	5	2	90	153	5.0
CP008925.1	h6.sal.bam	other	2473480	2473480	0	+	1	3	89	151	1.0
CP008925.1	h6.sal.bam	other	2473481	2473481	0	+	0	3	89	148	0.0
CP008925.1	h6.sal.bam	other	2473482	2473482	0	+	0	2	89	145	0.0
CP008925.1	h6.sal.bam	other	2473483	2473483	0	+	2	1	89	149	2.0
CP008925.1	h6.sal.bam	other	2473484	2473484	0	+	3	1	91	150	3.0
CP008925.1	h6.sal.bam	other	2473485	2473485	0	+	2	2	93	153	2.0
CP008925.1	h6.sal.bam	other	2473486	2473486	0	+	0	0	90	152	0.0
CP008925.1	h6.sal.bam	other	2473487	2473487	0	+	1	3	87	154	1.0
CP008925.1	h6.sal.bam	other	2473488	2473488	0	+	0	1	87	153	0.0
CP008925.1	h6.sal.bam	other	2473489	2473489	0	+	1	2	88	152	1.0
CP008925.1	h6.sal.bam	other	2473490	2473490	0	+	1	2	89	151	1.0
CP008925.1	h6.sal.bam	GAAC	2473491	2473491	2473499	+	3	0	92	153	3.0
CP008925.1	h6.sal.bam	other	2473492	2473492	0	+	0	1	92	159	0.0
CP008925.1	h6.sal.bam	GAAC	2473493	2473493	2473499	+	2	1	93	161	2.0
CP008925.1	h6.sal.bam	other	2473494	2473494	0	+	0	2	93	166	0.0
CP008925.1	h6.sal.bam	other	2473495	2473495	0	+	2	1	95	166	2.0
CP008925.1	h6.sal.bam	other	2473496	2473496	0	+	1	2	94	165	1.0
CP008925.1	h6.sal.bam	other	2473497	2473497	0	+	4	4	97	163	4.0
CP008925.1	h6.sal.bam	other	2473498	2473498	0	+	1	3	96	159	1.0
CP008925.1	h6.sal.bam	other	2473499	2473499	0	+	1	1	94	160	1.0
CP008925.1	h6.sal.bam	other	2473500	2473500	0	+	2	1	94	165	2.0
CP008925.1	h6.sal.bam	other	2473501	2473501	0	+	2	1	96	164	2.0
CP008925.1	h6.sal.bam	other	2473502	2473502	0	+	1	2	97	163	1.0
CP008925.1	h6.sal.bam	other	2473503	2473503	0	+	2	2	97	161	2.0
CP008925.1	h6.sal.bam	other	2473504	2473504	0	+	4	2	101	162	4.0
CP008925.1	h6.sal.bam	other	2473505	2473505	0	+	0	2	99	163	0.0
CP008925.1	h6.sal.bam	other	2473506	2473506	0	+	2	2	100	164	2.0
CP008925.1	h6.sal.bam	other	2473507	2473507	0	+	0	0	98	166	0.0
CP008925.1	h6.sal.bam	GAAC	2473508	2473508	2473499	+	1	3	96	169	1.0
CP008925.1	h6.sal.bam	other	2473509	2473509	0	+	0	2	95	167	0.0
CP008925.1	h6.sal.bam	GAAC	2473510	2473510	2473499	+	1	4	96	166	1.0
CP008925.1	h6.sal.bam	other	2473511	2473511	0	+	0	4	96	162	0.0
CP008925.1	h6.sal.bam	GTTC	2473512	2473512	2473520	+	1	2	96	158	1.0
CP008925.1	h6.sal.bam	other	2473513	2473513	0	+	0	1	95	156	0.0
CP008925.1	h6.sal.bam	GTTC	2473514	2473514	2473520	+	0	4	94	158	0.0
CP008925.1	h6.sal.bam	other	2473515	2473515	0	+	3	1	97	157	3.0
CP008925.1	h6.sal.bam	other	2473516	2473516	0	+	0	1	95	156	0.0
CP008925.1	h6.sal.bam	other	2473517	2473517	0	+	1	2	95	158	1.0
CP008925.1	h6.sal.bam	other	2473518	2473518	0	+	2	0	95	157	2.0
CP008925.1	h6.sal.bam	other	2473519	2473519	0	+	3	1	97	157	3.0
CP008925.1	h6.sal.bam	other	2473520	2473520	0	+	3	2	98	158	3.0
CP008925.1	h6.sal.bam	other	2473521	2473521	0	+	1	4	97	156	1.0
CP008925.1	h6.sal.bam	other	2473522	2473522	0	+	5	1	102	154	5.0
CP008925.1	h6.sal.bam	other	2473523	2473523	0	+	0	1	99	158	0.0
CP008925.1	h6.sal.bam	other	2473524	2473524	0	+	0	0	99	161	0.0
CP008925.1	h6.sal.bam	GAAC	2473525	2473525	2473533	+	0	2	96	163	0.0
CP008925.1	h6.sal.bam	other	2473526	2473526	0	+	3	5	98	162	3.0
CP008925.1	h6.sal.bam	GAAC	2473527	2473527	2473533	+	4	4	99	157	4.0
CP008925.1	h6.sal.bam	other	2473528	2473528	0	+	1	3	99	153	1.0
CP008925.1	h6.sal.bam	GTTC	2473529	2473529	2473520	+	2	3	100	153	2.0
CP008925.1	h6.sal.bam	other	2473530	2473530	0	+	1	2	96	151	1.0
CP008925.1	h6.sal.bam	GTTC	2473531	2473531	2473520	+	5	3	101	149	5.0
CP008925.1	h6.sal.bam	other	2473532	2473532	0	+	1	2	101	147	1.0
CP008925.1	h6.sal.bam	other	2473533	2473533	0	+	2	4	100	149	2.0
CP008925.1	h6.sal.bam	other	2473534	2473534	0	+	1	3	99	146	1.0
CP008925.1	h6.sal.bam	other	2473535	2473535	0	+	0	2	98	146	0.0
CP008925.1	h6.sal.bam	other	2473536	2473536	0	+	0	2	97	146	0.0
CP008925.1	h6.sal.bam	other	2473537	2473537	0	+	1	4	98	145	1.0
CP008925.1	h6.sal.bam	other	2473538	2473538	0	+	2	2	97	141	2.0
CP008925.1	h6.sal.bam	other	2473539	2473539	0	+	4	1	100	140	4.0
CP008925.1	h6.sal.bam	other	2473540	2473540	0	+	3	0	103	139	3.0
CP008925.1	h6.sal.bam	other	2473541	2473541	0	+	2	1	102	141	2.0
CP008925.1	h6.sal.bam	GAAC	2473542	2473542	2473533	+	3	3	105	145	3.0
CP008925.1	h6.sal.bam	other	2473543	2473543	0	+	2	3	104	143	2.0
CP008925.1	h6.sal.bam	GAAC	2473544	2473544	2473533	+	0	4	104	140	0.0
CP008925.1	h6.sal.bam	other	2473545	2473545	0	+	2	0	106	136	2.0
CP008925.1	h6.sal.bam	other	2473546	2473546	0	+	1	1	104	136	0.6666666666666666
CP008925.1	h6.sal.bam	other	2473547	2473547	0	+	2	3	104	137	1.3333333333333333
CP008925.1	h6.sal.bam	other	2473548	2473548	0	+	1	1	105	140	0.5
CP008925.1	h6.sal.bam	other	2473549	2473549	0	+	0	4	105	139	0.0
CP008925.1	h6.sal.bam	other	2473550	2473550	0	+	0	0	105	139	0.0
CP008925.1	h6.sal.bam	other	2473551	2473551	0	+	3	8	107	143	1.5
CP008925.1	h6.sal.bam	other	2473552	2473552	0	+	0	2	107	139	0.0
CP008925.1	h6.sal.bam	other	2473553	2473553	0	+	0	1	106	137	0.0
CP008925.1	h6.sal.bam	other	2473554	2473554	0	+	2	0	105	136	1.0
CP008925.1	h6.sal.bam	other	2473555	2473555	0	+	4	0	108	138	2.0
CP008925.1	h6.sal.bam	other	2473556	2473556	0	+	2	5	110	142	1.0
CP008925.1	h6.sal.bam	other	2473557	2473557	0	+	5	1	113	137	2.5
CP008925.1	h6.sal.bam	other	2473558	2473558	0	+	1	1	114	139	0.5
CP008925.1	h6.sal.bam	other	2473559	2473559	0	+	1	3	113	138	0.5
CP008925.1	h6.sal.bam	other	2473560	2473560	0	+	2	1	113	135	1.0
CP008925.1	h6.sal.bam	other	2473561	2473561	0	+	3	2	116	136	1.5
CP008925.1	h6.sal.bam	other	2473562	2473562	0	+	2	2	117	136	1.0
CP008925.1	h6.sal.bam	other	2473563	2473563	0	+	1	0	118	134	0.5
CP008925.1	h6.sal.bam	other	2473564	2473564	0	+	3	2	119	139	1.5
CP008925.1	h6.sal.bam	other	2473565	2473565	0	+	0	4	119	137	0.0
CP008925.1	h6.sal.bam	other	2473566	2473566	0	+	3	6	119	133	1.5
CP008925.1	h6.sal.bam	other	2473567	2473567	0	+	1	3	120	128	0.5
CP008925.1	h6.sal.bam	other	2473568	2473568	0	+	2	6	120	126	1.0
CP008925.1	h6.sal.bam	other	2473569	2473569	0	+	2	2	122	122	1.0
CP008925.1	h6.sal.bam	other	2473570	2473570	0	+	3	0	123	121	1.5
CP008925.1	h6.sal.bam	other	2473571	2473571	0	+	1	3	123	122	0.5
CP008925.1	h6.sal.bam	other	2473572	2473572	0	+	4	1	123	123	2.0
CP008925.1	h6.sal.bam	other	2473573	2473573	0	+	3	0	124	122	1.5
CP008925.1	h6.sal.bam	other	2473574	2473574	0	+	1	5	123	122	0.5
CP008925.1	h6.sal.bam	other	2473575	2473575	0	+	4	0	125	117	2.0
CP008925.1	h6.sal.bam	other	2473576	2473576	0	+	3	1	128	117	1.5
CP008925.1	h6.sal.bam	other	2473577	2473577	0	+	5	1	132	122	2.5
CP008925.1	h6.sal.bam	other	2473578	2473578	0	+	1	1	128	126	0.5
CP008925.1	h6.sal.bam	other	2473579	2473579	0	+	1	3	129	125	0.5
CP008925.1	h6.sal.bam	other	2473580	2473580	0	+	0	3	127	123	0.0
CP008925.1	h6.sal.bam	GTTC	2473581	2473581	2473589	+	1	4	128	121	0.5
CP008925.1	h6.sal.bam	other	2473582	2473582	0	+	2	3	129	119	1.0
CP008925.1	h6.sal.bam	GTTC	2473583	2473583	2473589	+	1	1	129	117	0.5
CP008925.1	h6.sal.bam	other	2473584	2473584	0	+	1	1	130	117	0.5
CP008925.1	h6.sal.bam	other	2473585	2473585	0	+	0	1	130	116	0.0
CP008925.1	h6.sal.bam	other	2473586	2473586	0	+	2	0	132	117	1.0
CP008925.1	h6.sal.bam	other	2473587	2473587	0	+	3	3	133	118	1.5
CP008925.1	h6.sal.bam	other	2473588	2473588	0	+	1	0	134	115	0.5
CP008925.1	h6.sal.bam	other	2473589	2473589	0	+	2	3	135	116	1.0
CP008925.1	h6.sal.bam	other	2473590	2473590	0	+	1	1	135	113	0.5
CP008925.1	h6.sal.bam	other	2473591	2473591	0	+	0	2	135	114	0.0
CP008925.1	h6.sal.bam	other	2473592	2473592	0	+	2	1	135	112	1.0
CP008925.1	h6.sal.bam	GAAC	2473593	2473593	2473601	+	2	1	136	111	1.0
CP008925.1	h6.sal.bam	other	2473594	2473594	0	+	2	2	135	115	1.0
CP008925.1	h6.sal.bam	GAAC	2473595	2473595	2473601	+	0	1	131	113	0.0
CP008925.1	h6.sal.bam	other	2473596	2473596	0	+	5	3	136	116	2.5
CP008925.1	h6.sal.bam	other	2473597	2473597	0	+	4	4	135	113	2.0
CP008925.1	h6.sal.bam	GTTC	2473598	2473598	2473589	+	4	3	139	115	2.0
CP008925.1	h6.sal.bam	other	2473599	2473599	0	+	0	1	138	115	0.0
CP008925.1	h6.sal.bam	GTTC	2473600	2473600	2473589	+	3	1	141	114	1.5
CP008925.1	h6.sal.bam	other	2473601	2473601	0	+	3	3	141	115	1.5
CP008925.1	h6.sal.bam	other	2473602	2473602	0	+	1	1	137	115	0.5
CP008925.1	h6.sal.bam	other	2473603	2473603	0	+	2	1	137	114	1.0
CP008925.1	h6.sal.bam	other	2473604	2473604	0	+	4	1	141	113	2.0
CP008925.1	h6.sal.bam	other	2473605	2473605	0	+	2	3	142	112	1.0
CP008925.1	h6.sal.bam	other	2473606	2473606	0	+	2	1	139	111	1.0
CP008925.1	h6.sal.bam	other	2473607	2473607	0	+	2	1	141	111	1.0
CP008925.1	h6.sal.bam	other	2473608	2473608	0	+	2	0	141	110	1.0
CP008925.1	h6.sal.bam	other	2473609	2473609	0	+	0	2	140	110	0.0
CP008925.1	h6.sal.bam	GAAC	2473610	2473610	2473601	+	2	2	142	112	1.0
CP008925.1	h6.sal.bam	other	2473611	2473611	0	+	1	1	143	110	0.5
CP008925.1	h6.sal.bam	GAAC	2473612	2473612	2473601	+	1	1	143	109	0.6666666666666666
CP008925.1	h6.sal.bam	other	2473613	2473613	0	+	2	0	143	117	1.0
CP008925.1	h6.sal.bam	other	2473614	2473614	0	+	3	2	142	118	2.0
CP008925.1	h6.sal.bam	other	2473615	2473615	0	+	1	3	140	117	0.5
CP008925.1	h6.sal.bam	other	2473616	2473616	0	+	1	2	139	114	0.6666666666666666
CP008925.1	h6.sal.bam	other	2473617	2473617	0	+	2	2	138	112	1.3333333333333333
CP008925.1	h6.sal.bam	other	2473618	2473618	0	+	0	0	135	110	0.0
CP008925.1	h6.sal.bam	other	2473619	2473619	0	+	1	0	135	116	1.0
CP008925.1	h6.sal.bam	other	2473620	2473620	0	+	3	2	137	117	3.0
CP008925.1	h6.sal.bam	other	2473621	2473621	0	+	0	5	135	116	0.0
CP008925.1	h6.sal.bam	other	2473622	2473622	0	+	1	0	135	111	1.0
CP008925.1	h6.sal.bam	other	2473623	2473623	0	+	1	4	136	113	1.0
CP008925.1	h6.sal.bam	other	2473624	2473624	0	+	0	1	136	109	0.0
CP008925.1	h6.sal.bam	other	2473625	2473625	0	+	0	3	136	108	0.0
CP008925.1	h6.sal.bam	other	2473626	2473626	0	+	1	4	134	106	1.0
CP008925.1	h6.sal.bam	other	2473627	2473627	0	+	0	0	134	102	0.0
CP008925.1	h6.sal.bam	other	2473628	2473628	0	+	1	0	135	107	1.0
CP008925.1	h6.sal.bam	other	2473629	2473629	0	+	0	2	133	109	0.0
CP008925.1	h6.sal.bam	other	2473630	2473630	0	+	3	3	132	108	3.0
CP008925.1	h6.sal.bam	other	2473631	2473631	0	+	3	0	133	106	3.0
CP008925.1	h6.sal.bam	other	2473632	2473632	0	+	4	3	131	106	4.0
CP008925.1	h6.sal.bam	other	2473633	2473633	0	+	1	1	132	108	1.0
CP008925.1	h6.sal.bam	GTTC	2473634	2473634	2473642	+	1	1	130	109	0.6666666666666666
CP008925.1	h6.sal.bam	other	2473635	2473635	0	+	5	0	131	111	2.5
CP008925.1	h6.sal.bam	GTTC	2473636	2473636	2473642	+	1	2	132	111	0.6666666666666666
CP008925.1	h6.sal.bam	other	2473637	2473637	0	+	2	2	132	114	1.3333333333333333
CP008925.1	h6.sal.bam	other	2473638	2473638	0	+	0	3	131	114	0.0
CP008925.1	h6.sal.bam	other	2473639	2473639	0	+	4	0	133	112	2.0
CP008925.1	h6.sal.bam	other	2473640	2473640	0	+	1	0	134	112	0.5
CP008925.1	h6.sal.bam	other	2473641	2473641	0	+	4	1	135	112	2.0
CP008925.1	h6.sal.bam	other	2473642	2473642	0	+	2	1	135	119	1.0
CP008925.1	h6.sal.bam	other	2473643	2473643	0	+	0	2	134	118	0.0
CP008925.1	h6.sal.bam	other	2473644	2473644	0	+	1	1	133	119	0.6666666666666666
CP008925.1	h6.sal.bam	other	2473645	2473645	0	+	2	1	132	120	1.0
CP008925.1	h6.sal.bam	other	2473646	2473646	0	+	2	4	133	120	1.0
CP008925.1	h6.sal.bam	other	2473647	2473647	0	+	0	0	129	121	0.0
CP008925.1	h6.sal.bam	other	2473648	2473648	0	+	2	0	128	124	1.3333333333333333
CP008925.1	h6.sal.bam	other	2473649	2473649	0	+	0	0	127	125	0.0
CP008925.1	h6.sal.bam	other	2473650	2473650	0	+	1	2	120	128	0.6666666666666666
CP008925.1	h6.sal.bam	GTTC	2473651	2473651	2473642	+	0	4	116	127	0.0
CP008925.1	h6.sal.bam	other	2473652	2473652	0	+	1	5	117	125	0.5
CP008925.1	h6.sal.bam	GTTC	2473653	2473653	2473642	+	3	0	119	120	2.0
CP008925.1	h6.sal.bam	other	2473654	2473654	0	+	2	1	120	120	1.3333333333333333
CP008925.1	h6.sal.bam	other	2473655	2473655	0	+	1	1	121	123	0.6666666666666666
CP008925.1	h6.sal.bam	other	2473656	2473656	0	+	2	2	122	123	1.3333333333333333
CP008925.1	h6.sal.bam	other	2473657	2473657	0	+	5	1	125	125	5.0
CP008925.1	h6.sal.bam	other	2473658	2473658	0	+	0	1	124	124	0.0
CP008925.1	h6.sal.bam	other	2473659	2473659	0	+	2	0	125	125	2.0
CP008925.1	h6.sal.bam	other	2473660	2473660	0	+	2	2	125	127	2.0
CP008925.1	h6.sal.bam	other	2473661	2473661	0	+	0	1	122	126	0.0
CP008925.1	h6.sal.bam	other	2473662	2473662	0	+	1	0	122	126	1.0
CP008925.1	h6.sal.bam	other	2473663	2473663	0	+	2	1	122	126	2.0
CP008925.1	h6.sal.bam	other	2473664	2473664	0	+	1	2	120	125	1.0
CP008925.1	h6.sal.bam	other	2473665	2473665	0	+	3	2	123	126	3.0
CP008925.1	h6.sal.bam	other	2473666	2473666	0	+	1	1	124	126	0.6666666666666666
CP008925.1	h6.sal.bam	other	2473667	2473667	0	+	0	1	123	128	0.0
CP008925.1	h6.sal.bam	other	2473668	2473668	0	+	0	2	120	130	0.0
CP008925.1	h6.sal.bam	other	2473669	2473669	0	+	3	0	122	130	1.5
CP008925.1	h6.sal.bam	other	2473670	2473670	0	+	0	4	122	130	0.0
CP008925.1	h6.sal.bam	other	2473671	2473671	0	+	2	3	118	131	1.0
CP008925.1	h6.sal.bam	other	2473672	2473672	0	+	0	3	114	128	0.0
CP008925.1	h6.sal.bam	other	2473673	2473673	0	+	1	4	112	126	0.5
CP008925.1	h6.sal.bam	other	2473674	2473674	0	+	4	1	116	123	2.0
CP008925.1	h6.sal.bam	other	2473675	2473675	0	+	2	2	115	124	1.0
CP008925.1	h6.sal.bam	other	2473676	2473676	0	+	1	1	113	125	0.5
CP008925.1	h6.sal.bam	other	2473677	2473677	0	+	4	0	115	125	2.0
CP008925.1	h6.sal.bam	other	2473678	2473678	0	+	0	2	111	125	0.0
CP008925.1	h6.sal.bam	other	2473679	2473679	0	+	2	0	111	123	1.0
CP008925.1	h6.sal.bam	other	2473680	2473680	0	+	5	0	115	123	2.5
CP008925.1	h6.sal.bam	other	2473681	2473681	0	+	0	1	113	127	0.0
CP008925.1	h6.sal.bam	other	2473682	2473682	0	+	1	1	111	126	0.5
CP008925.1	h6.sal.bam	other	2473683	2473683	0	+	3	1	113	125	1.5
CP008925.1	h6.sal.bam	other	2473684	2473684	0	+	2	2	115	133	1.0
CP008925.1	h6.sal.bam	other	2473685	2473685	0	+	3	4	116	135	1.5
CP008925.1	h6.sal.bam	other	2473686	2473686	0	+	1	3	116	132	0.5
CP008925.1	h6.sal.bam	other	2473687	2473687	0	+	3	1	118	132	1.5
CP008925.1	h6.sal.bam	other	2473688	2473688	0	+	4	2	120	133	2.0
CP008925.1	h6.sal.bam	other	2473689	2473689	0	+	4	0	122	131	2.0
CP008925.1	h6.sal.bam	other	2473690	2473690	0	+	3	0	123	131	1.5
CP008925.1	h6.sal.bam	other	2473691	2473691	0	+	0	2	122	134	0.0
CP008925.1	h6.sal.bam	other	2473692	2473692	0	+	1	3	120	133	0.5
CP008925.1	h6.sal.bam	other	2473693	2473693	0	+	2	1	121	134	1.0
CP008925.1	h6.sal.bam	other	2473694	2473694	0	+	1	1	122	134	0.5
CP008925.1	h6.sal.bam	other	2473695	2473695	0	+	5	1	124	140	2.5
CP008925.1	h6.sal.bam	other	2473696	2473696	0	+	2	0	126	140	1.0
CP008925.1	h6.sal.bam	other	2473697	2473697	0	+	2	2	127	140	1.0
CP008925.1	h6.sal.bam	other	2473698	2473698	0	+	1	0	127	140	0.5
CP008925.1	h6.sal.bam	other	2473699	2473699	0	+	3	1	130	140	1.5
CP008925.1	h6.sal.bam	other	2473700	2473700	0	+	1	1	131	143	0.5
CP008925.1	h6.sal.bam	other	2473701	2473701	0	+	2	2	132	145	1.0
CP008925.1	h6.sal.bam	other	2473702	2473702	0	+	4	3	136	143	2.0
CP008925.1	h6.sal.bam	other	2473703	2473703	0	+	0	2	135	141	0.0
CP008925.1	h6.sal.bam	other	2473704	2473704	0	+	2	1	134	141	1.0
CP008925.1	h6.sal.bam	other	2473705	2473705	0	+	2	0	133	141	1.0
CP008925.1	h6.sal.bam	other	2473706	2473706	0	+	3	3	132	142	1.5
CP008925.1	h6.sal.bam	other	2473707	2473707	0	+	1	2	132	142	0.5
CP008925.1	h6.sal.bam	other	2473708	2473708	0	+	1	2	133	144	0.5
CP008925.1	h6.sal.bam	other	2473709	2473709	0	+	3	3	134	144	1.5
CP008925.1	h6.sal.bam	other	2473710	2473710	0	+	0	3	129	142	0.0
CP008925.1	h6.sal.bam	other	2473711	2473711	0	+	1	2	130	139	0.5
CP008925.1	h6.sal.bam	other	2473712	2473712	0	+	5	2	133	137	2.5
CP008925.1	h6.sal.bam	other	2473713	2473713	0	+	1	1	134	136	0.5
CP008925.1	h6.sal.bam	other	2473714	2473714	0	+	8	3	138	135	4.0
CP008925.1	h6.sal.bam	other	2473715	2473715	0	+	2	2	138	135	1.0
CP008925.1	h6.sal.bam	other	2473716	2473716	0	+	3	4	137	133	1.5
CP008925.1	h6.sal.bam	other	2473717	2473717	0	+	3	3	139	136	1.5
CP008925.1	h6.sal.bam	other	2473718	2473718	0	+	1	2	140	134	0.5
CP008925.1	h6.sal.bam	other	2473719	2473719	0	+	2	0	139	134	1.0
CP008925.1	h6.sal.bam	other	2473720	2473720	0	+	2	1	140	136	1.0
CP008925.1	h6.sal.bam	other	2473721	2473721	0	+	4	4	142	141	2.0
CP008925.1	h6.sal.bam	other	2473722	2473722	0	+	3	4	143	140	1.5
CP008925.1	h6.sal.bam	other	2473723	2473723	0	+	1	1	144	137	0.5
CP008925.1	h6.sal.bam	other	2473724	2473724	0	+	2	3	146	141	1.0
CP008925.1	h6.sal.bam	other	2473725	2473725	0	+	3	1	148	139	1.5
CP008925.1	h6.sal.bam	other	2473726	2473726	0	+	2	3	150	141	1.0
CP008925.1	h6.sal.bam	other	2473727	2473727	0	+	3	0	152	139	1.5
CP008925.1	h6.sal.bam	other	2473728	2473728	0	+	2	1	151	145	1.0
CP008925.1	h6.sal.bam	other	2473729	2473729	0	+	1	2	151	145	0.5
CP008925.1	h6.sal.bam	other	2473730	2473730	0	+	0	1	148	143	0.0
CP008925.1	h6.sal.bam	other	2473731	2473731	0	+	3	4	151	142	1.5
CP008925.1	h6.sal.bam	other	2473732	2473732	0	+	2	1	147	138	1.0
CP008925.1	h6.sal.bam	other	2473733	2473733	0	+	0	2	146	137	0.0
CP008925.1	h6.sal.bam	other	2473734	2473734	0	+	1	2	145	140	0.5
CP008925.1	h6.sal.bam	other	2473735	2473735	0	+	1	0	145	140	0.5
CP008925.1	h6.sal.bam	other	2473736	2473736	0	+	1	1	145	140	0.5
CP008925.1	h6.sal.bam	other	2473737	2473737	0	+	1	0	146	139	0.5
CP008925.1	h6.sal.bam	other	2473738	2473738	0	+	1	2	145	139	0.5
CP008925.1	h6.sal.bam	other	2473739	2473739	0	+	2	1	146	138	1.0
CP008925.1	h6.sal.bam	other	2473740	2473740	0	+	2	2	145	138	1.0
CP008925.1	h6.sal.bam	other	2473741	2473741	0	+	2	4	147	136	1.0
CP008925.1	h6.sal.bam	other	2473742	2473742	0	+	1	2	148	137	0.5
CP008925.1	h6.sal.bam	other	2473743	2473743	0	+	0	3	148	140	0.0
CP008925.1	h6.sal.bam	other	2473744	2473744	0	+	1	3	147	138	0.5
CP008925.1	h6.sal.bam	other	2473745	2473745	0	+	2	1	147	138	1.0
CP008925.1	h6.sal.bam	other	2473746	2473746	0	+	3	1	150	139	1.5
CP008925.1	h6.sal.bam	other	2473747	2473747	0	+	0	1	148	139	0.0
CP008925.1	h6.sal.bam	other	2473748	2473748	0	+	2	0	150	138	1.0
CP008925.1	h6.sal.bam	other	2473749	2473749	0	+	1	4	148	141	0.5
CP008925.1	h6.sal.bam	other	2473750	2473750	0	+	0	1	146	138	0.0
CP008925.1	h6.sal.bam	other	2473751	2473751	0	+	2	2	148	137	1.0
CP008925.1	h6.sal.bam	other	2473752	2473752	0	+	1	2	145	137	0.5
CP008925.1	h6.sal.bam	other	2473753	2473753	0	+	0	1	138	135	0.0
CP008925.1	h6.sal.bam	other	2473754	2473754	0	+	4	0	142	137	2.0
CP008925.1	h6.sal.bam	other	2473755	2473755	0	+	2	4	144	141	1.0
CP008925.1	h6.sal.bam	other	2473756	2473756	0	+	1	2	144	140	0.5
CP008925.1	h6.sal.bam	other	2473757	2473757	0	+	2	2	146	140	1.0
CP008925.1	h6.sal.bam	other	2473758	2473758	0	+	1	3	144	140	0.5
CP008925.1	h6.sal.bam	other	2473759	2473759	0	+	1	1	143	137	0.5
CP008925.1	h6.sal.bam	other	2473760	2473760	0	+	1	1	141	136	0.5
CP008925.1	h6.sal.bam	other	2473761	2473761	0	+	1	4	141	136	0.5
CP008925.1	h6.sal.bam	other	2473762	2473762	0	+	1	1	139	134	0.5
CP008925.1	h6.sal.bam	other	2473763	2473763	0	+	2	1	137	136	1.0
CP008925.1	h6.sal.bam	other	2473764	2473764	0	+	4	2	137	135	2.0
CP008925.1	h6.sal.bam	other	2473765	2473765	0	+	3	1	137	135	1.5
CP008925.1	h6.sal.bam	other	2473766	2473766	0	+	1	1	138	134	0.5
CP008925.1	h6.sal.bam	other	2473767	2473767	0	+	1	3	137	136	0.5
CP008925.1	h6.sal.bam	other	2473768	2473768	0	+	2	1	137	135	1.0
CP008925.1	h6.sal.bam	other	2473769	2473769	0	+	2	7	139	135	1.0
CP008925.1	h6.sal.bam	GTTC	2473770	2473770	2473778	+	1	1	134	131	0.5
CP008925.1	h6.sal.bam	other	2473771	2473771	0	+	1	0	132	132	0.5
CP008925.1	h6.sal.bam	GTTC	2473772	2473772	2473778	+	1	3	133	134	0.5
CP008925.1	h6.sal.bam	other	2473773	2473773	0	+	2	0	133	133	1.0
CP008925.1	h6.sal.bam	other	2473774	2473774	0	+	2	5	132	133	1.0
CP008925.1	h6.sal.bam	other	2473775	2473775	0	+	5	3	135	129	2.5
CP008925.1	h6.sal.bam	other	2473776	2473776	0	+	9	0	143	131	4.5
CP008925.1	h6.sal.bam	other	2473777	2473777	0	+	1	0	141	131	0.5
CP008925.1	h6.sal.bam	other	2473778	2473778	0	+	2	2	143	138	1.0
CP008925.1	h6.sal.bam	other	2473779	2473779	0	+	0	1	141	136	0.0
CP008925.1	h6.sal.bam	other	2473780	2473780	0	+	1	1	140	138	0.5
CP008925.1	h6.sal.bam	other	2473781	2473781	0	+	0	3	137	142	0.0
CP008925.1	h6.sal.bam	other	2473782	2473782	0	+	5	4	140	141	3.3333333333333335
CP008925.1	h6.sal.bam	other	2473783	2473783	0	+	2	2	138	141	1.3333333333333333
CP008925.1	h6.sal.bam	other	2473784	2473784	0	+	2	0	140	139	1.0
CP008925.1	h6.sal.bam	other	2473785	2473785	0	+	3	1	142	139	1.5
CP008925.1	h6.sal.bam	other	2473786	2473786	0	+	0	3	142	140	0.0
CP008925.1	h6.sal.bam	GTTC	2473787	2473787	2473778	+	1	0	137	138	0.5
CP008925.1	h6.sal.bam	other	2473788	2473788	0	+	2	1	135	142	1.0
CP008925.1	h6.sal.bam	GTTC	2473789	2473789	2473778	+	2	1	130	144	1.0
CP008925.1	h6.sal.bam	other	2473790	2473790	0	+	0	1	125	144	0.0
CP008925.1	h6.sal.bam	other	2473791	2473791	0	+	2	4	127	146	1.0
CP008925.1	h6.sal.bam	other	2473792	2473792	0	+	1	1	128	143	0.5
CP008925.1	h6.sal.bam	other	2473793	2473793	0	+	0	3	127	144	0.0
CP008925.1	h6.sal.bam	other	2473794	2473794	0	+	0	1	124	141	0.0
CP008925.1	h6.sal.bam	other	2473795	2473795	0	+	2	7	125	140	1.0
CP008925.1	h6.sal.bam	other	2473796	2473796	0	+	4	3	125	133	2.0
CP008925.1	h6.sal.bam	other	2473797	2473797	0	+	2	2	123	130	1.0
CP008925.1	h6.sal.bam	other	2473798	2473798	0	+	2	4	123	135	1.0
CP008925.1	h6.sal.bam	other	2473799	2473799	0	+	4	1	125	131	2.0
CP008925.1	h6.sal.bam	other	2473800	2473800	0	+	4	3	126	130	2.0
CP008925.1	h6.sal.bam	other	2473801	2473801	0	+	1	1	122	130	0.6666666666666666
CP008925.1	h6.sal.bam	other	2473802	2473802	0	+	3	6	125	130	1.5
CP008925.1	h6.sal.bam	other	2473803	2473803	0	+	4	1	128	125	2.0
CP008925.1	h6.sal.bam	other	2473804	2473804	0	+	2	0	130	125	1.0
CP008925.1	h6.sal.bam	other	2473805	2473805	0	+	4	0	134	125	2.0
CP008925.1	h6.sal.bam	other	2473806	2473806	0	+	1	0	130	127	0.5
CP008925.1	h6.sal.bam	other	2473807	2473807	0	+	0	2	130	128	0.0
CP008925.1	h6.sal.bam	other	2473808	2473808	0	+	1	3	130	127	0.5
CP008925.1	h6.sal.bam	other	2473809	2473809	0	+	0	2	129	126	0.0
CP008925.1	h6.sal.bam	other	2473810	2473810	0	+	2	0	131	124	1.0
CP008925.1	h6.sal.bam	other	2473811	2473811	0	+	5	0	135	125	2.5
CP008925.1	h6.sal.bam	other	2473812	2473812	0	+	3	0	135	130	1.5
CP008925.1	h6.sal.bam	other	2473813	2473813	0	+	1	1	136	130	0.5
CP008925.1	h6.sal.bam	other	2473814	2473814	0	+	3	2	137	134	1.5
CP008925.1	h6.sal.bam	other	2473815	2473815	0	+	2	4	135	137	1.0
CP008925.1	h6.sal.bam	other	2473816	2473816	0	+	2	3	137	137	1.0
CP008925.1	h6.sal.bam	other	2473817	2473817	0	+	0	3	137	136	0.0
CP008925.1	h6.sal.bam	other	2473818	2473818	0	+	3	1	140	133	1.5
CP008925.1	h6.sal.bam	other	2473819	2473819	0	+	1	3	141	132	0.5
CP008925.1	h6.sal.bam	other	2473820	2473820	0	+	1	2	140	129	0.5
CP008925.1	h6.sal.bam	other	2473821	2473821	0	+	2	1	139	127	1.0
CP008925.1	h6.sal.bam	other	2473822	2473822	0	+	2	1	141	127	1.0
CP008925.1	h6.sal.bam	other	2473823	2473823	0	+	3	2	142	126	1.5
CP008925.1	h6.sal.bam	other	2473824	2473824	0	+	2	1	143	129	1.0
CP008925.1	h6.sal.bam	other	2473825	2473825	0	+	1	2	142	129	0.5
CP008925.1	h6.sal.bam	other	2473826	2473826	0	+	1	1	138	128	0.5
CP008925.1	h6.sal.bam	other	2473827	2473827	0	+	1	1	139	127	0.5
CP008925.1	h6.sal.bam	other	2473828	2473828	0	+	2	2	141	126	1.0
CP008925.1	h6.sal.bam	other	2473829	2473829	0	+	2	5	140	124	1.0
CP008925.1	h6.sal.bam	other	2473830	2473830	0	+	0	2	140	121	0.0
CP008925.1	h6.sal.bam	other	2473831	2473831	0	+	0	2	140	119	0.0
CP008925.1	h6.sal.bam	other	2473832	2473832	0	+	1	2	139	118	0.5
CP008925.1	h6.sal.bam	other	2473833	2473833	0	+	0	0	137	117	0.0
CP008925.1	h6.sal.bam	other	2473834	2473834	0	+	2	2	136	118	1.0
CP008925.1	h6.sal.bam	other	2473835	2473835	0	+	0	0	135	117	0.0
CP008925.1	h6.sal.bam	other	2473836	2473836	0	+	2	1	137	121	1.0
CP008925.1	h6.sal.bam	other	2473837	2473837	0	+	0	1	136	121	0.0
CP008925.1	h6.sal.bam	other	2473838	2473838	0	+	0	1	126	121	0.0
CP008925.1	h6.sal.bam	other	2473839	2473839	0	+	4	3	130	121	2.0
CP008925.1	h6.sal.bam	other	2473840	2473840	0	+	3	1	133	122	1.5
CP008925.1	h6.sal.bam	other	2473841	2473841	0	+	2	1	134	121	1.0
CP008925.1	h6.sal.bam	other	2473842	2473842	0	+	0	2	132	120	0.0
CP008925.1	h6.sal.bam	other	2473843	2473843	0	+	2	1	134	118	1.0
CP008925.1	h6.sal.bam	other	2473844	2473844	0	+	0	2	132	118	0.0
CP008925.1	h6.sal.bam	other	2473845	2473845	0	+	0	2	131	117	0.0
CP008925.1	h6.sal.bam	other	2473846	2473846	0	+	1	2	130	119	0.5
CP008925.1	h6.sal.bam	other	2473847	2473847	0	+	2	2	132	117	1.0
CP008925.1	h6.sal.bam	other	2473848	2473848	0	+	1	0	131	115	0.5
CP008925.1	h6.sal.bam	other	2473849	2473849	0	+	1	1	124	119	0.5
CP008925.1	h6.sal.bam	other	2473850	2473850	0	+	0	5	124	118	0.0
CP008925.1	h6.sal.bam	other	2473851	2473851	0	+	0	2	117	114	0.0
CP008925.1	h6.sal.bam	other	2473852	2473852	0	+	3	5	119	112	1.5
CP008925.1	h6.sal.bam	other	2473853	2473853	0	+	3	4	121	110	1.5
CP008925.1	h6.sal.bam	other	2473854	2473854	0	+	2	1	121	109	1.0
CP008925.1	h6.sal.bam	other	2473855	2473855	0	+	1	3	122	108	0.6666666666666666
CP008925.1	h6.sal.bam	other	2473856	2473856	0	+	1	2	123	107	0.6666666666666666
CP008925.1	h6.sal.bam	other	2473857	2473857	0	+	3	3	122	108	2.0
CP008925.1	h6.sal.bam	other	2473858	2473858	0	+	4	0	124	106	2.6666666666666665
CP008925.1	h6.sal.bam	other	2473859	2473859	0	+	0	2	122	107	0.0
CP008925.1	h6.sal.bam	other	2473860	2473860	0	+	5	1	124	106	3.3333333333333335
CP008925.1	h6.sal.bam	other	2473861	2473861	0	+	2	4	125	107	2.0
CP008925.1	h6.sal.bam	other	2473862	2473862	0	+	1	2	125	103	1.0
CP008925.1	h6.sal.bam	other	2473863	2473863	0	+	1	2	124	108	1.0
CP008925.1	h6.sal.bam	other	2473864	2473864	0	+	2	1	123	106	2.0
CP008925.1	h6.sal.bam	other	2473865	2473865	0	+	0	3	123	105	0.0
CP008925.1	h6.sal.bam	other	2473866	2473866	0	+	1	2	123	105	1.0
CP008925.1	h6.sal.bam	other	2473867	2473867	0	+	0	2	123	106	0.0
CP008925.1	h6.sal.bam	other	2473868	2473868	0	+	1	0	124	106	1.0
CP008925.1	h6.sal.bam	other	2473869	2473869	0	+	5	0	129	106	5.0
CP008925.1	h6.sal.bam	other	2473870	2473870	0	+	0	4	127	106	0.0
CP008925.1	h6.sal.bam	other	2473871	2473871	0	+	2	1	125	107	2.0
CP008925.1	h6.sal.bam	other	2473872	2473872	0	+	5	2	128	106	5.0
CP008925.1	h6.sal.bam	other	2473873	2473873	0	+	0	0	126	105	0.0
CP008925.1	h6.sal.bam	other	2473874	2473874	0	+	2	3	124	112	2.0
CP008925.1	h6.sal.bam	other	2473875	2473875	0	+	2	0	122	109	2.0
CP008925.1	h6.sal.bam	other	2473876	2473876	0	+	3	1	121	112	3.0
CP008925.1	h6.sal.bam	other	2473877	2473877	0	+	0	2	117	112	0.0
CP008925.1	h6.sal.bam	other	2473878	2473878	0	+	0	0	115	113	0.0
CP008925.1	h6.sal.bam	other	2473879	2473879	0	+	0	1	111	113	0.0
CP008925.1	h6.sal.bam	other	2473880	2473880	0	+	3	1	114	117	3.0
CP008925.1	h6.sal.bam	other	2473881	2473881	0	+	5	1	118	117	5.0
CP008925.1	h6.sal.bam	other	2473882	2473882	0	+	0	1	118	116	0.0
CP008925.1	h6.sal.bam	other	2473883	2473883	0	+	0	2	117	117	0.0
CP008925.1	h6.sal.bam	other	2473884	2473884	0	+	2	0	116	116	2.0
CP008925.1	h6.sal.bam	other	2473885	2473885	0	+	2	2	118	117	2.0
CP008925.1	h6.sal.bam	other	2473886	2473886	0	+	2	5	116	116	2.0
CP008925.1	h6.sal.bam	other	2473887	2473887	0	+	4	2	116	111	4.0
CP008925.1	h6.sal.bam	other	2473888	2473888	0	+	1	3	116	109	1.0
CP008925.1	h6.sal.bam	other	2473889	2473889	0	+	1	4	114	111	1.0
CP008925.1	h6.sal.bam	other	2473890	2473890	0	+	3	4	115	108	3.0
CP008925.1	h6.sal.bam	other	2473891	2473891	0	+	3	1	116	104	3.0
CP008925.1	h6.sal.bam	other	2473892	2473892	0	+	1	0	117	103	1.0
CP008925.1	h6.sal.bam	other	2473893	2473893	0	+	1	0	115	107	1.0
CP008925.1	h6.sal.bam	other	2473894	2473894	0	+	2	0	115	109	2.0
CP008925.1	h6.sal.bam	other	2473895	2473895	0	+	1	0	110	109	1.0
CP008925.1	h6.sal.bam	other	2473896	2473896	0	+	6	1	116	111	6.0
CP008925.1	h6.sal.bam	other	2473897	2473897	0	+	0	1	116	111	0.0
CP008925.1	h6.sal.bam	other	2473898	2473898	0	+	2	4	118	113	2.0
CP008925.1	h6.sal.bam	other	2473899	2473899	0	+	2	0	118	113	2.0
CP008925.1	h6.sal.bam	other	2473900	2473900	0	+	0	2	117	115	0.0
CP008925.1	h6.sal.bam	other	2473901	2473901	0	+	3	0	119	115	1.5
CP008925.1	h6.sal.bam	other	2473902	2473902	0	+	2	0	118	119	1.3333333333333333
CP008925.1	h6.sal.bam	other	2473903	2473903	0	+	3	1	121	121	3.0
CP008925.1	h6.sal.bam	other	2473904	2473904	0	+	4	1	123	122	4.0
CP008925.1	h6.sal.bam	other	2473905	2473905	0	+	0	0	123	124	0.0
CP008925.1	h6.sal.bam	other	2473906	2473906	0	+	1	1	124	124	0.6666666666666666
CP008925.1	h6.sal.bam	other	2473907	2473907	0	+	0	1	123	125	0.0
CP008925.1	h6.sal.bam	other	2473908	2473908	0	+	1	1	124	131	0.6666666666666666
CP008925.1	h6.sal.bam	other	2473909	2473909	0	+	3	3	125	137	1.5
CP008925.1	h6.sal.bam	other	2473910	2473910	0	+	0	4	125	134	0.0
CP008925.1	h6.sal.bam	other	2473911	2473911	0	+	1	1	124	133	1.0
CP008925.1	h6.sal.bam	other	2473912	2473912	0	+	0	1	124	134	0.0
CP008925.1	h6.sal.bam	GTTC	2473913	2473913	2473921	+	1	3	125	136	0.5
CP008925.1	h6.sal.bam	other	2473914	2473914	0	+	1	0	122	135	0.6666666666666666
CP008925.1	h6.sal.bam	GTTC	2473915	2473915	2473921	+	1	1	118	135	0.5
CP008925.1	h6.sal.bam	other	2473916	2473916	0	+	1	0	119	134	0.5
CP008925.1	h6.sal.bam	other	2473917	2473917	0	+	6	1	125	134	3.0
CP008925.1	h6.sal.bam	other	2473918	2473918	0	+	2	1	125	136	1.0
CP008925.1	h6.sal.bam	other	2473919	2473919	0	+	1	2	126	135	0.5
CP008925.1	h6.sal.bam	other	2473920	2473920	0	+	5	3	131	140	2.5
CP008925.1	h6.sal.bam	other	2473921	2473921	0	+	0	0	130	140	0.0
CP008925.1	h6.sal.bam	other	2473922	2473922	0	+	3	2	131	140	1.5
CP008925.1	h6.sal.bam	other	2473923	2473923	0	+	1	1	131	139	0.5
CP008925.1	h6.sal.bam	other	2473924	2473924	0	+	0	1	130	142	0.0
CP008925.1	h6.sal.bam	other	2473925	2473925	0	+	1	0	131	144	0.6666666666666666
CP008925.1	h6.sal.bam	other	2473926	2473926	0	+	1	0	129	145	0.6666666666666666
CP008925.1	h6.sal.bam	other	2473927	2473927	0	+	2	3	127	148	1.0
CP008925.1	h6.sal.bam	other	2473928	2473928	0	+	2	3	128	150	1.0
CP008925.1	h6.sal.bam	other	2473929	2473929	0	+	0	2	126	150	0.0
CP008925.1	h6.sal.bam	GTTC	2473930	2473930	2473921	+	2	0	128	149	1.0
CP008925.1	h6.sal.bam	other	2473931	2473931	0	+	0	3	128	149	0.0
CP008925.1	h6.sal.bam	GTTC	2473932	2473932	2473921	+	2	3	126	149	1.0
CP008925.1	h6.sal.bam	other	2473933	2473933	0	+	4	0	127	148	2.0
CP008925.1	h6.sal.bam	other	2473934	2473934	0	+	4	1	126	151	2.0
CP008925.1	h6.sal.bam	other	2473935	2473935	0	+	1	2	125	152	0.5
CP008925.1	h6.sal.bam	other	2473936	2473936	0	+	1	3	125	150	0.5
CP008925.1	h6.sal.bam	other	2473937	2473937	0	+	0	3	125	149	0.0
CP008925.1	h6.sal.bam	other	2473938	2473938	0	+	4	0	126	149	2.0
CP008925.1	h6.sal.bam	other	2473939	2473939	0	+	0	2	126	151	0.0
CP008925.1	h6.sal.bam	other	2473940	2473940	0	+	2	2	128	152	1.0
CP008925.1	h6.sal.bam	other	2473941	2473941	0	+	1	3	128	153	0.5
CP008925.1	h6.sal.bam	other	2473942	2473942	0	+	2	2	129	151	1.0
CP008925.1	h6.sal.bam	other	2473943	2473943	0	+	1	2	129	150	0.5
CP008925.1	h6.sal.bam	other	2473944	2473944	0	+	4	2	128	149	2.0
CP008925.1	h6.sal.bam	other	2473945	2473945	0	+	0	2	128	147	0.0
CP008925.1	h6.sal.bam	other	2473946	2473946	0	+	3	0	129	145	1.5
CP008925.1	h6.sal.bam	other	2473947	2473947	0	+	2	2	127	145	1.0
CP008925.1	h6.sal.bam	other	2473948	2473948	0	+	3	5	130	145	1.5
CP008925.1	h6.sal.bam	other	2473949	2473949	0	+	2	0	130	140	1.0
CP008925.1	h6.sal.bam	other	2473950	2473950	0	+	2	1	130	147	1.0
CP008925.1	h6.sal.bam	other	2473951	2473951	0	+	2	1	129	152	1.0
CP008925.1	h6.sal.bam	other	2473952	2473952	0	+	0	3	129	156	0.0
CP008925.1	h6.sal.bam	other	2473953	2473953	0	+	1	0	130	153	0.5
CP008925.1	h6.sal.bam	other	2473954	2473954	0	+	2	5	132	153	1.0
CP008925.1	h6.sal.bam	other	2473955	2473955	0	+	3	2	132	148	1.5
CP008925.1	h6.sal.bam	other	2473956	2473956	0	+	0	2	127	146	0.0
CP008925.1	h6.sal.bam	other	2473957	2473957	0	+	4	0	131	144	2.0
CP008925.1	h6.sal.bam	other	2473958	2473958	0	+	4	1	135	144	2.0
CP008925.1	h6.sal.bam	other	2473959	2473959	0	+	3	1	136	143	1.5
CP008925.1	h6.sal.bam	other	2473960	2473960	0	+	0	1	132	157	0.0
CP008925.1	h6.sal.bam	other	2473961	2473961	0	+	1	0	133	156	0.5
CP008925.1	h6.sal.bam	other	2473962	2473962	0	+	4	2	133	157	2.0
CP008925.1	h6.sal.bam	other	2473963	2473963	0	+	5	2	136	155	2.5
CP008925.1	h6.sal.bam	other	2473964	2473964	0	+	1	1	137	153	0.5
CP008925.1	h6.sal.bam	other	2473965	2473965	0	+	4	1	135	155	2.0
CP008925.1	h6.sal.bam	other	2473966	2473966	0	+	1	1	136	154	0.5
CP008925.1	h6.sal.bam	other	2473967	2473967	0	+	2	3	137	154	1.0
CP008925.1	h6.sal.bam	other	2473968	2473968	0	+	6	2	141	153	3.0
CP008925.1	h6.sal.bam	other	2473969	2473969	0	+	0	0	139	152	0.0
CP008925.1	h6.sal.bam	other	2473970	2473970	0	+	3	1	142	152	1.5
CP008925.1	h6.sal.bam	other	2473971	2473971	0	+	1	1	137	152	0.5
CP008925.1	h6.sal.bam	other	2473972	2473972	0	+	1	4	136	152	0.5
CP008925.1	h6.sal.bam	other	2473973	2473973	0	+	2	2	137	148	1.0
CP008925.1	h6.sal.bam	other	2473974	2473974	0	+	1	2	135	147	0.5
CP008925.1	h6.sal.bam	other	2473975	2473975	0	+	1	2	136	145	0.5
CP008925.1	h6.sal.bam	other	2473976	2473976	0	+	4	4	138	146	2.0
CP008925.1	h6.sal.bam	other	2473977	2473977	0	+	4	2	140	142	2.0
CP008925.1	h6.sal.bam	other	2473978	2473978	0	+	2	2	139	140	1.0
CP008925.1	h6.sal.bam	other	2473979	2473979	0	+	2	3	137	139	1.0
CP008925.1	h6.sal.bam	other	2473980	2473980	0	+	3	3	140	142	1.5
CP008925.1	h6.sal.bam	other	2473981	2473981	0	+	4	5	142	142	2.0
CP008925.1	h6.sal.bam	other	2473982	2473982	0	+	0	2	142	139	0.0
CP008925.1	h6.sal.bam	other	2473983	2473983	0	+	1	6	143	138	0.5
CP008925.1	h6.sal.bam	other	2473984	2473984	0	+	2	3	142	132	1.0
CP008925.1	h6.sal.bam	other	2473985	2473985	0	+	5	2	147	131	2.5
CP008925.1	h6.sal.bam	other	2473986	2473986	0	+	4	1	149	130	2.0
CP008925.1	h6.sal.bam	other	2473987	2473987	0	+	3	2	152	129	1.5
CP008925.1	h6.sal.bam	other	2473988	2473988	0	+	3	2	155	130	1.5
CP008925.1	h6.sal.bam	other	2473989	2473989	0	+	1	0	155	128	0.5
CP008925.1	h6.sal.bam	other	2473990	2473990	0	+	2	0	156	132	1.0
CP008925.1	h6.sal.bam	other	2473991	2473991	0	+	2	1	157	133	1.0
CP008925.1	h6.sal.bam	other	2473992	2473992	0	+	1	2	150	133	0.5
CP008925.1	h6.sal.bam	other	2473993	2473993	0	+	0	4	149	131	0.0
CP008925.1	h6.sal.bam	other	2473994	2473994	0	+	1	3	145	131	0.5
CP008925.1	h6.sal.bam	other	2473995	2473995	0	+	0	4	145	133	0.0
CP008925.1	h6.sal.bam	other	2473996	2473996	0	+	2	0	147	129	1.0
CP008925.1	h6.sal.bam	other	2473997	2473997	0	+	3	2	146	129	1.5
CP008925.1	h6.sal.bam	other	2473998	2473998	0	+	5	2	151	127	2.5
CP008925.1	h6.sal.bam	other	2473999	2473999	0	+	6	3	157	126	3.0
CP008925.1	h6.sal.bam	other	2474000	2474000	0	+	0	1	156	123	0.0
CP008925.1	h6.sal.bam	other	2474001	2474001	0	+	3	3	158	127	1.5
CP008925.1	h6.sal.bam	other	2474002	2474002	0	+	3	5	157	126	1.5
CP008925.1	h6.sal.bam	other	2474003	2474003	0	+	1	3	158	121	0.5
CP008925.1	h6.sal.bam	other	2474004	2474004	0	+	2	1	160	119	1.0
CP008925.1	h6.sal.bam	other	2474005	2474005	0	+	6	1	164	120	3.0
CP008925.1	h6.sal.bam	other	2474006	2474006	0	+	2	2	166	125	1.0
CP008925.1	h6.sal.bam	other	2474007	2474007	0	+	0	2	160	124	0.0
CP008925.1	h6.sal.bam	other	2474008	2474008	0	+	7	3	167	124	3.5
CP008925.1	h6.sal.bam	other	2474009	2474009	0	+	1	2	165	122	0.5
CP008925.1	h6.sal.bam	other	2474010	2474010	0	+	0	1	163	124	0.0
CP008925.1	h6.sal.bam	other	2474011	2474011	0	+	1	3	160	124	0.5
CP008925.1	h6.sal.bam	other	2474012	2474012	0	+	0	2	160	123	0.0
CP008925.1	h6.sal.bam	other	2474013	2474013	0	+	1	1	161	121	0.5
CP008925.1	h6.sal.bam	other	2474014	2474014	0	+	1	3	162	120	0.5
CP008925.1	h6.sal.bam	other	2474015	2474015	0	+	3	3	163	117	2.0
CP008925.1	h6.sal.bam	other	2474016	2474016	0	+	0	1	159	118	0.0
CP008925.1	h6.sal.bam	other	2474017	2474017	0	+	0	1	159	117	0.0
CP008925.1	h6.sal.bam	other	2474018	2474018	0	+	0	1	156	116	0.0
CP008925.1	h6.sal.bam	other	2474019	2474019	0	+	2	1	157	115	2.0
CP008925.1	h6.sal.bam	other	2474020	2474020	0	+	1	1	158	117	1.0
CP008925.1	h6.sal.bam	other	2474021	2474021	0	+	0	3	155	118	0.0
CP008925.1	h6.sal.bam	other	2474022	2474022	0	+	3	2	156	115	3.0
CP008925.1	h6.sal.bam	other	2474023	2474023	0	+	2	2	155	113	2.0
CP008925.1	h6.sal.bam	other	2474024	2474024	0	+	2	5	155	116	2.0
CP008925.1	h6.sal.bam	other	2474025	2474025	0	+	0	1	150	114	0.0
CP008925.1	h6.sal.bam	other	2474026	2474026	0	+	3	5	153	113	3.0
CP008925.1	h6.sal.bam	other	2474027	2474027	0	+	0	4	153	109	0.0
CP008925.1	h6.sal.bam	other	2474028	2474028	0	+	1	2	153	107	1.0
CP008925.1	h6.sal.bam	other	2474029	2474029	0	+	0	0	151	105	0.0
CP008925.1	h6.sal.bam	other	2474030	2474030	0	+	2	0	150	107	2.0
CP008925.1	h6.sal.bam	other	2474031	2474031	0	+	1	0	151	108	1.0
CP008925.1	h6.sal.bam	other	2474032	2474032	0	+	2	3	142	109	2.0
CP008925.1	h6.sal.bam	other	2474033	2474033	0	+	2	4	144	109	2.0
CP008925.1	h6.sal.bam	other	2474034	2474034	0	+	4	2	145	107	4.0
CP008925.1	h6.sal.bam	other	2474035	2474035	0	+	2	0	147	105	2.0
CP008925.1	h6.sal.bam	other	2474036	2474036	0	+	4	1	150	105	4.0
CP008925.1	h6.sal.bam	other	2474037	2474037	0	+	0	0	132	104	0.0
CP008925.1	h6.sal.bam	other	2474038	2474038	0	+	1	2	133	107	1.0
CP008925.1	h6.sal.bam	other	2474039	2474039	0	+	1	1	130	107	1.0
CP008925.1	h6.sal.bam	other	2474040	2474040	0	+	2	0	130	106	2.0
CP008925.1	h6.sal.bam	other	2474041	2474041	0	+	2	1	132	107	2.0
CP008925.1	h6.sal.bam	other	2474042	2474042	0	+	0	2	126	111	0.0
CP008925.1	h6.sal.bam	other	2474043	2474043	0	+	2	1	126	113	2.0
CP008925.1	h6.sal.bam	other	2474044	2474044	0	+	1	1	126	112	1.0
CP008925.1	h6.sal.bam	other	2474045	2474045	0	+	1	0	126	125	1.0
CP008925.1	h6.sal.bam	other	2474046	2474046	0	+	0	1	125	125	0.0
CP008925.1	h6.sal.bam	other	2474047	2474047	0	+	3	0	127	125	3.0
CP008925.1	h6.sal.bam	other	2474048	2474048	0	+	0	1	124	130	0.0
CP008925.1	h6.sal.bam	other	2474049	2474049	0	+	1	0	124	129	1.0
CP008925.1	h6.sal.bam	other	2474050	2474050	0	+	2	3	125	130	2.0
CP008925.1	h6.sal.bam	other	2474051	2474051	0	+	1	0	121	127	1.0
CP008925.1	h6.sal.bam	other	2474052	2474052	0	+	1	1	120	129	1.0
CP008925.1	h6.sal.bam	other	2474053	2474053	0	+	3	3	123	129	3.0
CP008925.1	h6.sal.bam	other	2474054	2474054	0	+	4	3	123	129	4.0
CP008925.1	h6.sal.bam	other	2474055	2474055	0	+	6	3	128	127	6.0
CP008925.1	h6.sal.bam	other	2474056	2474056	0	+	2	2	126	124	2.0
CP008925.1	h6.sal.bam	other	2474057	2474057	0	+	1	1	127	126	1.0
CP008925.1	h6.sal.bam	other	2474058	2474058	0	+	1	0	127	128	1.0
CP008925.1	h6.sal.bam	other	2474059	2474059	0	+	1	2	123	132	1.0
CP008925.1	h6.sal.bam	other	2474060	2474060	0	+	2	1	125	135	2.0
CP008925.1	h6.sal.bam	other	2474061	2474061	0	+	0	2	120	135	0.0
CP008925.1	h6.sal.bam	other	2474062	2474062	0	+	6	1	120	140	6.0
CP008925.1	h6.sal.bam	other	2474063	2474063	0	+	0	1	119	139	0.0
CP008925.1	h6.sal.bam	other	2474064	2474064	0	+	1	3	120	140	1.0
CP008925.1	h6.sal.bam	other	2474065	2474065	0	+	1	1	120	139	1.0
CP008925.1	h6.sal.bam	other	2474066	2474066	0	+	0	1	118	140	0.0
CP008925.1	h6.sal.bam	other	2474067	2474067	0	+	0	0	113	142	0.0
CP008925.1	h6.sal.bam	other	2474068	2474068	0	+	1	6	113	146	1.0
CP008925.1	h6.sal.bam	other	2474069	2474069	0	+	0	4	113	142	0.0
CP008925.1	h6.sal.bam	other	2474070	2474070	0	+	1	0	112	140	1.0
CP008925.1	h6.sal.bam	other	2474071	2474071	0	+	2	0	114	140	2.0
CP008925.1	h6.sal.bam	other	2474072	2474072	0	+	2	0	111	140	2.0
CP008925.1	h6.sal.bam	other	2474073	2474073	0	+	6	2	111	147	6.0
CP008925.1	h6.sal.bam	other	2474074	2474074	0	+	1	1	109	145	1.0
CP008925.1	h6.sal.bam	other	2474075	2474075	0	+	0	3	109	148	0.0
CP008925.1	h6.sal.bam	other	2474076	2474076	0	+	2	2	110	148	2.0
CP008925.1	h6.sal.bam	other	2474077	2474077	0	+	2	0	100	149	2.0
CP008925.1	h6.sal.bam	other	2474078	2474078	0	+	2	1	102	154	2.0
CP008925.1	h6.sal.bam	other	2474079	2474079	0	+	0	2	102	153	0.0
CP008925.1	h6.sal.bam	other	2474080	2474080	0	+	1	6	103	152	1.0
CP008925.1	h6.sal.bam	other	2474081	2474081	0	+	1	1	103	149	1.0
CP008925.1	h6.sal.bam	other	2474082	2474082	0	+	0	1	103	149	0.0
CP008925.1	h6.sal.bam	other	2474083	2474083	0	+	0	1	98	149	0.0
CP008925.1	h6.sal.bam	other	2474084	2474084	0	+	0	4	98	151	0.0
CP008925.1	h6.sal.bam	other	2474085	2474085	0	+	1	2	99	147	1.0
CP008925.1	h6.sal.bam	other	2474086	2474086	0	+	3	1	102	148	3.0
CP008925.1	h6.sal.bam	other	2474087	2474087	0	+	3	0	105	149	3.0
CP008925.1	h6.sal.bam	other	2474088	2474088	0	+	2	0	107	150	2.0
CP008925.1	h6.sal.bam	other	2474089	2474089	0	+	2	4	107	150	2.0
CP008925.1	h6.sal.bam	other	2474090	2474090	0	+	1	2	108	146	1.0
CP008925.1	h6.sal.bam	other	2474091	2474091	0	+	1	0	108	144	1.0
CP008925.1	h6.sal.bam	other	2474092	2474092	0	+	4	0	112	144	4.0
CP008925.1	h6.sal.bam	other	2474093	2474093	0	+	3	1	115	152	3.0
CP008925.1	h6.sal.bam	other	2474094	2474094	0	+	0	1	115	151	0.0
CP008925.1	h6.sal.bam	other	2474095	2474095	0	+	3	1	115	150	3.0
CP008925.1	h6.sal.bam	other	2474096	2474096	0	+	5	1	120	153	5.0
CP008925.1	h6.sal.bam	other	2474097	2474097	0	+	0	4	119	152	0.0
CP008925.1	h6.sal.bam	other	2474098	2474098	0	+	0	0	116	173	0.0
CP008925.1	h6.sal.bam	other	2474099	2474099	0	+	2	3	115	175	2.0
CP008925.1	h6.sal.bam	other	2474100	2474100	0	+	0	0	115	175	0.0
CP008925.1	h6.sal.bam	other	2474101	2474101	0	+	2	1	117	179	1.3333333333333333
CP008925.1	h6.sal.bam	other	2474102	2474102	0	+	1	2	118	178	0.6666666666666666
CP008925.1	h6.sal.bam	other	2474103	2474103	0	+	1	0	118	177	0.6666666666666666
CP008925.1	h6.sal.bam	other	2474104	2474104	0	+	3	2	121	180	2.0
CP008925.1	h6.sal.bam	other	2474105	2474105	0	+	2	1	120	180	1.3333333333333333
CP008925.1	h6.sal.bam	other	2474106	2474106	0	+	1	1	118	182	1.0
CP008925.1	h6.sal.bam	other	2474107	2474107	0	+	1	3	119	183	1.0
CP008925.1	h6.sal.bam	other	2474108	2474108	0	+	2	2	120	181	2.0
CP008925.1	h6.sal.bam	other	2474109	2474109	0	+	1	0	117	180	0.6666666666666666
CP008925.1	h6.sal.bam	other	2474110	2474110	0	+	3	3	118	180	2.0
CP008925.1	h6.sal.bam	other	2474111	2474111	0	+	2	0	116	177	1.0
CP008925.1	h6.sal.bam	other	2474112	2474112	0	+	2	1	117	181	1.3333333333333333
CP008925.1	h6.sal.bam	other	2474113	2474113	0	+	0	1	116	182	0.0
CP008925.1	h6.sal.bam	other	2474114	2474114	0	+	0	0	114	184	0.0
CP008925.1	h6.sal.bam	other	2474115	2474115	0	+	3	1	117	184	1.5
CP008925.1	h6.sal.bam	other	2474116	2474116	0	+	1	5	116	183	0.5
CP008925.1	h6.sal.bam	other	2474117	2474117	0	+	1	4	117	196	0.5
CP008925.1	h6.sal.bam	other	2474118	2474118	0	+	3	2	118	194	1.5
CP008925.1	h6.sal.bam	GAAC	2474119	2474119	2474127	+	0	13	117	193	0.0
CP008925.1	h6.sal.bam	other	2474120	2474120	0	+	0	0	116	182	0.0
CP008925.1	h6.sal.bam	GAAC	2474121	2474121	2474127	+	20	2	136	186	10.0
CP008925.1	h6.sal.bam	other	2474122	2474122	0	+	1	3	134	185	0.5
CP008925.1	h6.sal.bam	other	2474123	2474123	0	+	3	2	137	186	1.5
CP008925.1	h6.sal.bam	other	2474124	2474124	0	+	5	1	139	184	2.5
CP008925.1	h6.sal.bam	other	2474125	2474125	0	+	2	0	141	183	1.0
CP008925.1	h6.sal.bam	other	2474126	2474126	0	+	2	2	141	187	1.0
CP008925.1	h6.sal.bam	other	2474127	2474127	0	+	2	1	142	186	1.0
CP008925.1	h6.sal.bam	other	2474128	2474128	0	+	3	2	138	186	1.5
CP008925.1	h6.sal.bam	other	2474129	2474129	0	+	0	1	133	185	0.0
CP008925.1	h6.sal.bam	other	2474130	2474130	0	+	1	4	134	188	0.5
CP008925.1	h6.sal.bam	other	2474131	2474131	0	+	5	3	137	187	2.5
CP008925.1	h6.sal.bam	other	2474132	2474132	0	+	0	3	136	187	0.0
CP008925.1	h6.sal.bam	other	2474133	2474133	0	+	2	2	137	188	1.0
CP008925.1	h6.sal.bam	GAAC	2474134	2474134	2474142	+	3	4	139	187	1.5
CP008925.1	h6.sal.bam	other	2474135	2474135	0	+	2	1	139	184	1.0
CP008925.1	h6.sal.bam	GAAC;GAAC	2474136	2474136	2474127;2474142	+	7	8	146	184	3.5
CP008925.1	h6.sal.bam	other	2474137	2474137	0	+	0	2	140	176	0.0
CP008925.1	h6.sal.bam	GAAC	2474138	2474138	2474127	+	8	1	148	175	4.0
CP008925.1	h6.sal.bam	other	2474139	2474139	0	+	1	2	146	180	0.5
CP008925.1	h6.sal.bam	other	2474140	2474140	0	+	0	0	144	182	0.0
CP008925.1	h6.sal.bam	other	2474141	2474141	0	+	3	3	147	187	1.5
CP008925.1	h6.sal.bam	other	2474142	2474142	0	+	1	4	148	188	0.5
CP008925.1	h6.sal.bam	other	2474143	2474143	0	+	2	2	149	184	1.0
CP008925.1	h6.sal.bam	other	2474144	2474144	0	+	3	2	151	183	1.5
CP008925.1	h6.sal.bam	other	2474145	2474145	0	+	1	0	152	181	0.5
CP008925.1	h6.sal.bam	other	2474146	2474146	0	+	0	4	149	183	0.0
CP008925.1	h6.sal.bam	other	2474147	2474147	0	+	4	3	151	180	2.6666666666666665
CP008925.1	h6.sal.bam	other	2474148	2474148	0	+	1	0	148	177	0.5
CP008925.1	h6.sal.bam	other	2474149	2474149	0	+	4	4	152	178	2.6666666666666665
CP008925.1	h6.sal.bam	other	2474150	2474150	0	+	2	3	154	175	1.3333333333333333
CP008925.1	h6.sal.bam	GAAC	2474151	2474151	2474142	+	2	4	154	173	1.3333333333333333
CP008925.1	h6.sal.bam	other	2474152	2474152	0	+	0	4	152	174	0.0
CP008925.1	h6.sal.bam	GAAC	2474153	2474153	2474142	+	4	0	154	171	2.0
CP008925.1	h6.sal.bam	other	2474154	2474154	0	+	2	1	154	173	1.3333333333333333
CP008925.1	h6.sal.bam	other	2474155	2474155	0	+	3	2	157	174	2.0
CP008925.1	h6.sal.bam	other	2474156	2474156	0	+	0	1	157	172	0.0
CP008925.1	h6.sal.bam	other	2474157	2474157	0	+	0	1	157	171	0.0
CP008925.1	h6.sal.bam	other	2474158	2474158	0	+	1	3	158	179	0.5
CP008925.1	h6.sal.bam	other	2474159	2474159	0	+	2	2	160	176	1.0
CP008925.1	h6.sal.bam	other	2474160	2474160	0	+	2	1	160	174	1.0
CP008925.1	h6.sal.bam	other	2474161	2474161	0	+	5	2	164	185	2.5
CP008925.1	h6.sal.bam	other	2474162	2474162	0	+	1	1	162	183	0.5
CP008925.1	h6.sal.bam	other	2474163	2474163	0	+	1	0	160	183	0.5
CP008925.1	h6.sal.bam	other	2474164	2474164	0	+	0	0	159	184	0.0
CP008925.1	h6.sal.bam	other	2474165	2474165	0	+	4	0	162	184	2.0
CP008925.1	h6.sal.bam	other	2474166	2474166	0	+	2	7	160	184	1.0
CP008925.1	h6.sal.bam	other	2474167	2474167	0	+	0	1	158	179	0.0
CP008925.1	h6.sal.bam	other	2474168	2474168	0	+	3	1	159	178	1.5
CP008925.1	h6.sal.bam	other	2474169	2474169	0	+	3	2	162	177	1.5
CP008925.1	h6.sal.bam	other	2474170	2474170	0	+	0	1	159	178	0.0
CP008925.1	h6.sal.bam	other	2474171	2474171	0	+	1	6	155	179	0.5
CP008925.1	h6.sal.bam	GTTC	2474172	2474172	2474180	+	2	20	157	174	1.0
CP008925.1	h6.sal.bam	other	2474173	2474173	0	+	1	1	158	155	0.5
CP008925.1	h6.sal.bam	GTTC	2474174	2474174	2474180	+	19	3	175	159	9.5
CP008925.1	h6.sal.bam	other	2474175	2474175	0	+	1	4	176	163	0.5
CP008925.1	h6.sal.bam	other	2474176	2474176	0	+	2	1	176	163	1.0
CP008925.1	h6.sal.bam	other	2474177	2474177	0	+	3	3	176	165	1.5
CP008925.1	h6.sal.bam	other	2474178	2474178	0	+	1	1	176	162	0.6666666666666666
CP008925.1	h6.sal.bam	other	2474179	2474179	0	+	3	2	177	163	1.5
CP008925.1	h6.sal.bam	other	2474180	2474180	0	+	4	3	178	162	2.0
CP008925.1	h6.sal.bam	other	2474181	2474181	0	+	0	1	177	159	0.0
CP008925.1	h6.sal.bam	other	2474182	2474182	0	+	0	1	176	159	0.0
CP008925.1	h6.sal.bam	other	2474183	2474183	0	+	1	1	174	164	0.6666666666666666
CP008925.1	h6.sal.bam	other	2474184	2474184	0	+	1	1	175	163	1.0
CP008925.1	h6.sal.bam	other	2474185	2474185	0	+	0	2	171	162	0.0
CP008925.1	h6.sal.bam	other	2474186	2474186	0	+	3	1	172	166	3.0
CP008925.1	h6.sal.bam	other	2474187	2474187	0	+	1	2	170	168	1.0
CP008925.1	h6.sal.bam	other	2474188	2474188	0	+	1	3	171	169	1.0
CP008925.1	h6.sal.bam	GTTC	2474189	2474189	2474180	+	1	14	171	169	1.0
CP008925.1	h6.sal.bam	other	2474190	2474190	0	+	0	2	170	155	0.0
CP008925.1	h6.sal.bam	GTTC	2474191	2474191	2474180	+	9	2	177	153	9.0
CP008925.1	h6.sal.bam	other	2474192	2474192	0	+	10	2	186	158	10.0
CP008925.1	h6.sal.bam	other	2474193	2474193	0	+	0	1	184	160	0.0
CP008925.1	h6.sal.bam	other	2474194	2474194	0	+	2	2	186	160	2.0
CP008925.1	h6.sal.bam	other	2474195	2474195	0	+	1	4	187	158	1.0
CP008925.1	h6.sal.bam	other	2474196	2474196	0	+	0	1	168	155	0.0
CP008925.1	h6.sal.bam	other	2474197	2474197	0	+	1	4	167	158	1.0
CP008925.1	h6.sal.bam	other	2474198	2474198	0	+	2	0	165	154	2.0
CP008925.1	h6.sal.bam	other	2474199	2474199	0	+	0	0	161	157	0.0
CP008925.1	h6.sal.bam	other	2474200	2474200	0	+	1	5	162	158	1.0
CP008925.1	h6.sal.bam	other	2474201	2474201	0	+	3	0	163	155	3.0
CP008925.1	h6.sal.bam	other	2474202	2474202	0	+	1	1	163	160	1.0
CP008925.1	h6.sal.bam	other	2474203	2474203	0	+	2	2	160	162	2.0
CP008925.1	h6.sal.bam	other	2474204	2474204	0	+	1	3	161	164	1.0
CP008925.1	h6.sal.bam	other	2474205	2474205	0	+	3	3	164	161	3.0
CP008925.1	h6.sal.bam	other	2474206	2474206	0	+	6	4	165	164	6.0
CP008925.1	h6.sal.bam	other	2474207	2474207	0	+	1	3	166	160	1.0
CP008925.1	h6.sal.bam	other	2474208	2474208	0	+	3	1	166	161	3.0
CP008925.1	h6.sal.bam	other	2474209	2474209	0	+	2	1	167	160	2.0
CP008925.1	h6.sal.bam	other	2474210	2474210	0	+	2	1	164	159	2.0
CP008925.1	h6.sal.bam	other	2474211	2474211	0	+	1	2	161	162	1.0
CP008925.1	h6.sal.bam	other	2474212	2474212	0	+	3	0	155	162	3.0
CP008925.1	h6.sal.bam	other	2474213	2474213	0	+	2	6	157	163	2.0
CP008925.1	h6.sal.bam	other	2474214	2474214	0	+	2	4	159	161	2.0
CP008925.1	h6.sal.bam	other	2474215	2474215	0	+	2	5	161	157	2.0
CP008925.1	h6.sal.bam	other	2474216	2474216	0	+	4	3	162	156	4.0
CP008925.1	h6.sal.bam	other	2474217	2474217	0	+	2	0	161	153	2.0
CP008925.1	h6.sal.bam	other	2474218	2474218	0	+	0	1	160	153	0.0
CP008925.1	h6.sal.bam	other	2474219	2474219	0	+	2	0	159	158	2.0
CP008925.1	h6.sal.bam	other	2474220	2474220	0	+	5	2	162	160	5.0
CP008925.1	h6.sal.bam	other	2474221	2474221	0	+	0	1	162	158	0.0
CP008925.1	h6.sal.bam	other	2474222	2474222	0	+	1	0	160	162	1.0
CP008925.1	h6.sal.bam	other	2474223	2474223	0	+	0	1	155	166	0.0
CP008925.1	h6.sal.bam	other	2474224	2474224	0	+	0	1	153	166	0.0
CP008925.1	h6.sal.bam	other	2474225	2474225	0	+	1	1	152	169	1.0
CP008925.1	h6.sal.bam	other	2474226	2474226	0	+	0	5	152	169	0.0
CP008925.1	h6.sal.bam	other	2474227	2474227	0	+	5	1	157	166	5.0
CP008925.1	h6.sal.bam	other	2474228	2474228	0	+	1	2	154	165	1.0
CP008925.1	h6.sal.bam	other	2474229	2474229	0	+	7	2	156	165	7.0
CP008925.1	h6.sal.bam	other	2474230	2474230	0	+	1	6	157	163	1.0
CP008925.1	h6.sal.bam	other	2474231	2474231	0	+	1	3	158	165	1.0
CP008925.1	h6.sal.bam	other	2474232	2474232	0	+	3	2	161	165	3.0
CP008925.1	h6.sal.bam	other	2474233	2474233	0	+	0	5	156	163	0.0
CP008925.1	h6.sal.bam	other	2474234	2474234	0	+	0	4	156	159	0.0
CP008925.1	h6.sal.bam	other	2474235	2474235	0	+	4	1	160	159	4.0
CP008925.1	h6.sal.bam	other	2474236	2474236	0	+	1	0	156	164	1.0
CP008925.1	h6.sal.bam	other	2474237	2474237	0	+	4	1	158	166	2.6666666666666665
CP008925.1	h6.sal.bam	other	2474238	2474238	0	+	4	1	162	165	2.6666666666666665
CP008925.1	h6.sal.bam	other	2474239	2474239	0	+	1	0	163	166	0.5
CP008925.1	h6.sal.bam	other	2474240	2474240	0	+	0	1	156	166	0.0
CP008925.1	h6.sal.bam	other	2474241	2474241	0	+	2	1	157	167	1.3333333333333333
CP008925.1	h6.sal.bam	other	2474242	2474242	0	+	0	2	157	166	0.0
CP008925.1	h6.sal.bam	other	2474243	2474243	0	+	1	1	155	164	0.6666666666666666
CP008925.1	h6.sal.bam	other	2474244	2474244	0	+	0	0	153	166	0.0
CP008925.1	h6.sal.bam	other	2474245	2474245	0	+	0	3	153	166	0.0
CP008925.1	h6.sal.bam	other	2474246	2474246	0	+	3	0	155	165	2.0
CP008925.1	h6.sal.bam	other	2474247	2474247	0	+	0	1	153	173	0.0
CP008925.1	h6.sal.bam	other	2474248	2474248	0	+	4	5	137	172	2.0
CP008925.1	h6.sal.bam	other	2474249	2474249	0	+	6	7	143	169	3.0
CP008925.1	h6.sal.bam	other	2474250	2474250	0	+	0	4	143	168	0.0
CP008925.1	h6.sal.bam	other	2474251	2474251	0	+	0	3	141	164	0.0
CP008925.1	h6.sal.bam	other	2474252	2474252	0	+	2	0	140	161	1.0
CP008925.1	h6.sal.bam	other	2474253	2474253	0	+	1	2	140	164	0.5
CP008925.1	h6.sal.bam	other	2474254	2474254	0	+	2	1	136	163	1.0
CP008925.1	h6.sal.bam	other	2474255	2474255	0	+	0	1	136	162	0.0
CP008925.1	h6.sal.bam	other	2474256	2474256	0	+	4	2	140	161	2.0
CP008925.1	h6.sal.bam	other	2474257	2474257	0	+	1	4	141	159	0.5
CP008925.1	h6.sal.bam	other	2474258	2474258	0	+	1	5	141	166	0.5
CP008925.1	h6.sal.bam	other	2474259	2474259	0	+	3	0	143	164	2.0
CP008925.1	h6.sal.bam	other	2474260	2474260	0	+	5	1	148	164	5.0
CP008925.1	h6.sal.bam	other	2474261	2474261	0	+	2	3	147	163	1.3333333333333333
CP008925.1	h6.sal.bam	other	2474262	2474262	0	+	3	4	148	165	3.0
CP008925.1	h6.sal.bam	other	2474263	2474263	0	+	0	2	147	163	0.0
CP008925.1	h6.sal.bam	other	2474264	2474264	0	+	0	3	147	165	0.0
CP008925.1	h6.sal.bam	other	2474265	2474265	0	+	1	1	139	162	1.0
CP008925.1	h6.sal.bam	other	2474266	2474266	0	+	0	3	139	162	0.0
CP008925.1	h6.sal.bam	other	2474267	2474267	0	+	1	4	130	159	1.0
CP008925.1	h6.sal.bam	other	2474268	2474268	0	+	2	2	131	156	2.0
CP008925.1	h6.sal.bam	other	2474269	2474269	0	+	3	0	133	157	3.0
CP008925.1	h6.sal.bam	other	2474270	2474270	0	+	0	1	132	157	0.0
CP008925.1	h6.sal.bam	other	2474271	2474271	0	+	4	4	136	156	4.0
CP008925.1	h6.sal.bam	other	2474272	2474272	0	+	3	0	138	155	3.0
CP008925.1	h6.sal.bam	other	2474273	2474273	0	+	0	4	136	155	0.0
CP008925.1	h6.sal.bam	other	2474274	2474274	0	+	2	0	137	153	1.3333333333333333
CP008925.1	h6.sal.bam	other	2474275	2474275	0	+	3	2	137	156	2.0
CP008925.1	h6.sal.bam	other	2474276	2474276	0	+	2	6	139	154	1.0
CP008925.1	h6.sal.bam	other	2474277	2474277	0	+	3	2	140	155	1.5
CP008925.1	h6.sal.bam	other	2474278	2474278	0	+	1	3	138	154	0.5
CP008925.1	h6.sal.bam	other	2474279	2474279	0	+	1	5	139	154	0.5
CP008925.1	h6.sal.bam	other	2474280	2474280	0	+	4	2	134	153	2.0
CP008925.1	h6.sal.bam	other	2474281	2474281	0	+	0	2	134	153	0.0
CP008925.1	h6.sal.bam	other	2474282	2474282	0	+	1	1	134	153	0.5
CP008925.1	h6.sal.bam	other	2474283	2474283	0	+	4	1	135	152	2.0
CP008925.1	h6.sal.bam	other	2474284	2474284	0	+	2	1	135	154	1.0
CP008925.1	h6.sal.bam	other	2474285	2474285	0	+	2	2	135	153	1.0
CP008925.1	h6.sal.bam	other	2474286	2474286	0	+	3	4	135	153	1.5
CP008925.1	h6.sal.bam	other	2474287	2474287	0	+	3	0	136	151	1.5
CP008925.1	h6.sal.bam	other	2474288	2474288	0	+	1	3	135	152	0.5
CP008925.1	h6.sal.bam	other	2474289	2474289	0	+	2	4	137	152	1.0
CP008925.1	h6.sal.bam	other	2474290	2474290	0	+	1	0	136	150	0.5
CP008925.1	h6.sal.bam	other	2474291	2474291	0	+	1	2	133	150	0.5
CP008925.1	h6.sal.bam	other	2474292	2474292	0	+	5	2	135	149	2.5
CP008925.1	h6.sal.bam	other	2474293	2474293	0	+	1	2	136	147	0.5
CP008925.1	h6.sal.bam	other	2474294	2474294	0	+	0	2	135	145	0.0
CP008925.1	h6.sal.bam	other	2474295	2474295	0	+	1	4	131	143	0.5
CP008925.1	h6.sal.bam	other	2474296	2474296	0	+	2	1	133	145	1.0
CP008925.1	h6.sal.bam	other	2474297	2474297	0	+	2	4	134	147	1.0
CP008925.1	h6.sal.bam	other	2474298	2474298	0	+	3	1	137	147	1.5
CP008925.1	h6.sal.bam	other	2474299	2474299	0	+	0	4	137	146	0.0
CP008925.1	h6.sal.bam	other	2474300	2474300	0	+	1	2	136	143	0.5
CP008925.1	h6.sal.bam	other	2474301	2474301	0	+	1	2	132	142	0.5
CP008925.1	h6.sal.bam	other	2474302	2474302	0	+	3	0	134	141	1.5
CP008925.1	h6.sal.bam	other	2474303	2474303	0	+	2	2	124	145	1.0
CP008925.1	h6.sal.bam	other	2474304	2474304	0	+	3	3	127	146	1.5
CP008925.1	h6.sal.bam	other	2474305	2474305	0	+	7	5	134	144	3.5
CP008925.1	h6.sal.bam	other	2474306	2474306	0	+	1	3	135	139	0.5
CP008925.1	h6.sal.bam	other	2474307	2474307	0	+	2	1	137	137	1.0
CP008925.1	h6.sal.bam	other	2474308	2474308	0	+	1	1	138	137	0.5
CP008925.1	h6.sal.bam	other	2474309	2474309	0	+	1	4	138	137	0.5
CP008925.1	h6.sal.bam	other	2474310	2474310	0	+	1	6	136	135	0.5
CP008925.1	h6.sal.bam	other	2474311	2474311	0	+	2	2	136	132	1.0
CP008925.1	h6.sal.bam	other	2474312	2474312	0	+	1	0	133	132	0.5
CP008925.1	h6.sal.bam	other	2474313	2474313	0	+	3	2	133	132	1.5
CP008925.1	h6.sal.bam	other	2474314	2474314	0	+	1	0	133	130	0.5
CP008925.1	h6.sal.bam	other	2474315	2474315	0	+	6	2	138	130	3.0
CP008925.1	h6.sal.bam	other	2474316	2474316	0	+	0	0	136	131	0.0
CP008925.1	h6.sal.bam	other	2474317	2474317	0	+	2	1	138	131	1.0
CP008925.1	h6.sal.bam	other	2474318	2474318	0	+	2	3	140	133	1.0
CP008925.1	h6.sal.bam	other	2474319	2474319	0	+	2	0	142	131	1.0
CP008925.1	h6.sal.bam	other	2474320	2474320	0	+	0	2	142	131	0.0
CP008925.1	h6.sal.bam	other	2474321	2474321	0	+	1	6	141	130	0.5
CP008925.1	h6.sal.bam	other	2474322	2474322	0	+	5	0	145	127	2.5
CP008925.1	h6.sal.bam	other	2474323	2474323	0	+	4	2	140	128	2.0
CP008925.1	h6.sal.bam	other	2474324	2474324	0	+	2	6	142	127	1.0
CP008925.1	h6.sal.bam	GAAC	2474325	2474325	2474333	+	1	2	143	122	0.5
CP008925.1	h6.sal.bam	other	2474326	2474326	0	+	3	1	145	124	1.5
CP008925.1	h6.sal.bam	GAAC	2474327	2474327	2474333	+	2	1	146	125	1.0
CP008925.1	h6.sal.bam	other	2474328	2474328	0	+	3	3	146	124	1.5
CP008925.1	h6.sal.bam	other	2474329	2474329	0	+	1	5	147	121	0.5
CP008925.1	h6.sal.bam	GTTC	2474330	2474330	2474338	+	1	1	148	117	0.5
CP008925.1	h6.sal.bam	other	2474331	2474331	0	+	5	0	149	116	2.5
CP008925.1	h6.sal.bam	GTTC	2474332	2474332	2474338	+	0	2	148	116	0.0
CP008925.1	h6.sal.bam	other	2474333	2474333	0	+	0	2	147	123	0.0
CP008925.1	h6.sal.bam	other	2474334	2474334	0	+	2	0	141	122	1.0
CP008925.1	h6.sal.bam	other	2474335	2474335	0	+	1	0	140	123	0.5
CP008925.1	h6.sal.bam	other	2474336	2474336	0	+	2	5	142	128	1.0
CP008925.1	h6.sal.bam	other	2474337	2474337	0	+	0	2	139	126	0.0
CP008925.1	h6.sal.bam	other	2474338	2474338	0	+	5	4	144	128	2.5
CP008925.1	h6.sal.bam	other	2474339	2474339	0	+	6	0	150	124	3.0
CP008925.1	h6.sal.bam	other	2474340	2474340	0	+	0	1	149	125	0.0
CP008925.1	h6.sal.bam	other	2474341	2474341	0	+	3	0	152	124	1.5
CP008925.1	h6.sal.bam	GAAC	2474342	2474342	2474333	+	3	1	154	124	1.5
CP008925.1	h6.sal.bam	other	2474343	2474343	0	+	0	3	152	128	0.0
CP008925.1	h6.sal.bam	GAAC	2474344	2474344	2474333	+	1	0	150	125	0.5
CP008925.1	h6.sal.bam	other	2474345	2474345	0	+	2	1	152	128	1.0
CP008925.1	h6.sal.bam	other	2474346	2474346	0	+	1	3	149	130	0.5
CP008925.1	h6.sal.bam	GTTC	2474347	2474347	2474338	+	2	0	148	131	1.0
CP008925.1	h6.sal.bam	other	2474348	2474348	0	+	2	2	150	131	1.0
CP008925.1	h6.sal.bam	GTTC	2474349	2474349	2474338	+	6	3	151	131	3.0
CP008925.1	h6.sal.bam	other	2474350	2474350	0	+	0	3	149	130	0.0
CP008925.1	h6.sal.bam	other	2474351	2474351	0	+	0	4	149	128	0.0
CP008925.1	h6.sal.bam	other	2474352	2474352	0	+	0	2	145	125	0.0
CP008925.1	h6.sal.bam	other	2474353	2474353	0	+	2	3	147	127	1.0
CP008925.1	h6.sal.bam	other	2474354	2474354	0	+	5	3	151	125	2.5
CP008925.1	h6.sal.bam	other	2474355	2474355	0	+	2	2	149	127	1.0
CP008925.1	h6.sal.bam	other	2474356	2474356	0	+	1	2	149	126	0.5
CP008925.1	h6.sal.bam	other	2474357	2474357	0	+	2	0	147	127	1.0
CP008925.1	h6.sal.bam	other	2474358	2474358	0	+	3	3	147	129	1.5
CP008925.1	h6.sal.bam	other	2474359	2474359	0	+	4	1	151	130	2.0
CP008925.1	h6.sal.bam	other	2474360	2474360	0	+	4	2	154	129	2.0
CP008925.1	h6.sal.bam	other	2474361	2474361	0	+	0	1	151	127	0.0
CP008925.1	h6.sal.bam	other	2474362	2474362	0	+	0	0	148	131	0.0
CP008925.1	h6.sal.bam	other	2474363	2474363	0	+	1	3	148	136	0.5
CP008925.1	h6.sal.bam	other	2474364	2474364	0	+	0	2	146	135	0.0
CP008925.1	h6.sal.bam	other	2474365	2474365	0	+	3	1	148	134	1.5
CP008925.1	h6.sal.bam	other	2474366	2474366	0	+	1	3	147	133	0.5
CP008925.1	h6.sal.bam	GTTC	2474367	2474367	2474375	+	2	1	144	130	1.0
CP008925.1	h6.sal.bam	other	2474368	2474368	0	+	3	0	147	129	1.5
CP008925.1	h6.sal.bam	GTTC	2474369	2474369	2474375	+	1	2	148	138	0.5
CP008925.1	h6.sal.bam	other	2474370	2474370	0	+	2	0	149	136	1.0
CP008925.1	h6.sal.bam	other	2474371	2474371	0	+	4	3	151	137	2.0
CP008925.1	h6.sal.bam	other	2474372	2474372	0	+	1	4	150	136	0.5
CP008925.1	h6.sal.bam	other	2474373	2474373	0	+	2	0	149	132	1.0
CP008925.1	h6.sal.bam	other	2474374	2474374	0	+	4	2	151	132	2.0
CP008925.1	h6.sal.bam	other	2474375	2474375	0	+	4	1	153	134	2.0
CP008925.1	h6.sal.bam	other	2474376	2474376	0	+	6	1	158	133	3.0
CP008925.1	h6.sal.bam	other	2474377	2474377	0	+	1	4	156	133	0.5
CP008925.1	h6.sal.bam	other	2474378	2474378	0	+	2	3	156	131	1.0
CP008925.1	h6.sal.bam	other	2474379	2474379	0	+	3	0	157	128	1.5
CP008925.1	h6.sal.bam	other	2474380	2474380	0	+	3	0	152	128	1.5
CP008925.1	h6.sal.bam	other	2474381	2474381	0	+	1	1	153	128	0.5
CP008925.1	h6.sal.bam	other	2474382	2474382	0	+	3	2	154	127	1.5
CP008925.1	h6.sal.bam	other	2474383	2474383	0	+	2	0	155	125	1.0
CP008925.1	h6.sal.bam	GTTC	2474384	2474384	2474375	+	2	2	156	136	1.0
CP008925.1	h6.sal.bam	other	2474385	2474385	0	+	1	3	156	135	0.5
CP008925.1	h6.sal.bam	GTTC	2474386	2474386	2474375	+	1	2	156	139	0.5
CP008925.1	h6.sal.bam	other	2474387	2474387	0	+	7	0	162	139	3.5
CP008925.1	h6.sal.bam	other	2474388	2474388	0	+	4	0	161	140	2.0
CP008925.1	h6.sal.bam	GAAC	2474389	2474389	2474397	+	2	2	163	140	1.0
CP008925.1	h6.sal.bam	other	2474390	2474390	0	+	2	4	160	143	1.0
CP008925.1	h6.sal.bam	GAAC	2474391	2474391	2474397	+	5	1	165	140	2.5
CP008925.1	h6.sal.bam	other	2474392	2474392	0	+	2	0	165	140	1.0
CP008925.1	h6.sal.bam	other	2474393	2474393	0	+	4	1	166	143	2.0
CP008925.1	h6.sal.bam	other	2474394	2474394	0	+	1	0	166	142	0.5
CP008925.1	h6.sal.bam	other	2474395	2474395	0	+	2	1	168	142	1.0
CP008925.1	h6.sal.bam	other	2474396	2474396	0	+	2	2	167	141	1.0
CP008925.1	h6.sal.bam	other	2474397	2474397	0	+	2	1	166	146	1.0
CP008925.1	h6.sal.bam	other	2474398	2474398	0	+	1	1	161	146	0.5
CP008925.1	h6.sal.bam	other	2474399	2474399	0	+	0	1	159	148	0.0
CP008925.1	h6.sal.bam	other	2474400	2474400	0	+	5	4	164	147	2.5
CP008925.1	h6.sal.bam	other	2474401	2474401	0	+	3	2	163	143	1.5
CP008925.1	h6.sal.bam	other	2474402	2474402	0	+	3	0	166	143	1.5
CP008925.1	h6.sal.bam	other	2474403	2474403	0	+	5	1	169	145	2.5
CP008925.1	h6.sal.bam	other	2474404	2474404	0	+	0	0	168	144	0.0
CP008925.1	h6.sal.bam	other	2474405	2474405	0	+	2	2	164	145	1.0
CP008925.1	h6.sal.bam	GAAC	2474406	2474406	2474397	+	0	6	164	146	0.0
CP008925.1	h6.sal.bam	other	2474407	2474407	0	+	0	1	164	141	0.0
CP008925.1	h6.sal.bam	GAAC	2474408	2474408	2474397	+	4	2	168	140	2.0
CP008925.1	h6.sal.bam	other	2474409	2474409	0	+	4	1	169	140	2.0
CP008925.1	h6.sal.bam	other	2474410	2474410	0	+	3	5	172	139	1.5
CP008925.1	h6.sal.bam	other	2474411	2474411	0	+	4	2	174	136	2.0
CP008925.1	h6.sal.bam	other	2474412	2474412	0	+	4	4	178	134	2.0
CP008925.1	h6.sal.bam	other	2474413	2474413	0	+	0	1	167	132	0.0
CP008925.1	h6.sal.bam	other	2474414	2474414	0	+	2	4	169	131	1.0
CP008925.1	h6.sal.bam	other	2474415	2474415	0	+	0	1	166	130	0.0
CP008925.1	h6.sal.bam	other	2474416	2474416	0	+	3	0	169	130	1.5
CP008925.1	h6.sal.bam	other	2474417	2474417	0	+	2	2	168	132	1.0
CP008925.1	h6.sal.bam	other	2474418	2474418	0	+	1	1	169	131	0.5
CP008925.1	h6.sal.bam	other	2474419	2474419	0	+	4	2	170	133	2.0
CP008925.1	h6.sal.bam	other	2474420	2474420	0	+	4	1	174	132	2.0
CP008925.1	h6.sal.bam	other	2474421	2474421	0	+	3	4	172	133	1.5
CP008925.1	h6.sal.bam	other	2474422	2474422	0	+	0	2	172	129	0.0
CP008925.1	h6.sal.bam	other	2474423	2474423	0	+	3	0	173	127	1.5
CP008925.1	h6.sal.bam	other	2474424	2474424	0	+	4	2	173	127	2.0
CP008925.1	h6.sal.bam	other	2474425	2474425	0	+	0	1	173	125	0.0
CP008925.1	h6.sal.bam	other	2474426	2474426	0	+	3	1	176	129	1.5
CP008925.1	h6.sal.bam	other	2474427	2474427	0	+	1	4	177	131	0.5
CP008925.1	h6.sal.bam	other	2474428	2474428	0	+	2	1	172	127	1.0
CP008925.1	h6.sal.bam	other	2474429	2474429	0	+	2	5	173	128	1.0
CP008925.1	h6.sal.bam	other	2474430	2474430	0	+	2	1	174	124	1.0
CP008925.1	h6.sal.bam	other	2474431	2474431	0	+	2	3	175	123	1.0
CP008925.1	h6.sal.bam	other	2474432	2474432	0	+	5	2	176	123	2.5
CP008925.1	h6.sal.bam	other	2474433	2474433	0	+	1	4	176	123	0.5
CP008925.1	h6.sal.bam	other	2474434	2474434	0	+	4	1	176	119	2.0
CP008925.1	h6.sal.bam	other	2474435	2474435	0	+	0	5	172	118	0.0
CP008925.1	h6.sal.bam	other	2474436	2474436	0	+	4	2	176	117	2.0
CP008925.1	h6.sal.bam	other	2474437	2474437	0	+	0	3	175	116	0.0
CP008925.1	h6.sal.bam	other	2474438	2474438	0	+	1	2	176	116	0.5
CP008925.1	h6.sal.bam	other	2474439	2474439	0	+	3	1	176	117	1.5
CP008925.1	h6.sal.bam	other	2474440	2474440	0	+	3	3	179	118	1.5
CP008925.1	h6.sal.bam	other	2474441	2474441	0	+	4	3	182	115	2.0
CP008925.1	h6.sal.bam	other	2474442	2474442	0	+	3	1	182	112	1.5
CP008925.1	h6.sal.bam	other	2474443	2474443	0	+	1	1	180	117	0.5
CP008925.1	h6.sal.bam	other	2474444	2474444	0	+	1	0	181	119	0.5
CP008925.1	h6.sal.bam	other	2474445	2474445	0	+	0	1	179	123	0.0
CP008925.1	h6.sal.bam	GAAC	2474446	2474446	2474454	+	1	2	176	122	0.5
CP008925.1	h6.sal.bam	other	2474447	2474447	0	+	3	2	178	123	1.5
CP008925.1	h6.sal.bam	GAAC	2474448	2474448	2474454	+	0	1	176	121	0.0
CP008925.1	h6.sal.bam	other	2474449	2474449	0	+	1	1	173	122	0.5
CP008925.1	h6.sal.bam	other	2474450	2474450	0	+	0	1	169	129	0.0
CP008925.1	h6.sal.bam	other	2474451	2474451	0	+	3	2	165	132	1.5
CP008925.1	h6.sal.bam	other	2474452	2474452	0	+	3	2	167	130	1.5
CP008925.1	h6.sal.bam	other	2474453	2474453	0	+	3	2	168	129	1.5
CP008925.1	h6.sal.bam	other	2474454	2474454	0	+	4	1	168	128	2.0
CP008925.1	h6.sal.bam	other	2474455	2474455	0	+	4	2	168	127	2.0
CP008925.1	h6.sal.bam	other	2474456	2474456	0	+	4	0	169	126	2.0
CP008925.1	h6.sal.bam	other	2474457	2474457	0	+	1	3	170	127	0.5
CP008925.1	h6.sal.bam	other	2474458	2474458	0	+	0	2	166	126	0.0
CP008925.1	h6.sal.bam	other	2474459	2474459	0	+	4	1	169	124	2.0
CP008925.1	h6.sal.bam	other	2474460	2474460	0	+	0	6	169	123	0.0
CP008925.1	h6.sal.bam	other	2474461	2474461	0	+	3	2	171	118	1.5
CP008925.1	h6.sal.bam	other	2474462	2474462	0	+	2	2	166	116	1.0
CP008925.1	h6.sal.bam	GAAC	2474463	2474463	2474454	+	1	1	163	116	0.5
CP008925.1	h6.sal.bam	other	2474464	2474464	0	+	1	4	155	117	0.5
CP008925.1	h6.sal.bam	GAAC	2474465	2474465	2474454	+	2	1	157	116	1.0
CP008925.1	h6.sal.bam	other	2474466	2474466	0	+	1	1	158	115	0.5
CP008925.1	h6.sal.bam	other	2474467	2474467	0	+	2	3	154	116	1.0
CP008925.1	h6.sal.bam	other	2474468	2474468	0	+	0	0	153	113	0.0
CP008925.1	h6.sal.bam	other	2474469	2474469	0	+	0	1	151	115	0.0
CP008925.1	h6.sal.bam	other	2474470	2474470	0	+	2	3	151	114	1.0
CP008925.1	h6.sal.bam	other	2474471	2474471	0	+	1	3	149	112	0.5
CP008925.1	h6.sal.bam	other	2474472	2474472	0	+	0	1	149	112	0.0
CP008925.1	h6.sal.bam	other	2474473	2474473	0	+	0	2	148	113	0.0
CP008925.1	h6.sal.bam	other	2474474	2474474	0	+	3	0	151	112	1.5
CP008925.1	h6.sal.bam	other	2474475	2474475	0	+	0	1	143	113	0.0
CP008925.1	h6.sal.bam	other	2474476	2474476	0	+	1	1	144	113	0.5
CP008925.1	h6.sal.bam	other	2474477	2474477	0	+	2	2	144	112	1.0
CP008925.1	h6.sal.bam	other	2474478	2474478	0	+	1	0	142	114	0.5
CP008925.1	h6.sal.bam	other	2474479	2474479	0	+	0	2	142	116	0.0
CP008925.1	h6.sal.bam	other	2474480	2474480	0	+	0	2	140	117	0.0
CP008925.1	h6.sal.bam	other	2474481	2474481	0	+	3	1	143	115	1.5
CP008925.1	h6.sal.bam	other	2474482	2474482	0	+	3	1	144	114	1.5
CP008925.1	h6.sal.bam	other	2474483	2474483	0	+	1	1	143	119	0.5
CP008925.1	h6.sal.bam	GTTC	2474484	2474484	2474492	+	3	1	142	119	1.5
CP008925.1	h6.sal.bam	other	2474485	2474485	0	+	2	1	141	118	1.0
CP008925.1	h6.sal.bam	GTTC	2474486	2474486	2474492	+	5	0	142	120	2.5
CP008925.1	h6.sal.bam	other	2474487	2474487	0	+	2	2	140	121	1.0
CP008925.1	h6.sal.bam	other	2474488	2474488	0	+	1	1	139	121	0.5
CP008925.1	h6.sal.bam	other	2474489	2474489	0	+	1	2	140	121	0.5
CP008925.1	h6.sal.bam	other	2474490	2474490	0	+	6	1	146	119	3.0
CP008925.1	h6.sal.bam	other	2474491	2474491	0	+	4	2	147	118	2.0
CP008925.1	h6.sal.bam	other	2474492	2474492	0	+	1	1	146	118	0.5
CP008925.1	h6.sal.bam	GAAC	2474493	2474493	2474501	+	0	3	145	117	0.0
CP008925.1	h6.sal.bam	other	2474494	2474494	0	+	2	1	143	114	1.0
CP008925.1	h6.sal.bam	GAAC	2474495	2474495	2474501	+	0	2	139	117	0.0
CP008925.1	h6.sal.bam	other	2474496	2474496	0	+	0	0	136	115	0.0
CP008925.1	h6.sal.bam	other	2474497	2474497	0	+	1	2	137	115	0.5
CP008925.1	h6.sal.bam	other	2474498	2474498	0	+	2	2	136	113	1.0
CP008925.1	h6.sal.bam	other	2474499	2474499	0	+	2	1	134	117	1.0
CP008925.1	h6.sal.bam	other	2474500	2474500	0	+	0	2	127	118	0.0
CP008925.1	h6.sal.bam	GTTC	2474501	2474501	2474492	+	3	2	130	117	1.5
CP008925.1	h6.sal.bam	other	2474502	2474502	0	+	2	2	132	116	1.0
CP008925.1	h6.sal.bam	GTTC	2474503	2474503	2474492	+	1	0	131	114	0.5
CP008925.1	h6.sal.bam	other	2474504	2474504	0	+	0	1	131	115	0.0
CP008925.1	h6.sal.bam	other	2474505	2474505	0	+	0	0	129	114	0.0
CP008925.1	h6.sal.bam	other	2474506	2474506	0	+	1	3	129	117	0.6666666666666666
CP008925.1	h6.sal.bam	other	2474507	2474507	0	+	2	2	126	117	1.0
CP008925.1	h6.sal.bam	other	2474508	2474508	0	+	2	1	126	120	1.0
CP008925.1	h6.sal.bam	other	2474509	2474509	0	+	3	1	121	121	2.0
CP008925.1	h6.sal.bam	GAAC	2474510	2474510	2474501	+	1	3	122	122	0.6666666666666666
CP008925.1	h6.sal.bam	other	2474511	2474511	0	+	2	1	124	121	2.0
CP008925.1	h6.sal.bam	GAAC	2474512	2474512	2474501	+	2	4	122	121	2.0
CP008925.1	h6.sal.bam	other	2474513	2474513	0	+	4	5	126	119	2.6666666666666665
CP008925.1	h6.sal.bam	other	2474514	2474514	0	+	2	0	128	114	1.3333333333333333
CP008925.1	h6.sal.bam	other	2474515	2474515	0	+	7	1	128	115	4.666666666666667
CP008925.1	h6.sal.bam	other	2474516	2474516	0	+	2	2	130	114	1.3333333333333333
CP008925.1	h6.sal.bam	other	2474517	2474517	0	+	0	4	126	118	0.0
CP008925.1	h6.sal.bam	other	2474518	2474518	0	+	1	3	127	116	1.0
CP008925.1	h6.sal.bam	other	2474519	2474519	0	+	4	2	129	115	2.6666666666666665
CP008925.1	h6.sal.bam	other	2474520	2474520	0	+	2	0	131	113	2.0
CP008925.1	h6.sal.bam	other	2474521	2474521	0	+	0	3	129	114	0.0
CP008925.1	h6.sal.bam	other	2474522	2474522	0	+	3	1	132	111	1.5
CP008925.1	h6.sal.bam	other	2474523	2474523	0	+	2	2	133	113	1.0
CP008925.1	h6.sal.bam	other	2474524	2474524	0	+	1	10	134	113	0.5
CP008925.1	h6.sal.bam	other	2474525	2474525	0	+	0	2	132	106	0.0
CP008925.1	h6.sal.bam	other	2474526	2474526	0	+	3	0	132	110	1.5
CP008925.1	h6.sal.bam	other	2474527	2474527	0	+	2	1	130	111	1.0
CP008925.1	h6.sal.bam	other	2474528	2474528	0	+	4	1	132	112	2.0
CP008925.1	h6.sal.bam	other	2474529	2474529	0	+	1	0	129	112	0.5
CP008925.1	h6.sal.bam	other	2474530	2474530	0	+	5	1	130	118	2.5
CP008925.1	h6.sal.bam	other	2474531	2474531	0	+	9	1	133	118	4.5
CP008925.1	h6.sal.bam	other	2474532	2474532	0	+	5	1	138	121	2.5
CP008925.1	h6.sal.bam	other	2474533	2474533	0	+	0	0	138	124	0.0
CP008925.1	h6.sal.bam	other	2474534	2474534	0	+	1	0	136	124	0.5
CP008925.1	h6.sal.bam	other	2474535	2474535	0	+	1	1	137	125	0.5
CP008925.1	h6.sal.bam	other	2474536	2474536	0	+	0	1	133	127	0.0
CP008925.1	h6.sal.bam	other	2474537	2474537	0	+	2	3	133	126	2.0
CP008925.1	h6.sal.bam	other	2474538	2474538	0	+	1	1	134	125	0.6666666666666666
CP008925.1	h6.sal.bam	other	2474539	2474539	0	+	0	2	134	125	0.0
CP008925.1	h6.sal.bam	other	2474540	2474540	0	+	2	0	134	123	1.3333333333333333
CP008925.1	h6.sal.bam	other	2474541	2474541	0	+	4	0	137	123	4.0
CP008925.1	h6.sal.bam	other	2474542	2474542	0	+	2	0	137	123	2.0
CP008925.1	h6.sal.bam	other	2474543	2474543	0	+	1	2	138	132	0.6666666666666666
CP008925.1	h6.sal.bam	other	2474544	2474544	0	+	4	0	142	132	4.0
CP008925.1	h6.sal.bam	other	2474545	2474545	0	+	0	3	140	132	0.0
CP008925.1	h6.sal.bam	other	2474546	2474546	0	+	1	2	140	130	1.0
CP008925.1	h6.sal.bam	other	2474547	2474547	0	+	1	1	138	132	1.0
CP008925.1	h6.sal.bam	other	2474548	2474548	0	+	3	2	141	133	3.0
CP008925.1	h6.sal.bam	other	2474549	2474549	0	+	3	1	144	134	3.0
CP008925.1	h6.sal.bam	other	2474550	2474550	0	+	1	1	144	136	1.0
CP008925.1	h6.sal.bam	other	2474551	2474551	0	+	1	0	144	138	1.0
CP008925.1	h6.sal.bam	other	2474552	2474552	0	+	3	3	145	140	3.0
CP008925.1	h6.sal.bam	other	2474553	2474553	0	+	3	2	146	138	3.0
CP008925.1	h6.sal.bam	other	2474554	2474554	0	+	0	4	146	139	0.0
CP008925.1	h6.sal.bam	other	2474555	2474555	0	+	2	1	145	136	2.0
CP008925.1	h6.sal.bam	other	2474556	2474556	0	+	0	1	145	142	0.0
CP008925.1	h6.sal.bam	other	2474557	2474557	0	+	2	4	144	141	2.0
CP008925.1	h6.sal.bam	other	2474558	2474558	0	+	1	1	144	142	1.0
CP008925.1	h6.sal.bam	other	2474559	2474559	0	+	0	0	139	145	0.0
CP008925.1	h6.sal.bam	other	2474560	2474560	0	+	0	2	134	146	0.0
CP008925.1	h6.sal.bam	GAAC	2474561	2474561	2474569	+	0	2	134	146	0.0
CP008925.1	h6.sal.bam	other	2474562	2474562	0	+	2	1	136	144	2.0
CP008925.1	h6.sal.bam	GAAC	2474563	2474563	2474569	+	7	1	142	143	7.0
CP008925.1	h6.sal.bam	other	2474564	2474564	0	+	1	0	142	146	1.0
CP008925.1	h6.sal.bam	other	2474565	2474565	0	+	2	1	138	146	2.0
CP008925.1	h6.sal.bam	other	2474566	2474566	0	+	1	1	135	147	1.0
CP008925.1	h6.sal.bam	other	2474567	2474567	0	+	0	0	133	146	0.0
CP008925.1	h6.sal.bam	other	2474568	2474568	0	+	1	1	134	149	1.0
CP008925.1	h6.sal.bam	other	2474569	2474569	0	+	4	4	138	148	4.0
CP008925.1	h6.sal.bam	other	2474570	2474570	0	+	1	0	139	145	1.0
CP008925.1	h6.sal.bam	other	2474571	2474571	0	+	2	0	140	147	2.0
CP008925.1	h6.sal.bam	other	2474572	2474572	0	+	2	4	141	148	2.0
CP008925.1	h6.sal.bam	other	2474573	2474573	0	+	2	3	139	144	2.0
CP008925.1	h6.sal.bam	other	2474574	2474574	0	+	2	2	141	142	2.0
CP008925.1	h6.sal.bam	other	2474575	2474575	0	+	0	2	141	142	0.0
CP008925.1	h6.sal.bam	other	2474576	2474576	0	+	5	0	144	143	5.0
CP008925.1	h6.sal.bam	other	2474577	2474577	0	+	6	0	148	146	6.0
CP008925.1	h6.sal.bam	GAAC	2474578	2474578	2474569	+	5	2	152	149	5.0
CP008925.1	h6.sal.bam	other	2474579	2474579	0	+	0	1	152	151	0.0
CP008925.1	h6.sal.bam	GAAC	2474580	2474580	2474569	+	1	0	151	150	1.0
CP008925.1	h6.sal.bam	other	2474581	2474581	0	+	0	3	151	150	0.0
CP008925.1	h6.sal.bam	other	2474582	2474582	0	+	1	5	150	152	1.0
CP008925.1	h6.sal.bam	GAAC	2474583	2474583	2474591	+	1	3	149	147	1.0
CP008925.1	h6.sal.bam	other	2474584	2474584	0	+	1	3	147	147	1.0
CP008925.1	h6.sal.bam	GAAC	2474585	2474585	2474591	+	3	1	149	149	3.0
CP008925.1	h6.sal.bam	other	2474586	2474586	0	+	1	1	149	149	1.0
CP008925.1	h6.sal.bam	other	2474587	2474587	0	+	1	2	148	153	1.0
CP008925.1	h6.sal.bam	other	2474588	2474588	0	+	7	0	151	155	7.0
CP008925.1	h6.sal.bam	other	2474589	2474589	0	+	2	0	151	155	2.0
CP008925.1	h6.sal.bam	other	2474590	2474590	0	+	1	5	144	158	1.0
CP008925.1	h6.sal.bam	other	2474591	2474591	0	+	1	1	143	158	1.0
CP008925.1	h6.sal.bam	other	2474592	2474592	0	+	1	2	143	161	1.0
CP008925.1	h6.sal.bam	other	2474593	2474593	0	+	2	2	141	159	2.0
CP008925.1	h6.sal.bam	other	2474594	2474594	0	+	0	0	141	159	0.0
CP008925.1	h6.sal.bam	other	2474595	2474595	0	+	1	1	140	160	1.0
CP008925.1	h6.sal.bam	other	2474596	2474596	0	+	0	1	140	163	0.0
CP008925.1	h6.sal.bam	other	2474597	2474597	0	+	1	2	138	167	1.0
CP008925.1	h6.sal.bam	other	2474598	2474598	0	+	1	2	136	192	1.0
CP008925.1	h6.sal.bam	other	2474599	2474599	0	+	1	3	136	190	1.0
CP008925.1	h6.sal.bam	GAAC	2474600	2474600	2474591	+	0	7	136	189	0.0
CP008925.1	h6.sal.bam	other	2474601	2474601	0	+	2	1	133	184	2.0
CP008925.1	h6.sal.bam	GAAC	2474602	2474602	2474591	+	3	3	136	183	3.0
CP008925.1	h6.sal.bam	other	2474603	2474603	0	+	2	0	134	184	2.0
CP008925.1	h6.sal.bam	other	2474604	2474604	0	+	1	7	134	185	1.0
CP008925.1	h6.sal.bam	other	2474605	2474605	0	+	1	2	129	182	1.0
CP008925.1	h6.sal.bam	other	2474606	2474606	0	+	3	2	124	180	3.0
CP008925.1	h6.sal.bam	other	2474607	2474607	0	+	3	3	122	179	3.0
CP008925.1	h6.sal.bam	other	2474608	2474608	0	+	1	0	122	182	1.0
CP008925.1	h6.sal.bam	other	2474609	2474609	0	+	3	1	125	182	3.0
CP008925.1	h6.sal.bam	other	2474610	2474610	0	+	0	3	124	184	0.0
CP008925.1	h6.sal.bam	other	2474611	2474611	0	+	0	1	121	185	0.0
CP008925.1	h6.sal.bam	other	2474612	2474612	0	+	1	1	120	185	1.0
CP008925.1	h6.sal.bam	other	2474613	2474613	0	+	2	2	122	184	2.0
CP008925.1	h6.sal.bam	other	2474614	2474614	0	+	1	0	123	185	1.0
CP008925.1	h6.sal.bam	other	2474615	2474615	0	+	1	4	117	220	1.0
CP008925.1	h6.sal.bam	other	2474616	2474616	0	+	3	3	120	221	3.0
CP008925.1	h6.sal.bam	other	2474617	2474617	0	+	2	3	122	218	2.0
CP008925.1	h6.sal.bam	other	2474618	2474618	0	+	0	2	119	219	0.0
CP008925.1	h6.sal.bam	other	2474619	2474619	0	+	4	1	122	217	4.0
CP008925.1	h6.sal.bam	other	2474620	2474620	0	+	0	4	122	216	0.0
CP008925.1	h6.sal.bam	other	2474621	2474621	0	+	0	0	122	212	0.0
CP008925.1	h6.sal.bam	other	2474622	2474622	0	+	1	2	122	212	1.0
CP008925.1	h6.sal.bam	other	2474623	2474623	0	+	1	4	117	210	1.0
CP008925.1	h6.sal.bam	other	2474624	2474624	0	+	0	0	117	208	0.0
CP008925.1	h6.sal.bam	other	2474625	2474625	0	+	1	2	118	209	1.0
CP008925.1	h6.sal.bam	other	2474626	2474626	0	+	6	2	123	207	6.0
CP008925.1	h6.sal.bam	other	2474627	2474627	0	+	1	2	120	205	1.0
CP008925.1	h6.sal.bam	other	2474628	2474628	0	+	1	3	119	203	1.0
CP008925.1	h6.sal.bam	other	2474629	2474629	0	+	1	3	118	206	1.0
CP008925.1	h6.sal.bam	other	2474630	2474630	0	+	1	5	119	203	1.0
CP008925.1	h6.sal.bam	other	2474631	2474631	0	+	3	0	119	201	3.0
CP008925.1	h6.sal.bam	other	2474632	2474632	0	+	1	5	119	202	1.0
CP008925.1	h6.sal.bam	other	2474633	2474633	0	+	1	3	119	197	1.0
CP008925.1	h6.sal.bam	other	2474634	2474634	0	+	2	2	121	194	2.0
CP008925.1	h6.sal.bam	other	2474635	2474635	0	+	5	1	126	197	5.0
CP008925.1	h6.sal.bam	other	2474636	2474636	0	+	4	1	129	198	4.0
CP008925.1	h6.sal.bam	other	2474637	2474637	0	+	1	1	128	197	1.0
CP008925.1	h6.sal.bam	other	2474638	2474638	0	+	3	2	126	196	3.0
CP008925.1	h6.sal.bam	other	2474639	2474639	0	+	1	0	127	195	1.0
CP008925.1	h6.sal.bam	other	2474640	2474640	0	+	2	2	127	196	2.0
CP008925.1	h6.sal.bam	other	2474641	2474641	0	+	1	0	126	194	1.0
CP008925.1	h6.sal.bam	other	2474642	2474642	0	+	3	3	129	194	3.0
CP008925.1	h6.sal.bam	other	2474643	2474643	0	+	5	1	133	197	5.0
CP008925.1	h6.sal.bam	other	2474644	2474644	0	+	1	0	128	196	1.0
CP008925.1	h6.sal.bam	other	2474645	2474645	0	+	1	2	129	196	1.0
CP008925.1	h6.sal.bam	other	2474646	2474646	0	+	0	2	127	200	0.0
CP008925.1	h6.sal.bam	other	2474647	2474647	0	+	3	1	127	199	3.0
CP008925.1	h6.sal.bam	other	2474648	2474648	0	+	3	1	129	198	3.0
CP008925.1	h6.sal.bam	other	2474649	2474649	0	+	1	2	129	197	1.0
CP008925.1	h6.sal.bam	other	2474650	2474650	0	+	3	4	131	196	3.0
CP008925.1	h6.sal.bam	other	2474651	2474651	0	+	1	3	127	192	1.0
CP008925.1	h6.sal.bam	other	2474652	2474652	0	+	1	3	123	193	1.0
CP008925.1	h6.sal.bam	other	2474653	2474653	0	+	0	6	118	193	0.0
CP008925.1	h6.sal.bam	other	2474654	2474654	0	+	2	2	120	189	2.0
CP008925.1	h6.sal.bam	other	2474655	2474655	0	+	1	1	120	190	1.0
CP008925.1	h6.sal.bam	other	2474656	2474656	0	+	0	0	120	189	0.0
CP008925.1	h6.sal.bam	other	2474657	2474657	0	+	2	1	121	191	2.0
CP008925.1	h6.sal.bam	other	2474658	2474658	0	+	3	4	123	193	3.0
CP008925.1	h6.sal.bam	other	2474659	2474659	0	+	0	1	123	189	0.0
CP008925.1	h6.sal.bam	other	2474660	2474660	0	+	5	1	125	192	5.0
CP008925.1	h6.sal.bam	other	2474661	2474661	0	+	0	7	124	192	0.0
CP008925.1	h6.sal.bam	other	2474662	2474662	0	+	5	2	128	187	5.0
CP008925.1	h6.sal.bam	other	2474663	2474663	0	+	1	3	122	185	1.0
CP008925.1	h6.sal.bam	other	2474664	2474664	0	+	3	5	122	182	3.0
CP008925.1	h6.sal.bam	other	2474665	2474665	0	+	2	1	124	178	2.0
CP008925.1	h6.sal.bam	other	2474666	2474666	0	+	2	3	125	179	2.0
CP008925.1	h6.sal.bam	other	2474667	2474667	0	+	0	0	122	177	0.0
CP008925.1	h6.sal.bam	other	2474668	2474668	0	+	3	2	125	177	3.0
CP008925.1	h6.sal.bam	other	2474669	2474669	0	+	1	1	126	177	1.0
CP008925.1	h6.sal.bam	other	2474670	2474670	0	+	2	4	127	176	2.0
CP008925.1	h6.sal.bam	other	2474671	2474671	0	+	3	7	130	172	3.0
CP008925.1	h6.sal.bam	GAAC	2474672	2474672	2474680	+	0	29	127	168	0.0
CP008925.1	h6.sal.bam	other	2474673	2474673	0	+	8	2	135	139	5.333333333333333
CP008925.1	h6.sal.bam	GAAC	2474674	2474674	2474680	+	33	0	168	141	22.0
CP008925.1	h6.sal.bam	other	2474675	2474675	0	+	3	2	171	144	2.0
CP008925.1	h6.sal.bam	other	2474676	2474676	0	+	2	0	168	143	2.0
CP008925.1	h6.sal.bam	other	2474677	2474677	0	+	0	2	168	144	0.0
CP008925.1	h6.sal.bam	other	2474678	2474678	0	+	1	0	165	143	0.6666666666666666
CP008925.1	h6.sal.bam	other	2474679	2474679	0	+	3	4	167	143	1.5
CP008925.1	h6.sal.bam	other	2474680	2474680	0	+	1	0	168	140	0.5
CP008925.1	h6.sal.bam	other	2474681	2474681	0	+	4	1	166	148	2.0
CP008925.1	h6.sal.bam	other	2474682	2474682	0	+	1	6	167	148	0.5
CP008925.1	h6.sal.bam	other	2474683	2474683	0	+	0	2	167	145	0.0
CP008925.1	h6.sal.bam	other	2474684	2474684	0	+	1	2	165	148	0.5
CP008925.1	h6.sal.bam	other	2474685	2474685	0	+	1	2	166	150	0.5
CP008925.1	h6.sal.bam	other	2474686	2474686	0	+	0	1	166	150	0.0
CP008925.1	h6.sal.bam	other	2474687	2474687	0	+	2	1	167	156	1.0
CP008925.1	h6.sal.bam	other	2474688	2474688	0	+	5	3	168	159	2.5
CP008925.1	h6.sal.bam	GAAC	2474689	2474689	2474680	+	0	38	167	158	0.0
CP008925.1	h6.sal.bam	other	2474690	2474690	0	+	1	2	168	121	0.5
CP008925.1	h6.sal.bam	GAAC	2474691	2474691	2474680	+	66	0	232	122	33.0
CP008925.1	h6.sal.bam	other	2474692	2474692	0	+	1	4	227	123	0.5
CP008925.1	h6.sal.bam	other	2474693	2474693	0	+	2	0	229	120	1.0
CP008925.1	h6.sal.bam	other	2474694	2474694	0	+	0	0	229	121	0.0
CP008925.1	h6.sal.bam	other	2474695	2474695	0	+	2	0	231	122	1.0
CP008925.1	h6.sal.bam	other	2474696	2474696	0	+	3	0	234	125	1.5
CP008925.1	h6.sal.bam	other	2474697	2474697	0	+	0	0	233	126	0.0
CP008925.1	h6.sal.bam	other	2474698	2474698	0	+	4	2	236	127	2.0
CP008925.1	h6.sal.bam	other	2474699	2474699	0	+	2	1	237	127	1.0
CP008925.1	h6.sal.bam	other	2474700	2474700	0	+	4	0	235	127	2.0
CP008925.1	h6.sal.bam	other	2474701	2474701	0	+	0	0	235	127	0.0
CP008925.1	h6.sal.bam	other	2474702	2474702	0	+	2	0	236	128	1.0
CP008925.1	h6.sal.bam	other	2474703	2474703	0	+	1	4	236	129	0.5
CP008925.1	h6.sal.bam	other	2474704	2474704	0	+	2	2	236	126	1.0
CP008925.1	h6.sal.bam	other	2474705	2474705	0	+	2	1	237	128	1.0
CP008925.1	h6.sal.bam	other	2474706	2474706	0	+	1	1	234	128	0.5
CP008925.1	h6.sal.bam	other	2474707	2474707	0	+	1	1	232	127	0.5
CP008925.1	h6.sal.bam	other	2474708	2474708	0	+	2	1	234	126	1.0
CP008925.1	h6.sal.bam	other	2474709	2474709	0	+	1	3	235	127	0.5
CP008925.1	h6.sal.bam	other	2474710	2474710	0	+	1	2	230	125	0.5
CP008925.1	h6.sal.bam	other	2474711	2474711	0	+	1	1	227	127	0.5
CP008925.1	h6.sal.bam	other	2474712	2474712	0	+	0	0	227	127	0.0
CP008925.1	h6.sal.bam	other	2474713	2474713	0	+	4	2	228	129	2.0
CP008925.1	h6.sal.bam	other	2474714	2474714	0	+	3	0	227	127	1.5
CP008925.1	h6.sal.bam	other	2474715	2474715	0	+	3	3	230	128	1.5
CP008925.1	h6.sal.bam	other	2474716	2474716	0	+	0	3	228	125	0.0
CP008925.1	h6.sal.bam	other	2474717	2474717	0	+	1	0	228	122	0.5
CP008925.1	h6.sal.bam	other	2474718	2474718	0	+	2	1	224	122	1.0
CP008925.1	h6.sal.bam	other	2474719	2474719	0	+	0	1	224	124	0.0
CP008925.1	h6.sal.bam	other	2474720	2474720	0	+	3	3	226	123	1.5
CP008925.1	h6.sal.bam	other	2474721	2474721	0	+	3	1	229	120	1.5
CP008925.1	h6.sal.bam	other	2474722	2474722	0	+	2	1	227	120	1.0
CP008925.1	h6.sal.bam	other	2474723	2474723	0	+	3	1	228	127	1.5
CP008925.1	h6.sal.bam	other	2474724	2474724	0	+	1	1	228	127	0.5
CP008925.1	h6.sal.bam	other	2474725	2474725	0	+	0	2	225	126	0.0
CP008925.1	h6.sal.bam	other	2474726	2474726	0	+	1	3	224	127	0.5
CP008925.1	h6.sal.bam	other	2474727	2474727	0	+	1	2	225	125	0.5
CP008925.1	h6.sal.bam	other	2474728	2474728	0	+	2	1	226	124	1.0
CP008925.1	h6.sal.bam	other	2474729	2474729	0	+	3	2	226	124	1.5
CP008925.1	h6.sal.bam	other	2474730	2474730	0	+	4	2	230	122	2.0
CP008925.1	h6.sal.bam	other	2474731	2474731	0	+	2	0	232	120	1.0
CP008925.1	h6.sal.bam	other	2474732	2474732	0	+	2	4	232	120	1.0
CP008925.1	h6.sal.bam	other	2474733	2474733	0	+	2	3	231	116	1.0
CP008925.1	h6.sal.bam	other	2474734	2474734	0	+	3	1	234	128	1.5
CP008925.1	h6.sal.bam	other	2474735	2474735	0	+	0	1	229	127	0.0
CP008925.1	h6.sal.bam	other	2474736	2474736	0	+	2	2	225	126	1.0
CP008925.1	h6.sal.bam	other	2474737	2474737	0	+	1	0	226	125	0.5
CP008925.1	h6.sal.bam	other	2474738	2474738	0	+	1	1	227	130	0.5
CP008925.1	h6.sal.bam	other	2474739	2474739	0	+	4	0	226	134	2.0
CP008925.1	h6.sal.bam	other	2474740	2474740	0	+	3	2	229	134	1.5
CP008925.1	h6.sal.bam	other	2474741	2474741	0	+	2	1	228	145	1.0
CP008925.1	h6.sal.bam	other	2474742	2474742	0	+	2	0	229	145	1.0
CP008925.1	h6.sal.bam	other	2474743	2474743	0	+	3	2	229	147	1.5
CP008925.1	h6.sal.bam	other	2474744	2474744	0	+	2	0	230	148	1.0
CP008925.1	h6.sal.bam	other	2474745	2474745	0	+	1	0	229	148	0.5
CP008925.1	h6.sal.bam	other	2474746	2474746	0	+	1	3	227	149	0.5
CP008925.1	h6.sal.bam	other	2474747	2474747	0	+	2	0	221	148	1.0
CP008925.1	h6.sal.bam	other	2474748	2474748	0	+	2	3	223	148	1.0
CP008925.1	h6.sal.bam	other	2474749	2474749	0	+	5	3	199	149	2.5
CP008925.1	h6.sal.bam	other	2474750	2474750	0	+	3	1	199	150	1.5
CP008925.1	h6.sal.bam	other	2474751	2474751	0	+	2	1	199	149	1.0
CP008925.1	h6.sal.bam	other	2474752	2474752	0	+	0	1	199	150	0.0
CP008925.1	h6.sal.bam	other	2474753	2474753	0	+	5	0	200	152	2.5
CP008925.1	h6.sal.bam	other	2474754	2474754	0	+	0	2	200	152	0.0
CP008925.1	h6.sal.bam	other	2474755	2474755	0	+	3	7	202	157	1.5
CP008925.1	h6.sal.bam	other	2474756	2474756	0	+	2	2	200	151	1.0
CP008925.1	h6.sal.bam	other	2474757	2474757	0	+	2	4	201	150	1.0
CP008925.1	h6.sal.bam	other	2474758	2474758	0	+	3	6	204	146	1.5
CP008925.1	h6.sal.bam	other	2474759	2474759	0	+	2	3	204	145	1.0
CP008925.1	h6.sal.bam	other	2474760	2474760	0	+	5	1	207	146	2.5
CP008925.1	h6.sal.bam	other	2474761	2474761	0	+	1	7	208	145	0.5
CP008925.1	h6.sal.bam	other	2474762	2474762	0	+	1	4	205	139	0.5
CP008925.1	h6.sal.bam	other	2474763	2474763	0	+	3	2	206	139	1.5
CP008925.1	h6.sal.bam	other	2474764	2474764	0	+	3	1	207	138	1.5
CP008925.1	h6.sal.bam	other	2474765	2474765	0	+	0	2	206	137	0.0
CP008925.1	h6.sal.bam	other	2474766	2474766	0	+	1	1	144	135	0.5
CP008925.1	h6.sal.bam	other	2474767	2474767	0	+	3	1	146	138	1.5
CP008925.1	h6.sal.bam	other	2474768	2474768	0	+	1	1	145	141	0.5
CP008925.1	h6.sal.bam	other	2474769	2474769	0	+	1	2	144	143	0.5
CP008925.1	h6.sal.bam	other	2474770	2474770	0	+	0	2	144	147	0.0
CP008925.1	h6.sal.bam	other	2474771	2474771	0	+	3	1	144	147	1.5
CP008925.1	h6.sal.bam	other	2474772	2474772	0	+	4	1	143	146	2.0
CP008925.1	h6.sal.bam	other	2474773	2474773	0	+	0	2	143	145	0.0
CP008925.1	h6.sal.bam	other	2474774	2474774	0	+	0	1	142	151	0.0
CP008925.1	h6.sal.bam	other	2474775	2474775	0	+	5	1	143	152	2.5
CP008925.1	h6.sal.bam	other	2474776	2474776	0	+	1	1	144	151	0.5
CP008925.1	h6.sal.bam	other	2474777	2474777	0	+	3	0	144	150	1.5
CP008925.1	h6.sal.bam	other	2474778	2474778	0	+	2	1	141	152	1.0
CP008925.1	h6.sal.bam	other	2474779	2474779	0	+	1	4	142	154	0.5
CP008925.1	h6.sal.bam	other	2474780	2474780	0	+	3	1	145	152	1.5
CP008925.1	h6.sal.bam	other	2474781	2474781	0	+	1	0	145	154	0.5
CP008925.1	h6.sal.bam	other	2474782	2474782	0	+	1	0	145	158	0.5
CP008925.1	h6.sal.bam	other	2474783	2474783	0	+	2	2	146	159	1.0
CP008925.1	h6.sal.bam	other	2474784	2474784	0	+	1	1	144	160	0.5
CP008925.1	h6.sal.bam	other	2474785	2474785	0	+	0	4	144	161	0.0
CP008925.1	h6.sal.bam	other	2474786	2474786	0	+	2	1	146	159	1.0
CP008925.1	h6.sal.bam	other	2474787	2474787	0	+	1	2	147	160	0.5
CP008925.1	h6.sal.bam	other	2474788	2474788	0	+	2	0	145	158	1.0
CP008925.1	h6.sal.bam	other	2474789	2474789	0	+	1	2	142	158	0.5
CP008925.1	h6.sal.bam	other	2474790	2474790	0	+	4	0	144	167	2.0
CP008925.1	h6.sal.bam	other	2474791	2474791	0	+	0	2	144	167	0.0
CP008925.1	h6.sal.bam	other	2474792	2474792	0	+	2	2	145	171	1.0
CP008925.1	h6.sal.bam	other	2474793	2474793	0	+	2	0	145	175	1.0
CP008925.1	h6.sal.bam	other	2474794	2474794	0	+	2	0	147	175	1.0
CP008925.1	h6.sal.bam	other	2474795	2474795	0	+	4	2	147	177	2.0
CP008925.1	h6.sal.bam	other	2474796	2474796	0	+	1	2	146	175	0.5
CP008925.1	h6.sal.bam	other	2474797	2474797	0	+	2	3	146	173	1.0
CP008925.1	h6.sal.bam	other	2474798	2474798	0	+	3	1	146	179	1.5
CP008925.1	h6.sal.bam	other	2474799	2474799	0	+	2	2	147	181	1.0
CP008925.1	h6.sal.bam	other	2474800	2474800	0	+	2	1	148	179	1.0
CP008925.1	h6.sal.bam	other	2474801	2474801	0	+	2	1	149	179	1.0
CP008925.1	h6.sal.bam	other	2474802	2474802	0	+	0	1	148	178	0.0
CP008925.1	h6.sal.bam	other	2474803	2474803	0	+	1	1	147	177	0.5
CP008925.1	h6.sal.bam	other	2474804	2474804	0	+	3	1	143	177	1.5
CP008925.1	h6.sal.bam	other	2474805	2474805	0	+	0	7	143	179	0.0
CP008925.1	h6.sal.bam	other	2474806	2474806	0	+	1	2	142	172	0.5
CP008925.1	h6.sal.bam	other	2474807	2474807	0	+	0	5	140	174	0.0
CP008925.1	h6.sal.bam	other	2474808	2474808	0	+	1	1	138	171	0.5
CP008925.1	h6.sal.bam	other	2474809	2474809	0	+	0	0	135	172	0.0
CP008925.1	h6.sal.bam	other	2474810	2474810	0	+	4	0	139	175	2.0
CP008925.1	h6.sal.bam	other	2474811	2474811	0	+	1	2	137	175	0.5
CP008925.1	h6.sal.bam	other	2474812	2474812	0	+	1	5	136	175	0.5
CP008925.1	h6.sal.bam	other	2474813	2474813	0	+	3	5	138	175	1.5
CP008925.1	h6.sal.bam	other	2474814	2474814	0	+	0	3	136	170	0.0
CP008925.1	h6.sal.bam	other	2474815	2474815	0	+	2	10	135	169	1.0
CP008925.1	h6.sal.bam	other	2474816	2474816	0	+	1	2	134	159	0.5
CP008925.1	h6.sal.bam	other	2474817	2474817	0	+	0	2	132	159	0.0
CP008925.1	h6.sal.bam	other	2474818	2474818	0	+	3	3	132	162	1.5
CP008925.1	h6.sal.bam	other	2474819	2474819	0	+	0	1	129	159	0.0
CP008925.1	h6.sal.bam	other	2474820	2474820	0	+	4	1	133	163	2.0
CP008925.1	h6.sal.bam	other	2474821	2474821	0	+	3	2	135	164	1.5
CP008925.1	h6.sal.bam	other	2474822	2474822	0	+	3	0	136	164	1.5
CP008925.1	h6.sal.bam	other	2474823	2474823	0	+	0	4	131	166	0.0
CP008925.1	h6.sal.bam	other	2474824	2474824	0	+	1	3	132	162	0.5
CP008925.1	h6.sal.bam	other	2474825	2474825	0	+	1	1	128	159	0.5
CP008925.1	h6.sal.bam	GAAC	2474826	2474826	2474834	+	1	1	129	160	0.5
CP008925.1	h6.sal.bam	other	2474827	2474827	0	+	2	2	126	165	1.0
CP008925.1	h6.sal.bam	GAAC	2474828	2474828	2474834	+	2	1	125	165	1.0
CP008925.1	h6.sal.bam	other	2474829	2474829	0	+	0	6	125	167	0.0
CP008925.1	h6.sal.bam	other	2474830	2474830	0	+	4	1	129	163	2.0
CP008925.1	h6.sal.bam	other	2474831	2474831	0	+	1	1	128	162	0.5
CP008925.1	h6.sal.bam	other	2474832	2474832	0	+	3	3	128	161	1.5
CP008925.1	h6.sal.bam	other	2474833	2474833	0	+	5	2	131	162	2.5
CP008925.1	h6.sal.bam	other	2474834	2474834	0	+	2	4	131	164	1.0
CP008925.1	h6.sal.bam	other	2474835	2474835	0	+	2	0	127	162	1.0
CP008925.1	h6.sal.bam	other	2474836	2474836	0	+	1	1	127	162	0.5
CP008925.1	h6.sal.bam	other	2474837	2474837	0	+	1	5	128	161	0.5
CP008925.1	h6.sal.bam	other	2474838	2474838	0	+	2	0	120	160	1.0
CP008925.1	h6.sal.bam	other	2474839	2474839	0	+	3	2	123	161	1.5
CP008925.1	h6.sal.bam	other	2474840	2474840	0	+	0	0	123	168	0.0
CP008925.1	h6.sal.bam	other	2474841	2474841	0	+	0	3	122	168	0.0
CP008925.1	h6.sal.bam	other	2474842	2474842	0	+	4	3	126	170	2.0
CP008925.1	h6.sal.bam	GAAC	2474843	2474843	2474834	+	4	3	130	166	2.0
CP008925.1	h6.sal.bam	other	2474844	2474844	0	+	2	6	131	167	1.0
CP008925.1	h6.sal.bam	GAAC	2474845	2474845	2474834	+	5	2	136	162	2.5
CP008925.1	h6.sal.bam	other	2474846	2474846	0	+	1	0	130	165	0.5
CP008925.1	h6.sal.bam	other	2474847	2474847	0	+	0	5	130	166	0.0
CP008925.1	h6.sal.bam	other	2474848	2474848	0	+	3	3	133	163	1.5
CP008925.1	h6.sal.bam	other	2474849	2474849	0	+	2	1	135	160	1.0
CP008925.1	h6.sal.bam	other	2474850	2474850	0	+	3	0	133	159	1.5
CP008925.1	h6.sal.bam	other	2474851	2474851	0	+	1	0	133	164	0.5
CP008925.1	h6.sal.bam	other	2474852	2474852	0	+	0	2	129	164	0.0
CP008925.1	h6.sal.bam	other	2474853	2474853	0	+	4	3	130	162	2.0
CP008925.1	h6.sal.bam	other	2474854	2474854	0	+	0	2	130	167	0.0
CP008925.1	h6.sal.bam	other	2474855	2474855	0	+	1	2	128	167	0.5
CP008925.1	h6.sal.bam	other	2474856	2474856	0	+	6	4	133	165	3.0
CP008925.1	h6.sal.bam	other	2474857	2474857	0	+	2	1	134	163	1.0
CP008925.1	h6.sal.bam	other	2474858	2474858	0	+	1	3	133	162	0.5
CP008925.1	h6.sal.bam	other	2474859	2474859	0	+	4	2	136	159	2.0
CP008925.1	h6.sal.bam	other	2474860	2474860	0	+	3	2	139	162	1.5
CP008925.1	h6.sal.bam	other	2474861	2474861	0	+	2	2	137	162	1.0
CP008925.1	h6.sal.bam	other	2474862	2474862	0	+	2	0	139	160	1.0
CP008925.1	h6.sal.bam	other	2474863	2474863	0	+	1	8	140	160	0.5
CP008925.1	h6.sal.bam	other	2474864	2474864	0	+	3	3	142	158	1.5
CP008925.1	h6.sal.bam	other	2474865	2474865	0	+	1	3	139	158	0.5
CP008925.1	h6.sal.bam	other	2474866	2474866	0	+	3	4	142	156	1.5
CP008925.1	h6.sal.bam	other	2474867	2474867	0	+	1	6	141	152	0.5
CP008925.1	h6.sal.bam	other	2474868	2474868	0	+	1	0	140	146	0.5
CP008925.1	h6.sal.bam	other	2474869	2474869	0	+	1	2	139	148	0.5
CP008925.1	h6.sal.bam	other	2474870	2474870	0	+	3	3	138	148	1.5
CP008925.1	h6.sal.bam	other	2474871	2474871	0	+	4	3	141	151	2.0
CP008925.1	h6.sal.bam	other	2474872	2474872	0	+	3	3	142	149	1.5
CP008925.1	h6.sal.bam	other	2474873	2474873	0	+	3	3	142	147	1.5
CP008925.1	h6.sal.bam	other	2474874	2474874	0	+	2	0	142	144	1.0
CP008925.1	h6.sal.bam	other	2474875	2474875	0	+	3	2	143	148	1.5
CP008925.1	h6.sal.bam	other	2474876	2474876	0	+	2	0	143	146	1.0
CP008925.1	h6.sal.bam	other	2474877	2474877	0	+	6	1	149	146	3.0
CP008925.1	h6.sal.bam	other	2474878	2474878	0	+	3	0	151	145	1.5
CP008925.1	h6.sal.bam	other	2474879	2474879	0	+	2	4	150	145	1.0
CP008925.1	h6.sal.bam	other	2474880	2474880	0	+	2	1	152	151	1.0
CP008925.1	h6.sal.bam	other	2474881	2474881	0	+	1	4	151	150	0.5
CP008925.1	h6.sal.bam	other	2474882	2474882	0	+	0	2	149	146	0.0
CP008925.1	h6.sal.bam	other	2474883	2474883	0	+	3	2	152	154	1.5
CP008925.1	h6.sal.bam	other	2474884	2474884	0	+	2	4	154	152	1.0
CP008925.1	h6.sal.bam	other	2474885	2474885	0	+	6	2	156	148	3.0
CP008925.1	h6.sal.bam	other	2474886	2474886	0	+	1	1	156	146	0.5
CP008925.1	h6.sal.bam	other	2474887	2474887	0	+	3	1	158	154	1.5
CP008925.1	h6.sal.bam	other	2474888	2474888	0	+	2	1	157	155	1.0
CP008925.1	h6.sal.bam	other	2474889	2474889	0	+	4	1	159	154	2.0
CP008925.1	h6.sal.bam	other	2474890	2474890	0	+	1	0	158	154	0.5
CP008925.1	h6.sal.bam	other	2474891	2474891	0	+	1	2	159	158	0.5
CP008925.1	h6.sal.bam	other	2474892	2474892	0	+	1	5	160	157	0.5
CP008925.1	h6.sal.bam	other	2474893	2474893	0	+	2	0	155	153	1.0
CP008925.1	h6.sal.bam	other	2474894	2474894	0	+	2	5	157	157	1.0
CP008925.1	h6.sal.bam	other	2474895	2474895	0	+	2	1	159	154	1.0
CP008925.1	h6.sal.bam	other	2474896	2474896	0	+	1	2	157	157	0.5
CP008925.1	h6.sal.bam	other	2474897	2474897	0	+	1	3	155	156	0.5
CP008925.1	h6.sal.bam	other	2474898	2474898	0	+	1	0	156	155	0.5
CP008925.1	h6.sal.bam	other	2474899	2474899	0	+	4	0	159	155	2.0
CP008925.1	h6.sal.bam	other	2474900	2474900	0	+	4	2	161	160	2.0
CP008925.1	h6.sal.bam	other	2474901	2474901	0	+	3	6	164	159	1.5
CP008925.1	h6.sal.bam	other	2474902	2474902	0	+	0	2	161	155	0.0
CP008925.1	h6.sal.bam	other	2474903	2474903	0	+	3	3	162	157	1.5
CP008925.1	h6.sal.bam	other	2474904	2474904	0	+	3	2	165	157	1.5
CP008925.1	h6.sal.bam	other	2474905	2474905	0	+	0	1	160	156	0.0
CP008925.1	h6.sal.bam	other	2474906	2474906	0	+	1	1	161	155	0.5
CP008925.1	h6.sal.bam	other	2474907	2474907	0	+	1	2	160	154	0.5
CP008925.1	h6.sal.bam	other	2474908	2474908	0	+	0	4	157	156	0.0
CP008925.1	h6.sal.bam	other	2474909	2474909	0	+	2	2	157	153	1.0
CP008925.1	h6.sal.bam	other	2474910	2474910	0	+	1	0	155	153	0.5
CP008925.1	h6.sal.bam	other	2474911	2474911	0	+	0	0	154	153	0.0
CP008925.1	h6.sal.bam	other	2474912	2474912	0	+	3	3	156	156	1.5
CP008925.1	h6.sal.bam	other	2474913	2474913	0	+	2	2	156	158	1.0
CP008925.1	h6.sal.bam	other	2474914	2474914	0	+	4	10	157	156	2.0
CP008925.1	h6.sal.bam	other	2474915	2474915	0	+	4	2	161	147	2.0
CP008925.1	h6.sal.bam	other	2474916	2474916	0	+	3	1	163	145	1.5
CP008925.1	h6.sal.bam	other	2474917	2474917	0	+	4	3	164	144	2.0
CP008925.1	h6.sal.bam	other	2474918	2474918	0	+	1	0	161	145	0.5
CP008925.1	h6.sal.bam	other	2474919	2474919	0	+	1	2	160	145	0.5
CP008925.1	h6.sal.bam	other	2474920	2474920	0	+	1	3	156	143	0.5
CP008925.1	h6.sal.bam	other	2474921	2474921	0	+	4	2	159	144	2.0
CP008925.1	h6.sal.bam	other	2474922	2474922	0	+	3	3	159	144	1.5
CP008925.1	h6.sal.bam	other	2474923	2474923	0	+	2	3	161	145	1.0
CP008925.1	h6.sal.bam	other	2474924	2474924	0	+	1	0	160	142	0.5
CP008925.1	h6.sal.bam	other	2474925	2474925	0	+	0	3	157	142	0.0
CP008925.1	h6.sal.bam	other	2474926	2474926	0	+	3	5	159	143	1.5
CP008925.1	h6.sal.bam	other	2474927	2474927	0	+	0	0	155	141	0.0
CP008925.1	h6.sal.bam	other	2474928	2474928	0	+	2	2	156	143	1.0
CP008925.1	h6.sal.bam	other	2474929	2474929	0	+	1	1	157	141	0.5
CP008925.1	h6.sal.bam	other	2474930	2474930	0	+	2	0	159	143	1.0
CP008925.1	h6.sal.bam	other	2474931	2474931	0	+	2	1	156	145	1.0
CP008925.1	h6.sal.bam	other	2474932	2474932	0	+	0	4	148	147	0.0
CP008925.1	h6.sal.bam	other	2474933	2474933	0	+	0	2	148	143	0.0
CP008925.1	h6.sal.bam	other	2474934	2474934	0	+	3	2	151	142	3.0
CP008925.1	h6.sal.bam	other	2474935	2474935	0	+	2	0	151	140	2.0
CP008925.1	h6.sal.bam	other	2474936	2474936	0	+	4	0	153	141	4.0
CP008925.1	h6.sal.bam	other	2474937	2474937	0	+	0	1	151	141	0.0
CP008925.1	h6.sal.bam	other	2474938	2474938	0	+	1	5	151	141	1.0
CP008925.1	h6.sal.bam	other	2474939	2474939	0	+	1	3	150	144	1.0
CP008925.1	h6.sal.bam	other	2474940	2474940	0	+	0	1	149	142	0.0
CP008925.1	h6.sal.bam	other	2474941	2474941	0	+	3	0	149	142	3.0
CP008925.1	h6.sal.bam	other	2474942	2474942	0	+	3	0	150	145	3.0
CP008925.1	h6.sal.bam	other	2474943	2474943	0	+	2	2	152	145	2.0
CP008925.1	h6.sal.bam	other	2474944	2474944	0	+	1	4	145	147	1.0
CP008925.1	h6.sal.bam	other	2474945	2474945	0	+	0	6	145	147	0.0
CP008925.1	h6.sal.bam	other	2474946	2474946	0	+	1	1	146	142	1.0
CP008925.1	h6.sal.bam	other	2474947	2474947	0	+	2	1	144	144	1.3333333333333333
CP008925.1	h6.sal.bam	other	2474948	2474948	0	+	3	1	145	144	2.0
CP008925.1	h6.sal.bam	other	2474949	2474949	0	+	2	1	145	144	1.3333333333333333
CP008925.1	h6.sal.bam	other	2474950	2474950	0	+	0	0	142	144	0.0
CP008925.1	h6.sal.bam	other	2474951	2474951	0	+	1	3	132	145	0.6666666666666666
CP008925.1	h6.sal.bam	other	2474952	2474952	0	+	0	3	132	144	0.0
CP008925.1	h6.sal.bam	other	2474953	2474953	0	+	1	3	133	142	0.6666666666666666
CP008925.1	h6.sal.bam	other	2474954	2474954	0	+	3	0	130	142	3.0
CP008925.1	h6.sal.bam	other	2474955	2474955	0	+	0	1	130	142	0.0
CP008925.1	h6.sal.bam	other	2474956	2474956	0	+	2	6	131	142	2.0
CP008925.1	h6.sal.bam	other	2474957	2474957	0	+	0	3	131	140	0.0
CP008925.1	h6.sal.bam	other	2474958	2474958	0	+	1	0	127	138	0.6666666666666666
CP008925.1	h6.sal.bam	other	2474959	2474959	0	+	0	4	127	139	0.0
CP008925.1	h6.sal.bam	other	2474960	2474960	0	+	3	2	126	137	1.5
CP008925.1	h6.sal.bam	other	2474961	2474961	0	+	0	3	121	136	0.0
CP008925.1	h6.sal.bam	other	2474962	2474962	0	+	0	3	121	134	0.0
CP008925.1	h6.sal.bam	other	2474963	2474963	0	+	2	0	121	131	1.3333333333333333
CP008925.1	h6.sal.bam	other	2474964	2474964	0	+	2	1	118	133	2.0
CP008925.1	h6.sal.bam	other	2474965	2474965	0	+	0	3	118	132	0.0
CP008925.1	h6.sal.bam	other	2474966	2474966	0	+	2	1	119	135	2.0
CP008925.1	h6.sal.bam	other	2474967	2474967	0	+	2	5	121	134	2.0
CP008925.1	h6.sal.bam	other	2474968	2474968	0	+	1	1	120	129	0.6666666666666666
CP008925.1	h6.sal.bam	other	2474969	2474969	0	+	2	4	117	133	1.0
CP008925.1	h6.sal.bam	other	2474970	2474970	0	+	0	1	116	130	0.0
CP008925.1	h6.sal.bam	other	2474971	2474971	0	+	2	1	117	132	1.0
CP008925.1	h6.sal.bam	other	2474972	2474972	0	+	4	2	120	132	2.6666666666666665
CP008925.1	h6.sal.bam	other	2474973	2474973	0	+	1	2	117	130	0.6666666666666666
CP008925.1	h6.sal.bam	other	2474974	2474974	0	+	2	5	119	128	1.0
CP008925.1	h6.sal.bam	other	2474975	2474975	0	+	0	0	115	124	0.0
CP008925.1	h6.sal.bam	other	2474976	2474976	0	+	1	2	113	124	0.5
CP008925.1	h6.sal.bam	other	2474977	2474977	0	+	2	4	114	127	1.0
CP008925.1	h6.sal.bam	other	2474978	2474978	0	+	5	3	115	127	2.5
CP008925.1	h6.sal.bam	other	2474979	2474979	0	+	0	1	113	128	0.0
CP008925.1	h6.sal.bam	other	2474980	2474980	0	+	6	2	119	130	3.0
CP008925.1	h6.sal.bam	other	2474981	2474981	0	+	1	0	119	128	0.5
CP008925.1	h6.sal.bam	other	2474982	2474982	0	+	1	2	119	128	0.5
CP008925.1	h6.sal.bam	other	2474983	2474983	0	+	1	1	120	133	0.5
CP008925.1	h6.sal.bam	other	2474984	2474984	0	+	1	2	118	136	0.5
CP008925.1	h6.sal.bam	other	2474985	2474985	0	+	3	1	121	139	1.5
CP008925.1	h6.sal.bam	other	2474986	2474986	0	+	1	2	122	138	0.5
CP008925.1	h6.sal.bam	other	2474987	2474987	0	+	1	5	119	140	0.5
CP008925.1	h6.sal.bam	other	2474988	2474988	0	+	2	0	118	135	1.0
CP008925.1	h6.sal.bam	other	2474989	2474989	0	+	3	0	109	135	1.5
CP008925.1	h6.sal.bam	other	2474990	2474990	0	+	0	1	109	135	0.0
CP008925.1	h6.sal.bam	other	2474991	2474991	0	+	2	3	110	138	1.0
CP008925.1	h6.sal.bam	other	2474992	2474992	0	+	0	0	110	135	0.0
CP008925.1	h6.sal.bam	other	2474993	2474993	0	+	3	1	113	136	3.0
CP008925.1	h6.sal.bam	other	2474994	2474994	0	+	0	1	112	137	0.0
CP008925.1	h6.sal.bam	other	2474995	2474995	0	+	3	2	114	136	2.0
CP008925.1	h6.sal.bam	other	2474996	2474996	0	+	3	2	112	136	1.5
CP008925.1	h6.sal.bam	other	2474997	2474997	0	+	2	4	111	134	1.3333333333333333
CP008925.1	h6.sal.bam	other	2474998	2474998	0	+	1	1	110	134	0.6666666666666666
CP008925.1	h6.sal.bam	other	2474999	2474999	0	+	5	3	113	136	3.3333333333333335
CP008925.1	h6.sal.bam	other	2475000	2475000	0	+	3	0	113	135	2.0
CP008925.1	h6.sal.bam	other	2475001	2475001	0	+	3	4	116	135	2.0
CP008925.1	h6.sal.bam	other	2475002	2475002	0	+	3	2	119	132	2.0
CP008925.1	h6.sal.bam	other	2475003	2475003	0	+	0	2	117	134	0.0
CP008925.1	h6.sal.bam	other	2475004	2475004	0	+	1	0	117	132	0.6666666666666666
CP008925.1	h6.sal.bam	other	2475005	2475005	0	+	0	2	115	133	0.0
CP008925.1	h6.sal.bam	other	2475006	2475006	0	+	0	3	114	132	0.0
CP008925.1	h6.sal.bam	other	2475007	2475007	0	+	1	0	115	130	0.5
CP008925.1	h6.sal.bam	other	2475008	2475008	0	+	4	1	119	130	2.0
CP008925.1	h6.sal.bam	other	2475009	2475009	0	+	4	0	120	129	2.0
CP008925.1	h6.sal.bam	other	2475010	2475010	0	+	3	1	121	133	1.5
CP008925.1	h6.sal.bam	other	2475011	2475011	0	+	1	2	119	136	0.5
CP008925.1	h6.sal.bam	other	2475012	2475012	0	+	3	0	122	135	1.5
CP008925.1	h6.sal.bam	other	2475013	2475013	0	+	1	7	123	135	0.5
CP008925.1	h6.sal.bam	other	2475014	2475014	0	+	1	1	123	129	0.5
CP008925.1	h6.sal.bam	other	2475015	2475015	0	+	2	1	125	128	1.0
CP008925.1	h6.sal.bam	other	2475016	2475016	0	+	5	3	127	127	2.5
CP008925.1	h6.sal.bam	other	2475017	2475017	0	+	3	2	127	127	1.5
CP008925.1	h6.sal.bam	other	2475018	2475018	0	+	2	2	127	127	1.0
CP008925.1	h6.sal.bam	other	2475019	2475019	0	+	4	4	130	125	2.0
CP008925.1	h6.sal.bam	other	2475020	2475020	0	+	1	1	130	121	0.5
CP008925.1	h6.sal.bam	other	2475021	2475021	0	+	3	3	133	122	1.5
CP008925.1	h6.sal.bam	other	2475022	2475022	0	+	1	1	132	121	0.5
CP008925.1	h6.sal.bam	other	2475023	2475023	0	+	6	1	135	120	3.0
CP008925.1	h6.sal.bam	other	2475024	2475024	0	+	3	1	136	119	2.0
CP008925.1	h6.sal.bam	other	2475025	2475025	0	+	3	1	139	127	2.0
CP008925.1	h6.sal.bam	other	2475026	2475026	0	+	3	2	141	126	1.5
CP008925.1	h6.sal.bam	other	2475027	2475027	0	+	2	1	139	125	1.0
CP008925.1	h6.sal.bam	other	2475028	2475028	0	+	2	3	141	124	1.0
CP008925.1	h6.sal.bam	other	2475029	2475029	0	+	0	1	141	126	0.0
CP008925.1	h6.sal.bam	other	2475030	2475030	0	+	0	2	141	127	0.0
CP008925.1	h6.sal.bam	other	2475031	2475031	0	+	1	2	140	125	0.5
CP008925.1	h6.sal.bam	other	2475032	2475032	0	+	1	1	140	128	0.5
CP008925.1	h6.sal.bam	other	2475033	2475033	0	+	2	1	142	131	1.0
CP008925.1	h6.sal.bam	other	2475034	2475034	0	+	1	2	143	130	0.5
CP008925.1	h6.sal.bam	other	2475035	2475035	0	+	3	1	143	130	1.5
CP008925.1	h6.sal.bam	other	2475036	2475036	0	+	3	1	146	129	1.5
CP008925.1	h6.sal.bam	other	2475037	2475037	0	+	1	0	147	128	0.5
CP008925.1	h6.sal.bam	other	2475038	2475038	0	+	0	2	143	133	0.0
CP008925.1	h6.sal.bam	other	2475039	2475039	0	+	3	2	146	131	1.5
CP008925.1	h6.sal.bam	other	2475040	2475040	0	+	1	4	147	129	0.5
CP008925.1	h6.sal.bam	other	2475041	2475041	0	+	1	0	146	125	0.5
CP008925.1	h6.sal.bam	other	2475042	2475042	0	+	1	0	145	125	0.5
CP008925.1	h6.sal.bam	other	2475043	2475043	0	+	1	5	145	134	0.5
CP008925.1	h6.sal.bam	other	2475044	2475044	0	+	3	1	146	133	1.5
CP008925.1	h6.sal.bam	other	2475045	2475045	0	+	0	3	146	135	0.0
CP008925.1	h6.sal.bam	other	2475046	2475046	0	+	3	1	147	132	1.5
CP008925.1	h6.sal.bam	other	2475047	2475047	0	+	1	0	144	131	0.5
CP008925.1	h6.sal.bam	other	2475048	2475048	0	+	3	0	145	131	1.5
CP008925.1	h6.sal.bam	other	2475049	2475049	0	+	2	1	146	142	1.3333333333333333
CP008925.1	h6.sal.bam	other	2475050	2475050	0	+	0	0	144	145	0.0
CP008925.1	h6.sal.bam	other	2475051	2475051	0	+	1	5	145	145	1.0
CP008925.1	h6.sal.bam	other	2475052	2475052	0	+	0	5	136	145	0.0
CP008925.1	h6.sal.bam	other	2475053	2475053	0	+	1	4	136	142	1.0
CP008925.1	h6.sal.bam	other	2475054	2475054	0	+	2	3	138	140	2.0
CP008925.1	h6.sal.bam	other	2475055	2475055	0	+	2	4	134	137	1.3333333333333333
CP008925.1	h6.sal.bam	other	2475056	2475056	0	+	4	3	138	134	2.6666666666666665
CP008925.1	h6.sal.bam	other	2475057	2475057	0	+	2	2	139	131	1.0
CP008925.1	h6.sal.bam	other	2475058	2475058	0	+	0	2	138	129	0.0
CP008925.1	h6.sal.bam	other	2475059	2475059	0	+	0	5	137	131	0.0
CP008925.1	h6.sal.bam	other	2475060	2475060	0	+	4	1	139	126	4.0
CP008925.1	h6.sal.bam	other	2475061	2475061	0	+	1	3	139	126	1.0
CP008925.1	h6.sal.bam	other	2475062	2475062	0	+	0	0	139	127	0.0
CP008925.1	h6.sal.bam	other	2475063	2475063	0	+	3	0	140	131	3.0
CP008925.1	h6.sal.bam	other	2475064	2475064	0	+	1	0	138	132	1.0
CP008925.1	h6.sal.bam	other	2475065	2475065	0	+	2	3	140	133	2.0
CP008925.1	h6.sal.bam	other	2475066	2475066	0	+	4	0	142	135	4.0
CP008925.1	h6.sal.bam	other	2475067	2475067	0	+	1	1	143	136	1.0
CP008925.1	h6.sal.bam	other	2475068	2475068	0	+	4	2	144	136	4.0
CP008925.1	h6.sal.bam	other	2475069	2475069	0	+	3	0	144	135	3.0
CP008925.1	h6.sal.bam	other	2475070	2475070	0	+	3	2	147	135	3.0
CP008925.1	h6.sal.bam	other	2475071	2475071	0	+	1	3	146	136	1.0
CP008925.1	h6.sal.bam	other	2475072	2475072	0	+	1	1	144	136	1.0
CP008925.1	h6.sal.bam	other	2475073	2475073	0	+	1	3	145	135	1.0
CP008925.1	h6.sal.bam	other	2475074	2475074	0	+	1	2	141	132	1.0
CP008925.1	h6.sal.bam	other	2475075	2475075	0	+	1	1	139	130	1.0
CP008925.1	h6.sal.bam	other	2475076	2475076	0	+	2	4	138	136	2.0
CP008925.1	h6.sal.bam	other	2475077	2475077	0	+	4	0	139	132	4.0
CP008925.1	h6.sal.bam	other	2475078	2475078	0	+	3	1	142	136	3.0
CP008925.1	h6.sal.bam	other	2475079	2475079	0	+	1	0	142	136	1.0
CP008925.1	h6.sal.bam	other	2475080	2475080	0	+	3	1	145	137	3.0
CP008925.1	h6.sal.bam	other	2475081	2475081	0	+	1	1	141	138	1.0
CP008925.1	h6.sal.bam	other	2475082	2475082	0	+	3	2	144	138	3.0
CP008925.1	h6.sal.bam	other	2475083	2475083	0	+	2	1	146	143	2.0
CP008925.1	h6.sal.bam	other	2475084	2475084	0	+	1	1	140	144	1.0
CP008925.1	h6.sal.bam	other	2475085	2475085	0	+	1	4	141	144	1.0
CP008925.1	h6.sal.bam	other	2475086	2475086	0	+	3	1	143	142	3.0
CP008925.1	h6.sal.bam	other	2475087	2475087	0	+	4	0	144	143	4.0
CP008925.1	h6.sal.bam	other	2475088	2475088	0	+	3	1	145	144	3.0
CP008925.1	h6.sal.bam	other	2475089	2475089	0	+	0	2	143	145	0.0
CP008925.1	h6.sal.bam	other	2475090	2475090	0	+	1	1	144	144	1.0
CP008925.1	h6.sal.bam	other	2475091	2475091	0	+	1	0	140	144	1.0
CP008925.1	h6.sal.bam	other	2475092	2475092	0	+	1	2	138	151	1.0
CP008925.1	h6.sal.bam	other	2475093	2475093	0	+	0	0	121	152	0.0
CP008925.1	h6.sal.bam	other	2475094	2475094	0	+	3	1	124	154	2.0
CP008925.1	h6.sal.bam	other	2475095	2475095	0	+	6	1	130	156	3.0
CP008925.1	h6.sal.bam	other	2475096	2475096	0	+	2	2	132	155	1.0
CP008925.1	h6.sal.bam	other	2475097	2475097	0	+	0	1	132	155	0.0
CP008925.1	h6.sal.bam	other	2475098	2475098	0	+	0	7	132	157	0.0
CP008925.1	h6.sal.bam	other	2475099	2475099	0	+	1	1	130	153	0.5
CP008925.1	h6.sal.bam	other	2475100	2475100	0	+	1	0	128	153	0.5
CP008925.1	h6.sal.bam	other	2475101	2475101	0	+	6	1	131	157	3.0
CP008925.1	h6.sal.bam	other	2475102	2475102	0	+	10	0	137	157	5.0
CP008925.1	h6.sal.bam	other	2475103	2475103	0	+	0	5	137	157	0.0
CP008925.1	h6.sal.bam	other	2475104	2475104	0	+	1	2	138	152	0.5
CP008925.1	h6.sal.bam	other	2475105	2475105	0	+	2	1	140	150	1.0
CP008925.1	h6.sal.bam	other	2475106	2475106	0	+	1	5	140	154	0.5
CP008925.1	h6.sal.bam	other	2475107	2475107	0	+	2	3	141	150	1.0
CP008925.1	h6.sal.bam	other	2475108	2475108	0	+	1	0	138	148	0.5
CP008925.1	h6.sal.bam	other	2475109	2475109	0	+	3	2	141	149	1.5
CP008925.1	h6.sal.bam	other	2475110	2475110	0	+	0	0	138	147	0.0
CP008925.1	h6.sal.bam	other	2475111	2475111	0	+	1	2	137	151	0.5
CP008925.1	h6.sal.bam	other	2475112	2475112	0	+	1	3	137	150	0.5
CP008925.1	h6.sal.bam	other	2475113	2475113	0	+	0	1	137	151	0.0
CP008925.1	h6.sal.bam	other	2475114	2475114	0	+	6	1	139	155	3.0
CP008925.1	h6.sal.bam	other	2475115	2475115	0	+	3	2	142	154	1.5
CP008925.1	h6.sal.bam	other	2475116	2475116	0	+	1	4	142	152	0.5
CP008925.1	h6.sal.bam	other	2475117	2475117	0	+	2	1	142	150	1.0
CP008925.1	h6.sal.bam	other	2475118	2475118	0	+	1	4	142	153	0.5
CP008925.1	h6.sal.bam	other	2475119	2475119	0	+	3	4	142	149	1.5
CP008925.1	h6.sal.bam	other	2475120	2475120	0	+	1	0	143	145	0.5
CP008925.1	h6.sal.bam	other	2475121	2475121	0	+	0	2	140	147	0.0
CP008925.1	h6.sal.bam	other	2475122	2475122	0	+	3	1	139	148	1.5
CP008925.1	h6.sal.bam	other	2475123	2475123	0	+	0	8	139	149	0.0
CP008925.1	h6.sal.bam	other	2475124	2475124	0	+	2	4	139	141	1.0
CP008925.1	h6.sal.bam	other	2475125	2475125	0	+	4	4	142	138	2.0
CP008925.1	h6.sal.bam	other	2475126	2475126	0	+	4	1	145	135	2.0
CP008925.1	h6.sal.bam	other	2475127	2475127	0	+	3	2	148	134	1.5
CP008925.1	h6.sal.bam	other	2475128	2475128	0	+	4	2	149	136	2.0
CP008925.1	h6.sal.bam	other	2475129	2475129	0	+	0	0	149	136	0.0
CP008925.1	h6.sal.bam	other	2475130	2475130	0	+	5	1	152	136	2.5
CP008925.1	h6.sal.bam	other	2475131	2475131	0	+	0	2	149	140	0.0
CP008925.1	h6.sal.bam	other	2475132	2475132	0	+	2	1	144	139	1.0
CP008925.1	h6.sal.bam	other	2475133	2475133	0	+	4	0	148	138	2.0
CP008925.1	h6.sal.bam	other	2475134	2475134	0	+	1	1	149	139	0.5
CP008925.1	h6.sal.bam	other	2475135	2475135	0	+	0	0	149	138	0.0
CP008925.1	h6.sal.bam	other	2475136	2475136	0	+	2	4	146	141	1.0
CP008925.1	h6.sal.bam	other	2475137	2475137	0	+	6	4	152	142	3.0
CP008925.1	h6.sal.bam	other	2475138	2475138	0	+	2	1	153	138	1.0
CP008925.1	h6.sal.bam	other	2475139	2475139	0	+	1	1	152	141	0.5
CP008925.1	h6.sal.bam	GTTC	2475140	2475140	2475148	+	0	5	148	146	0.0
CP008925.1	h6.sal.bam	other	2475141	2475141	0	+	0	1	147	142	0.0
CP008925.1	h6.sal.bam	GTTC	2475142	2475142	2475148	+	3	1	150	141	1.5
CP008925.1	h6.sal.bam	other	2475143	2475143	0	+	2	1	146	148	1.0
CP008925.1	h6.sal.bam	other	2475144	2475144	0	+	2	2	145	147	1.0
CP008925.1	h6.sal.bam	other	2475145	2475145	0	+	2	1	146	146	1.0
CP008925.1	h6.sal.bam	other	2475146	2475146	0	+	3	3	149	145	1.5
CP008925.1	h6.sal.bam	other	2475147	2475147	0	+	2	0	150	143	1.0
CP008925.1	h6.sal.bam	other	2475148	2475148	0	+	3	0	152	147	1.5
CP008925.1	h6.sal.bam	other	2475149	2475149	0	+	0	5	151	147	0.0
CP008925.1	h6.sal.bam	other	2475150	2475150	0	+	0	3	150	144	0.0
CP008925.1	h6.sal.bam	other	2475151	2475151	0	+	3	1	152	144	1.5
CP008925.1	h6.sal.bam	other	2475152	2475152	0	+	5	3	153	145	2.5
CP008925.1	h6.sal.bam	other	2475153	2475153	0	+	7	1	156	143	3.5
CP008925.1	h6.sal.bam	other	2475154	2475154	0	+	1	1	157	142	0.5
CP008925.1	h6.sal.bam	other	2475155	2475155	0	+	7	3	159	147	3.5
CP008925.1	h6.sal.bam	other	2475156	2475156	0	+	8	2	164	145	4.0
CP008925.1	h6.sal.bam	GTTC	2475157	2475157	2475148	+	1	7	166	143	0.5
CP008925.1	h6.sal.bam	other	2475158	2475158	0	+	3	3	166	140	1.5
CP008925.1	h6.sal.bam	GTTC	2475159	2475159	2475148	+	4	0	169	141	2.0
CP008925.1	h6.sal.bam	other	2475160	2475160	0	+	2	4	170	141	1.0
CP008925.1	h6.sal.bam	other	2475161	2475161	0	+	4	2	172	139	2.0
CP008925.1	h6.sal.bam	other	2475162	2475162	0	+	3	0	171	137	1.5
CP008925.1	h6.sal.bam	other	2475163	2475163	0	+	3	2	171	139	1.5
CP008925.1	h6.sal.bam	other	2475164	2475164	0	+	3	0	173	142	1.5
CP008925.1	h6.sal.bam	other	2475165	2475165	0	+	1	5	174	142	0.5
CP008925.1	h6.sal.bam	other	2475166	2475166	0	+	3	2	175	138	1.5
CP008925.1	h6.sal.bam	other	2475167	2475167	0	+	4	3	179	136	2.0
CP008925.1	h6.sal.bam	other	2475168	2475168	0	+	1	2	179	133	0.5
CP008925.1	h6.sal.bam	other	2475169	2475169	0	+	4	3	181	135	2.0
CP008925.1	h6.sal.bam	other	2475170	2475170	0	+	1	1	177	132	0.5
CP008925.1	h6.sal.bam	other	2475171	2475171	0	+	4	1	179	136	2.0
CP008925.1	h6.sal.bam	other	2475172	2475172	0	+	1	5	180	138	0.5
CP008925.1	h6.sal.bam	other	2475173	2475173	0	+	4	2	184	134	2.0
CP008925.1	h6.sal.bam	other	2475174	2475174	0	+	4	1	186	137	2.0
CP008925.1	h6.sal.bam	other	2475175	2475175	0	+	2	4	188	136	1.0
CP008925.1	h6.sal.bam	other	2475176	2475176	0	+	3	2	185	138	1.5
CP008925.1	h6.sal.bam	other	2475177	2475177	0	+	0	0	175	136	0.0
CP008925.1	h6.sal.bam	other	2475178	2475178	0	+	1	2	176	136	0.5
CP008925.1	h6.sal.bam	other	2475179	2475179	0	+	0	1	175	134	0.0
CP008925.1	h6.sal.bam	other	2475180	2475180	0	+	2	1	175	138	1.0
CP008925.1	h6.sal.bam	other	2475181	2475181	0	+	3	1	177	139	1.5
CP008925.1	h6.sal.bam	other	2475182	2475182	0	+	1	1	175	144	0.5
CP008925.1	h6.sal.bam	other	2475183	2475183	0	+	1	0	176	143	0.5
CP008925.1	h6.sal.bam	other	2475184	2475184	0	+	3	0	176	145	1.5
CP008925.1	h6.sal.bam	other	2475185	2475185	0	+	3	4	179	146	1.5
CP008925.1	h6.sal.bam	other	2475186	2475186	0	+	1	1	177	142	0.5
CP008925.1	h6.sal.bam	other	2475187	2475187	0	+	0	4	177	141	0.0
CP008925.1	h6.sal.bam	other	2475188	2475188	0	+	0	6	177	142	0.0
CP008925.1	h6.sal.bam	other	2475189	2475189	0	+	6	0	177	139	3.0
CP008925.1	h6.sal.bam	other	2475190	2475190	0	+	0	3	173	143	0.0
CP008925.1	h6.sal.bam	other	2475191	2475191	0	+	7	0	180	140	3.5
CP008925.1	h6.sal.bam	other	2475192	2475192	0	+	2	3	181	141	1.0
CP008925.1	h6.sal.bam	other	2475193	2475193	0	+	1	0	181	145	0.5
CP008925.1	h6.sal.bam	other	2475194	2475194	0	+	0	2	178	146	0.0
CP008925.1	h6.sal.bam	other	2475195	2475195	0	+	1	0	178	144	0.5
CP008925.1	h6.sal.bam	other	2475196	2475196	0	+	2	1	180	146	1.0
CP008925.1	h6.sal.bam	other	2475197	2475197	0	+	3	2	180	147	1.5
CP008925.1	h6.sal.bam	other	2475198	2475198	0	+	0	0	167	147	0.0
CP008925.1	h6.sal.bam	other	2475199	2475199	0	+	3	1	170	147	1.5
CP008925.1	h6.sal.bam	other	2475200	2475200	0	+	3	2	173	152	1.5
CP008925.1	h6.sal.bam	other	2475201	2475201	0	+	3	1	176	150	1.5
CP008925.1	h6.sal.bam	other	2475202	2475202	0	+	1	3	173	150	0.5
CP008925.1	h6.sal.bam	other	2475203	2475203	0	+	1	1	174	147	0.5
CP008925.1	h6.sal.bam	other	2475204	2475204	0	+	1	0	175	148	0.5
CP008925.1	h6.sal.bam	other	2475205	2475205	0	+	5	4	175	148	2.5
CP008925.1	h6.sal.bam	other	2475206	2475206	0	+	5	1	180	146	3.3333333333333335
CP008925.1	h6.sal.bam	other	2475207	2475207	0	+	1	0	179	145	0.6666666666666666
CP008925.1	h6.sal.bam	other	2475208	2475208	0	+	0	1	175	145	0.0
CP008925.1	h6.sal.bam	other	2475209	2475209	0	+	5	2	178	144	5.0
CP008925.1	h6.sal.bam	other	2475210	2475210	0	+	0	1	178	147	0.0
CP008925.1	h6.sal.bam	other	2475211	2475211	0	+	1	5	177	148	1.0
CP008925.1	h6.sal.bam	other	2475212	2475212	0	+	2	3	174	143	2.0
CP008925.1	h6.sal.bam	other	2475213	2475213	0	+	3	2	174	140	3.0
CP008925.1	h6.sal.bam	other	2475214	2475214	0	+	1	6	175	143	1.0
CP008925.1	h6.sal.bam	other	2475215	2475215	0	+	1	1	176	137	1.0
CP008925.1	h6.sal.bam	other	2475216	2475216	0	+	2	6	178	137	2.0
CP008925.1	h6.sal.bam	other	2475217	2475217	0	+	1	2	176	132	1.0
CP008925.1	h6.sal.bam	other	2475218	2475218	0	+	0	0	174	130	0.0
CP008925.1	h6.sal.bam	other	2475219	2475219	0	+	3	1	172	132	3.0
CP008925.1	h6.sal.bam	other	2475220	2475220	0	+	1	2	173	131	1.0
CP008925.1	h6.sal.bam	other	2475221	2475221	0	+	2	1	172	136	2.0
CP008925.1	h6.sal.bam	other	2475222	2475222	0	+	2	2	169	135	2.0
CP008925.1	h6.sal.bam	other	2475223	2475223	0	+	2	1	171	133	2.0
CP008925.1	h6.sal.bam	other	2475224	2475224	0	+	1	1	172	132	1.0
CP008925.1	h6.sal.bam	other	2475225	2475225	0	+	2	2	173	131	2.0
CP008925.1	h6.sal.bam	other	2475226	2475226	0	+	1	2	172	139	1.0
CP008925.1	h6.sal.bam	other	2475227	2475227	0	+	1	2	166	139	1.0
CP008925.1	h6.sal.bam	other	2475228	2475228	0	+	2	5	161	139	2.0
CP008925.1	h6.sal.bam	other	2475229	2475229	0	+	1	0	160	134	1.0
CP008925.1	h6.sal.bam	other	2475230	2475230	0	+	2	1	157	138	2.0
CP008925.1	h6.sal.bam	other	2475231	2475231	0	+	2	3	151	138	2.0
CP008925.1	h6.sal.bam	other	2475232	2475232	0	+	0	1	150	135	0.0
CP008925.1	h6.sal.bam	other	2475233	2475233	0	+	4	4	151	135	4.0
CP008925.1	h6.sal.bam	other	2475234	2475234	0	+	0	0	138	132	0.0
CP008925.1	h6.sal.bam	other	2475235	2475235	0	+	2	2	140	133	2.0
CP008925.1	h6.sal.bam	other	2475236	2475236	0	+	1	2	141	134	1.0
CP008925.1	h6.sal.bam	other	2475237	2475237	0	+	2	4	143	133	2.0
CP008925.1	h6.sal.bam	other	2475238	2475238	0	+	1	2	141	129	1.0
CP008925.1	h6.sal.bam	other	2475239	2475239	0	+	5	0	142	129	5.0
CP008925.1	h6.sal.bam	other	2475240	2475240	0	+	1	1	139	130	1.0
CP008925.1	h6.sal.bam	other	2475241	2475241	0	+	2	5	141	129	2.0
CP008925.1	h6.sal.bam	other	2475242	2475242	0	+	0	0	138	135	0.0
CP008925.1	h6.sal.bam	other	2475243	2475243	0	+	1	3	139	135	1.0
CP008925.1	h6.sal.bam	other	2475244	2475244	0	+	0	1	135	138	0.0
CP008925.1	h6.sal.bam	other	2475245	2475245	0	+	5	2	139	138	5.0
CP008925.1	h6.sal.bam	other	2475246	2475246	0	+	7	1	140	138	7.0
CP008925.1	h6.sal.bam	other	2475247	2475247	0	+	1	2	140	137	1.0
CP008925.1	h6.sal.bam	other	2475248	2475248	0	+	2	5	138	139	2.0
CP008925.1	h6.sal.bam	other	2475249	2475249	0	+	0	4	131	138	0.0
CP008925.1	h6.sal.bam	other	2475250	2475250	0	+	0	1	130	137	0.0
CP008925.1	h6.sal.bam	other	2475251	2475251	0	+	0	2	130	137	0.0
CP008925.1	h6.sal.bam	other	2475252	2475252	0	+	2	3	132	136	2.0
CP008925.1	h6.sal.bam	other	2475253	2475253	0	+	0	0	132	133	0.0
CP008925.1	h6.sal.bam	other	2475254	2475254	0	+	1	2	132	133	1.0
CP008925.1	h6.sal.bam	other	2475255	2475255	0	+	0	1	131	133	0.0
CP008925.1	h6.sal.bam	other	2475256	2475256	0	+	1	6	129	132	1.0
CP008925.1	h6.sal.bam	other	2475257	2475257	0	+	1	1	129	133	1.0
CP008925.1	h6.sal.bam	other	2475258	2475258	0	+	1	0	129	132	1.0
CP008925.1	h6.sal.bam	other	2475259	2475259	0	+	0	2	126	133	0.0
CP008925.1	h6.sal.bam	other	2475260	2475260	0	+	0	0	123	131	0.0
CP008925.1	h6.sal.bam	other	2475261	2475261	0	+	0	2	122	133	0.0
CP008925.1	h6.sal.bam	other	2475262	2475262	0	+	0	2	115	131	0.0
CP008925.1	h6.sal.bam	other	2475263	2475263	0	+	3	4	118	129	3.0
CP008925.1	h6.sal.bam	other	2475264	2475264	0	+	1	4	118	125	1.0
CP008925.1	h6.sal.bam	other	2475265	2475265	0	+	2	4	119	131	2.0
CP008925.1	h6.sal.bam	other	2475266	2475266	0	+	2	0	114	128	2.0
CP008925.1	h6.sal.bam	other	2475267	2475267	0	+	2	2	113	128	2.0
CP008925.1	h6.sal.bam	other	2475268	2475268	0	+	3	1	116	129	3.0
CP008925.1	h6.sal.bam	other	2475269	2475269	0	+	4	0	118	130	4.0
CP008925.1	h6.sal.bam	other	2475270	2475270	0	+	3	2	88	130	3.0
CP008925.1	h6.sal.bam	other	2475271	2475271	0	+	3	2	90	128	3.0
CP008925.1	h6.sal.bam	other	2475272	2475272	0	+	5	2	95	129	5.0
CP008925.1	h6.sal.bam	other	2475273	2475273	0	+	5	0	98	128	5.0
CP008925.1	h6.sal.bam	other	2475274	2475274	0	+	1	6	99	130	1.0
CP008925.1	h6.sal.bam	other	2475275	2475275	0	+	2	0	101	126	2.0
CP008925.1	h6.sal.bam	other	2475276	2475276	0	+	1	1	102	129	1.0
CP008925.1	h6.sal.bam	other	2475277	2475277	0	+	2	1	104	130	2.0
CP008925.1	h6.sal.bam	other	2475278	2475278	0	+	3	1	107	130	3.0
CP008925.1	h6.sal.bam	other	2475279	2475279	0	+	5	1	98	129	5.0
CP008925.1	h6.sal.bam	other	2475280	2475280	0	+	1	1	97	129	1.0
CP008925.1	h6.sal.bam	other	2475281	2475281	0	+	2	1	94	129	2.0
CP008925.1	h6.sal.bam	other	2475282	2475282	0	+	5	3	77	129	5.0
CP008925.1	h6.sal.bam	other	2475283	2475283	0	+	0	1	76	126	0.0
CP008925.1	h6.sal.bam	other	2475284	2475284	0	+	1	0	77	129	1.0
CP008925.1	h6.sal.bam	other	2475285	2475285	0	+	4	2	81	130	4.0
CP008925.1	h6.sal.bam	other	2475286	2475286	0	+	0	3	77	129	0.0
CP008925.1	h6.sal.bam	other	2475287	2475287	0	+	0	1	77	126	0.0
CP008925.1	h6.sal.bam	other	2475288	2475288	0	+	1	1	73	126	1.0
CP008925.1	h6.sal.bam	other	2475289	2475289	0	+	0	0	73	128	0.0
CP008925.1	h6.sal.bam	other	2475290	2475290	0	+	1	1	74	129	1.0
CP008925.1	h6.sal.bam	other	2475291	2475291	0	+	3	1	75	132	3.0
CP008925.1	h6.sal.bam	other	2475292	2475292	0	+	1	1	76	131	1.0
CP008925.1	h6.sal.bam	other	2475293	2475293	0	+	0	2	75	135	0.0
CP008925.1	h6.sal.bam	other	2475294	2475294	0	+	1	5	76	134	1.0
CP008925.1	h6.sal.bam	other	2475295	2475295	0	+	0	1	76	131	0.0
CP008925.1	h6.sal.bam	other	2475296	2475296	0	+	3	1	79	131	3.0
CP008925.1	h6.sal.bam	other	2475297	2475297	0	+	1	2	77	130	1.0
CP008925.1	h6.sal.bam	other	2475298	2475298	0	+	3	1	80	131	3.0
CP008925.1	h6.sal.bam	other	2475299	2475299	0	+	3	1	83	131	3.0
CP008925.1	h6.sal.bam	other	2475300	2475300	0	+	1	5	84	130	1.0
CP008925.1	h6.sal.bam	other	2475301	2475301	0	+	0	2	84	127	0.0
CP008925.1	h6.sal.bam	other	2475302	2475302	0	+	0	3	84	127	0.0
CP008925.1	h6.sal.bam	other	2475303	2475303	0	+	3	2	87	124	3.0
CP008925.1	h6.sal.bam	other	2475304	2475304	0	+	2	2	89	125	2.0
CP008925.1	h6.sal.bam	other	2475305	2475305	0	+	1	2	90	124	1.0
CP008925.1	h6.sal.bam	other	2475306	2475306	0	+	2	0	92	123	2.0
CP008925.1	h6.sal.bam	other	2475307	2475307	0	+	5	1	97	125	5.0
CP008925.1	h6.sal.bam	other	2475308	2475308	0	+	0	1	97	124	0.0
CP008925.1	h6.sal.bam	other	2475309	2475309	0	+	1	1	98	129	1.0
CP008925.1	h6.sal.bam	other	2475310	2475310	0	+	2	3	98	132	2.0
CP008925.1	h6.sal.bam	other	2475311	2475311	0	+	1	1	99	129	1.0
CP008925.1	h6.sal.bam	other	2475312	2475312	0	+	2	0	101	128	2.0
CP008925.1	h6.sal.bam	other	2475313	2475313	0	+	0	2	101	130	0.0
CP008925.1	h6.sal.bam	other	2475314	2475314	0	+	4	0	105	131	4.0
CP008925.1	h6.sal.bam	other	2475315	2475315	0	+	3	5	108	132	3.0
CP008925.1	h6.sal.bam	other	2475316	2475316	0	+	1	6	109	128	1.0
CP008925.1	h6.sal.bam	other	2475317	2475317	0	+	2	1	111	123	2.0
CP008925.1	h6.sal.bam	other	2475318	2475318	0	+	1	4	112	124	1.0
CP008925.1	h6.sal.bam	other	2475319	2475319	0	+	4	1	116	120	4.0
CP008925.1	h6.sal.bam	other	2475320	2475320	0	+	3	2	118	122	3.0
CP008925.1	h6.sal.bam	other	2475321	2475321	0	+	0	2	118	122	0.0
CP008925.1	h6.sal.bam	other	2475322	2475322	0	+	1	2	118	120	1.0
CP008925.1	h6.sal.bam	other	2475323	2475323	0	+	0	4	118	118	0.0
CP008925.1	h6.sal.bam	other	2475324	2475324	0	+	3	3	120	118	3.0
CP008925.1	h6.sal.bam	other	2475325	2475325	0	+	0	1	120	120	0.0
CP008925.1	h6.sal.bam	other	2475326	2475326	0	+	3	1	123	120	3.0
CP008925.1	h6.sal.bam	other	2475327	2475327	0	+	4	0	125	123	4.0
CP008925.1	h6.sal.bam	other	2475328	2475328	0	+	1	1	126	124	1.0
CP008925.1	h6.sal.bam	other	2475329	2475329	0	+	0	1	125	127	0.0
CP008925.1	h6.sal.bam	other	2475330	2475330	0	+	0	6	125	126	0.0
CP008925.1	h6.sal.bam	other	2475331	2475331	0	+	1	3	126	129	1.0
CP008925.1	h6.sal.bam	other	2475332	2475332	0	+	3	0	129	127	3.0
CP008925.1	h6.sal.bam	other	2475333	2475333	0	+	0	1	129	127	0.0
CP008925.1	h6.sal.bam	other	2475334	2475334	0	+	1	0	130	128	1.0
CP008925.1	h6.sal.bam	other	2475335	2475335	0	+	2	2	132	137	2.0
CP008925.1	h6.sal.bam	other	2475336	2475336	0	+	4	0	135	136	4.0
CP008925.1	h6.sal.bam	other	2475337	2475337	0	+	1	0	132	141	1.0
CP008925.1	h6.sal.bam	other	2475338	2475338	0	+	1	7	133	143	1.0
CP008925.1	h6.sal.bam	other	2475339	2475339	0	+	5	3	137	137	5.0
CP008925.1	h6.sal.bam	other	2475340	2475340	0	+	4	1	138	134	4.0
CP008925.1	h6.sal.bam	other	2475341	2475341	0	+	0	1	136	133	0.0
CP008925.1	h6.sal.bam	other	2475342	2475342	0	+	1	2	135	134	1.0
CP008925.1	h6.sal.bam	other	2475343	2475343	0	+	1	2	133	133	1.0
CP008925.1	h6.sal.bam	other	2475344	2475344	0	+	0	1	130	134	0.0
CP008925.1	h6.sal.bam	other	2475345	2475345	0	+	5	2	133	135	5.0
CP008925.1	h6.sal.bam	other	2475346	2475346	0	+	2	0	130	133	2.0
CP008925.1	h6.sal.bam	other	2475347	2475347	0	+	2	2	129	133	2.0
CP008925.1	h6.sal.bam	other	2475348	2475348	0	+	1	0	124	131	1.0
CP008925.1	h6.sal.bam	other	2475349	2475349	0	+	1	2	125	135	1.0
CP008925.1	h6.sal.bam	other	2475350	2475350	0	+	6	4	124	135	6.0
CP008925.1	h6.sal.bam	other	2475351	2475351	0	+	1	2	125	132	1.0
CP008925.1	h6.sal.bam	other	2475352	2475352	0	+	0	1	122	132	0.0
CP008925.1	h6.sal.bam	other	2475353	2475353	0	+	0	0	122	133	0.0
CP008925.1	h6.sal.bam	other	2475354	2475354	0	+	1	2	123	136	1.0
CP008925.1	h6.sal.bam	other	2475355	2475355	0	+	2	2	123	134	2.0
CP008925.1	h6.sal.bam	other	2475356	2475356	0	+	0	1	122	132	0.0
CP008925.1	h6.sal.bam	other	2475357	2475357	0	+	4	3	121	133	4.0
CP008925.1	h6.sal.bam	other	2475358	2475358	0	+	0	1	121	130	0.0
CP008925.1	h6.sal.bam	other	2475359	2475359	0	+	2	1	122	129	2.0
CP008925.1	h6.sal.bam	other	2475360	2475360	0	+	1	2	119	128	1.0
CP008925.1	h6.sal.bam	other	2475361	2475361	0	+	0	4	119	132	0.0
CP008925.1	h6.sal.bam	other	2475362	2475362	0	+	4	3	121	132	4.0
CP008925.1	h6.sal.bam	other	2475363	2475363	0	+	3	3	124	133	3.0
CP008925.1	h6.sal.bam	other	2475364	2475364	0	+	0	2	121	131	0.0
CP008925.1	h6.sal.bam	other	2475365	2475365	0	+	2	2	123	133	2.0
CP008925.1	h6.sal.bam	other	2475366	2475366	0	+	2	2	125	134	2.0
CP008925.1	h6.sal.bam	other	2475367	2475367	0	+	1	2	125	133	1.0
CP008925.1	h6.sal.bam	other	2475368	2475368	0	+	2	1	127	132	2.0
CP008925.1	h6.sal.bam	other	2475369	2475369	0	+	0	0	126	138	0.0
CP008925.1	h6.sal.bam	other	2475370	2475370	0	+	2	1	128	141	2.0
CP008925.1	h6.sal.bam	other	2475371	2475371	0	+	8	2	132	142	8.0
CP008925.1	h6.sal.bam	other	2475372	2475372	0	+	1	3	133	140	0.6666666666666666
CP008925.1	h6.sal.bam	other	2475373	2475373	0	+	2	1	129	137	1.3333333333333333
CP008925.1	h6.sal.bam	other	2475374	2475374	0	+	0	3	129	136	0.0
CP008925.1	h6.sal.bam	other	2475375	2475375	0	+	1	0	128	133	0.6666666666666666
CP008925.1	h6.sal.bam	other	2475376	2475376	0	+	2	2	129	139	2.0
CP008925.1	h6.sal.bam	other	2475377	2475377	0	+	0	1	126	137	0.0
CP008925.1	h6.sal.bam	other	2475378	2475378	0	+	0	1	126	139	0.0
CP008925.1	h6.sal.bam	other	2475379	2475379	0	+	1	1	126	139	1.0
CP008925.1	h6.sal.bam	other	2475380	2475380	0	+	1	0	125	142	1.0
CP008925.1	h6.sal.bam	other	2475381	2475381	0	+	0	4	120	143	0.0
CP008925.1	h6.sal.bam	other	2475382	2475382	0	+	1	3	121	141	1.0
CP008925.1	h6.sal.bam	other	2475383	2475383	0	+	0	2	120	142	0.0
CP008925.1	h6.sal.bam	other	2475384	2475384	0	+	2	2	121	141	1.3333333333333333
CP008925.1	h6.sal.bam	other	2475385	2475385	0	+	1	1	120	140	1.0
CP008925.1	h6.sal.bam	other	2475386	2475386	0	+	0	2	119	142	0.0
CP008925.1	h6.sal.bam	other	2475387	2475387	0	+	4	2	121	141	2.6666666666666665
CP008925.1	h6.sal.bam	other	2475388	2475388	0	+	2	2	123	140	1.0
CP008925.1	h6.sal.bam	other	2475389	2475389	0	+	1	1	120	141	0.6666666666666666
CP008925.1	h6.sal.bam	other	2475390	2475390	0	+	2	2	119	145	2.0
CP008925.1	h6.sal.bam	other	2475391	2475391	0	+	1	0	119	144	0.6666666666666666
CP008925.1	h6.sal.bam	other	2475392	2475392	0	+	2	2	118	145	1.0
CP008925.1	h6.sal.bam	other	2475393	2475393	0	+	2	2	116	148	1.0
CP008925.1	h6.sal.bam	other	2475394	2475394	0	+	3	1	119	146	1.5
CP008925.1	h6.sal.bam	other	2475395	2475395	0	+	0	1	116	148	0.0
CP008925.1	h6.sal.bam	other	2475396	2475396	0	+	0	5	115	150	0.0
CP008925.1	h6.sal.bam	other	2475397	2475397	0	+	0	0	115	145	0.0
CP008925.1	h6.sal.bam	other	2475398	2475398	0	+	1	0	116	146	0.6666666666666666
CP008925.1	h6.sal.bam	other	2475399	2475399	0	+	0	5	113	151	0.0
CP008925.1	h6.sal.bam	other	2475400	2475400	0	+	3	2	116	148	1.5
CP008925.1	h6.sal.bam	other	2475401	2475401	0	+	3	4	116	147	1.5
CP008925.1	h6.sal.bam	other	2475402	2475402	0	+	2	2	112	143	1.0
CP008925.1	h6.sal.bam	other	2475403	2475403	0	+	1	0	113	149	0.5
CP008925.1	h6.sal.bam	other	2475404	2475404	0	+	3	5	116	152	1.5
CP008925.1	h6.sal.bam	other	2475405	2475405	0	+	3	2	119	147	1.5
CP008925.1	h6.sal.bam	other	2475406	2475406	0	+	3	1	121	145	1.5
CP008925.1	h6.sal.bam	other	2475407	2475407	0	+	4	1	121	144	2.0
CP008925.1	h6.sal.bam	other	2475408	2475408	0	+	0	4	119	148	0.0
CP008925.1	h6.sal.bam	other	2475409	2475409	0	+	5	3	124	146	2.5
CP008925.1	h6.sal.bam	other	2475410	2475410	0	+	3	0	125	143	1.5
CP008925.1	h6.sal.bam	other	2475411	2475411	0	+	4	5	126	143	2.0
CP008925.1	h6.sal.bam	other	2475412	2475412	0	+	1	2	126	144	0.5
CP008925.1	h6.sal.bam	other	2475413	2475413	0	+	3	0	128	146	1.5
CP008925.1	h6.sal.bam	other	2475414	2475414	0	+	2	0	122	150	1.0
CP008925.1	h6.sal.bam	other	2475415	2475415	0	+	2	0	124	151	1.3333333333333333
CP008925.1	h6.sal.bam	GTTC	2475416	2475416	2475424	+	3	2	125	153	2.0
CP008925.1	h6.sal.bam	other	2475417	2475417	0	+	2	1	127	152	1.0
CP008925.1	h6.sal.bam	GTTC	2475418	2475418	2475424	+	2	3	129	154	1.3333333333333333
CP008925.1	h6.sal.bam	other	2475419	2475419	0	+	3	2	131	154	1.5
CP008925.1	h6.sal.bam	other	2475420	2475420	0	+	2	0	130	153	1.0
CP008925.1	h6.sal.bam	other	2475421	2475421	0	+	0	0	128	155	0.0
CP008925.1	h6.sal.bam	other	2475422	2475422	0	+	7	0	131	157	4.666666666666667
CP008925.1	h6.sal.bam	other	2475423	2475423	0	+	0	5	131	157	0.0
CP008925.1	h6.sal.bam	other	2475424	2475424	0	+	5	1	135	159	3.3333333333333335
CP008925.1	h6.sal.bam	other	2475425	2475425	0	+	1	1	132	158	0.5
CP008925.1	h6.sal.bam	other	2475426	2475426	0	+	0	2	131	159	0.0
CP008925.1	h6.sal.bam	other	2475427	2475427	0	+	3	2	134	164	1.5
CP008925.1	h6.sal.bam	other	2475428	2475428	0	+	0	3	133	163	0.0
CP008925.1	h6.sal.bam	other	2475429	2475429	0	+	1	0	125	162	0.5
CP008925.1	h6.sal.bam	other	2475430	2475430	0	+	1	0	126	164	0.5
CP008925.1	h6.sal.bam	other	2475431	2475431	0	+	1	2	127	168	0.5
CP008925.1	h6.sal.bam	other	2475432	2475432	0	+	1	1	128	166	0.5
CP008925.1	h6.sal.bam	GTTC	2475433	2475433	2475424	+	5	3	133	168	2.5
CP008925.1	h6.sal.bam	other	2475434	2475434	0	+	2	3	135	169	1.0
CP008925.1	h6.sal.bam	GTTC	2475435	2475435	2475424	+	1	0	134	166	0.5
CP008925.1	h6.sal.bam	other	2475436	2475436	0	+	6	5	140	166	3.0
CP008925.1	h6.sal.bam	other	2475437	2475437	0	+	5	3	142	161	2.5
CP008925.1	h6.sal.bam	other	2475438	2475438	0	+	2	2	141	164	1.0
CP008925.1	h6.sal.bam	other	2475439	2475439	0	+	0	3	139	163	0.0
CP008925.1	h6.sal.bam	other	2475440	2475440	0	+	1	3	140	160	0.5
CP008925.1	h6.sal.bam	other	2475441	2475441	0	+	3	1	141	159	1.5
CP008925.1	h6.sal.bam	other	2475442	2475442	0	+	2	2	142	161	1.0
CP008925.1	h6.sal.bam	other	2475443	2475443	0	+	1	5	141	160	0.5
CP008925.1	h6.sal.bam	other	2475444	2475444	0	+	1	3	141	160	0.5
CP008925.1	h6.sal.bam	other	2475445	2475445	0	+	5	2	145	158	2.5
CP008925.1	h6.sal.bam	other	2475446	2475446	0	+	5	0	142	158	2.5
CP008925.1	h6.sal.bam	other	2475447	2475447	0	+	0	0	142	158	0.0
CP008925.1	h6.sal.bam	other	2475448	2475448	0	+	1	0	140	159	0.5
CP008925.1	h6.sal.bam	other	2475449	2475449	0	+	5	4	145	159	2.5
CP008925.1	h6.sal.bam	other	2475450	2475450	0	+	2	2	146	155	1.0
CP008925.1	h6.sal.bam	other	2475451	2475451	0	+	2	0	147	155	1.0
CP008925.1	h6.sal.bam	other	2475452	2475452	0	+	1	3	148	155	0.5
CP008925.1	h6.sal.bam	other	2475453	2475453	0	+	2	1	149	155	1.0
CP008925.1	h6.sal.bam	other	2475454	2475454	0	+	3	4	152	154	1.5
CP008925.1	h6.sal.bam	other	2475455	2475455	0	+	1	2	152	159	0.5
CP008925.1	h6.sal.bam	other	2475456	2475456	0	+	1	1	153	159	0.5
CP008925.1	h6.sal.bam	other	2475457	2475457	0	+	2	4	154	159	1.0
CP008925.1	h6.sal.bam	other	2475458	2475458	0	+	1	1	153	159	0.5
CP008925.1	h6.sal.bam	other	2475459	2475459	0	+	3	1	155	159	1.5
CP008925.1	h6.sal.bam	other	2475460	2475460	0	+	1	3	156	158	0.5
CP008925.1	h6.sal.bam	other	2475461	2475461	0	+	0	1	151	156	0.0
CP008925.1	h6.sal.bam	other	2475462	2475462	0	+	0	2	150	155	0.0
CP008925.1	h6.sal.bam	other	2475463	2475463	0	+	1	3	150	153	0.5
CP008925.1	h6.sal.bam	other	2475464	2475464	0	+	1	4	151	152	0.5
CP008925.1	h6.sal.bam	other	2475465	2475465	0	+	1	2	147	151	0.5
CP008925.1	h6.sal.bam	other	2475466	2475466	0	+	3	1	150	150	1.5
CP008925.1	h6.sal.bam	other	2475467	2475467	0	+	2	4	152	151	1.0
CP008925.1	h6.sal.bam	other	2475468	2475468	0	+	1	2	151	148	0.5
CP008925.1	h6.sal.bam	other	2475469	2475469	0	+	3	1	151	149	1.5
CP008925.1	h6.sal.bam	other	2475470	2475470	0	+	3	5	152	152	1.5
CP008925.1	h6.sal.bam	other	2475471	2475471	0	+	1	0	153	148	0.5
CP008925.1	h6.sal.bam	other	2475472	2475472	0	+	0	3	152	148	0.0
CP008925.1	h6.sal.bam	other	2475473	2475473	0	+	8	2	160	148	4.0
CP008925.1	h6.sal.bam	other	2475474	2475474	0	+	1	2	161	146	0.5
CP008925.1	h6.sal.bam	other	2475475	2475475	0	+	3	4	161	147	1.5
CP008925.1	h6.sal.bam	other	2475476	2475476	0	+	5	4	162	148	2.5
CP008925.1	h6.sal.bam	other	2475477	2475477	0	+	1	0	162	147	0.5
CP008925.1	h6.sal.bam	other	2475478	2475478	0	+	5	4	166	147	2.5
CP008925.1	h6.sal.bam	other	2475479	2475479	0	+	1	0	163	143	0.5
CP008925.1	h6.sal.bam	other	2475480	2475480	0	+	5	3	162	145	2.5
CP008925.1	h6.sal.bam	other	2475481	2475481	0	+	0	2	162	142	0.0
CP008925.1	h6.sal.bam	other	2475482	2475482	0	+	3	0	163	142	1.5
CP008925.1	h6.sal.bam	other	2475483	2475483	0	+	6	2	169	142	3.0
CP008925.1	h6.sal.bam	other	2475484	2475484	0	+	1	2	166	142	0.5
CP008925.1	h6.sal.bam	other	2475485	2475485	0	+	0	2	163	140	0.0
CP008925.1	h6.sal.bam	other	2475486	2475486	0	+	2	2	157	140	1.0
CP008925.1	h6.sal.bam	other	2475487	2475487	0	+	4	5	161	140	2.0
CP008925.1	h6.sal.bam	other	2475488	2475488	0	+	1	4	162	136	0.5
CP008925.1	h6.sal.bam	other	2475489	2475489	0	+	4	1	158	132	2.0
CP008925.1	h6.sal.bam	other	2475490	2475490	0	+	2	3	160	133	1.0
CP008925.1	h6.sal.bam	other	2475491	2475491	0	+	1	0	161	131	0.5
CP008925.1	h6.sal.bam	other	2475492	2475492	0	+	3	3	160	133	1.5
CP008925.1	h6.sal.bam	other	2475493	2475493	0	+	2	2	162	130	1.0
CP008925.1	h6.sal.bam	other	2475494	2475494	0	+	5	1	164	134	2.5
CP008925.1	h6.sal.bam	other	2475495	2475495	0	+	4	3	164	134	2.0
CP008925.1	h6.sal.bam	other	2475496	2475496	0	+	0	4	164	132	0.0
CP008925.1	h6.sal.bam	other	2475497	2475497	0	+	0	3	159	131	0.0
CP008925.1	h6.sal.bam	other	2475498	2475498	0	+	2	1	160	130	1.0
CP008925.1	h6.sal.bam	other	2475499	2475499	0	+	1	2	158	131	0.5
CP008925.1	h6.sal.bam	other	2475500	2475500	0	+	1	1	158	131	0.6666666666666666
CP008925.1	h6.sal.bam	other	2475501	2475501	0	+	1	6	156	130	1.0
CP008925.1	h6.sal.bam	other	2475502	2475502	0	+	2	1	158	124	1.3333333333333333
CP008925.1	h6.sal.bam	other	2475503	2475503	0	+	3	2	161	123	2.0
CP008925.1	h6.sal.bam	other	2475504	2475504	0	+	6	2	165	121	6.0
CP008925.1	h6.sal.bam	other	2475505	2475505	0	+	4	4	167	119	2.6666666666666665
CP008925.1	h6.sal.bam	other	2475506	2475506	0	+	5	2	169	118	2.5
CP008925.1	h6.sal.bam	other	2475507	2475507	0	+	1	1	169	116	0.5
CP008925.1	h6.sal.bam	other	2475508	2475508	0	+	3	3	167	115	1.5
CP008925.1	h6.sal.bam	other	2475509	2475509	0	+	1	0	167	115	0.5
CP008925.1	h6.sal.bam	other	2475510	2475510	0	+	1	2	168	118	0.5
CP008925.1	h6.sal.bam	other	2475511	2475511	0	+	3	6	166	116	1.5
CP008925.1	h6.sal.bam	other	2475512	2475512	0	+	2	0	164	112	1.0
CP008925.1	h6.sal.bam	other	2475513	2475513	0	+	3	0	165	114	1.5
CP008925.1	h6.sal.bam	other	2475514	2475514	0	+	0	0	164	116	0.0
CP008925.1	h6.sal.bam	other	2475515	2475515	0	+	1	1	161	119	0.5
CP008925.1	h6.sal.bam	other	2475516	2475516	0	+	4	5	163	120	2.0
CP008925.1	h6.sal.bam	other	2475517	2475517	0	+	0	3	163	117	0.0
CP008925.1	h6.sal.bam	other	2475518	2475518	0	+	2	1	165	115	1.0
CP008925.1	h6.sal.bam	other	2475519	2475519	0	+	2	1	166	115	1.0
CP008925.1	h6.sal.bam	other	2475520	2475520	0	+	3	2	163	116	1.5
CP008925.1	h6.sal.bam	other	2475521	2475521	0	+	1	1	153	116	0.5
CP008925.1	h6.sal.bam	other	2475522	2475522	0	+	1	0	154	118	0.5
CP008925.1	h6.sal.bam	other	2475523	2475523	0	+	1	0	155	119	0.5
CP008925.1	h6.sal.bam	other	2475524	2475524	0	+	2	1	155	119	1.0
CP008925.1	h6.sal.bam	other	2475525	2475525	0	+	4	1	157	123	2.0
CP008925.1	h6.sal.bam	other	2475526	2475526	0	+	2	3	158	122	1.0
CP008925.1	h6.sal.bam	other	2475527	2475527	0	+	1	1	158	123	0.5
CP008925.1	h6.sal.bam	other	2475528	2475528	0	+	1	2	159	122	0.5
CP008925.1	h6.sal.bam	other	2475529	2475529	0	+	1	7	157	126	0.5
CP008925.1	h6.sal.bam	other	2475530	2475530	0	+	1	2	157	120	0.5
CP008925.1	h6.sal.bam	other	2475531	2475531	0	+	0	1	156	120	0.0
CP008925.1	h6.sal.bam	other	2475532	2475532	0	+	4	3	158	121	2.0
CP008925.1	h6.sal.bam	other	2475533	2475533	0	+	4	1	161	118	2.0
CP008925.1	h6.sal.bam	other	2475534	2475534	0	+	3	1	161	117	1.5
CP008925.1	h6.sal.bam	other	2475535	2475535	0	+	6	0	166	120	3.0
CP008925.1	h6.sal.bam	other	2475536	2475536	0	+	0	0	166	122	0.0
CP008925.1	h6.sal.bam	other	2475537	2475537	0	+	3	2	169	123	1.5
CP008925.1	h6.sal.bam	other	2475538	2475538	0	+	4	1	172	125	2.0
CP008925.1	h6.sal.bam	other	2475539	2475539	0	+	1	3	171	127	0.5
CP008925.1	h6.sal.bam	other	2475540	2475540	0	+	0	0	168	124	0.0
CP008925.1	h6.sal.bam	other	2475541	2475541	0	+	0	2	168	124	0.0
CP008925.1	h6.sal.bam	other	2475542	2475542	0	+	2	1	168	125	1.0
CP008925.1	h6.sal.bam	other	2475543	2475543	0	+	1	5	168	126	0.5
CP008925.1	h6.sal.bam	other	2475544	2475544	0	+	1	2	166	125	0.5
CP008925.1	h6.sal.bam	other	2475545	2475545	0	+	0	1	162	124	0.0
CP008925.1	h6.sal.bam	other	2475546	2475546	0	+	0	2	162	130	0.0
CP008925.1	h6.sal.bam	other	2475547	2475547	0	+	1	1	163	128	0.5
CP008925.1	h6.sal.bam	other	2475548	2475548	0	+	2	0	157	134	1.0
CP008925.1	h6.sal.bam	other	2475549	2475549	0	+	3	3	150	138	1.5
CP008925.1	h6.sal.bam	other	2475550	2475550	0	+	1	5	151	140	0.5
CP008925.1	h6.sal.bam	other	2475551	2475551	0	+	0	4	150	135	0.0
CP008925.1	h6.sal.bam	other	2475552	2475552	0	+	5	0	154	131	2.5
CP008925.1	h6.sal.bam	other	2475553	2475553	0	+	3	0	153	132	1.5
CP008925.1	h6.sal.bam	other	2475554	2475554	0	+	0	2	152	135	0.0
CP008925.1	h6.sal.bam	other	2475555	2475555	0	+	2	0	148	133	1.0
CP008925.1	h6.sal.bam	other	2475556	2475556	0	+	2	1	150	133	1.0
CP008925.1	h6.sal.bam	other	2475557	2475557	0	+	2	1	149	136	1.0
CP008925.1	h6.sal.bam	other	2475558	2475558	0	+	0	1	144	140	0.0
CP008925.1	h6.sal.bam	other	2475559	2475559	0	+	4	0	147	141	2.6666666666666665
CP008925.1	h6.sal.bam	other	2475560	2475560	0	+	1	2	148	143	0.5
CP008925.1	h6.sal.bam	other	2475561	2475561	0	+	2	2	144	145	1.0
CP008925.1	h6.sal.bam	other	2475562	2475562	0	+	2	2	146	145	1.3333333333333333
CP008925.1	h6.sal.bam	other	2475563	2475563	0	+	1	0	146	145	0.6666666666666666
CP008925.1	h6.sal.bam	other	2475564	2475564	0	+	3	2	145	147	2.0
CP008925.1	h6.sal.bam	other	2475565	2475565	0	+	4	2	137	148	2.6666666666666665
CP008925.1	h6.sal.bam	other	2475566	2475566	0	+	2	1	139	146	2.0
CP008925.1	h6.sal.bam	other	2475567	2475567	0	+	4	4	143	146	4.0
CP008925.1	h6.sal.bam	other	2475568	2475568	0	+	2	3	145	142	2.0
CP008925.1	h6.sal.bam	other	2475569	2475569	0	+	3	0	143	146	3.0
CP008925.1	h6.sal.bam	other	2475570	2475570	0	+	1	1	144	146	1.0
CP008925.1	h6.sal.bam	other	2475571	2475571	0	+	3	2	147	145	3.0
CP008925.1	h6.sal.bam	other	2475572	2475572	0	+	1	3	148	145	1.0
CP008925.1	h6.sal.bam	other	2475573	2475573	0	+	3	1	149	143	3.0
CP008925.1	h6.sal.bam	other	2475574	2475574	0	+	2	2	151	144	2.0
CP008925.1	h6.sal.bam	other	2475575	2475575	0	+	2	0	152	142	2.0
CP008925.1	h6.sal.bam	other	2475576	2475576	0	+	2	0	153	143	2.0
CP008925.1	h6.sal.bam	other	2475577	2475577	0	+	3	0	151	143	3.0
CP008925.1	h6.sal.bam	other	2475578	2475578	0	+	1	0	152	144	1.0
CP008925.1	h6.sal.bam	other	2475579	2475579	0	+	4	2	140	144	4.0
CP008925.1	h6.sal.bam	other	2475580	2475580	0	+	1	1	141	142	1.0
CP008925.1	h6.sal.bam	other	2475581	2475581	0	+	1	0	142	141	1.0
CP008925.1	h6.sal.bam	other	2475582	2475582	0	+	5	0	146	144	5.0
CP008925.1	h6.sal.bam	other	2475583	2475583	0	+	2	3	143	144	2.0
CP008925.1	h6.sal.bam	other	2475584	2475584	0	+	1	3	144	141	1.0
CP008925.1	h6.sal.bam	other	2475585	2475585	0	+	3	0	147	141	3.0
CP008925.1	h6.sal.bam	other	2475586	2475586	0	+	0	2	143	141	0.0
CP008925.1	h6.sal.bam	other	2475587	2475587	0	+	0	2	142	139	0.0
CP008925.1	h6.sal.bam	other	2475588	2475588	0	+	0	2	140	139	0.0
CP008925.1	h6.sal.bam	other	2475589	2475589	0	+	1	3	141	139	1.0
CP008925.1	h6.sal.bam	other	2475590	2475590	0	+	1	2	141	139	1.0
CP008925.1	h6.sal.bam	other	2475591	2475591	0	+	3	2	138	137	3.0
CP008925.1	h6.sal.bam	other	2475592	2475592	0	+	1	1	139	138	1.0
CP008925.1	h6.sal.bam	other	2475593	2475593	0	+	3	1	142	139	3.0
CP008925.1	h6.sal.bam	other	2475594	2475594	0	+	4	2	144	142	4.0
CP008925.1	h6.sal.bam	other	2475595	2475595	0	+	1	2	141	143	0.6666666666666666
CP008925.1	h6.sal.bam	other	2475596	2475596	0	+	1	3	142	145	0.5
CP008925.1	h6.sal.bam	other	2475597	2475597	0	+	3	1	143	142	1.5
CP008925.1	h6.sal.bam	other	2475598	2475598	0	+	0	0	143	145	0.0
CP008925.1	h6.sal.bam	other	2475599	2475599	0	+	2	6	143	147	1.0
CP008925.1	h6.sal.bam	other	2475600	2475600	0	+	1	0	138	142	0.5
CP008925.1	h6.sal.bam	other	2475601	2475601	0	+	1	4	139	142	0.5
CP008925.1	h6.sal.bam	other	2475602	2475602	0	+	5	4	143	139	2.5
CP008925.1	h6.sal.bam	other	2475603	2475603	0	+	0	2	142	136	0.0
CP008925.1	h6.sal.bam	other	2475604	2475604	0	+	0	1	141	136	0.0
CP008925.1	h6.sal.bam	other	2475605	2475605	0	+	2	1	142	135	1.3333333333333333
CP008925.1	h6.sal.bam	other	2475606	2475606	0	+	1	2	142	137	1.0
CP008925.1	h6.sal.bam	other	2475607	2475607	0	+	1	3	132	135	1.0
CP008925.1	h6.sal.bam	other	2475608	2475608	0	+	0	1	132	134	0.0
CP008925.1	h6.sal.bam	other	2475609	2475609	0	+	0	0	132	133	0.0
CP008925.1	h6.sal.bam	other	2475610	2475610	0	+	4	5	131	133	2.0
CP008925.1	h6.sal.bam	other	2475611	2475611	0	+	2	1	133	132	1.3333333333333333
CP008925.1	h6.sal.bam	other	2475612	2475612	0	+	0	2	130	132	0.0
CP008925.1	h6.sal.bam	other	2475613	2475613	0	+	3	2	129	131	2.0
CP008925.1	h6.sal.bam	other	2475614	2475614	0	+	0	0	128	136	0.0
CP008925.1	h6.sal.bam	other	2475615	2475615	0	+	0	4	128	136	0.0
CP008925.1	h6.sal.bam	other	2475616	2475616	0	+	1	3	129	133	1.0
CP008925.1	h6.sal.bam	other	2475617	2475617	0	+	0	3	127	135	0.0
CP008925.1	h6.sal.bam	other	2475618	2475618	0	+	0	2	125	133	0.0
CP008925.1	h6.sal.bam	other	2475619	2475619	0	+	0	5	125	134	0.0
CP008925.1	h6.sal.bam	other	2475620	2475620	0	+	5	3	130	129	5.0
CP008925.1	h6.sal.bam	other	2475621	2475621	0	+	0	7	130	126	0.0
CP008925.1	h6.sal.bam	other	2475622	2475622	0	+	0	1	129	133	0.0
CP008925.1	h6.sal.bam	other	2475623	2475623	0	+	1	4	125	134	1.0
CP008925.1	h6.sal.bam	other	2475624	2475624	0	+	1	2	125	132	1.0
CP008925.1	h6.sal.bam	other	2475625	2475625	0	+	2	0	127	131	2.0
CP008925.1	h6.sal.bam	other	2475626	2475626	0	+	0	0	127	134	0.0
CP008925.1	h6.sal.bam	other	2475627	2475627	0	+	0	1	122	134	0.0
CP008925.1	h6.sal.bam	other	2475628	2475628	0	+	2	4	121	136	2.0
CP008925.1	h6.sal.bam	other	2475629	2475629	0	+	2	0	123	139	2.0
CP008925.1	h6.sal.bam	other	2475630	2475630	0	+	1	0	120	141	1.0
CP008925.1	h6.sal.bam	other	2475631	2475631	0	+	2	3	121	141	2.0
CP008925.1	h6.sal.bam	other	2475632	2475632	0	+	1	5	120	139	1.0
CP008925.1	h6.sal.bam	other	2475633	2475633	0	+	2	1	122	138	2.0
CP008925.1	h6.sal.bam	other	2475634	2475634	0	+	1	2	119	141	1.0
CP008925.1	h6.sal.bam	other	2475635	2475635	0	+	2	4	120	141	2.0
CP008925.1	h6.sal.bam	other	2475636	2475636	0	+	2	2	120	137	2.0
CP008925.1	h6.sal.bam	other	2475637	2475637	0	+	1	2	119	135	0.6666666666666666
CP008925.1	h6.sal.bam	other	2475638	2475638	0	+	3	2	121	134	1.5
CP008925.1	h6.sal.bam	other	2475639	2475639	0	+	3	3	121	135	1.5
CP008925.1	h6.sal.bam	other	2475640	2475640	0	+	3	0	120	134	1.5
CP008925.1	h6.sal.bam	other	2475641	2475641	0	+	2	1	119	139	1.0
CP008925.1	h6.sal.bam	other	2475642	2475642	0	+	2	1	117	143	1.0
CP008925.1	h6.sal.bam	other	2475643	2475643	0	+	1	6	116	144	0.5
CP008925.1	h6.sal.bam	other	2475644	2475644	0	+	1	1	114	141	0.5
CP008925.1	h6.sal.bam	other	2475645	2475645	0	+	2	0	116	140	1.0
CP008925.1	h6.sal.bam	other	2475646	2475646	0	+	7	1	119	140	3.5
CP008925.1	h6.sal.bam	other	2475647	2475647	0	+	2	1	120	139	1.0
CP008925.1	h6.sal.bam	other	2475648	2475648	0	+	1	2	117	143	0.5
CP008925.1	h6.sal.bam	other	2475649	2475649	0	+	2	1	117	143	1.0
CP008925.1	h6.sal.bam	other	2475650	2475650	0	+	1	0	117	142	0.5
CP008925.1	h6.sal.bam	other	2475651	2475651	0	+	2	0	117	144	1.0
CP008925.1	h6.sal.bam	other	2475652	2475652	0	+	1	1	115	148	0.5
CP008925.1	h6.sal.bam	other	2475653	2475653	0	+	1	0	115	147	0.5
CP008925.1	h6.sal.bam	other	2475654	2475654	0	+	3	0	115	147	1.5
CP008925.1	h6.sal.bam	other	2475655	2475655	0	+	0	0	114	151	0.0
CP008925.1	h6.sal.bam	other	2475656	2475656	0	+	0	3	113	154	0.0
CP008925.1	h6.sal.bam	other	2475657	2475657	0	+	2	0	110	153	1.0
CP008925.1	h6.sal.bam	other	2475658	2475658	0	+	2	0	110	157	1.0
CP008925.1	h6.sal.bam	other	2475659	2475659	0	+	2	3	111	158	1.0
CP008925.1	h6.sal.bam	other	2475660	2475660	0	+	2	0	110	155	1.0
CP008925.1	h6.sal.bam	other	2475661	2475661	0	+	1	2	111	155	0.5
CP008925.1	h6.sal.bam	other	2475662	2475662	0	+	1	2	112	153	0.5
CP008925.1	h6.sal.bam	other	2475663	2475663	0	+	2	1	113	151	1.0
CP008925.1	h6.sal.bam	other	2475664	2475664	0	+	1	3	113	162	0.5
CP008925.1	h6.sal.bam	other	2475665	2475665	0	+	3	2	115	162	1.5
CP008925.1	h6.sal.bam	other	2475666	2475666	0	+	1	1	113	160	0.5
CP008925.1	h6.sal.bam	other	2475667	2475667	0	+	6	2	118	163	3.0
CP008925.1	h6.sal.bam	other	2475668	2475668	0	+	2	3	118	164	1.0
CP008925.1	h6.sal.bam	other	2475669	2475669	0	+	5	3	119	161	2.5
CP008925.1	h6.sal.bam	other	2475670	2475670	0	+	2	4	120	159	1.0
CP008925.1	h6.sal.bam	other	2475671	2475671	0	+	1	0	120	159	0.5
CP008925.1	h6.sal.bam	other	2475672	2475672	0	+	1	4	118	162	0.5
CP008925.1	h6.sal.bam	other	2475673	2475673	0	+	2	3	116	159	1.0
CP008925.1	h6.sal.bam	other	2475674	2475674	0	+	2	1	118	159	1.0
CP008925.1	h6.sal.bam	other	2475675	2475675	0	+	1	0	119	160	0.5
CP008925.1	h6.sal.bam	other	2475676	2475676	0	+	3	1	118	162	1.5
CP008925.1	h6.sal.bam	other	2475677	2475677	0	+	2	1	120	162	1.0
CP008925.1	h6.sal.bam	other	2475678	2475678	0	+	0	2	120	162	0.0
CP008925.1	h6.sal.bam	other	2475679	2475679	0	+	2	0	121	160	1.0
CP008925.1	h6.sal.bam	other	2475680	2475680	0	+	2	2	122	163	1.0
CP008925.1	h6.sal.bam	other	2475681	2475681	0	+	3	0	124	161	1.5
CP008925.1	h6.sal.bam	other	2475682	2475682	0	+	3	2	126	163	1.5
CP008925.1	h6.sal.bam	other	2475683	2475683	0	+	3	3	129	164	1.5
CP008925.1	h6.sal.bam	other	2475684	2475684	0	+	1	1	130	161	0.5
CP008925.1	h6.sal.bam	other	2475685	2475685	0	+	6	1	132	163	3.0
CP008925.1	h6.sal.bam	other	2475686	2475686	0	+	1	1	131	162	0.5
CP008925.1	h6.sal.bam	other	2475687	2475687	0	+	3	4	134	166	1.5
CP008925.1	h6.sal.bam	other	2475688	2475688	0	+	3	3	134	165	1.5
CP008925.1	h6.sal.bam	other	2475689	2475689	0	+	0	1	133	165	0.0
CP008925.1	h6.sal.bam	other	2475690	2475690	0	+	0	3	133	165	0.0
CP008925.1	h6.sal.bam	other	2475691	2475691	0	+	2	3	135	166	1.0
CP008925.1	h6.sal.bam	other	2475692	2475692	0	+	3	0	138	163	1.5
CP008925.1	h6.sal.bam	other	2475693	2475693	0	+	4	3	142	163	2.0
CP008925.1	h6.sal.bam	other	2475694	2475694	0	+	1	3	138	164	0.5
CP008925.1	h6.sal.bam	other	2475695	2475695	0	+	0	4	138	161	0.0
CP008925.1	h6.sal.bam	other	2475696	2475696	0	+	2	7	140	158	1.0
CP008925.1	h6.sal.bam	other	2475697	2475697	0	+	1	2	141	152	0.5
CP008925.1	h6.sal.bam	other	2475698	2475698	0	+	1	2	141	153	0.5
CP008925.1	h6.sal.bam	other	2475699	2475699	0	+	3	1	141	151	1.5
CP008925.1	h6.sal.bam	other	2475700	2475700	0	+	4	3	145	155	2.0
CP008925.1	h6.sal.bam	other	2475701	2475701	0	+	0	0	145	153	0.0
CP008925.1	h6.sal.bam	other	2475702	2475702	0	+	3	3	148	157	1.5
CP008925.1	h6.sal.bam	other	2475703	2475703	0	+	4	7	150	155	2.0
CP008925.1	h6.sal.bam	other	2475704	2475704	0	+	0	3	146	148	0.0
CP008925.1	h6.sal.bam	other	2475705	2475705	0	+	0	3	146	147	0.0
CP008925.1	h6.sal.bam	other	2475706	2475706	0	+	2	1	147	144	1.0
CP008925.1	h6.sal.bam	other	2475707	2475707	0	+	5	1	151	143	2.5
CP008925.1	h6.sal.bam	other	2475708	2475708	0	+	2	3	150	142	1.0
CP008925.1	h6.sal.bam	other	2475709	2475709	0	+	2	2	151	141	1.0
CP008925.1	h6.sal.bam	other	2475710	2475710	0	+	0	0	148	140	0.0
CP008925.1	h6.sal.bam	other	2475711	2475711	0	+	2	1	148	142	1.0
CP008925.1	h6.sal.bam	other	2475712	2475712	0	+	3	2	148	141	1.5
CP008925.1	h6.sal.bam	other	2475713	2475713	0	+	0	2	142	139	0.0
CP008925.1	h6.sal.bam	other	2475714	2475714	0	+	0	2	142	140	0.0
CP008925.1	h6.sal.bam	other	2475715	2475715	0	+	1	5	143	144	0.5
CP008925.1	h6.sal.bam	other	2475716	2475716	0	+	3	4	144	143	1.5
CP008925.1	h6.sal.bam	other	2475717	2475717	0	+	2	2	144	140	1.0
CP008925.1	h6.sal.bam	other	2475718	2475718	0	+	4	3	147	138	2.0
CP008925.1	h6.sal.bam	other	2475719	2475719	0	+	7	0	152	135	3.5
CP008925.1	h6.sal.bam	other	2475720	2475720	0	+	3	1	154	136	1.5
CP008925.1	h6.sal.bam	other	2475721	2475721	0	+	1	4	148	138	0.5
CP008925.1	h6.sal.bam	other	2475722	2475722	0	+	3	0	150	135	1.5
CP008925.1	h6.sal.bam	other	2475723	2475723	0	+	2	2	151	135	1.0
CP008925.1	h6.sal.bam	other	2475724	2475724	0	+	0	2	149	137	0.0
CP008925.1	h6.sal.bam	other	2475725	2475725	0	+	2	2	150	138	1.0
CP008925.1	h6.sal.bam	other	2475726	2475726	0	+	1	2	149	137	0.5
CP008925.1	h6.sal.bam	other	2475727	2475727	0	+	3	1	151	135	1.5
CP008925.1	h6.sal.bam	other	2475728	2475728	0	+	7	2	157	138	3.5
CP008925.1	h6.sal.bam	other	2475729	2475729	0	+	0	1	153	136	0.0
CP008925.1	h6.sal.bam	other	2475730	2475730	0	+	0	3	149	139	0.0
CP008925.1	h6.sal.bam	other	2475731	2475731	0	+	4	3	153	138	2.0
CP008925.1	h6.sal.bam	other	2475732	2475732	0	+	1	4	151	136	0.5
CP008925.1	h6.sal.bam	other	2475733	2475733	0	+	0	1	151	136	0.0
CP008925.1	h6.sal.bam	other	2475734	2475734	0	+	2	2	151	136	1.0
CP008925.1	h6.sal.bam	other	2475735	2475735	0	+	2	5	153	135	1.0
CP008925.1	h6.sal.bam	other	2475736	2475736	0	+	0	1	145	133	0.0
CP008925.1	h6.sal.bam	other	2475737	2475737	0	+	0	2	145	133	0.0
CP008925.1	h6.sal.bam	other	2475738	2475738	0	+	1	3	146	133	0.5
CP008925.1	h6.sal.bam	other	2475739	2475739	0	+	1	4	147	130	0.5
CP008925.1	h6.sal.bam	other	2475740	2475740	0	+	1	1	148	132	0.5
CP008925.1	h6.sal.bam	other	2475741	2475741	0	+	3	2	151	132	1.5
CP008925.1	h6.sal.bam	other	2475742	2475742	0	+	1	4	147	133	0.5
CP008925.1	h6.sal.bam	other	2475743	2475743	0	+	3	2	148	131	1.5
CP008925.1	h6.sal.bam	other	2475744	2475744	0	+	4	1	144	132	2.0
CP008925.1	h6.sal.bam	other	2475745	2475745	0	+	1	3	145	134	0.5
CP008925.1	h6.sal.bam	other	2475746	2475746	0	+	1	0	146	131	0.5
CP008925.1	h6.sal.bam	other	2475747	2475747	0	+	2	1	146	132	1.0
CP008925.1	h6.sal.bam	other	2475748	2475748	0	+	2	3	146	135	1.0
CP008925.1	h6.sal.bam	other	2475749	2475749	0	+	1	2	145	133	0.5
CP008925.1	h6.sal.bam	other	2475750	2475750	0	+	0	2	144	134	0.0
CP008925.1	h6.sal.bam	other	2475751	2475751	0	+	4	1	146	136	2.0
CP008925.1	h6.sal.bam	other	2475752	2475752	0	+	2	0	146	140	1.0
CP008925.1	h6.sal.bam	other	2475753	2475753	0	+	2	0	148	140	1.0
CP008925.1	h6.sal.bam	other	2475754	2475754	0	+	3	3	138	141	1.5
CP008925.1	h6.sal.bam	other	2475755	2475755	0	+	3	2	141	141	1.5
CP008925.1	h6.sal.bam	other	2475756	2475756	0	+	2	1	142	141	1.0
CP008925.1	h6.sal.bam	other	2475757	2475757	0	+	3	2	145	140	1.5
CP008925.1	h6.sal.bam	other	2475758	2475758	0	+	3	1	148	140	1.5
CP008925.1	h6.sal.bam	other	2475759	2475759	0	+	0	2	146	140	0.0
CP008925.1	h6.sal.bam	other	2475760	2475760	0	+	1	5	142	142	0.5
CP008925.1	h6.sal.bam	other	2475761	2475761	0	+	0	1	142	137	0.0
CP008925.1	h6.sal.bam	other	2475762	2475762	0	+	2	2	141	140	1.0
CP008925.1	h6.sal.bam	other	2475763	2475763	0	+	3	3	141	141	1.5
CP008925.1	h6.sal.bam	other	2475764	2475764	0	+	0	1	141	139	0.0
CP008925.1	h6.sal.bam	other	2475765	2475765	0	+	0	4	141	144	0.0
CP008925.1	h6.sal.bam	other	2475766	2475766	0	+	7	0	145	141	3.5
CP008925.1	h6.sal.bam	other	2475767	2475767	0	+	0	0	139	143	0.0
CP008925.1	h6.sal.bam	other	2475768	2475768	0	+	2	4	140	147	1.3333333333333333
CP008925.1	h6.sal.bam	other	2475769	2475769	0	+	0	0	140	144	0.0
CP008925.1	h6.sal.bam	other	2475770	2475770	0	+	0	1	140	147	0.0
CP008925.1	h6.sal.bam	other	2475771	2475771	0	+	1	2	137	150	0.5
CP008925.1	h6.sal.bam	other	2475772	2475772	0	+	1	3	137	151	0.5
CP008925.1	h6.sal.bam	other	2475773	2475773	0	+	3	0	133	152	2.0
CP008925.1	h6.sal.bam	other	2475774	2475774	0	+	1	4	134	153	0.6666666666666666
CP008925.1	h6.sal.bam	other	2475775	2475775	0	+	3	1	137	151	3.0
CP008925.1	h6.sal.bam	other	2475776	2475776	0	+	0	4	137	151	0.0
CP008925.1	h6.sal.bam	other	2475777	2475777	0	+	2	1	135	149	2.0
CP008925.1	h6.sal.bam	other	2475778	2475778	0	+	3	0	135	150	3.0
CP008925.1	h6.sal.bam	other	2475779	2475779	0	+	2	3	137	152	1.3333333333333333
CP008925.1	h6.sal.bam	other	2475780	2475780	0	+	6	0	141	150	4.0
CP008925.1	h6.sal.bam	other	2475781	2475781	0	+	1	2	142	153	0.6666666666666666
CP008925.1	h6.sal.bam	other	2475782	2475782	0	+	4	1	140	153	2.0
CP008925.1	h6.sal.bam	other	2475783	2475783	0	+	1	0	139	153	0.5
CP008925.1	h6.sal.bam	other	2475784	2475784	0	+	1	2	140	153	0.5
CP008925.1	h6.sal.bam	other	2475785	2475785	0	+	0	0	139	152	0.0
CP008925.1	h6.sal.bam	other	2475786	2475786	0	+	4	0	139	156	2.0
CP008925.1	h6.sal.bam	other	2475787	2475787	0	+	1	0	140	162	0.5
CP008925.1	h6.sal.bam	other	2475788	2475788	0	+	3	3	143	162	1.5
CP008925.1	h6.sal.bam	other	2475789	2475789	0	+	1	9	144	159	0.5
CP008925.1	h6.sal.bam	other	2475790	2475790	0	+	2	1	145	158	1.0
CP008925.1	h6.sal.bam	other	2475791	2475791	0	+	0	1	142	158	0.0
CP008925.1	h6.sal.bam	other	2475792	2475792	0	+	1	0	141	158	0.5
CP008925.1	h6.sal.bam	other	2475793	2475793	0	+	3	1	140	158	1.5
CP008925.1	h6.sal.bam	other	2475794	2475794	0	+	1	2	134	167	0.5
CP008925.1	h6.sal.bam	other	2475795	2475795	0	+	1	3	132	165	0.5
CP008925.1	h6.sal.bam	other	2475796	2475796	0	+	0	0	131	164	0.0
CP008925.1	h6.sal.bam	other	2475797	2475797	0	+	8	5	135	170	4.0
CP008925.1	h6.sal.bam	other	2475798	2475798	0	+	3	1	136	165	1.5
CP008925.1	h6.sal.bam	other	2475799	2475799	0	+	2	2	138	167	1.0
CP008925.1	h6.sal.bam	other	2475800	2475800	0	+	2	0	138	165	1.0
CP008925.1	h6.sal.bam	other	2475801	2475801	0	+	4	3	141	165	2.0
CP008925.1	h6.sal.bam	other	2475802	2475802	0	+	4	1	142	164	2.0
CP008925.1	h6.sal.bam	other	2475803	2475803	0	+	2	1	138	163	1.0
CP008925.1	h6.sal.bam	other	2475804	2475804	0	+	3	2	137	162	1.5
CP008925.1	h6.sal.bam	other	2475805	2475805	0	+	2	2	139	161	1.0
CP008925.1	h6.sal.bam	other	2475806	2475806	0	+	0	3	139	159	0.0
CP008925.1	h6.sal.bam	other	2475807	2475807	0	+	1	2	139	156	0.5
CP008925.1	h6.sal.bam	other	2475808	2475808	0	+	2	0	141	159	1.0
CP008925.1	h6.sal.bam	other	2475809	2475809	0	+	1	1	139	160	0.5
CP008925.1	h6.sal.bam	other	2475810	2475810	0	+	1	3	138	161	0.5
CP008925.1	h6.sal.bam	other	2475811	2475811	0	+	1	1	139	158	0.5
CP008925.1	h6.sal.bam	other	2475812	2475812	0	+	2	2	141	157	1.0
CP008925.1	h6.sal.bam	other	2475813	2475813	0	+	1	5	141	155	0.5
CP008925.1	h6.sal.bam	other	2475814	2475814	0	+	1	3	141	151	0.5
CP008925.1	h6.sal.bam	other	2475815	2475815	0	+	2	2	139	154	1.0
CP008925.1	h6.sal.bam	other	2475816	2475816	0	+	0	4	139	152	0.0
CP008925.1	h6.sal.bam	other	2475817	2475817	0	+	1	3	139	153	0.5
CP008925.1	h6.sal.bam	other	2475818	2475818	0	+	1	2	137	153	0.5
CP008925.1	h6.sal.bam	other	2475819	2475819	0	+	2	3	135	154	1.0
CP008925.1	h6.sal.bam	other	2475820	2475820	0	+	2	1	136	151	1.0
CP008925.1	h6.sal.bam	other	2475821	2475821	0	+	5	1	140	153	2.5
CP008925.1	h6.sal.bam	other	2475822	2475822	0	+	3	1	139	162	1.5
CP008925.1	h6.sal.bam	other	2475823	2475823	0	+	0	2	138	161	0.0
CP008925.1	h6.sal.bam	other	2475824	2475824	0	+	1	2	138	167	0.5
CP008925.1	h6.sal.bam	other	2475825	2475825	0	+	1	5	133	168	0.5
CP008925.1	h6.sal.bam	other	2475826	2475826	0	+	2	5	135	166	1.0
CP008925.1	h6.sal.bam	other	2475827	2475827	0	+	1	1	136	162	0.5
CP008925.1	h6.sal.bam	other	2475828	2475828	0	+	4	0	136	162	2.0
CP008925.1	h6.sal.bam	other	2475829	2475829	0	+	2	4	138	162	1.0
CP008925.1	h6.sal.bam	other	2475830	2475830	0	+	0	1	133	163	0.0
CP008925.1	h6.sal.bam	other	2475831	2475831	0	+	4	1	137	165	2.0
CP008925.1	h6.sal.bam	other	2475832	2475832	0	+	2	2	135	165	1.0
CP008925.1	h6.sal.bam	other	2475833	2475833	0	+	0	2	133	166	0.0
CP008925.1	h6.sal.bam	other	2475834	2475834	0	+	3	1	135	166	1.5
CP008925.1	h6.sal.bam	other	2475835	2475835	0	+	2	0	137	166	1.0
CP008925.1	h6.sal.bam	other	2475836	2475836	0	+	3	4	140	166	1.5
CP008925.1	h6.sal.bam	other	2475837	2475837	0	+	3	4	140	165	1.5
CP008925.1	h6.sal.bam	other	2475838	2475838	0	+	4	1	142	163	2.0
CP008925.1	h6.sal.bam	GAAC	2475839	2475839	2475847	+	3	6	145	165	1.5
CP008925.1	h6.sal.bam	other	2475840	2475840	0	+	2	1	147	159	1.0
CP008925.1	h6.sal.bam	GAAC	2475841	2475841	2475847	+	7	2	148	164	3.5
CP008925.1	h6.sal.bam	other	2475842	2475842	0	+	4	4	150	162	2.0
CP008925.1	h6.sal.bam	other	2475843	2475843	0	+	1	1	151	160	0.5
CP008925.1	h6.sal.bam	other	2475844	2475844	0	+	1	3	152	160	0.5
CP008925.1	h6.sal.bam	other	2475845	2475845	0	+	0	4	152	159	0.0
CP008925.1	h6.sal.bam	other	2475846	2475846	0	+	3	2	146	158	1.5
CP008925.1	h6.sal.bam	other	2475847	2475847	0	+	3	4	149	158	1.5
CP008925.1	h6.sal.bam	other	2475848	2475848	0	+	1	1	150	159	0.5
CP008925.1	h6.sal.bam	other	2475849	2475849	0	+	1	2	150	158	0.5
CP008925.1	h6.sal.bam	other	2475850	2475850	0	+	2	1	152	157	1.0
CP008925.1	h6.sal.bam	other	2475851	2475851	0	+	2	2	154	156	1.0
CP008925.1	h6.sal.bam	other	2475852	2475852	0	+	1	1	153	154	0.5
CP008925.1	h6.sal.bam	other	2475853	2475853	0	+	1	2	151	154	0.5
CP008925.1	h6.sal.bam	other	2475854	2475854	0	+	3	1	146	154	1.5
CP008925.1	h6.sal.bam	other	2475855	2475855	0	+	2	3	148	153	1.0
CP008925.1	h6.sal.bam	GAAC	2475856	2475856	2475847	+	2	2	148	153	1.0
CP008925.1	h6.sal.bam	other	2475857	2475857	0	+	5	1	148	151	2.5
CP008925.1	h6.sal.bam	GAAC	2475858	2475858	2475847	+	4	1	151	154	2.0
CP008925.1	h6.sal.bam	other	2475859	2475859	0	+	3	1	154	154	1.5
CP008925.1	h6.sal.bam	other	2475860	2475860	0	+	4	2	158	153	2.0
CP008925.1	h6.sal.bam	other	2475861	2475861	0	+	2	6	157	151	1.0
CP008925.1	h6.sal.bam	other	2475862	2475862	0	+	2	5	158	149	1.0
CP008925.1	h6.sal.bam	other	2475863	2475863	0	+	1	1	156	146	0.5
CP008925.1	h6.sal.bam	other	2475864	2475864	0	+	4	2	158	146	2.0
CP008925.1	h6.sal.bam	other	2475865	2475865	0	+	4	1	161	148	2.0
CP008925.1	h6.sal.bam	other	2475866	2475866	0	+	4	1	165	149	2.0
CP008925.1	h6.sal.bam	other	2475867	2475867	0	+	1	6	161	149	0.5
CP008925.1	h6.sal.bam	other	2475868	2475868	0	+	2	4	163	144	1.0
CP008925.1	h6.sal.bam	other	2475869	2475869	0	+	2	0	165	142	1.0
CP008925.1	h6.sal.bam	other	2475870	2475870	0	+	6	3	170	142	3.0
CP008925.1	h6.sal.bam	other	2475871	2475871	0	+	1	5	170	139	0.5
CP008925.1	h6.sal.bam	other	2475872	2475872	0	+	0	1	164	139	0.0
CP008925.1	h6.sal.bam	other	2475873	2475873	0	+	3	2	164	140	1.5
CP008925.1	h6.sal.bam	other	2475874	2475874	0	+	3	1	165	142	1.5
CP008925.1	h6.sal.bam	other	2475875	2475875	0	+	1	0	164	141	0.5
CP008925.1	h6.sal.bam	other	2475876	2475876	0	+	3	1	159	142	1.5
CP008925.1	h6.sal.bam	other	2475877	2475877	0	+	1	0	158	141	0.5
CP008925.1	h6.sal.bam	other	2475878	2475878	0	+	1	0	156	141	0.5
CP008925.1	h6.sal.bam	GTTC	2475879	2475879	2475887	+	0	1	154	143	0.0
CP008925.1	h6.sal.bam	other	2475880	2475880	0	+	0	0	154	142	0.0
CP008925.1	h6.sal.bam	GTTC	2475881	2475881	2475887	+	4	4	157	147	2.0
CP008925.1	h6.sal.bam	other	2475882	2475882	0	+	2	2	158	143	1.0
CP008925.1	h6.sal.bam	other	2475883	2475883	0	+	2	1	158	141	1.0
CP008925.1	h6.sal.bam	other	2475884	2475884	0	+	2	2	159	141	1.0
CP008925.1	h6.sal.bam	other	2475885	2475885	0	+	2	0	160	139	1.0
CP008925.1	h6.sal.bam	other	2475886	2475886	0	+	5	1	162	140	2.5
CP008925.1	h6.sal.bam	other	2475887	2475887	0	+	1	0	163	140	0.5
CP008925.1	h6.sal.bam	other	2475888	2475888	0	+	2	3	164	140	1.0
CP008925.1	h6.sal.bam	other	2475889	2475889	0	+	2	3	165	138	1.0
CP008925.1	h6.sal.bam	other	2475890	2475890	0	+	3	3	166	137	1.5
CP008925.1	h6.sal.bam	other	2475891	2475891	0	+	0	2	164	134	0.0
CP008925.1	h6.sal.bam	other	2475892	2475892	0	+	2	3	166	134	1.0
CP008925.1	h6.sal.bam	other	2475893	2475893	0	+	2	4	168	132	1.0
CP008925.1	h6.sal.bam	other	2475894	2475894	0	+	4	2	168	130	2.0
CP008925.1	h6.sal.bam	other	2475895	2475895	0	+	2	1	170	130	1.0
CP008925.1	h6.sal.bam	GTTC	2475896	2475896	2475887	+	2	11	167	130	1.0
CP008925.1	h6.sal.bam	other	2475897	2475897	0	+	1	3	164	121	0.5
CP008925.1	h6.sal.bam	GTTC	2475898	2475898	2475887	+	9	5	173	122	4.5
CP008925.1	h6.sal.bam	other	2475899	2475899	0	+	5	3	177	119	2.5
CP008925.1	h6.sal.bam	other	2475900	2475900	0	+	3	3	177	116	1.5
CP008925.1	h6.sal.bam	other	2475901	2475901	0	+	6	1	183	115	3.0
CP008925.1	h6.sal.bam	other	2475902	2475902	0	+	1	1	184	114	0.5
CP008925.1	h6.sal.bam	other	2475903	2475903	0	+	3	1	183	113	1.5
CP008925.1	h6.sal.bam	other	2475904	2475904	0	+	1	3	177	114	0.5
CP008925.1	h6.sal.bam	other	2475905	2475905	0	+	0	3	177	114	0.0
CP008925.1	h6.sal.bam	other	2475906	2475906	0	+	4	1	181	113	2.0
CP008925.1	h6.sal.bam	other	2475907	2475907	0	+	0	2	179	112	0.0
CP008925.1	h6.sal.bam	other	2475908	2475908	0	+	1	2	179	113	0.5
CP008925.1	h6.sal.bam	other	2475909	2475909	0	+	3	1	180	113	1.5
CP008925.1	h6.sal.bam	other	2475910	2475910	0	+	1	2	179	112	0.5
CP008925.1	h6.sal.bam	other	2475911	2475911	0	+	5	3	181	116	2.5
CP008925.1	h6.sal.bam	other	2475912	2475912	0	+	4	0	179	115	2.0
CP008925.1	h6.sal.bam	other	2475913	2475913	0	+	1	3	180	122	0.5
CP008925.1	h6.sal.bam	other	2475914	2475914	0	+	0	4	176	119	0.0
CP008925.1	h6.sal.bam	GAAC	2475915	2475915	2475923	+	2	2	166	115	1.0
CP008925.1	h6.sal.bam	other	2475916	2475916	0	+	5	0	171	116	2.5
CP008925.1	h6.sal.bam	GAAC	2475917	2475917	2475923	+	9	1	180	116	4.5
CP008925.1	h6.sal.bam	other	2475918	2475918	0	+	1	1	181	115	0.5
CP008925.1	h6.sal.bam	other	2475919	2475919	0	+	2	3	182	114	1.0
CP008925.1	h6.sal.bam	other	2475920	2475920	0	+	1	3	183	121	0.5
CP008925.1	h6.sal.bam	other	2475921	2475921	0	+	1	1	178	118	0.5
CP008925.1	h6.sal.bam	other	2475922	2475922	0	+	0	5	178	117	0.0
CP008925.1	h6.sal.bam	other	2475923	2475923	0	+	4	0	181	114	2.0
CP008925.1	h6.sal.bam	other	2475924	2475924	0	+	3	1	181	115	1.5
CP008925.1	h6.sal.bam	other	2475925	2475925	0	+	1	0	180	115	0.5
CP008925.1	h6.sal.bam	other	2475926	2475926	0	+	1	1	181	115	0.5
CP008925.1	h6.sal.bam	other	2475927	2475927	0	+	1	1	177	117	0.5
CP008925.1	h6.sal.bam	other	2475928	2475928	0	+	2	2	179	117	1.0
CP008925.1	h6.sal.bam	other	2475929	2475929	0	+	2	2	181	118	1.0
CP008925.1	h6.sal.bam	other	2475930	2475930	0	+	2	0	179	116	1.0
CP008925.1	h6.sal.bam	other	2475931	2475931	0	+	0	0	170	119	0.0
CP008925.1	h6.sal.bam	GAAC	2475932	2475932	2475923	+	1	6	171	121	0.5
CP008925.1	h6.sal.bam	other	2475933	2475933	0	+	0	1	171	116	0.0
CP008925.1	h6.sal.bam	GAAC	2475934	2475934	2475923	+	3	2	170	115	1.5
CP008925.1	h6.sal.bam	other	2475935	2475935	0	+	2	2	168	116	1.0
CP008925.1	h6.sal.bam	other	2475936	2475936	0	+	0	1	164	117	0.0
CP008925.1	h6.sal.bam	other	2475937	2475937	0	+	0	4	164	116	0.0
CP008925.1	h6.sal.bam	other	2475938	2475938	0	+	3	0	166	117	1.5
CP008925.1	h6.sal.bam	other	2475939	2475939	0	+	1	0	160	118	0.5
CP008925.1	h6.sal.bam	other	2475940	2475940	0	+	4	2	164	118	2.0
CP008925.1	h6.sal.bam	other	2475941	2475941	0	+	1	1	161	118	0.5
CP008925.1	h6.sal.bam	other	2475942	2475942	0	+	3	2	159	118	1.5
CP008925.1	h6.sal.bam	other	2475943	2475943	0	+	2	1	161	117	1.0
CP008925.1	h6.sal.bam	other	2475944	2475944	0	+	2	0	163	119	1.0
CP008925.1	h6.sal.bam	other	2475945	2475945	0	+	6	1	162	120	3.0
CP008925.1	h6.sal.bam	other	2475946	2475946	0	+	0	4	162	121	0.0
CP008925.1	h6.sal.bam	other	2475947	2475947	0	+	2	2	164	118	1.0
CP008925.1	h6.sal.bam	other	2475948	2475948	0	+	2	4	159	120	1.0
CP008925.1	h6.sal.bam	other	2475949	2475949	0	+	0	0	158	122	0.0
CP008925.1	h6.sal.bam	other	2475950	2475950	0	+	0	1	158	126	0.0
CP008925.1	h6.sal.bam	other	2475951	2475951	0	+	2	0	157	126	1.0
CP008925.1	h6.sal.bam	other	2475952	2475952	0	+	0	0	156	126	0.0
CP008925.1	h6.sal.bam	other	2475953	2475953	0	+	1	2	156	135	0.5
CP008925.1	h6.sal.bam	other	2475954	2475954	0	+	3	1	159	135	1.5
CP008925.1	h6.sal.bam	GAAC	2475955	2475955	2475963	+	5	4	164	137	2.5
CP008925.1	h6.sal.bam	other	2475956	2475956	0	+	2	0	162	138	1.0
CP008925.1	h6.sal.bam	GAAC	2475957	2475957	2475963	+	1	0	161	140	0.5
CP008925.1	h6.sal.bam	other	2475958	2475958	0	+	2	1	162	141	1.0
CP008925.1	h6.sal.bam	other	2475959	2475959	0	+	3	0	161	140	1.5
CP008925.1	h6.sal.bam	other	2475960	2475960	0	+	2	1	158	142	1.0
CP008925.1	h6.sal.bam	other	2475961	2475961	0	+	1	1	158	142	0.5
CP008925.1	h6.sal.bam	other	2475962	2475962	0	+	1	1	159	141	0.5
CP008925.1	h6.sal.bam	other	2475963	2475963	0	+	2	1	159	143	1.0
CP008925.1	h6.sal.bam	other	2475964	2475964	0	+	0	1	154	145	0.0
CP008925.1	h6.sal.bam	other	2475965	2475965	0	+	0	0	154	149	0.0
CP008925.1	h6.sal.bam	other	2475966	2475966	0	+	1	3	155	149	0.5
CP008925.1	h6.sal.bam	other	2475967	2475967	0	+	1	0	154	146	0.5
CP008925.1	h6.sal.bam	other	2475968	2475968	0	+	0	2	152	148	0.0
CP008925.1	h6.sal.bam	other	2475969	2475969	0	+	0	2	148	148	0.0
CP008925.1	h6.sal.bam	other	2475970	2475970	0	+	1	1	146	148	0.5
CP008925.1	h6.sal.bam	other	2475971	2475971	0	+	0	2	145	148	0.0
CP008925.1	h6.sal.bam	GAAC	2475972	2475972	2475963	+	1	4	145	147	0.5
CP008925.1	h6.sal.bam	other	2475973	2475973	0	+	3	2	139	146	1.5
CP008925.1	h6.sal.bam	GAAC	2475974	2475974	2475963	+	3	1	137	146	1.5
CP008925.1	h6.sal.bam	other	2475975	2475975	0	+	6	1	140	146	3.0
CP008925.1	h6.sal.bam	other	2475976	2475976	0	+	2	0	131	146	1.0
CP008925.1	h6.sal.bam	other	2475977	2475977	0	+	2	2	133	147	1.0
CP008925.1	h6.sal.bam	other	2475978	2475978	0	+	4	1	137	147	2.0
CP008925.1	h6.sal.bam	other	2475979	2475979	0	+	3	2	136	148	1.5
CP008925.1	h6.sal.bam	other	2475980	2475980	0	+	0	2	136	147	0.0
CP008925.1	h6.sal.bam	other	2475981	2475981	0	+	1	2	137	146	0.5
CP008925.1	h6.sal.bam	other	2475982	2475982	0	+	5	1	142	148	2.5
CP008925.1	h6.sal.bam	other	2475983	2475983	0	+	1	2	142	147	0.5
CP008925.1	h6.sal.bam	other	2475984	2475984	0	+	5	0	143	151	2.5
CP008925.1	h6.sal.bam	other	2475985	2475985	0	+	0	6	143	151	0.0
CP008925.1	h6.sal.bam	other	2475986	2475986	0	+	1	2	139	146	0.5
CP008925.1	h6.sal.bam	other	2475987	2475987	0	+	2	7	137	148	1.0
CP008925.1	h6.sal.bam	other	2475988	2475988	0	+	2	0	138	143	1.0
CP008925.1	h6.sal.bam	other	2475989	2475989	0	+	3	2	140	144	1.5
CP008925.1	h6.sal.bam	other	2475990	2475990	0	+	5	1	143	142	2.5
CP008925.1	h6.sal.bam	other	2475991	2475991	0	+	4	0	142	141	2.0
CP008925.1	h6.sal.bam	other	2475992	2475992	0	+	1	3	134	144	0.5
CP008925.1	h6.sal.bam	GAAC	2475993	2475993	2476001	+	2	7	133	141	1.0
CP008925.1	h6.sal.bam	other	2475994	2475994	0	+	1	0	134	134	0.5
CP008925.1	h6.sal.bam	GAAC	2475995	2475995	2476001	+	15	0	148	142	7.5
CP008925.1	h6.sal.bam	other	2475996	2475996	0	+	0	0	147	142	0.0
CP008925.1	h6.sal.bam	other	2475997	2475997	0	+	2	2	148	142	1.0
CP008925.1	h6.sal.bam	other	2475998	2475998	0	+	3	1	149	142	1.5
CP008925.1	h6.sal.bam	other	2475999	2475999	0	+	2	1	148	141	1.0
CP008925.1	h6.sal.bam	other	2476000	2476000	0	+	3	0	146	143	1.5
CP008925.1	h6.sal.bam	other	2476001	2476001	0	+	1	3	147	144	0.5
CP008925.1	h6.sal.bam	other	2476002	2476002	0	+	4	1	151	143	2.0
CP008925.1	h6.sal.bam	other	2476003	2476003	0	+	1	3	150	145	0.5
CP008925.1	h6.sal.bam	other	2476004	2476004	0	+	1	0	151	144	0.5
CP008925.1	h6.sal.bam	other	2476005	2476005	0	+	4	4	153	149	2.0
CP008925.1	h6.sal.bam	other	2476006	2476006	0	+	5	2	158	150	2.5
CP008925.1	h6.sal.bam	other	2476007	2476007	0	+	0	1	157	148	0.0
CP008925.1	h6.sal.bam	other	2476008	2476008	0	+	1	2	158	150	0.5
CP008925.1	h6.sal.bam	other	2476009	2476009	0	+	1	1	156	149	0.5
CP008925.1	h6.sal.bam	GAAC	2476010	2476010	2476001	+	3	4	157	150	1.5
CP008925.1	h6.sal.bam	other	2476011	2476011	0	+	2	1	159	148	1.0
CP008925.1	h6.sal.bam	GAAC	2476012	2476012	2476001	+	8	4	166	147	4.0
CP008925.1	h6.sal.bam	other	2476013	2476013	0	+	2	1	165	146	1.0
CP008925.1	h6.sal.bam	other	2476014	2476014	0	+	0	1	165	147	0.0
CP008925.1	h6.sal.bam	other	2476015	2476015	0	+	4	0	165	150	2.0
CP008925.1	h6.sal.bam	other	2476016	2476016	0	+	2	1	163	150	1.0
CP008925.1	h6.sal.bam	other	2476017	2476017	0	+	2	1	155	151	1.0
CP008925.1	h6.sal.bam	other	2476018	2476018	0	+	1	3	156	154	0.5
CP008925.1	h6.sal.bam	other	2476019	2476019	0	+	2	1	158	153	1.0
CP008925.1	h6.sal.bam	other	2476020	2476020	0	+	3	2	161	157	1.5
CP008925.1	h6.sal.bam	other	2476021	2476021	0	+	4	1	165	155	2.0
CP008925.1	h6.sal.bam	other	2476022	2476022	0	+	3	5	166	154	1.5
CP008925.1	h6.sal.bam	other	2476023	2476023	0	+	2	4	166	151	1.0
CP008925.1	h6.sal.bam	other	2476024	2476024	0	+	0	5	166	147	0.0
CP008925.1	h6.sal.bam	other	2476025	2476025	0	+	2	1	168	144	1.0
CP008925.1	h6.sal.bam	other	2476026	2476026	0	+	2	3	167	144	1.0
CP008925.1	h6.sal.bam	other	2476027	2476027	0	+	2	5	169	141	1.0
CP008925.1	h6.sal.bam	other	2476028	2476028	0	+	3	2	163	137	1.5
CP008925.1	h6.sal.bam	other	2476029	2476029	0	+	3	4	166	136	1.5
CP008925.1	h6.sal.bam	other	2476030	2476030	0	+	4	5	170	134	2.0
CP008925.1	h6.sal.bam	other	2476031	2476031	0	+	2	1	171	131	1.0
CP008925.1	h6.sal.bam	other	2476032	2476032	0	+	4	2	174	130	2.0
CP008925.1	h6.sal.bam	other	2476033	2476033	0	+	3	0	175	130	1.5
CP008925.1	h6.sal.bam	other	2476034	2476034	0	+	1	2	172	131	0.5
CP008925.1	h6.sal.bam	other	2476035	2476035	0	+	3	0	169	129	1.5
CP008925.1	h6.sal.bam	other	2476036	2476036	0	+	1	1	170	132	0.5
CP008925.1	h6.sal.bam	other	2476037	2476037	0	+	1	2	171	138	0.5
CP008925.1	h6.sal.bam	other	2476038	2476038	0	+	3	3	174	137	1.5
CP008925.1	h6.sal.bam	other	2476039	2476039	0	+	5	6	179	135	2.5
CP008925.1	h6.sal.bam	other	2476040	2476040	0	+	2	2	180	129	1.0
CP008925.1	h6.sal.bam	other	2476041	2476041	0	+	2	0	181	127	1.0
CP008925.1	h6.sal.bam	other	2476042	2476042	0	+	5	0	186	127	2.5
CP008925.1	h6.sal.bam	other	2476043	2476043	0	+	2	1	188	127	1.0
CP008925.1	h6.sal.bam	other	2476044	2476044	0	+	1	2	189	132	0.5
CP008925.1	h6.sal.bam	other	2476045	2476045	0	+	3	2	191	131	1.5
CP008925.1	h6.sal.bam	other	2476046	2476046	0	+	1	0	189	129	0.5
CP008925.1	h6.sal.bam	other	2476047	2476047	0	+	4	3	193	129	2.0
CP008925.1	h6.sal.bam	other	2476048	2476048	0	+	4	2	189	129	2.0
CP008925.1	h6.sal.bam	other	2476049	2476049	0	+	0	1	189	127	0.0
CP008925.1	h6.sal.bam	other	2476050	2476050	0	+	3	2	187	128	1.5
CP008925.1	h6.sal.bam	other	2476051	2476051	0	+	2	0	187	130	1.0
CP008925.1	h6.sal.bam	other	2476052	2476052	0	+	2	2	189	130	1.0
CP008925.1	h6.sal.bam	other	2476053	2476053	0	+	1	2	186	129	0.5
CP008925.1	h6.sal.bam	other	2476054	2476054	0	+	0	1	184	129	0.0
CP008925.1	h6.sal.bam	other	2476055	2476055	0	+	8	1	192	130	4.0
CP008925.1	h6.sal.bam	other	2476056	2476056	0	+	2	4	193	134	1.0
CP008925.1	h6.sal.bam	other	2476057	2476057	0	+	6	0	193	132	3.0
CP008925.1	h6.sal.bam	other	2476058	2476058	0	+	2	6	195	132	1.0
CP008925.1	h6.sal.bam	other	2476059	2476059	0	+	1	1	190	130	0.5
CP008925.1	h6.sal.bam	other	2476060	2476060	0	+	2	5	192	130	1.0
CP008925.1	h6.sal.bam	other	2476061	2476061	0	+	1	0	192	126	0.5
CP008925.1	h6.sal.bam	other	2476062	2476062	0	+	2	2	192	127	1.0
CP008925.1	h6.sal.bam	other	2476063	2476063	0	+	4	1	194	126	2.0
CP008925.1	h6.sal.bam	other	2476064	2476064	0	+	3	1	194	126	1.5
CP008925.1	h6.sal.bam	other	2476065	2476065	0	+	2	0	191	125	1.0
CP008925.1	h6.sal.bam	other	2476066	2476066	0	+	0	1	187	125	0.0
CP008925.1	h6.sal.bam	other	2476067	2476067	0	+	2	0	189	124	1.0
CP008925.1	h6.sal.bam	other	2476068	2476068	0	+	3	5	190	124	1.5
CP008925.1	h6.sal.bam	other	2476069	2476069	0	+	2	3	189	119	1.0
CP008925.1	h6.sal.bam	other	2476070	2476070	0	+	3	2	179	127	1.5
CP008925.1	h6.sal.bam	other	2476071	2476071	0	+	2	0	181	125	1.0
CP008925.1	h6.sal.bam	other	2476072	2476072	0	+	5	0	184	125	2.5
CP008925.1	h6.sal.bam	other	2476073	2476073	0	+	3	1	184	128	1.5
CP008925.1	h6.sal.bam	other	2476074	2476074	0	+	1	2	183	130	0.5
CP008925.1	h6.sal.bam	other	2476075	2476075	0	+	4	2	184	129	2.0
CP008925.1	h6.sal.bam	other	2476076	2476076	0	+	4	2	183	127	2.0
CP008925.1	h6.sal.bam	other	2476077	2476077	0	+	8	3	191	128	4.0
CP008925.1	h6.sal.bam	other	2476078	2476078	0	+	2	2	192	128	1.0
CP008925.1	h6.sal.bam	other	2476079	2476079	0	+	3	4	188	126	1.5
CP008925.1	h6.sal.bam	other	2476080	2476080	0	+	1	5	189	122	0.5
CP008925.1	h6.sal.bam	other	2476081	2476081	0	+	3	3	189	119	1.5
CP008925.1	h6.sal.bam	other	2476082	2476082	0	+	3	0	192	117	1.5
CP008925.1	h6.sal.bam	other	2476083	2476083	0	+	2	2	193	118	1.0
CP008925.1	h6.sal.bam	other	2476084	2476084	0	+	0	2	191	117	0.0
CP008925.1	h6.sal.bam	other	2476085	2476085	0	+	0	2	188	115	0.0
CP008925.1	h6.sal.bam	other	2476086	2476086	0	+	1	1	188	113	0.5
CP008925.1	h6.sal.bam	other	2476087	2476087	0	+	0	1	181	114	0.0
CP008925.1	h6.sal.bam	other	2476088	2476088	0	+	1	2	176	114	0.5
CP008925.1	h6.sal.bam	other	2476089	2476089	0	+	1	5	177	117	0.5
CP008925.1	h6.sal.bam	other	2476090	2476090	0	+	1	0	178	114	0.5
CP008925.1	h6.sal.bam	other	2476091	2476091	0	+	3	3	179	114	1.5
CP008925.1	h6.sal.bam	other	2476092	2476092	0	+	5	2	181	112	2.5
CP008925.1	h6.sal.bam	other	2476093	2476093	0	+	8	2	188	110	4.0
CP008925.1	h6.sal.bam	other	2476094	2476094	0	+	0	5	187	108	0.0
CP008925.1	h6.sal.bam	other	2476095	2476095	0	+	1	0	174	104	0.5
CP008925.1	h6.sal.bam	other	2476096	2476096	0	+	2	1	176	104	1.0
CP008925.1	h6.sal.bam	other	2476097	2476097	0	+	2	1	177	103	1.0
CP008925.1	h6.sal.bam	other	2476098	2476098	0	+	0	1	177	102	0.0
CP008925.1	h6.sal.bam	other	2476099	2476099	0	+	1	1	178	101	0.5
CP008925.1	h6.sal.bam	other	2476100	2476100	0	+	1	1	179	100	0.5
CP008925.1	h6.sal.bam	other	2476101	2476101	0	+	1	1	178	116	0.5
CP008925.1	h6.sal.bam	other	2476102	2476102	0	+	5	1	181	117	2.5
CP008925.1	h6.sal.bam	other	2476103	2476103	0	+	4	1	179	117	2.0
CP008925.1	h6.sal.bam	other	2476104	2476104	0	+	1	2	180	116	0.5
CP008925.1	h6.sal.bam	other	2476105	2476105	0	+	3	3	180	114	1.5
CP008925.1	h6.sal.bam	other	2476106	2476106	0	+	2	0	180	111	1.0
CP008925.1	h6.sal.bam	other	2476107	2476107	0	+	1	2	177	120	0.5
CP008925.1	h6.sal.bam	GTTC	2476108	2476108	2476116	+	8	1	182	122	4.0
CP008925.1	h6.sal.bam	other	2476109	2476109	0	+	2	0	180	122	1.0
CP008925.1	h6.sal.bam	GTTC	2476110	2476110	2476116	+	9	4	189	122	4.5
CP008925.1	h6.sal.bam	other	2476111	2476111	0	+	3	4	191	123	1.5
CP008925.1	h6.sal.bam	other	2476112	2476112	0	+	1	2	191	119	0.5
CP008925.1	h6.sal.bam	other	2476113	2476113	0	+	1	0	182	123	0.5
CP008925.1	h6.sal.bam	other	2476114	2476114	0	+	1	0	183	128	0.5
CP008925.1	h6.sal.bam	other	2476115	2476115	0	+	3	2	186	130	1.5
CP008925.1	h6.sal.bam	other	2476116	2476116	0	+	7	1	191	129	3.5
CP008925.1	h6.sal.bam	other	2476117	2476117	0	+	1	2	187	128	0.5
CP008925.1	h6.sal.bam	other	2476118	2476118	0	+	0	2	185	128	0.0
CP008925.1	h6.sal.bam	other	2476119	2476119	0	+	1	0	185	127	0.5
CP008925.1	h6.sal.bam	other	2476120	2476120	0	+	3	0	185	130	1.5
CP008925.1	h6.sal.bam	other	2476121	2476121	0	+	1	0	179	132	0.5
CP008925.1	h6.sal.bam	other	2476122	2476122	0	+	0	3	179	132	0.0
CP008925.1	h6.sal.bam	other	2476123	2476123	0	+	1	1	177	132	0.5
CP008925.1	h6.sal.bam	other	2476124	2476124	0	+	0	1	175	136	0.0
CP008925.1	h6.sal.bam	GTTC	2476125	2476125	2476116	+	3	4	175	136	1.5
CP008925.1	h6.sal.bam	other	2476126	2476126	0	+	3	0	177	133	1.5
CP008925.1	h6.sal.bam	GTTC	2476127	2476127	2476116	+	11	1	186	133	5.5
CP008925.1	h6.sal.bam	other	2476128	2476128	0	+	3	2	188	133	1.5
CP008925.1	h6.sal.bam	other	2476129	2476129	0	+	6	2	187	132	3.0
CP008925.1	h6.sal.bam	other	2476130	2476130	0	+	2	5	189	130	1.0
CP008925.1	h6.sal.bam	other	2476131	2476131	0	+	0	2	181	128	0.0
CP008925.1	h6.sal.bam	other	2476132	2476132	0	+	2	2	183	126	1.0
CP008925.1	h6.sal.bam	other	2476133	2476133	0	+	0	2	180	124	0.0
CP008925.1	h6.sal.bam	other	2476134	2476134	0	+	3	1	183	132	1.5
CP008925.1	h6.sal.bam	other	2476135	2476135	0	+	3	1	185	134	1.5
CP008925.1	h6.sal.bam	other	2476136	2476136	0	+	2	1	186	140	1.0
CP008925.1	h6.sal.bam	other	2476137	2476137	0	+	2	1	185	141	1.0
CP008925.1	h6.sal.bam	other	2476138	2476138	0	+	3	1	185	143	1.5
CP008925.1	h6.sal.bam	other	2476139	2476139	0	+	1	0	182	142	0.5
CP008925.1	h6.sal.bam	other	2476140	2476140	0	+	2	3	182	143	1.0
CP008925.1	h6.sal.bam	other	2476141	2476141	0	+	2	2	182	140	1.0
CP008925.1	h6.sal.bam	other	2476142	2476142	0	+	1	6	183	140	0.5
CP008925.1	h6.sal.bam	other	2476143	2476143	0	+	4	0	183	136	2.0
CP008925.1	h6.sal.bam	other	2476144	2476144	0	+	3	1	184	137	1.5
CP008925.1	h6.sal.bam	other	2476145	2476145	0	+	0	2	181	139	0.0
CP008925.1	h6.sal.bam	other	2476146	2476146	0	+	3	0	181	138	1.5
CP008925.1	h6.sal.bam	other	2476147	2476147	0	+	6	3	184	138	3.0
CP008925.1	h6.sal.bam	other	2476148	2476148	0	+	2	0	167	137	1.0
CP008925.1	h6.sal.bam	other	2476149	2476149	0	+	7	1	174	138	3.5
CP008925.1	h6.sal.bam	other	2476150	2476150	0	+	3	0	177	138	1.5
CP008925.1	h6.sal.bam	other	2476151	2476151	0	+	2	3	179	138	1.0
CP008925.1	h6.sal.bam	other	2476152	2476152	0	+	1	3	180	137	0.5
CP008925.1	h6.sal.bam	other	2476153	2476153	0	+	3	1	181	136	1.5
CP008925.1	h6.sal.bam	other	2476154	2476154	0	+	1	1	178	135	0.5
CP008925.1	h6.sal.bam	other	2476155	2476155	0	+	0	0	178	134	0.0
CP008925.1	h6.sal.bam	other	2476156	2476156	0	+	2	1	174	136	1.0
CP008925.1	h6.sal.bam	other	2476157	2476157	0	+	1	1	173	136	0.5
CP008925.1	h6.sal.bam	other	2476158	2476158	0	+	1	1	174	136	0.5
CP008925.1	h6.sal.bam	other	2476159	2476159	0	+	0	0	174	135	0.0
CP008925.1	h6.sal.bam	other	2476160	2476160	0	+	1	0	174	135	0.5
CP008925.1	h6.sal.bam	other	2476161	2476161	0	+	5	3	179	137	2.5
CP008925.1	h6.sal.bam	other	2476162	2476162	0	+	2	3	180	138	1.0
CP008925.1	h6.sal.bam	other	2476163	2476163	0	+	1	3	180	135	0.5
CP008925.1	h6.sal.bam	other	2476164	2476164	0	+	1	2	180	135	0.5
CP008925.1	h6.sal.bam	other	2476165	2476165	0	+	1	1	179	134	0.5
CP008925.1	h6.sal.bam	other	2476166	2476166	0	+	2	0	178	137	1.0
CP008925.1	h6.sal.bam	other	2476167	2476167	0	+	5	0	180	138	2.5
CP008925.1	h6.sal.bam	other	2476168	2476168	0	+	0	0	169	138	0.0
CP008925.1	h6.sal.bam	other	2476169	2476169	0	+	2	2	171	138	1.0
CP008925.1	h6.sal.bam	other	2476170	2476170	0	+	1	5	169	137	0.5
CP008925.1	h6.sal.bam	other	2476171	2476171	0	+	3	3	172	132	1.5
CP008925.1	h6.sal.bam	other	2476172	2476172	0	+	3	3	174	130	1.5
CP008925.1	h6.sal.bam	other	2476173	2476173	0	+	1	3	175	129	0.5
CP008925.1	h6.sal.bam	other	2476174	2476174	0	+	1	2	176	127	0.5
CP008925.1	h6.sal.bam	other	2476175	2476175	0	+	3	0	178	125	1.5
CP008925.1	h6.sal.bam	other	2476176	2476176	0	+	2	2	177	125	1.0
CP008925.1	h6.sal.bam	other	2476177	2476177	0	+	1	1	172	123	0.5
CP008925.1	h6.sal.bam	other	2476178	2476178	0	+	1	0	170	122	0.5
CP008925.1	h6.sal.bam	other	2476179	2476179	0	+	0	1	169	125	0.0
CP008925.1	h6.sal.bam	other	2476180	2476180	0	+	2	4	168	124	1.0
CP008925.1	h6.sal.bam	other	2476181	2476181	0	+	2	6	169	120	1.0
CP008925.1	h6.sal.bam	other	2476182	2476182	0	+	4	3	170	116	2.0
CP008925.1	h6.sal.bam	other	2476183	2476183	0	+	2	0	167	113	1.0
CP008925.1	h6.sal.bam	other	2476184	2476184	0	+	5	3	170	115	2.5
CP008925.1	h6.sal.bam	other	2476185	2476185	0	+	1	1	163	112	0.5
CP008925.1	h6.sal.bam	other	2476186	2476186	0	+	3	0	162	115	1.5
CP008925.1	h6.sal.bam	other	2476187	2476187	0	+	1	8	163	115	0.5
CP008925.1	h6.sal.bam	other	2476188	2476188	0	+	0	3	162	115	0.0
CP008925.1	h6.sal.bam	other	2476189	2476189	0	+	1	2	161	113	0.6666666666666666
CP008925.1	h6.sal.bam	other	2476190	2476190	0	+	3	1	160	111	3.0
CP008925.1	h6.sal.bam	other	2476191	2476191	0	+	3	2	157	110	3.0
CP008925.1	h6.sal.bam	other	2476192	2476192	0	+	1	1	157	114	1.0
CP008925.1	h6.sal.bam	other	2476193	2476193	0	+	1	0	157	114	1.0
CP008925.1	h6.sal.bam	other	2476194	2476194	0	+	2	3	159	114	2.0
CP008925.1	h6.sal.bam	other	2476195	2476195	0	+	0	2	156	112	0.0
CP008925.1	h6.sal.bam	other	2476196	2476196	0	+	0	2	155	116	0.0
CP008925.1	h6.sal.bam	other	2476197	2476197	0	+	1	1	155	115	1.0
CP008925.1	h6.sal.bam	other	2476198	2476198	0	+	0	5	155	116	0.0
CP008925.1	h6.sal.bam	other	2476199	2476199	0	+	3	2	158	113	3.0
CP008925.1	h6.sal.bam	other	2476200	2476200	0	+	2	0	157	111	2.0
CP008925.1	h6.sal.bam	other	2476201	2476201	0	+	2	0	155	111	2.0
CP008925.1	h6.sal.bam	other	2476202	2476202	0	+	1	1	146	114	1.0
CP008925.1	h6.sal.bam	other	2476203	2476203	0	+	1	1	144	116	1.0
CP008925.1	h6.sal.bam	other	2476204	2476204	0	+	3	1	140	119	3.0
CP008925.1	h6.sal.bam	other	2476205	2476205	0	+	2	2	139	119	2.0
CP008925.1	h6.sal.bam	other	2476206	2476206	0	+	4	7	143	118	4.0
CP008925.1	h6.sal.bam	other	2476207	2476207	0	+	0	3	143	111	0.0
CP008925.1	h6.sal.bam	other	2476208	2476208	0	+	4	0	144	111	4.0
CP008925.1	h6.sal.bam	other	2476209	2476209	0	+	3	4	147	267	3.0
CP008925.1	h6.sal.bam	other	2476210	2476210	0	+	0	8	144	265	0.0
CP008925.1	h6.sal.bam	other	2476211	2476211	0	+	3	1	145	261	3.0
CP008925.1	h6.sal.bam	other	2476212	2476212	0	+	2	3	145	261	2.0
CP008925.1	h6.sal.bam	other	2476213	2476213	0	+	2	0	143	260	2.0
CP008925.1	h6.sal.bam	other	2476214	2476214	0	+	2	1	143	261	2.0
CP008925.1	h6.sal.bam	other	2476215	2476215	0	+	1	0	143	262	1.0
CP008925.1	h6.sal.bam	other	2476216	2476216	0	+	1	2	144	262	1.0
CP008925.1	h6.sal.bam	other	2476217	2476217	0	+	0	2	141	260	0.0
CP008925.1	h6.sal.bam	other	2476218	2476218	0	+	2	1	141	264	2.0
CP008925.1	h6.sal.bam	other	2476219	2476219	0	+	0	3	137	265	0.0
CP008925.1	h6.sal.bam	other	2476220	2476220	0	+	1	0	138	265	1.0
CP008925.1	h6.sal.bam	other	2476221	2476221	0	+	1	1	136	265	1.0
CP008925.1	h6.sal.bam	other	2476222	2476222	0	+	3	2	132	267	3.0
CP008925.1	h6.sal.bam	other	2476223	2476223	0	+	0	1	132	265	0.0
CP008925.1	h6.sal.bam	other	2476224	2476224	0	+	0	0	125	264	0.0
CP008925.1	h6.sal.bam	other	2476225	2476225	0	+	5	2	127	265	5.0
CP008925.1	h6.sal.bam	other	2476226	2476226	0	+	3	2	128	288	3.0
CP008925.1	h6.sal.bam	other	2476227	2476227	0	+	0	0	127	286	0.0
CP008925.1	h6.sal.bam	other	2476228	2476228	0	+	2	0	126	291	2.0
CP008925.1	h6.sal.bam	other	2476229	2476229	0	+	0	1	123	292	0.0
CP008925.1	h6.sal.bam	other	2476230	2476230	0	+	0	1	123	292	0.0
CP008925.1	h6.sal.bam	GTTC	2476231	2476231	2476239	+	3	1	126	291	3.0
CP008925.1	h6.sal.bam	other	2476232	2476232	0	+	2	1	126	290	2.0
CP008925.1	h6.sal.bam	GTTC	2476233	2476233	2476239	+	2	1	127	289	2.0
CP008925.1	h6.sal.bam	other	2476234	2476234	0	+	0	1	127	291	0.0
CP008925.1	h6.sal.bam	other	2476235	2476235	0	+	1	2	123	291	1.0
CP008925.1	h6.sal.bam	other	2476236	2476236	0	+	1	2	124	289	1.0
CP008925.1	h6.sal.bam	other	2476237	2476237	0	+	1	1	122	288	1.0
CP008925.1	h6.sal.bam	other	2476238	2476238	0	+	0	2	120	288	0.0
CP008925.1	h6.sal.bam	other	2476239	2476239	0	+	1	1	120	286	1.0
CP008925.1	h6.sal.bam	other	2476240	2476240	0	+	0	4	119	286	0.0
CP008925.1	h6.sal.bam	other	2476241	2476241	0	+	0	1	117	284	0.0
CP008925.1	h6.sal.bam	other	2476242	2476242	0	+	0	0	113	286	0.0
CP008925.1	h6.sal.bam	other	2476243	2476243	0	+	0	0	111	286	0.0
CP008925.1	h6.sal.bam	GAAC	2476244	2476244	2476252	+	0	1	111	286	0.0
CP008925.1	h6.sal.bam	other	2476245	2476245	0	+	1	0	109	285	1.0
CP008925.1	h6.sal.bam	GAAC	2476246	2476246	2476252	+	1	1	108	285	1.0
CP008925.1	h6.sal.bam	other	2476247	2476247	0	+	3	2	108	288	3.0
CP008925.1	h6.sal.bam	GTTC	2476248	2476248	2476239	+	1	1	108	291	1.0
CP008925.1	h6.sal.bam	other	2476249	2476249	0	+	1	0	106	290	1.0
CP008925.1	h6.sal.bam	GTTC	2476250	2476250	2476239	+	0	0	106	300	0.0
CP008925.1	h6.sal.bam	other	2476251	2476251	0	+	1	0	105	301	1.0
CP008925.1	h6.sal.bam	other	2476252	2476252	0	+	0	3	104	302	0.0
CP008925.1	h6.sal.bam	other	2476253	2476253	0	+	0	0	103	300	0.0
CP008925.1	h6.sal.bam	other	2476254	2476254	0	+	2	0	103	301	2.0
CP008925.1	h6.sal.bam	other	2476255	2476255	0	+	4	0	107	303	4.0
CP008925.1	h6.sal.bam	other	2476256	2476256	0	+	0	2	100	303	0.0
CP008925.1	h6.sal.bam	other	2476257	2476257	0	+	2	1	102	301	2.0
CP008925.1	h6.sal.bam	other	2476258	2476258	0	+	0	2	100	300	0.0
CP008925.1	h6.sal.bam	other	2476259	2476259	0	+	0	0	95	298	0.0
CP008925.1	h6.sal.bam	other	2476260	2476260	0	+	0	5	94	305	0.0
CP008925.1	h6.sal.bam	GAAC	2476261	2476261	2476252	+	3	1	94	301	3.0
CP008925.1	h6.sal.bam	other	2476262	2476262	0	+	2	6	95	300	2.0
CP008925.1	h6.sal.bam	GAAC	2476263	2476263	2476252	+	1	1	95	295	1.0
CP008925.1	h6.sal.bam	other	2476264	2476264	0	+	1	2	94	295	1.0
CP008925.1	h6.sal.bam	GTTC	2476265	2476265	2476273	+	4	2	96	295	4.0
CP008925.1	h6.sal.bam	other	2476266	2476266	0	+	0	3	93	293	0.0
CP008925.1	h6.sal.bam	GTTC	2476267	2476267	2476273	+	2	1	93	296	2.0
CP008925.1	h6.sal.bam	other	2476268	2476268	0	+	1	0	94	295	1.0
CP008925.1	h6.sal.bam	other	2476269	2476269	0	+	0	3	94	295	0.0
CP008925.1	h6.sal.bam	other	2476270	2476270	0	+	2	2	96	292	2.0
CP008925.1	h6.sal.bam	other	2476271	2476271	0	+	2	1	97	290	2.0
CP008925.1	h6.sal.bam	other	2476272	2476272	0	+	0	2	97	290	0.0
CP008925.1	h6.sal.bam	other	2476273	2476273	0	+	3	2	100	291	3.0
CP008925.1	h6.sal.bam	other	2476274	2476274	0	+	1	2	98	289	1.0
CP008925.1	h6.sal.bam	other	2476275	2476275	0	+	3	1	99	287	3.0
CP008925.1	h6.sal.bam	other	2476276	2476276	0	+	0	3	96	287	0.0
CP008925.1	h6.sal.bam	other	2476277	2476277	0	+	1	0	93	284	1.0
CP008925.1	h6.sal.bam	other	2476278	2476278	0	+	0	4	93	286	0.0
CP008925.1	h6.sal.bam	other	2476279	2476279	0	+	1	1	94	282	1.0
CP008925.1	h6.sal.bam	other	2476280	2476280	0	+	0	1	92	281	0.0
CP008925.1	h6.sal.bam	other	2476281	2476281	0	+	0	2	88	281	0.0
CP008925.1	h6.sal.bam	GTTC	2476282	2476282	2476273	+	0	1	83	282	0.0
CP008925.1	h6.sal.bam	GAAC	2476283	2476283	2476291	+	1	162	82	282	1.0
CP008925.1	h6.sal.bam	GTTC	2476284	2476284	2476273	+	1	0	80	123	1.0
CP008925.1	h6.sal.bam	GAAC	2476285	2476285	2476291	+	151	3	231	125	151.0
CP008925.1	h6.sal.bam	other	2476286	2476286	0	+	1	1	231	122	1.0
CP008925.1	h6.sal.bam	other	2476287	2476287	0	+	2	2	230	126	2.0
CP008925.1	h6.sal.bam	other	2476288	2476288	0	+	1	0	227	127	1.0
CP008925.1	h6.sal.bam	other	2476289	2476289	0	+	1	2	228	127	1.0
CP008925.1	h6.sal.bam	other	2476290	2476290	0	+	3	1	231	126	3.0
CP008925.1	h6.sal.bam	other	2476291	2476291	0	+	2	1	232	127	2.0
CP008925.1	h6.sal.bam	other	2476292	2476292	0	+	6	4	236	127	6.0
CP008925.1	h6.sal.bam	other	2476293	2476293	0	+	0	2	236	124	0.0
CP008925.1	h6.sal.bam	other	2476294	2476294	0	+	2	3	238	123	2.0
CP008925.1	h6.sal.bam	other	2476295	2476295	0	+	1	0	237	123	1.0
CP008925.1	h6.sal.bam	other	2476296	2476296	0	+	1	1	238	123	1.0
CP008925.1	h6.sal.bam	other	2476297	2476297	0	+	4	0	240	122	4.0
CP008925.1	h6.sal.bam	other	2476298	2476298	0	+	3	0	242	122	3.0
CP008925.1	h6.sal.bam	other	2476299	2476299	0	+	0	1	242	122	0.0
CP008925.1	h6.sal.bam	GAAC	2476300	2476300	2476291	+	2	26	238	122	2.0
CP008925.1	h6.sal.bam	other	2476301	2476301	0	+	1	2	239	97	1.0
CP008925.1	h6.sal.bam	GAAC	2476302	2476302	2476291	+	37	3	276	97	37.0
CP008925.1	h6.sal.bam	other	2476303	2476303	0	+	1	1	275	99	1.0
CP008925.1	h6.sal.bam	other	2476304	2476304	0	+	1	1	276	100	1.0
CP008925.1	h6.sal.bam	other	2476305	2476305	0	+	0	0	276	102	0.0
CP008925.1	h6.sal.bam	other	2476306	2476306	0	+	4	0	277	102	4.0
CP008925.1	h6.sal.bam	other	2476307	2476307	0	+	0	0	273	102	0.0
CP008925.1	h6.sal.bam	other	2476308	2476308	0	+	2	3	275	103	2.0
CP008925.1	h6.sal.bam	other	2476309	2476309	0	+	1	1	276	100	1.0
CP008925.1	h6.sal.bam	other	2476310	2476310	0	+	3	0	278	100	3.0
CP008925.1	h6.sal.bam	other	2476311	2476311	0	+	1	1	278	104	1.0
CP008925.1	h6.sal.bam	other	2476312	2476312	0	+	0	1	277	103	0.0
CP008925.1	h6.sal.bam	other	2476313	2476313	0	+	3	0	280	102	3.0
CP008925.1	h6.sal.bam	other	2476314	2476314	0	+	1	2	280	108	1.0
CP008925.1	h6.sal.bam	other	2476315	2476315	0	+	0	0	280	110	0.0
CP008925.1	h6.sal.bam	other	2476316	2476316	0	+	4	3	284	110	4.0
CP008925.1	h6.sal.bam	other	2476317	2476317	0	+	1	0	285	113	1.0
CP008925.1	h6.sal.bam	other	2476318	2476318	0	+	3	3	288	116	3.0
CP008925.1	h6.sal.bam	other	2476319	2476319	0	+	5	1	293	118	5.0
CP008925.1	h6.sal.bam	other	2476320	2476320	0	+	1	0	293	119	1.0
CP008925.1	h6.sal.bam	other	2476321	2476321	0	+	0	4	292	119	0.0
CP008925.1	h6.sal.bam	other	2476322	2476322	0	+	0	1	289	116	0.0
CP008925.1	h6.sal.bam	other	2476323	2476323	0	+	0	0	288	115	0.0
CP008925.1	h6.sal.bam	GTTC	2476324	2476324	2476332	+	0	10	287	120	0.0
CP008925.1	h6.sal.bam	other	2476325	2476325	0	+	0	1	287	111	0.0
CP008925.1	h6.sal.bam	GTTC	2476326	2476326	2476332	+	4	1	290	110	4.0
CP008925.1	h6.sal.bam	other	2476327	2476327	0	+	1	1	291	112	1.0
CP008925.1	h6.sal.bam	other	2476328	2476328	0	+	0	1	290	111	0.0
CP008925.1	h6.sal.bam	other	2476329	2476329	0	+	0	2	288	111	0.0
CP008925.1	h6.sal.bam	other	2476330	2476330	0	+	3	2	287	112	3.0
CP008925.1	h6.sal.bam	other	2476331	2476331	0	+	2	0	288	110	2.0
CP008925.1	h6.sal.bam	other	2476332	2476332	0	+	3	3	291	112	3.0
CP008925.1	h6.sal.bam	other	2476333	2476333	0	+	2	1	293	109	2.0
CP008925.1	h6.sal.bam	other	2476334	2476334	0	+	1	2	294	109	1.0
CP008925.1	h6.sal.bam	other	2476335	2476335	0	+	2	1	295	112	2.0
CP008925.1	h6.sal.bam	other	2476336	2476336	0	+	1	0	294	113	1.0
CP008925.1	h6.sal.bam	other	2476337	2476337	0	+	0	1	292	113	0.0
CP008925.1	h6.sal.bam	other	2476338	2476338	0	+	2	1	293	112	2.0
CP008925.1	h6.sal.bam	other	2476339	2476339	0	+	1	2	293	114	1.0
CP008925.1	h6.sal.bam	other	2476340	2476340	0	+	0	1	288	119	0.0
CP008925.1	h6.sal.bam	GTTC	2476341	2476341	2476332	+	2	5	289	119	2.0
CP008925.1	h6.sal.bam	other	2476342	2476342	0	+	2	0	289	115	2.0
CP008925.1	h6.sal.bam	GTTC	2476343	2476343	2476332	+	6	0	294	115	6.0
CP008925.1	h6.sal.bam	other	2476344	2476344	0	+	3	0	297	117	3.0
CP008925.1	h6.sal.bam	other	2476345	2476345	0	+	0	1	293	120	0.0
CP008925.1	h6.sal.bam	other	2476346	2476346	0	+	0	1	293	121	0.0
CP008925.1	h6.sal.bam	other	2476347	2476347	0	+	6	2	299	122	6.0
CP008925.1	h6.sal.bam	other	2476348	2476348	0	+	0	0	294	121	0.0
CP008925.1	h6.sal.bam	other	2476349	2476349	0	+	0	0	294	122	0.0
CP008925.1	h6.sal.bam	other	2476350	2476350	0	+	1	1	292	123	1.0
CP008925.1	h6.sal.bam	other	2476351	2476351	0	+	4	0	296	122	4.0
CP008925.1	h6.sal.bam	other	2476352	2476352	0	+	2	2	296	124	2.0
CP008925.1	h6.sal.bam	other	2476353	2476353	0	+	0	1	295	123	0.0
CP008925.1	h6.sal.bam	other	2476354	2476354	0	+	0	1	295	122	0.0
CP008925.1	h6.sal.bam	other	2476355	2476355	0	+	1	2	295	122	1.0
CP008925.1	h6.sal.bam	other	2476356	2476356	0	+	3	2	298	122	3.0
CP008925.1	h6.sal.bam	other	2476357	2476357	0	+	3	0	297	123	3.0
CP008925.1	h6.sal.bam	other	2476358	2476358	0	+	0	4	295	124	0.0
CP008925.1	h6.sal.bam	other	2476359	2476359	0	+	2	1	297	121	2.0
CP008925.1	h6.sal.bam	other	2476360	2476360	0	+	1	3	154	123	1.0
CP008925.1	h6.sal.bam	other	2476361	2476361	0	+	2	1	155	122	2.0
CP008925.1	h6.sal.bam	other	2476362	2476362	0	+	3	2	156	121	3.0
CP008925.1	h6.sal.bam	other	2476363	2476363	0	+	5	0	159	123	5.0
CP008925.1	h6.sal.bam	other	2476364	2476364	0	+	1	1	157	126	1.0
CP008925.1	h6.sal.bam	other	2476365	2476365	0	+	1	2	158	125	1.0
CP008925.1	h6.sal.bam	other	2476366	2476366	0	+	1	1	152	130	1.0
CP008925.1	h6.sal.bam	other	2476367	2476367	0	+	3	1	155	133	3.0
CP008925.1	h6.sal.bam	other	2476368	2476368	0	+	2	1	157	132	2.0
CP008925.1	h6.sal.bam	other	2476369	2476369	0	+	2	3	157	133	2.0
CP008925.1	h6.sal.bam	other	2476370	2476370	0	+	1	0	157	130	1.0
CP008925.1	h6.sal.bam	other	2476371	2476371	0	+	4	0	160	134	4.0
CP008925.1	h6.sal.bam	other	2476372	2476372	0	+	4	0	159	135	4.0
CP008925.1	h6.sal.bam	other	2476373	2476373	0	+	0	0	155	137	0.0
CP008925.1	h6.sal.bam	other	2476374	2476374	0	+	0	2	154	138	0.0
CP008925.1	h6.sal.bam	other	2476375	2476375	0	+	2	3	156	136	2.0
CP008925.1	h6.sal.bam	other	2476376	2476376	0	+	0	2	119	134	0.0
CP008925.1	h6.sal.bam	other	2476377	2476377	0	+	2	3	121	134	2.0
CP008925.1	h6.sal.bam	other	2476378	2476378	0	+	0	2	120	131	0.0
CP008925.1	h6.sal.bam	other	2476379	2476379	0	+	1	2	120	129	1.0
CP008925.1	h6.sal.bam	other	2476380	2476380	0	+	0	1	119	139	0.0
CP008925.1	h6.sal.bam	other	2476381	2476381	0	+	0	1	116	142	0.0
CP008925.1	h6.sal.bam	other	2476382	2476382	0	+	1	0	116	143	1.0
CP008925.1	h6.sal.bam	other	2476383	2476383	0	+	1	1	115	147	1.0
CP008925.1	h6.sal.bam	other	2476384	2476384	0	+	2	2	116	146	1.3333333333333333
CP008925.1	h6.sal.bam	other	2476385	2476385	0	+	1	2	114	149	1.0
CP008925.1	h6.sal.bam	other	2476386	2476386	0	+	1	3	114	151	0.6666666666666666
CP008925.1	h6.sal.bam	other	2476387	2476387	0	+	2	4	116	149	1.3333333333333333
CP008925.1	h6.sal.bam	other	2476388	2476388	0	+	2	1	115	145	1.3333333333333333
CP008925.1	h6.sal.bam	other	2476389	2476389	0	+	4	3	118	146	2.6666666666666665
CP008925.1	h6.sal.bam	other	2476390	2476390	0	+	3	0	117	146	1.5
CP008925.1	h6.sal.bam	other	2476391	2476391	0	+	1	8	117	153	0.6666666666666666
CP008925.1	h6.sal.bam	other	2476392	2476392	0	+	0	2	114	145	0.0
CP008925.1	h6.sal.bam	other	2476393	2476393	0	+	2	4	116	144	2.0
CP008925.1	h6.sal.bam	other	2476394	2476394	0	+	1	2	112	143	1.0
CP008925.1	h6.sal.bam	other	2476395	2476395	0	+	5	0	116	142	5.0
CP008925.1	h6.sal.bam	other	2476396	2476396	0	+	1	1	117	142	1.0
CP008925.1	h6.sal.bam	other	2476397	2476397	0	+	1	4	118	146	1.0
CP008925.1	h6.sal.bam	other	2476398	2476398	0	+	1	1	119	143	1.0
CP008925.1	h6.sal.bam	other	2476399	2476399	0	+	0	1	116	147	0.0
CP008925.1	h6.sal.bam	other	2476400	2476400	0	+	1	2	117	151	1.0
CP008925.1	h6.sal.bam	other	2476401	2476401	0	+	3	1	120	149	3.0
CP008925.1	h6.sal.bam	other	2476402	2476402	0	+	2	0	121	149	2.0
CP008925.1	h6.sal.bam	other	2476403	2476403	0	+	1	1	122	149	1.0
CP008925.1	h6.sal.bam	other	2476404	2476404	0	+	2	3	124	148	2.0
CP008925.1	h6.sal.bam	other	2476405	2476405	0	+	3	0	124	155	3.0
CP008925.1	h6.sal.bam	other	2476406	2476406	0	+	0	2	122	155	0.0
CP008925.1	h6.sal.bam	other	2476407	2476407	0	+	4	2	120	155	4.0
CP008925.1	h6.sal.bam	other	2476408	2476408	0	+	2	3	122	159	2.0
CP008925.1	h6.sal.bam	other	2476409	2476409	0	+	1	1	123	156	1.0
CP008925.1	h6.sal.bam	other	2476410	2476410	0	+	4	2	124	158	4.0
CP008925.1	h6.sal.bam	other	2476411	2476411	0	+	5	0	129	158	5.0
CP008925.1	h6.sal.bam	other	2476412	2476412	0	+	1	3	130	158	1.0
CP008925.1	h6.sal.bam	other	2476413	2476413	0	+	3	3	131	160	3.0
CP008925.1	h6.sal.bam	other	2476414	2476414	0	+	5	4	135	157	3.3333333333333335
CP008925.1	h6.sal.bam	other	2476415	2476415	0	+	1	1	135	155	0.5
CP008925.1	h6.sal.bam	other	2476416	2476416	0	+	1	1	134	156	0.5
CP008925.1	h6.sal.bam	other	2476417	2476417	0	+	3	0	135	155	1.5
CP008925.1	h6.sal.bam	other	2476418	2476418	0	+	0	1	130	157	0.0
CP008925.1	h6.sal.bam	other	2476419	2476419	0	+	3	3	131	158	1.5
CP008925.1	h6.sal.bam	other	2476420	2476420	0	+	2	2	133	157	1.0
CP008925.1	h6.sal.bam	other	2476421	2476421	0	+	3	2	130	156	1.5
CP008925.1	h6.sal.bam	other	2476422	2476422	0	+	1	1	131	154	0.5
CP008925.1	h6.sal.bam	other	2476423	2476423	0	+	1	1	132	154	0.5
CP008925.1	h6.sal.bam	other	2476424	2476424	0	+	1	1	133	153	0.5
CP008925.1	h6.sal.bam	other	2476425	2476425	0	+	2	2	134	159	1.0
CP008925.1	h6.sal.bam	other	2476426	2476426	0	+	1	0	131	157	0.5
CP008925.1	h6.sal.bam	other	2476427	2476427	0	+	1	1	130	159	0.5
CP008925.1	h6.sal.bam	other	2476428	2476428	0	+	1	0	131	160	0.5
CP008925.1	h6.sal.bam	other	2476429	2476429	0	+	2	1	133	164	1.0
CP008925.1	h6.sal.bam	other	2476430	2476430	0	+	3	2	135	164	1.5
CP008925.1	h6.sal.bam	other	2476431	2476431	0	+	2	2	134	163	1.0
CP008925.1	h6.sal.bam	other	2476432	2476432	0	+	3	1	134	165	1.5
CP008925.1	h6.sal.bam	other	2476433	2476433	0	+	2	1	134	165	1.0
CP008925.1	h6.sal.bam	other	2476434	2476434	0	+	4	3	138	167	2.0
CP008925.1	h6.sal.bam	other	2476435	2476435	0	+	1	2	138	166	0.5
CP008925.1	h6.sal.bam	other	2476436	2476436	0	+	2	0	135	164	1.0
CP008925.1	h6.sal.bam	other	2476437	2476437	0	+	1	4	136	164	0.5
CP008925.1	h6.sal.bam	other	2476438	2476438	0	+	2	3	132	163	1.0
CP008925.1	h6.sal.bam	other	2476439	2476439	0	+	0	4	132	161	0.0
CP008925.1	h6.sal.bam	other	2476440	2476440	0	+	2	4	133	160	1.0
CP008925.1	h6.sal.bam	other	2476441	2476441	0	+	1	3	133	158	0.5
CP008925.1	h6.sal.bam	other	2476442	2476442	0	+	1	1	130	155	0.5
CP008925.1	h6.sal.bam	other	2476443	2476443	0	+	0	1	129	160	0.0
CP008925.1	h6.sal.bam	other	2476444	2476444	0	+	1	0	127	159	0.5
CP008925.1	h6.sal.bam	other	2476445	2476445	0	+	2	4	123	159	1.0
CP008925.1	h6.sal.bam	other	2476446	2476446	0	+	1	1	124	155	0.5
CP008925.1	h6.sal.bam	other	2476447	2476447	0	+	3	2	125	154	1.5
CP008925.1	h6.sal.bam	other	2476448	2476448	0	+	1	1	126	161	0.5
CP008925.1	h6.sal.bam	other	2476449	2476449	0	+	1	0	127	160	0.5
CP008925.1	h6.sal.bam	other	2476450	2476450	0	+	0	1	125	160	0.0
CP008925.1	h6.sal.bam	other	2476451	2476451	0	+	2	2	127	164	1.0
CP008925.1	h6.sal.bam	other	2476452	2476452	0	+	1	2	126	165	0.5
CP008925.1	h6.sal.bam	other	2476453	2476453	0	+	6	0	131	165	3.0
CP008925.1	h6.sal.bam	other	2476454	2476454	0	+	1	12	132	167	0.5
CP008925.1	h6.sal.bam	other	2476455	2476455	0	+	2	3	134	157	1.0
CP008925.1	h6.sal.bam	other	2476456	2476456	0	+	5	4	136	154	2.5
CP008925.1	h6.sal.bam	other	2476457	2476457	0	+	1	2	136	150	0.5
CP008925.1	h6.sal.bam	other	2476458	2476458	0	+	0	1	136	153	0.0
CP008925.1	h6.sal.bam	other	2476459	2476459	0	+	2	5	136	155	1.0
CP008925.1	h6.sal.bam	other	2476460	2476460	0	+	10	3	145	153	5.0
CP008925.1	h6.sal.bam	other	2476461	2476461	0	+	4	1	145	151	2.0
CP008925.1	h6.sal.bam	other	2476462	2476462	0	+	3	2	146	154	1.5
CP008925.1	h6.sal.bam	other	2476463	2476463	0	+	5	1	149	155	2.5
CP008925.1	h6.sal.bam	other	2476464	2476464	0	+	2	2	149	154	1.0
CP008925.1	h6.sal.bam	other	2476465	2476465	0	+	3	8	152	156	1.5
CP008925.1	h6.sal.bam	other	2476466	2476466	0	+	1	0	152	151	0.5
CP008925.1	h6.sal.bam	other	2476467	2476467	0	+	2	0	154	152	1.0
CP008925.1	h6.sal.bam	other	2476468	2476468	0	+	4	3	156	152	2.0
CP008925.1	h6.sal.bam	other	2476469	2476469	0	+	4	1	154	149	2.0
CP008925.1	h6.sal.bam	other	2476470	2476470	0	+	2	5	156	148	1.0
CP008925.1	h6.sal.bam	other	2476471	2476471	0	+	2	0	156	146	1.0
CP008925.1	h6.sal.bam	other	2476472	2476472	0	+	0	1	155	148	0.0
CP008925.1	h6.sal.bam	other	2476473	2476473	0	+	0	5	155	147	0.0
CP008925.1	h6.sal.bam	other	2476474	2476474	0	+	3	4	158	143	1.5
CP008925.1	h6.sal.bam	other	2476475	2476475	0	+	1	0	155	140	0.5
CP008925.1	h6.sal.bam	other	2476476	2476476	0	+	3	1	158	140	1.5
CP008925.1	h6.sal.bam	other	2476477	2476477	0	+	1	1	157	147	0.5
CP008925.1	h6.sal.bam	other	2476478	2476478	0	+	4	9	159	148	2.0
CP008925.1	h6.sal.bam	other	2476479	2476479	0	+	3	0	160	140	1.5
CP008925.1	h6.sal.bam	other	2476480	2476480	0	+	0	3	157	141	0.0
CP008925.1	h6.sal.bam	other	2476481	2476481	0	+	3	0	156	139	1.5
CP008925.1	h6.sal.bam	other	2476482	2476482	0	+	1	5	157	140	0.5
CP008925.1	h6.sal.bam	other	2476483	2476483	0	+	1	2	156	135	0.5
CP008925.1	h6.sal.bam	other	2476484	2476484	0	+	2	1	157	136	1.0
CP008925.1	h6.sal.bam	other	2476485	2476485	0	+	1	2	154	136	0.5
CP008925.1	h6.sal.bam	other	2476486	2476486	0	+	2	4	151	135	1.0
CP008925.1	h6.sal.bam	other	2476487	2476487	0	+	1	1	150	131	0.5
CP008925.1	h6.sal.bam	other	2476488	2476488	0	+	1	0	148	131	0.5
CP008925.1	h6.sal.bam	other	2476489	2476489	0	+	1	2	143	135	0.5
CP008925.1	h6.sal.bam	other	2476490	2476490	0	+	1	2	144	133	0.5
CP008925.1	h6.sal.bam	other	2476491	2476491	0	+	1	0	144	132	0.5
CP008925.1	h6.sal.bam	other	2476492	2476492	0	+	2	2	143	135	1.0
CP008925.1	h6.sal.bam	other	2476493	2476493	0	+	2	2	145	133	1.0
CP008925.1	h6.sal.bam	other	2476494	2476494	0	+	0	2	141	133	0.0
CP008925.1	h6.sal.bam	other	2476495	2476495	0	+	2	1	139	133	1.0
CP008925.1	h6.sal.bam	other	2476496	2476496	0	+	1	1	140	132	0.5
CP008925.1	h6.sal.bam	other	2476497	2476497	0	+	3	0	142	131	1.5
CP008925.1	h6.sal.bam	other	2476498	2476498	0	+	0	2	140	136	0.0
CP008925.1	h6.sal.bam	other	2476499	2476499	0	+	0	5	140	136	0.0
CP008925.1	h6.sal.bam	other	2476500	2476500	0	+	3	0	141	132	1.5
CP008925.1	h6.sal.bam	other	2476501	2476501	0	+	5	2	145	135	2.5
CP008925.1	h6.sal.bam	other	2476502	2476502	0	+	6	2	147	134	3.0
CP008925.1	h6.sal.bam	other	2476503	2476503	0	+	1	4	148	134	0.5
CP008925.1	h6.sal.bam	other	2476504	2476504	0	+	1	1	149	131	0.5
CP008925.1	h6.sal.bam	other	2476505	2476505	0	+	3	1	147	134	1.5
CP008925.1	h6.sal.bam	other	2476506	2476506	0	+	9	5	155	133	4.5
CP008925.1	h6.sal.bam	other	2476507	2476507	0	+	2	0	153	130	1.0
CP008925.1	h6.sal.bam	other	2476508	2476508	0	+	1	3	154	130	0.5
CP008925.1	h6.sal.bam	other	2476509	2476509	0	+	2	2	152	128	1.0
CP008925.1	h6.sal.bam	other	2476510	2476510	0	+	0	0	148	134	0.0
CP008925.1	h6.sal.bam	other	2476511	2476511	0	+	3	1	151	135	1.5
CP008925.1	h6.sal.bam	other	2476512	2476512	0	+	2	2	151	136	1.0
CP008925.1	h6.sal.bam	other	2476513	2476513	0	+	3	1	154	136	1.5
CP008925.1	h6.sal.bam	other	2476514	2476514	0	+	2	3	154	135	1.0
CP008925.1	h6.sal.bam	other	2476515	2476515	0	+	0	2	154	132	0.0
CP008925.1	h6.sal.bam	other	2476516	2476516	0	+	4	3	158	133	2.0
CP008925.1	h6.sal.bam	other	2476517	2476517	0	+	2	3	159	130	1.0
CP008925.1	h6.sal.bam	other	2476518	2476518	0	+	5	0	163	129	2.5
CP008925.1	h6.sal.bam	other	2476519	2476519	0	+	4	0	167	131	2.0
CP008925.1	h6.sal.bam	other	2476520	2476520	0	+	0	2	160	136	0.0
CP008925.1	h6.sal.bam	other	2476521	2476521	0	+	0	7	160	137	0.0
CP008925.1	h6.sal.bam	other	2476522	2476522	0	+	2	1	162	132	1.0
CP008925.1	h6.sal.bam	other	2476523	2476523	0	+	3	4	165	133	1.5
CP008925.1	h6.sal.bam	other	2476524	2476524	0	+	3	0	167	129	1.5
CP008925.1	h6.sal.bam	other	2476525	2476525	0	+	2	2	168	129	1.0
CP008925.1	h6.sal.bam	other	2476526	2476526	0	+	2	1	170	127	1.0
CP008925.1	h6.sal.bam	other	2476527	2476527	0	+	1	3	170	126	0.5
CP008925.1	h6.sal.bam	other	2476528	2476528	0	+	1	1	165	123	0.5
CP008925.1	h6.sal.bam	other	2476529	2476529	0	+	2	2	166	138	1.0
CP008925.1	h6.sal.bam	other	2476530	2476530	0	+	1	5	165	141	0.5
CP008925.1	h6.sal.bam	other	2476531	2476531	0	+	1	0	160	140	0.5
CP008925.1	h6.sal.bam	other	2476532	2476532	0	+	2	2	162	144	1.0
CP008925.1	h6.sal.bam	other	2476533	2476533	0	+	1	1	163	142	0.5
CP008925.1	h6.sal.bam	other	2476534	2476534	0	+	2	3	159	141	1.0
CP008925.1	h6.sal.bam	other	2476535	2476535	0	+	2	2	155	148	1.0
CP008925.1	h6.sal.bam	other	2476536	2476536	0	+	4	6	155	146	2.0
CP008925.1	h6.sal.bam	other	2476537	2476537	0	+	2	1	154	147	1.0
CP008925.1	h6.sal.bam	other	2476538	2476538	0	+	3	2	147	148	1.5
CP008925.1	h6.sal.bam	other	2476539	2476539	0	+	0	2	147	146	0.0
CP008925.1	h6.sal.bam	other	2476540	2476540	0	+	1	3	148	144	0.5
CP008925.1	h6.sal.bam	other	2476541	2476541	0	+	1	1	146	143	0.5
CP008925.1	h6.sal.bam	other	2476542	2476542	0	+	1	0	147	142	0.5
CP008925.1	h6.sal.bam	other	2476543	2476543	0	+	1	0	144	145	0.5
CP008925.1	h6.sal.bam	other	2476544	2476544	0	+	0	2	138	149	0.0
CP008925.1	h6.sal.bam	other	2476545	2476545	0	+	2	1	138	147	1.0
CP008925.1	h6.sal.bam	other	2476546	2476546	0	+	2	2	140	148	1.0
CP008925.1	h6.sal.bam	other	2476547	2476547	0	+	1	1	141	146	0.5
CP008925.1	h6.sal.bam	other	2476548	2476548	0	+	2	0	143	149	1.0
CP008925.1	h6.sal.bam	other	2476549	2476549	0	+	1	1	140	150	0.5
CP008925.1	h6.sal.bam	other	2476550	2476550	0	+	0	5	135	152	0.0
CP008925.1	h6.sal.bam	other	2476551	2476551	0	+	3	3	138	148	1.5
CP008925.1	h6.sal.bam	other	2476552	2476552	0	+	2	2	140	145	1.0
CP008925.1	h6.sal.bam	other	2476553	2476553	0	+	1	1	134	151	0.5
CP008925.1	h6.sal.bam	other	2476554	2476554	0	+	2	2	136	157	1.0
CP008925.1	h6.sal.bam	other	2476555	2476555	0	+	1	1	137	156	0.5
CP008925.1	h6.sal.bam	other	2476556	2476556	0	+	2	0	135	157	1.0
CP008925.1	h6.sal.bam	other	2476557	2476557	0	+	2	2	137	157	1.0
CP008925.1	h6.sal.bam	other	2476558	2476558	0	+	1	1	137	160	0.5
CP008925.1	h6.sal.bam	other	2476559	2476559	0	+	1	1	131	160	0.5
CP008925.1	h6.sal.bam	other	2476560	2476560	0	+	2	1	133	159	1.0
CP008925.1	h6.sal.bam	other	2476561	2476561	0	+	1	1	134	161	0.5
CP008925.1	h6.sal.bam	other	2476562	2476562	0	+	5	2	139	162	2.5
CP008925.1	h6.sal.bam	other	2476563	2476563	0	+	1	2	140	163	0.5
CP008925.1	h6.sal.bam	other	2476564	2476564	0	+	2	3	141	162	1.0
CP008925.1	h6.sal.bam	other	2476565	2476565	0	+	1	0	140	162	0.5
CP008925.1	h6.sal.bam	other	2476566	2476566	0	+	3	0	141	162	1.5
CP008925.1	h6.sal.bam	other	2476567	2476567	0	+	2	0	138	164	1.0
CP008925.1	h6.sal.bam	other	2476568	2476568	0	+	0	2	138	165	0.0
CP008925.1	h6.sal.bam	other	2476569	2476569	0	+	1	2	139	164	0.5
CP008925.1	h6.sal.bam	other	2476570	2476570	0	+	2	2	140	162	1.0
CP008925.1	h6.sal.bam	other	2476571	2476571	0	+	2	3	142	160	1.0
CP008925.1	h6.sal.bam	other	2476572	2476572	0	+	2	1	142	162	1.0
CP008925.1	h6.sal.bam	other	2476573	2476573	0	+	2	2	144	161	1.3333333333333333
CP008925.1	h6.sal.bam	other	2476574	2476574	0	+	0	1	143	160	0.0
CP008925.1	h6.sal.bam	other	2476575	2476575	0	+	3	3	143	161	3.0
CP008925.1	h6.sal.bam	other	2476576	2476576	0	+	2	2	140	159	2.0
CP008925.1	h6.sal.bam	other	2476577	2476577	0	+	3	1	138	158	3.0
CP008925.1	h6.sal.bam	other	2476578	2476578	0	+	0	1	137	157	0.0
CP008925.1	h6.sal.bam	other	2476579	2476579	0	+	3	4	139	158	3.0
CP008925.1	h6.sal.bam	other	2476580	2476580	0	+	2	0	128	155	1.3333333333333333
CP008925.1	h6.sal.bam	other	2476581	2476581	0	+	0	3	128	160	0.0
CP008925.1	h6.sal.bam	other	2476582	2476582	0	+	3	0	131	161	3.0
CP008925.1	h6.sal.bam	other	2476583	2476583	0	+	2	0	126	162	2.0
CP008925.1	h6.sal.bam	other	2476584	2476584	0	+	1	8	127	163	1.0
CP008925.1	h6.sal.bam	other	2476585	2476585	0	+	0	1	127	156	0.0
CP008925.1	h6.sal.bam	other	2476586	2476586	0	+	0	2	127	155	0.0
CP008925.1	h6.sal.bam	other	2476587	2476587	0	+	7	2	131	154	7.0
CP008925.1	h6.sal.bam	other	2476588	2476588	0	+	0	0	128	155	0.0
CP008925.1	h6.sal.bam	other	2476589	2476589	0	+	2	1	130	155	2.0
CP008925.1	h6.sal.bam	other	2476590	2476590	0	+	1	2	131	154	1.0
CP008925.1	h6.sal.bam	other	2476591	2476591	0	+	1	2	128	157	1.0
CP008925.1	h6.sal.bam	other	2476592	2476592	0	+	3	1	122	155	3.0
CP008925.1	h6.sal.bam	other	2476593	2476593	0	+	2	1	125	154	2.0
CP008925.1	h6.sal.bam	other	2476594	2476594	0	+	2	6	124	153	2.0
CP008925.1	h6.sal.bam	other	2476595	2476595	0	+	2	1	124	147	2.0
CP008925.1	h6.sal.bam	other	2476596	2476596	0	+	0	2	123	151	0.0
CP008925.1	h6.sal.bam	other	2476597	2476597	0	+	1	2	122	149	1.0
CP008925.1	h6.sal.bam	other	2476598	2476598	0	+	0	0	120	147	0.0
CP008925.1	h6.sal.bam	other	2476599	2476599	0	+	5	3	122	155	5.0
CP008925.1	h6.sal.bam	other	2476600	2476600	0	+	2	4	122	157	2.0
CP008925.1	h6.sal.bam	other	2476601	2476601	0	+	0	5	120	153	0.0
CP008925.1	h6.sal.bam	other	2476602	2476602	0	+	0	4	119	148	0.0
CP008925.1	h6.sal.bam	other	2476603	2476603	0	+	4	3	122	147	4.0
CP008925.1	h6.sal.bam	other	2476604	2476604	0	+	2	2	122	144	2.0
CP008925.1	h6.sal.bam	other	2476605	2476605	0	+	0	5	122	142	0.0
CP008925.1	h6.sal.bam	other	2476606	2476606	0	+	3	3	121	141	3.0
CP008925.1	h6.sal.bam	other	2476607	2476607	0	+	1	1	122	144	1.0
CP008925.1	h6.sal.bam	other	2476608	2476608	0	+	1	4	123	144	1.0
CP008925.1	h6.sal.bam	GAAC	2476609	2476609	2476617	+	1	6	120	144	1.0
CP008925.1	h6.sal.bam	other	2476610	2476610	0	+	1	1	118	140	1.0
CP008925.1	h6.sal.bam	GAAC	2476611	2476611	2476617	+	6	6	124	140	6.0
CP008925.1	h6.sal.bam	other	2476612	2476612	0	+	0	2	122	134	0.0
CP008925.1	h6.sal.bam	other	2476613	2476613	0	+	0	0	119	132	0.0
CP008925.1	h6.sal.bam	other	2476614	2476614	0	+	1	0	120	132	1.0
CP008925.1	h6.sal.bam	other	2476615	2476615	0	+	1	2	120	134	1.0
CP008925.1	h6.sal.bam	other	2476616	2476616	0	+	0	3	119	136	0.0
CP008925.1	h6.sal.bam	other	2476617	2476617	0	+	2	3	120	133	2.0
CP008925.1	h6.sal.bam	other	2476618	2476618	0	+	2	0	121	133	2.0
CP008925.1	h6.sal.bam	other	2476619	2476619	0	+	2	0	121	135	2.0
CP008925.1	h6.sal.bam	other	2476620	2476620	0	+	1	3	122	137	1.0
CP008925.1	h6.sal.bam	other	2476621	2476621	0	+	1	1	121	134	1.0
CP008925.1	h6.sal.bam	other	2476622	2476622	0	+	3	3	123	133	3.0
CP008925.1	h6.sal.bam	other	2476623	2476623	0	+	0	1	120	132	0.0
CP008925.1	h6.sal.bam	other	2476624	2476624	0	+	1	3	120	133	1.0
CP008925.1	h6.sal.bam	other	2476625	2476625	0	+	0	2	117	132	0.0
CP008925.1	h6.sal.bam	GAAC	2476626	2476626	2476617	+	1	7	115	133	1.0
CP008925.1	h6.sal.bam	other	2476627	2476627	0	+	5	1	120	126	5.0
CP008925.1	h6.sal.bam	GAAC	2476628	2476628	2476617	+	2	7	122	127	2.0
CP008925.1	h6.sal.bam	other	2476629	2476629	0	+	3	2	124	123	3.0
CP008925.1	h6.sal.bam	other	2476630	2476630	0	+	4	0	126	121	4.0
CP008925.1	h6.sal.bam	other	2476631	2476631	0	+	0	4	123	121	0.0
CP008925.1	h6.sal.bam	other	2476632	2476632	0	+	0	2	122	120	0.0
CP008925.1	h6.sal.bam	other	2476633	2476633	0	+	0	2	121	118	0.0
CP008925.1	h6.sal.bam	other	2476634	2476634	0	+	2	0	122	116	2.0
CP008925.1	h6.sal.bam	other	2476635	2476635	0	+	2	3	120	122	2.0
CP008925.1	h6.sal.bam	other	2476636	2476636	0	+	2	2	121	123	2.0
CP008925.1	h6.sal.bam	other	2476637	2476637	0	+	1	1	118	121	1.0
CP008925.1	h6.sal.bam	other	2476638	2476638	0	+	1	2	118	120	1.0
CP008925.1	h6.sal.bam	GTTC	2476639	2476639	2476647	+	1	1	117	124	1.0
CP008925.1	h6.sal.bam	other	2476640	2476640	0	+	3	0	114	126	3.0
CP008925.1	h6.sal.bam	GTTC	2476641	2476641	2476647	+	1	2	115	128	1.0
CP008925.1	h6.sal.bam	other	2476642	2476642	0	+	5	1	120	127	5.0
CP008925.1	h6.sal.bam	other	2476643	2476643	0	+	0	1	120	126	0.0
CP008925.1	h6.sal.bam	other	2476644	2476644	0	+	0	0	117	133	0.0
CP008925.1	h6.sal.bam	other	2476645	2476645	0	+	1	3	116	136	1.0
CP008925.1	h6.sal.bam	other	2476646	2476646	0	+	1	3	117	138	1.0
CP008925.1	h6.sal.bam	other	2476647	2476647	0	+	3	0	117	135	3.0
CP008925.1	h6.sal.bam	other	2476648	2476648	0	+	3	2	119	135	3.0
CP008925.1	h6.sal.bam	other	2476649	2476649	0	+	1	1	120	135	1.0
CP008925.1	h6.sal.bam	other	2476650	2476650	0	+	2	1	120	137	2.0
CP008925.1	h6.sal.bam	other	2476651	2476651	0	+	0	1	118	140	0.0
CP008925.1	h6.sal.bam	other	2476652	2476652	0	+	1	1	113	139	1.0
CP008925.1	h6.sal.bam	other	2476653	2476653	0	+	1	1	114	142	1.0
CP008925.1	h6.sal.bam	other	2476654	2476654	0	+	3	2	117	141	3.0
CP008925.1	h6.sal.bam	other	2476655	2476655	0	+	3	3	115	142	3.0
CP008925.1	h6.sal.bam	GTTC	2476656	2476656	2476647	+	0	4	115	140	0.0
CP008925.1	h6.sal.bam	other	2476657	2476657	0	+	1	2	116	137	1.0
CP008925.1	h6.sal.bam	GTTC	2476658	2476658	2476647	+	3	1	116	136	3.0
CP008925.1	h6.sal.bam	other	2476659	2476659	0	+	2	1	118	136	2.0
CP008925.1	h6.sal.bam	other	2476660	2476660	0	+	3	0	121	137	3.0
CP008925.1	h6.sal.bam	other	2476661	2476661	0	+	1	1	122	138	1.0
CP008925.1	h6.sal.bam	other	2476662	2476662	0	+	3	3	118	139	3.0
CP008925.1	h6.sal.bam	other	2476663	2476663	0	+	1	0	119	137	1.0
CP008925.1	h6.sal.bam	other	2476664	2476664	0	+	4	0	117	138	4.0
CP008925.1	h6.sal.bam	other	2476665	2476665	0	+	1	4	118	139	1.0
CP008925.1	h6.sal.bam	other	2476666	2476666	0	+	0	1	118	136	0.0
CP008925.1	h6.sal.bam	other	2476667	2476667	0	+	3	1	121	136	3.0
CP008925.1	h6.sal.bam	other	2476668	2476668	0	+	0	0	118	137	0.0
CP008925.1	h6.sal.bam	other	2476669	2476669	0	+	1	3	118	140	1.0
CP008925.1	h6.sal.bam	other	2476670	2476670	0	+	5	0	121	143	5.0
CP008925.1	h6.sal.bam	other	2476671	2476671	0	+	1	2	122	143	1.0
CP008925.1	h6.sal.bam	other	2476672	2476672	0	+	2	3	123	144	2.0
CP008925.1	h6.sal.bam	other	2476673	2476673	0	+	1	4	124	141	1.0
CP008925.1	h6.sal.bam	other	2476674	2476674	0	+	1	4	120	139	1.0
CP008925.1	h6.sal.bam	other	2476675	2476675	0	+	2	0	120	137	2.0
CP008925.1	h6.sal.bam	other	2476676	2476676	0	+	2	0	121	137	2.0
CP008925.1	h6.sal.bam	other	2476677	2476677	0	+	4	4	125	141	4.0
CP008925.1	h6.sal.bam	other	2476678	2476678	0	+	1	0	121	139	1.0
CP008925.1	h6.sal.bam	other	2476679	2476679	0	+	2	1	123	139	2.0
CP008925.1	h6.sal.bam	other	2476680	2476680	0	+	1	3	124	140	1.0
CP008925.1	h6.sal.bam	other	2476681	2476681	0	+	3	7	123	138	3.0
CP008925.1	h6.sal.bam	other	2476682	2476682	0	+	0	0	122	132	0.0
CP008925.1	h6.sal.bam	other	2476683	2476683	0	+	8	4	130	134	8.0
CP008925.1	h6.sal.bam	other	2476684	2476684	0	+	2	2	131	131	2.0
CP008925.1	h6.sal.bam	other	2476685	2476685	0	+	5	0	129	129	5.0
CP008925.1	h6.sal.bam	other	2476686	2476686	0	+	0	0	128	130	0.0
CP008925.1	h6.sal.bam	other	2476687	2476687	0	+	2	1	129	134	2.0
CP008925.1	h6.sal.bam	other	2476688	2476688	0	+	0	1	127	136	0.0
CP008925.1	h6.sal.bam	other	2476689	2476689	0	+	0	2	127	137	0.0
CP008925.1	h6.sal.bam	other	2476690	2476690	0	+	2	2	129	135	1.3333333333333333
CP008925.1	h6.sal.bam	other	2476691	2476691	0	+	1	0	128	133	0.5
CP008925.1	h6.sal.bam	other	2476692	2476692	0	+	0	3	128	133	0.0
CP008925.1	h6.sal.bam	other	2476693	2476693	0	+	1	2	127	130	0.5
CP008925.1	h6.sal.bam	other	2476694	2476694	0	+	4	2	129	128	2.0
CP008925.1	h6.sal.bam	other	2476695	2476695	0	+	1	0	129	138	0.5
CP008925.1	h6.sal.bam	other	2476696	2476696	0	+	3	0	128	141	1.5
CP008925.1	h6.sal.bam	other	2476697	2476697	0	+	1	2	129	141	0.5
CP008925.1	h6.sal.bam	other	2476698	2476698	0	+	0	4	129	142	0.0
CP008925.1	h6.sal.bam	other	2476699	2476699	0	+	0	1	129	140	0.0
CP008925.1	h6.sal.bam	other	2476700	2476700	0	+	0	3	129	139	0.0
CP008925.1	h6.sal.bam	other	2476701	2476701	0	+	0	0	127	137	0.0
CP008925.1	h6.sal.bam	other	2476702	2476702	0	+	2	2	124	137	1.0
CP008925.1	h6.sal.bam	other	2476703	2476703	0	+	1	2	123	135	0.5
CP008925.1	h6.sal.bam	other	2476704	2476704	0	+	2	1	123	134	1.0
CP008925.1	h6.sal.bam	other	2476705	2476705	0	+	1	2	120	133	0.5
CP008925.1	h6.sal.bam	other	2476706	2476706	0	+	0	0	120	135	0.0
CP008925.1	h6.sal.bam	other	2476707	2476707	0	+	2	2	122	143	1.0
CP008925.1	h6.sal.bam	other	2476708	2476708	0	+	3	4	125	141	1.5
CP008925.1	h6.sal.bam	other	2476709	2476709	0	+	3	0	123	140	1.5
CP008925.1	h6.sal.bam	other	2476710	2476710	0	+	2	4	125	140	1.0
CP008925.1	h6.sal.bam	other	2476711	2476711	0	+	5	0	129	138	2.5
CP008925.1	h6.sal.bam	other	2476712	2476712	0	+	1	2	129	139	0.5
CP008925.1	h6.sal.bam	other	2476713	2476713	0	+	0	4	128	137	0.0
CP008925.1	h6.sal.bam	other	2476714	2476714	0	+	2	3	129	133	1.0
CP008925.1	h6.sal.bam	other	2476715	2476715	0	+	3	2	129	130	1.5
CP008925.1	h6.sal.bam	other	2476716	2476716	0	+	3	1	131	135	1.5
CP008925.1	h6.sal.bam	other	2476717	2476717	0	+	0	4	126	134	0.0
CP008925.1	h6.sal.bam	other	2476718	2476718	0	+	3	4	129	132	1.5
CP008925.1	h6.sal.bam	other	2476719	2476719	0	+	0	4	129	128	0.0
CP008925.1	h6.sal.bam	GTTC	2476720	2476720	2476728	+	0	4	126	124	0.0
CP008925.1	h6.sal.bam	other	2476721	2476721	0	+	5	0	130	126	2.5
CP008925.1	h6.sal.bam	GTTC	2476722	2476722	2476728	+	0	2	127	128	0.0
CP008925.1	h6.sal.bam	other	2476723	2476723	0	+	1	1	125	126	0.5
CP008925.1	h6.sal.bam	other	2476724	2476724	0	+	3	2	125	124	1.5
CP008925.1	h6.sal.bam	other	2476725	2476725	0	+	1	5	126	126	0.5
CP008925.1	h6.sal.bam	other	2476726	2476726	0	+	1	1	125	122	0.5
CP008925.1	h6.sal.bam	other	2476727	2476727	0	+	1	3	126	122	0.5
CP008925.1	h6.sal.bam	other	2476728	2476728	0	+	3	3	129	120	1.5
CP008925.1	h6.sal.bam	other	2476729	2476729	0	+	3	0	130	117	1.5
CP008925.1	h6.sal.bam	other	2476730	2476730	0	+	2	1	129	119	1.0
CP008925.1	h6.sal.bam	other	2476731	2476731	0	+	2	2	131	120	1.0
CP008925.1	h6.sal.bam	other	2476732	2476732	0	+	3	0	133	119	1.5
CP008925.1	h6.sal.bam	other	2476733	2476733	0	+	3	1	133	120	1.5
CP008925.1	h6.sal.bam	other	2476734	2476734	0	+	2	2	130	121	1.3333333333333333
CP008925.1	h6.sal.bam	other	2476735	2476735	0	+	3	1	132	119	2.0
CP008925.1	h6.sal.bam	other	2476736	2476736	0	+	1	2	133	120	0.6666666666666666
CP008925.1	h6.sal.bam	GTTC	2476737	2476737	2476728	+	2	1	131	118	2.0
CP008925.1	h6.sal.bam	other	2476738	2476738	0	+	3	1	130	117	2.0
CP008925.1	h6.sal.bam	GTTC	2476739	2476739	2476728	+	2	1	131	118	1.3333333333333333
CP008925.1	h6.sal.bam	other	2476740	2476740	0	+	0	1	131	117	0.0
CP008925.1	h6.sal.bam	other	2476741	2476741	0	+	5	1	136	118	5.0
CP008925.1	h6.sal.bam	other	2476742	2476742	0	+	1	2	134	117	0.6666666666666666
CP008925.1	h6.sal.bam	other	2476743	2476743	0	+	2	4	135	118	1.3333333333333333
CP008925.1	h6.sal.bam	other	2476744	2476744	0	+	1	4	130	116	1.0
CP008925.1	h6.sal.bam	other	2476745	2476745	0	+	1	3	131	114	1.0
CP008925.1	h6.sal.bam	other	2476746	2476746	0	+	0	0	131	111	0.0
CP008925.1	h6.sal.bam	other	2476747	2476747	0	+	2	2	131	112	2.0
CP008925.1	h6.sal.bam	other	2476748	2476748	0	+	1	0	131	110	1.0
CP008925.1	h6.sal.bam	other	2476749	2476749	0	+	6	2	135	112	6.0
CP008925.1	h6.sal.bam	other	2476750	2476750	0	+	4	2	138	110	4.0
CP008925.1	h6.sal.bam	other	2476751	2476751	0	+	2	2	134	111	2.0
CP008925.1	h6.sal.bam	other	2476752	2476752	0	+	1	2	135	109	1.0
CP008925.1	h6.sal.bam	other	2476753	2476753	0	+	0	0	134	109	0.0
CP008925.1	h6.sal.bam	other	2476754	2476754	0	+	1	2	133	109	1.0
CP008925.1	h6.sal.bam	other	2476755	2476755	0	+	2	1	134	107	2.0
CP008925.1	h6.sal.bam	other	2476756	2476756	0	+	0	1	131	111	0.0
CP008925.1	h6.sal.bam	other	2476757	2476757	0	+	2	2	126	115	2.0
CP008925.1	h6.sal.bam	other	2476758	2476758	0	+	4	1	128	116	4.0
CP008925.1	h6.sal.bam	other	2476759	2476759	0	+	3	0	127	117	3.0
CP008925.1	h6.sal.bam	other	2476760	2476760	0	+	2	1	129	120	2.0
CP008925.1	h6.sal.bam	other	2476761	2476761	0	+	0	3	127	119	0.0
CP008925.1	h6.sal.bam	other	2476762	2476762	0	+	2	4	128	117	2.0
CP008925.1	h6.sal.bam	other	2476763	2476763	0	+	1	2	129	114	1.0
CP008925.1	h6.sal.bam	other	2476764	2476764	0	+	5	0	134	112	5.0
CP008925.1	h6.sal.bam	other	2476765	2476765	0	+	3	2	136	112	3.0
CP008925.1	h6.sal.bam	other	2476766	2476766	0	+	3	3	138	113	3.0
CP008925.1	h6.sal.bam	other	2476767	2476767	0	+	2	3	139	113	2.0
CP008925.1	h6.sal.bam	other	2476768	2476768	0	+	0	4	139	113	0.0
CP008925.1	h6.sal.bam	other	2476769	2476769	0	+	5	2	140	111	5.0
CP008925.1	h6.sal.bam	other	2476770	2476770	0	+	1	1	140	109	1.0
CP008925.1	h6.sal.bam	other	2476771	2476771	0	+	2	1	139	113	2.0
CP008925.1	h6.sal.bam	other	2476772	2476772	0	+	2	3	140	112	2.0
CP008925.1	h6.sal.bam	other	2476773	2476773	0	+	4	2	144	111	4.0
CP008925.1	h6.sal.bam	other	2476774	2476774	0	+	1	1	145	109	1.0
CP008925.1	h6.sal.bam	other	2476775	2476775	0	+	1	1	146	110	1.0
CP008925.1	h6.sal.bam	other	2476776	2476776	0	+	0	0	144	110	0.0
CP008925.1	h6.sal.bam	other	2476777	2476777	0	+	3	1	147	112	3.0
CP008925.1	h6.sal.bam	other	2476778	2476778	0	+	0	1	146	117	0.0
CP008925.1	h6.sal.bam	other	2476779	2476779	0	+	0	2	143	123	0.0
CP008925.1	h6.sal.bam	other	2476780	2476780	0	+	1	6	144	124	1.0
CP008925.1	h6.sal.bam	other	2476781	2476781	0	+	1	2	145	118	1.0
CP008925.1	h6.sal.bam	other	2476782	2476782	0	+	1	1	140	117	1.0
CP008925.1	h6.sal.bam	other	2476783	2476783	0	+	1	3	139	118	1.0
CP008925.1	h6.sal.bam	other	2476784	2476784	0	+	1	2	138	117	1.0
CP008925.1	h6.sal.bam	other	2476785	2476785	0	+	2	1	140	115	2.0
CP008925.1	h6.sal.bam	other	2476786	2476786	0	+	0	0	135	127	0.0
CP008925.1	h6.sal.bam	other	2476787	2476787	0	+	1	2	135	127	1.0
CP008925.1	h6.sal.bam	other	2476788	2476788	0	+	2	1	136	125	2.0
CP008925.1	h6.sal.bam	other	2476789	2476789	0	+	1	2	136	129	1.0
CP008925.1	h6.sal.bam	other	2476790	2476790	0	+	1	2	134	131	1.0
CP008925.1	h6.sal.bam	other	2476791	2476791	0	+	0	1	130	129	0.0
CP008925.1	h6.sal.bam	other	2476792	2476792	0	+	5	1	132	133	5.0
CP008925.1	h6.sal.bam	other	2476793	2476793	0	+	1	4	133	132	1.0
CP008925.1	h6.sal.bam	other	2476794	2476794	0	+	1	2	134	132	1.0
CP008925.1	h6.sal.bam	other	2476795	2476795	0	+	0	1	130	131	0.0
CP008925.1	h6.sal.bam	other	2476796	2476796	0	+	1	1	131	131	1.0
CP008925.1	h6.sal.bam	other	2476797	2476797	0	+	0	0	131	130	0.0
CP008925.1	h6.sal.bam	other	2476798	2476798	0	+	3	0	133	132	3.0
CP008925.1	h6.sal.bam	other	2476799	2476799	0	+	1	2	131	136	1.0
CP008925.1	h6.sal.bam	other	2476800	2476800	0	+	0	1	130	140	0.0
CP008925.1	h6.sal.bam	other	2476801	2476801	0	+	0	1	125	146	0.0
CP008925.1	h6.sal.bam	other	2476802	2476802	0	+	0	1	125	145	0.0
CP008925.1	h6.sal.bam	other	2476803	2476803	0	+	0	2	125	145	0.0
CP008925.1	h6.sal.bam	other	2476804	2476804	0	+	1	0	123	143	1.0
CP008925.1	h6.sal.bam	other	2476805	2476805	0	+	2	2	123	143	2.0
CP008925.1	h6.sal.bam	other	2476806	2476806	0	+	1	0	119	152	1.0
CP008925.1	h6.sal.bam	other	2476807	2476807	0	+	1	2	117	152	1.0
CP008925.1	h6.sal.bam	other	2476808	2476808	0	+	0	1	114	152	0.0
CP008925.1	h6.sal.bam	other	2476809	2476809	0	+	1	1	115	151	1.0
CP008925.1	h6.sal.bam	other	2476810	2476810	0	+	1	2	113	151	1.0
CP008925.1	h6.sal.bam	other	2476811	2476811	0	+	2	0	114	152	2.0
CP008925.1	h6.sal.bam	other	2476812	2476812	0	+	1	0	114	152	1.0
CP008925.1	h6.sal.bam	other	2476813	2476813	0	+	2	2	113	156	2.0
CP008925.1	h6.sal.bam	other	2476814	2476814	0	+	3	2	114	156	3.0
CP008925.1	h6.sal.bam	other	2476815	2476815	0	+	2	0	115	155	2.0
CP008925.1	h6.sal.bam	other	2476816	2476816	0	+	2	2	111	155	2.0
CP008925.1	h6.sal.bam	other	2476817	2476817	0	+	2	1	112	154	2.0
CP008925.1	h6.sal.bam	other	2476818	2476818	0	+	2	2	111	153	2.0
CP008925.1	h6.sal.bam	other	2476819	2476819	0	+	2	2	113	160	2.0
CP008925.1	h6.sal.bam	other	2476820	2476820	0	+	0	1	113	159	0.0
CP008925.1	h6.sal.bam	other	2476821	2476821	0	+	2	0	113	165	2.0
CP008925.1	h6.sal.bam	other	2476822	2476822	0	+	2	0	115	165	2.0
CP008925.1	h6.sal.bam	other	2476823	2476823	0	+	4	3	112	169	4.0
CP008925.1	h6.sal.bam	other	2476824	2476824	0	+	2	0	114	166	2.0
CP008925.1	h6.sal.bam	other	2476825	2476825	0	+	1	2	111	167	1.0
CP008925.1	h6.sal.bam	other	2476826	2476826	0	+	0	2	110	168	0.0
CP008925.1	h6.sal.bam	other	2476827	2476827	0	+	1	1	110	167	1.0
CP008925.1	h6.sal.bam	other	2476828	2476828	0	+	2	0	111	167	2.0
CP008925.1	h6.sal.bam	other	2476829	2476829	0	+	1	4	112	170	1.0
CP008925.1	h6.sal.bam	other	2476830	2476830	0	+	0	3	106	171	0.0
CP008925.1	h6.sal.bam	other	2476831	2476831	0	+	0	2	106	169	0.0
CP008925.1	h6.sal.bam	other	2476832	2476832	0	+	5	2	111	168	5.0
CP008925.1	h6.sal.bam	other	2476833	2476833	0	+	3	2	107	168	3.0
CP008925.1	h6.sal.bam	other	2476834	2476834	0	+	0	3	107	166	0.0
CP008925.1	h6.sal.bam	other	2476835	2476835	0	+	2	0	109	164	2.0
CP008925.1	h6.sal.bam	other	2476836	2476836	0	+	4	1	113	164	4.0
CP008925.1	h6.sal.bam	other	2476837	2476837	0	+	0	1	111	169	0.0
CP008925.1	h6.sal.bam	other	2476838	2476838	0	+	2	1	107	171	2.0
CP008925.1	h6.sal.bam	other	2476839	2476839	0	+	2	1	106	170	2.0
CP008925.1	h6.sal.bam	other	2476840	2476840	0	+	5	1	108	169	5.0
CP008925.1	h6.sal.bam	other	2476841	2476841	0	+	1	3	109	168	1.0
CP008925.1	h6.sal.bam	other	2476842	2476842	0	+	2	4	109	169	2.0
CP008925.1	h6.sal.bam	other	2476843	2476843	0	+	1	2	110	165	1.0
CP008925.1	h6.sal.bam	other	2476844	2476844	0	+	2	2	106	164	2.0
CP008925.1	h6.sal.bam	other	2476845	2476845	0	+	2	3	108	162	1.3333333333333333
CP008925.1	h6.sal.bam	other	2476846	2476846	0	+	4	0	108	159	2.0
CP008925.1	h6.sal.bam	other	2476847	2476847	0	+	1	2	105	162	0.5
CP008925.1	h6.sal.bam	other	2476848	2476848	0	+	2	0	107	160	1.0
CP008925.1	h6.sal.bam	other	2476849	2476849	0	+	2	2	108	161	1.0
CP008925.1	h6.sal.bam	other	2476850	2476850	0	+	1	1	108	161	0.5
CP008925.1	h6.sal.bam	other	2476851	2476851	0	+	1	2	106	163	0.5
CP008925.1	h6.sal.bam	other	2476852	2476852	0	+	0	6	106	161	0.0
CP008925.1	h6.sal.bam	other	2476853	2476853	0	+	3	8	109	156	1.5
CP008925.1	h6.sal.bam	other	2476854	2476854	0	+	2	2	111	149	1.0
CP008925.1	h6.sal.bam	other	2476855	2476855	0	+	0	0	110	148	0.0
CP008925.1	h6.sal.bam	other	2476856	2476856	0	+	1	1	110	150	0.5
CP008925.1	h6.sal.bam	other	2476857	2476857	0	+	1	1	109	150	0.5
CP008925.1	h6.sal.bam	other	2476858	2476858	0	+	0	2	108	150	0.0
CP008925.1	h6.sal.bam	other	2476859	2476859	0	+	1	14	109	149	0.5
CP008925.1	h6.sal.bam	other	2476860	2476860	0	+	2	1	109	137	1.0
CP008925.1	h6.sal.bam	other	2476861	2476861	0	+	3	1	112	138	1.5
CP008925.1	h6.sal.bam	other	2476862	2476862	0	+	2	2	113	141	1.0
CP008925.1	h6.sal.bam	other	2476863	2476863	0	+	7	1	117	141	3.5
CP008925.1	h6.sal.bam	other	2476864	2476864	0	+	2	4	118	140	1.0
CP008925.1	h6.sal.bam	other	2476865	2476865	0	+	2	2	119	137	1.0
CP008925.1	h6.sal.bam	other	2476866	2476866	0	+	1	2	115	140	0.5
CP008925.1	h6.sal.bam	other	2476867	2476867	0	+	0	0	115	138	0.0
CP008925.1	h6.sal.bam	other	2476868	2476868	0	+	1	4	115	139	0.5
CP008925.1	h6.sal.bam	other	2476869	2476869	0	+	3	1	117	136	1.5
CP008925.1	h6.sal.bam	other	2476870	2476870	0	+	1	1	117	138	0.5
CP008925.1	h6.sal.bam	other	2476871	2476871	0	+	1	2	118	137	0.5
CP008925.1	h6.sal.bam	other	2476872	2476872	0	+	1	4	119	135	0.5
CP008925.1	h6.sal.bam	other	2476873	2476873	0	+	1	4	117	131	0.5
CP008925.1	h6.sal.bam	other	2476874	2476874	0	+	1	2	117	127	0.5
CP008925.1	h6.sal.bam	other	2476875	2476875	0	+	1	7	118	130	0.5
CP008925.1	h6.sal.bam	other	2476876	2476876	0	+	1	0	119	123	0.5
CP008925.1	h6.sal.bam	other	2476877	2476877	0	+	3	1	122	123	1.5
CP008925.1	h6.sal.bam	other	2476878	2476878	0	+	2	4	124	123	1.0
CP008925.1	h6.sal.bam	other	2476879	2476879	0	+	1	5	124	119	0.5
CP008925.1	h6.sal.bam	other	2476880	2476880	0	+	1	4	123	114	0.5
CP008925.1	h6.sal.bam	other	2476881	2476881	0	+	4	0	125	110	2.0
CP008925.1	h6.sal.bam	other	2476882	2476882	0	+	0	2	125	110	0.0
CP008925.1	h6.sal.bam	other	2476883	2476883	0	+	4	1	129	108	2.0
CP008925.1	h6.sal.bam	other	2476884	2476884	0	+	0	0	127	107	0.0
CP008925.1	h6.sal.bam	other	2476885	2476885	0	+	2	3	129	107	1.0
CP008925.1	h6.sal.bam	other	2476886	2476886	0	+	2	4	129	105	1.0
CP008925.1	h6.sal.bam	other	2476887	2476887	0	+	3	0	129	101	1.5
CP008925.1	h6.sal.bam	other	2476888	2476888	0	+	2	1	131	101	1.0
CP008925.1	h6.sal.bam	other	2476889	2476889	0	+	3	1	131	100	1.5
CP008925.1	h6.sal.bam	other	2476890	2476890	0	+	1	0	130	99	0.5
CP008925.1	h6.sal.bam	other	2476891	2476891	0	+	0	1	128	102	0.0
CP008925.1	h6.sal.bam	other	2476892	2476892	0	+	4	0	128	103	2.6666666666666665
CP008925.1	h6.sal.bam	other	2476893	2476893	0	+	2	11	130	103	1.3333333333333333
CP008925.1	h6.sal.bam	other	2476894	2476894	0	+	2	0	129	93	1.3333333333333333
CP008925.1	h6.sal.bam	other	2476895	2476895	0	+	3	7	132	98	3.0
CP008925.1	h6.sal.bam	other	2476896	2476896	0	+	2	2	133	91	2.0
CP008925.1	h6.sal.bam	other	2476897	2476897	0	+	4	1	135	89	4.0
CP008925.1	h6.sal.bam	other	2476898	2476898	0	+	5	1	136	88	5.0
CP008925.1	h6.sal.bam	other	2476899	2476899	0	+	3	2	137	88	3.0
CP008925.1	h6.sal.bam	other	2476900	2476900	0	+	0	0	136	86	0.0
CP008925.1	h6.sal.bam	other	2476901	2476901	0	+	4	1	140	87	2.6666666666666665
CP008925.1	h6.sal.bam	other	2476902	2476902	0	+	1	1	140	86	0.5
CP008925.1	h6.sal.bam	other	2476903	2476903	0	+	3	3	141	85	1.5
CP008925.1	h6.sal.bam	other	2476904	2476904	0	+	1	6	141	83	0.6666666666666666
CP008925.1	h6.sal.bam	other	2476905	2476905	0	+	2	1	143	77	1.3333333333333333
CP008925.1	h6.sal.bam	other	2476906	2476906	0	+	2	0	145	76	1.0
CP008925.1	h6.sal.bam	other	2476907	2476907	0	+	2	3	139	78	1.0
CP008925.1	h6.sal.bam	other	2476908	2476908	0	+	5	0	144	75	2.5
CP008925.1	h6.sal.bam	other	2476909	2476909	0	+	2	5	146	75	1.0
CP008925.1	h6.sal.bam	other	2476910	2476910	0	+	1	1	141	72	0.5
CP008925.1	h6.sal.bam	other	2476911	2476911	0	+	2	2	143	71	1.0
CP008925.1	h6.sal.bam	other	2476912	2476912	0	+	3	1	146	70	1.5
CP008925.1	h6.sal.bam	other	2476913	2476913	0	+	0	0	144	69	0.0
CP008925.1	h6.sal.bam	other	2476914	2476914	0	+	1	0	139	70	0.5
CP008925.1	h6.sal.bam	other	2476915	2476915	0	+	3	3	142	70	1.5
CP008925.1	h6.sal.bam	other	2476916	2476916	0	+	3	1	141	67	1.5
CP008925.1	h6.sal.bam	other	2476917	2476917	0	+	0	0	141	66	0.0
CP008925.1	h6.sal.bam	other	2476918	2476918	0	+	0	1	141	66	0.0
CP008925.1	h6.sal.bam	other	2476919	2476919	0	+	2	0	139	66	1.0
CP008925.1	h6.sal.bam	other	2476920	2476920	0	+	2	0	137	66	1.0
CP008925.1	h6.sal.bam	other	2476921	2476921	0	+	0	3	134	66	0.0
CP008925.1	h6.sal.bam	other	2476922	2476922	0	+	0	1	134	63	0.0
CP008925.1	h6.sal.bam	other	2476923	2476923	0	+	3	2	137	62	1.5
CP008925.1	h6.sal.bam	other	2476924	2476924	0	+	3	0	138	60	1.5
CP008925.1	h6.sal.bam	other	2476925	2476925	0	+	3	3	139	69	1.5
CP008925.1	h6.sal.bam	other	2476926	2476926	0	+	1	1	140	67	0.5
CP008925.1	h6.sal.bam	other	2476927	2476927	0	+	2	0	139	66	1.0
CP008925.1	h6.sal.bam	other	2476928	2476928	0	+	0	1	139	66	0.0
CP008925.1	h6.sal.bam	other	2476929	2476929	0	+	1	1	138	65	0.5
CP008925.1	h6.sal.bam	other	2476930	2476930	0	+	4	2	141	65	2.0
CP008925.1	h6.sal.bam	other	2476931	2476931	0	+	0	2	140	63	0.0
CP008925.1	h6.sal.bam	other	2476932	2476932	0	+	0	1	140	61	0.0
CP008925.1	h6.sal.bam	other	2476933	2476933	0	+	1	1	141	60	0.5
CP008925.1	h6.sal.bam	other	2476934	2476934	0	+	1	2	127	59	0.5
CP008925.1	h6.sal.bam	other	2476935	2476935	0	+	0	2	127	57	0.0
CP008925.1	h6.sal.bam	other	2476936	2476936	0	+	2	4	129	57	1.0
CP008925.1	h6.sal.bam	other	2476937	2476937	0	+	0	2	129	53	0.0
CP008925.1	h6.sal.bam	other	2476938	2476938	0	+	0	0	129	54	0.0
CP008925.1	h6.sal.bam	other	2476939	2476939	0	+	0	3	125	78	0.0
CP008925.1	h6.sal.bam	other	2476940	2476940	0	+	0	2	124	77	0.0
CP008925.1	h6.sal.bam	other	2476941	2476941	0	+	1	1	125	76	0.6666666666666666
CP008925.1	h6.sal.bam	other	2476942	2476942	0	+	0	1	123	81	0.0
CP008925.1	h6.sal.bam	other	2476943	2476943	0	+	1	2	124	84	1.0
CP008925.1	h6.sal.bam	other	2476944	2476944	0	+	2	1	122	85	2.0
CP008925.1	h6.sal.bam	other	2476945	2476945	0	+	0	0	122	84	0.0
CP008925.1	h6.sal.bam	other	2476946	2476946	0	+	1	2	122	85	1.0
CP008925.1	h6.sal.bam	other	2476947	2476947	0	+	2	2	123	85	2.0
CP008925.1	h6.sal.bam	other	2476948	2476948	0	+	4	2	126	83	4.0
CP008925.1	h6.sal.bam	other	2476949	2476949	0	+	3	0	128	81	3.0
CP008925.1	h6.sal.bam	other	2476950	2476950	0	+	2	0	129	83	2.0
CP008925.1	h6.sal.bam	other	2476951	2476951	0	+	1	0	126	83	1.0
CP008925.1	h6.sal.bam	other	2476952	2476952	0	+	4	1	130	83	4.0
CP008925.1	h6.sal.bam	other	2476953	2476953	0	+	2	0	129	83	2.0
CP008925.1	h6.sal.bam	other	2476954	2476954	0	+	0	1	128	83	0.0
CP008925.1	h6.sal.bam	other	2476955	2476955	0	+	1	0	129	82	1.0
CP008925.1	h6.sal.bam	other	2476956	2476956	0	+	2	0	127	83	2.0
CP008925.1	h6.sal.bam	other	2476957	2476957	0	+	3	0	130	84	3.0
CP008925.1	h6.sal.bam	other	2476958	2476958	0	+	1	0	127	86	1.0
CP008925.1	h6.sal.bam	other	2476959	2476959	0	+	2	0	129	90	2.0
CP008925.1	h6.sal.bam	other	2476960	2476960	0	+	6	1	133	91	6.0
CP008925.1	h6.sal.bam	other	2476961	2476961	0	+	4	2	132	92	4.0
CP008925.1	h6.sal.bam	other	2476962	2476962	0	+	2	1	129	90	2.0
CP008925.1	h6.sal.bam	other	2476963	2476963	0	+	3	1	132	89	3.0
CP008925.1	h6.sal.bam	other	2476964	2476964	0	+	1	1	133	90	1.0
CP008925.1	h6.sal.bam	other	2476965	2476965	0	+	5	0	137	91	5.0
CP008925.1	h6.sal.bam	other	2476966	2476966	0	+	0	3	135	91	0.0
CP008925.1	h6.sal.bam	other	2476967	2476967	0	+	1	1	131	90	1.0
CP008925.1	h6.sal.bam	other	2476968	2476968	0	+	3	0	134	91	3.0
CP008925.1	h6.sal.bam	other	2476969	2476969	0	+	5	4	137	93	5.0
CP008925.1	h6.sal.bam	other	2476970	2476970	0	+	1	0	132	97	1.0
CP008925.1	h6.sal.bam	other	2476971	2476971	0	+	2	0	130	97	2.0
CP008925.1	h6.sal.bam	other	2476972	2476972	0	+	0	6	126	97	0.0
CP008925.1	h6.sal.bam	other	2476973	2476973	0	+	0	5	126	93	0.0
CP008925.1	h6.sal.bam	other	2476974	2476974	0	+	2	3	125	91	2.0
CP008925.1	h6.sal.bam	other	2476975	2476975	0	+	5	1	130	88	5.0
CP008925.1	h6.sal.bam	other	2476976	2476976	0	+	0	3	126	87	0.0
CP008925.1	h6.sal.bam	other	2476977	2476977	0	+	1	0	127	86	1.0
CP008925.1	h6.sal.bam	other	2476978	2476978	0	+	1	0	125	88	1.0
CP008925.1	h6.sal.bam	other	2476979	2476979	0	+	0	1	123	91	0.0
CP008925.1	h6.sal.bam	other	2476980	2476980	0	+	1	0	122	90	1.0
CP008925.1	h6.sal.bam	other	2476981	2476981	0	+	1	3	123	95	1.0
CP008925.1	h6.sal.bam	other	2476982	2476982	0	+	1	0	117	97	1.0
CP008925.1	h6.sal.bam	other	2476983	2476983	0	+	2	2	114	97	2.0
CP008925.1	h6.sal.bam	other	2476984	2476984	0	+	0	2	114	95	0.0
CP008925.1	h6.sal.bam	other	2476985	2476985	0	+	0	1	111	95	0.0
CP008925.1	h6.sal.bam	other	2476986	2476986	0	+	1	0	112	94	1.0
CP008925.1	h6.sal.bam	other	2476987	2476987	0	+	2	0	114	94	2.0
CP008925.1	h6.sal.bam	other	2476988	2476988	0	+	2	0	115	94	2.0
CP008925.1	h6.sal.bam	other	2476989	2476989	0	+	0	1	114	103	0.0
CP008925.1	h6.sal.bam	other	2476990	2476990	0	+	0	1	109	107	0.0
CP008925.1	h6.sal.bam	other	2476991	2476991	0	+	1	1	110	106	1.0
CP008925.1	h6.sal.bam	other	2476992	2476992	0	+	2	1	112	106	2.0
CP008925.1	h6.sal.bam	other	2476993	2476993	0	+	1	3	113	106	0.6666666666666666
CP008925.1	h6.sal.bam	other	2476994	2476994	0	+	2	0	111	103	2.0
CP008925.1	h6.sal.bam	other	2476995	2476995	0	+	1	1	112	103	1.0
CP008925.1	h6.sal.bam	other	2476996	2476996	0	+	1	1	113	102	0.6666666666666666
CP008925.1	h6.sal.bam	other	2476997	2476997	0	+	0	1	113	101	0.0
CP008925.1	h6.sal.bam	other	2476998	2476998	0	+	1	1	111	107	1.0
CP008925.1	h6.sal.bam	other	2476999	2476999	0	+	2	2	110	106	2.0
CP008925.1	h6.sal.bam	other	2477000	2477000	0	+	4	1	109	115	4.0
CP008925.1	h6.sal.bam	other	2477001	2477001	0	+	1	1	109	114	1.0
CP008925.1	h6.sal.bam	other	2477002	2477002	0	+	1	1	109	113	1.0
CP008925.1	h6.sal.bam	other	2477003	2477003	0	+	9	1	118	115	9.0
CP008925.1	h6.sal.bam	other	2477004	2477004	0	+	0	3	117	114	0.0
CP008925.1	h6.sal.bam	other	2477005	2477005	0	+	2	0	116	114	2.0
CP008925.1	h6.sal.bam	other	2477006	2477006	0	+	1	1	117	117	1.0
CP008925.1	h6.sal.bam	other	2477007	2477007	0	+	3	2	118	116	3.0
CP008925.1	h6.sal.bam	other	2477008	2477008	0	+	0	1	118	114	0.0
CP008925.1	h6.sal.bam	other	2477009	2477009	0	+	2	1	118	114	2.0
CP008925.1	h6.sal.bam	other	2477010	2477010	0	+	0	0	118	115	0.0
CP008925.1	h6.sal.bam	other	2477011	2477011	0	+	0	1	118	116	0.0
CP008925.1	h6.sal.bam	other	2477012	2477012	0	+	1	2	119	115	1.0
CP008925.1	h6.sal.bam	other	2477013	2477013	0	+	3	2	122	115	3.0
CP008925.1	h6.sal.bam	other	2477014	2477014	0	+	2	0	124	116	2.0
CP008925.1	h6.sal.bam	other	2477015	2477015	0	+	2	2	126	118	2.0
CP008925.1	h6.sal.bam	other	2477016	2477016	0	+	3	0	128	119	3.0
CP008925.1	h6.sal.bam	other	2477017	2477017	0	+	3	2	131	120	3.0
CP008925.1	h6.sal.bam	other	2477018	2477018	0	+	1	2	129	119	1.0
CP008925.1	h6.sal.bam	other	2477019	2477019	0	+	0	2	129	117	0.0
CP008925.1	h6.sal.bam	other	2477020	2477020	0	+	3	0	132	118	3.0
CP008925.1	h6.sal.bam	other	2477021	2477021	0	+	1	2	132	118	1.0
CP008925.1	h6.sal.bam	other	2477022	2477022	0	+	2	1	132	120	2.0
CP008925.1	h6.sal.bam	other	2477023	2477023	0	+	0	0	124	119	0.0
CP008925.1	h6.sal.bam	other	2477024	2477024	0	+	2	0	126	120	2.0
CP008925.1	h6.sal.bam	other	2477025	2477025	0	+	0	0	124	121	0.0
CP008925.1	h6.sal.bam	other	2477026	2477026	0	+	0	0	119	122	0.0
CP008925.1	h6.sal.bam	other	2477027	2477027	0	+	0	1	117	122	0.0
CP008925.1	h6.sal.bam	other	2477028	2477028	0	+	2	0	119	121	2.0
CP008925.1	h6.sal.bam	other	2477029	2477029	0	+	2	0	120	121	2.0
CP008925.1	h6.sal.bam	other	2477030	2477030	0	+	2	1	120	121	2.0
CP008925.1	h6.sal.bam	other	2477031	2477031	0	+	0	1	116	120	0.0
CP008925.1	h6.sal.bam	other	2477032	2477032	0	+	4	2	120	120	4.0
CP008925.1	h6.sal.bam	other	2477033	2477033	0	+	0	4	120	118	0.0
CP008925.1	h6.sal.bam	other	2477034	2477034	0	+	3	1	121	114	2.0
CP008925.1	h6.sal.bam	other	2477035	2477035	0	+	2	2	113	114	1.3333333333333333
CP008925.1	h6.sal.bam	other	2477036	2477036	0	+	0	1	113	115	0.0
CP008925.1	h6.sal.bam	other	2477037	2477037	0	+	4	1	115	114	4.0
CP008925.1	h6.sal.bam	other	2477038	2477038	0	+	4	1	116	113	4.0
CP008925.1	h6.sal.bam	other	2477039	2477039	0	+	3	2	118	123	3.0
CP008925.1	h6.sal.bam	other	2477040	2477040	0	+	2	2	115	123	2.0
CP008925.1	h6.sal.bam	other	2477041	2477041	0	+	0	0	115	123	0.0
CP008925.1	h6.sal.bam	other	2477042	2477042	0	+	1	2	115	123	1.0
CP008925.1	h6.sal.bam	other	2477043	2477043	0	+	3	5	115	121	3.0
CP008925.1	h6.sal.bam	other	2477044	2477044	0	+	1	5	111	120	1.0
CP008925.1	h6.sal.bam	other	2477045	2477045	0	+	0	0	110	115	0.0
CP008925.1	h6.sal.bam	other	2477046	2477046	0	+	2	0	110	115	2.0
CP008925.1	h6.sal.bam	other	2477047	2477047	0	+	1	2	109	115	1.0
CP008925.1	h6.sal.bam	other	2477048	2477048	0	+	1	3	110	114	1.0
CP008925.1	h6.sal.bam	other	2477049	2477049	0	+	1	0	111	111	1.0
CP008925.1	h6.sal.bam	other	2477050	2477050	0	+	1	1	107	111	1.0
CP008925.1	h6.sal.bam	other	2477051	2477051	0	+	2	1	109	110	2.0
CP008925.1	h6.sal.bam	other	2477052	2477052	0	+	2	2	110	117	2.0
CP008925.1	h6.sal.bam	other	2477053	2477053	0	+	1	5	110	116	1.0
CP008925.1	h6.sal.bam	other	2477054	2477054	0	+	1	1	111	114	1.0
CP008925.1	h6.sal.bam	other	2477055	2477055	0	+	0	4	110	115	0.0
CP008925.1	h6.sal.bam	other	2477056	2477056	0	+	3	4	112	112	3.0
CP008925.1	h6.sal.bam	other	2477057	2477057	0	+	2	0	112	110	2.0
CP008925.1	h6.sal.bam	other	2477058	2477058	0	+	4	2	116	115	4.0
CP008925.1	h6.sal.bam	other	2477059	2477059	0	+	1	2	117	116	1.0
CP008925.1	h6.sal.bam	other	2477060	2477060	0	+	1	1	116	114	1.0
CP008925.1	h6.sal.bam	other	2477061	2477061	0	+	2	0	118	113	2.0
CP008925.1	h6.sal.bam	other	2477062	2477062	0	+	6	1	121	113	6.0
CP008925.1	h6.sal.bam	other	2477063	2477063	0	+	1	5	122	116	1.0
CP008925.1	h6.sal.bam	other	2477064	2477064	0	+	1	4	123	111	1.0
CP008925.1	h6.sal.bam	other	2477065	2477065	0	+	3	0	126	109	3.0
CP008925.1	h6.sal.bam	other	2477066	2477066	0	+	3	1	123	110	3.0
CP008925.1	h6.sal.bam	other	2477067	2477067	0	+	2	0	125	109	2.0
CP008925.1	h6.sal.bam	other	2477068	2477068	0	+	2	0	127	113	2.0
CP008925.1	h6.sal.bam	other	2477069	2477069	0	+	3	2	129	114	3.0
CP008925.1	h6.sal.bam	other	2477070	2477070	0	+	0	7	129	112	0.0
CP008925.1	h6.sal.bam	other	2477071	2477071	0	+	4	1	132	107	4.0
CP008925.1	h6.sal.bam	other	2477072	2477072	0	+	1	2	133	108	1.0
CP008925.1	h6.sal.bam	other	2477073	2477073	0	+	4	3	136	106	4.0
CP008925.1	h6.sal.bam	other	2477074	2477074	0	+	1	2	134	103	1.0
CP008925.1	h6.sal.bam	other	2477075	2477075	0	+	1	0	130	104	1.0
CP008925.1	h6.sal.bam	other	2477076	2477076	0	+	4	0	134	104	4.0
CP008925.1	h6.sal.bam	other	2477077	2477077	0	+	1	3	130	104	1.0
CP008925.1	h6.sal.bam	other	2477078	2477078	0	+	8	4	133	107	8.0
CP008925.1	h6.sal.bam	other	2477079	2477079	0	+	1	2	134	103	1.0
CP008925.1	h6.sal.bam	other	2477080	2477080	0	+	2	0	134	102	2.0
CP008925.1	h6.sal.bam	other	2477081	2477081	0	+	1	1	131	102	1.0
CP008925.1	h6.sal.bam	other	2477082	2477082	0	+	3	0	134	101	3.0
CP008925.1	h6.sal.bam	other	2477083	2477083	0	+	3	1	137	101	3.0
CP008925.1	h6.sal.bam	other	2477084	2477084	0	+	3	1	138	106	3.0
CP008925.1	h6.sal.bam	other	2477085	2477085	0	+	1	1	139	105	1.0
CP008925.1	h6.sal.bam	other	2477086	2477086	0	+	0	0	138	113	0.0
CP008925.1	h6.sal.bam	other	2477087	2477087	0	+	1	2	135	117	1.0
CP008925.1	h6.sal.bam	other	2477088	2477088	0	+	1	3	136	115	1.0
CP008925.1	h6.sal.bam	other	2477089	2477089	0	+	0	2	132	118	0.0
CP008925.1	h6.sal.bam	other	2477090	2477090	0	+	1	3	130	117	1.0
CP008925.1	h6.sal.bam	other	2477091	2477091	0	+	1	1	129	115	1.0
CP008925.1	h6.sal.bam	other	2477092	2477092	0	+	3	1	131	118	3.0
CP008925.1	h6.sal.bam	other	2477093	2477093	0	+	1	0	132	119	1.0
CP008925.1	h6.sal.bam	other	2477094	2477094	0	+	1	3	130	123	1.0
CP008925.1	h6.sal.bam	other	2477095	2477095	0	+	0	3	130	122	0.0
CP008925.1	h6.sal.bam	other	2477096	2477096	0	+	1	1	129	120	1.0
CP008925.1	h6.sal.bam	other	2477097	2477097	0	+	0	0	127	121	0.0
CP008925.1	h6.sal.bam	other	2477098	2477098	0	+	6	1	133	121	6.0
CP008925.1	h6.sal.bam	other	2477099	2477099	0	+	1	2	133	120	1.0
CP008925.1	h6.sal.bam	other	2477100	2477100	0	+	0	0	133	125	0.0
CP008925.1	h6.sal.bam	other	2477101	2477101	0	+	0	0	133	128	0.0
CP008925.1	h6.sal.bam	other	2477102	2477102	0	+	1	1	133	130	1.0
CP008925.1	h6.sal.bam	other	2477103	2477103	0	+	0	1	132	129	0.0
CP008925.1	h6.sal.bam	other	2477104	2477104	0	+	4	0	134	130	4.0
CP008925.1	h6.sal.bam	other	2477105	2477105	0	+	0	1	122	131	0.0
CP008925.1	h6.sal.bam	other	2477106	2477106	0	+	2	3	124	131	2.0
CP008925.1	h6.sal.bam	other	2477107	2477107	0	+	4	1	128	130	4.0
CP008925.1	h6.sal.bam	other	2477108	2477108	0	+	5	2	133	129	5.0
CP008925.1	h6.sal.bam	other	2477109	2477109	0	+	0	5	133	127	0.0
CP008925.1	h6.sal.bam	other	2477110	2477110	0	+	1	1	134	123	1.0
CP008925.1	h6.sal.bam	other	2477111	2477111	0	+	0	2	131	124	0.0
CP008925.1	h6.sal.bam	other	2477112	2477112	0	+	2	2	133	122	2.0
CP008925.1	h6.sal.bam	other	2477113	2477113	0	+	2	1	125	123	2.0
CP008925.1	h6.sal.bam	other	2477114	2477114	0	+	2	1	127	123	2.0
CP008925.1	h6.sal.bam	other	2477115	2477115	0	+	0	2	127	125	0.0
CP008925.1	h6.sal.bam	other	2477116	2477116	0	+	2	4	129	125	2.0
CP008925.1	h6.sal.bam	other	2477117	2477117	0	+	1	1	127	122	1.0
CP008925.1	h6.sal.bam	other	2477118	2477118	0	+	3	3	128	121	3.0
CP008925.1	h6.sal.bam	other	2477119	2477119	0	+	0	0	126	119	0.0
CP008925.1	h6.sal.bam	other	2477120	2477120	0	+	4	0	130	119	4.0
CP008925.1	h6.sal.bam	other	2477121	2477121	0	+	1	2	129	121	1.0
CP008925.1	h6.sal.bam	other	2477122	2477122	0	+	1	0	124	120	1.0
CP008925.1	h6.sal.bam	other	2477123	2477123	0	+	1	0	125	121	1.0
CP008925.1	h6.sal.bam	other	2477124	2477124	0	+	3	1	128	121	3.0
CP008925.1	h6.sal.bam	other	2477125	2477125	0	+	1	2	129	120	1.0
CP008925.1	h6.sal.bam	other	2477126	2477126	0	+	1	4	128	121	1.0
CP008925.1	h6.sal.bam	other	2477127	2477127	0	+	2	3	130	117	2.0
CP008925.1	h6.sal.bam	other	2477128	2477128	0	+	2	3	131	114	2.0
CP008925.1	h6.sal.bam	other	2477129	2477129	0	+	1	2	131	111	1.0
CP008925.1	h6.sal.bam	other	2477130	2477130	0	+	2	4	132	118	2.0
CP008925.1	h6.sal.bam	other	2477131	2477131	0	+	2	1	128	116	2.0
CP008925.1	h6.sal.bam	other	2477132	2477132	0	+	4	3	132	115	4.0
CP008925.1	h6.sal.bam	other	2477133	2477133	0	+	0	3	131	114	0.0
CP008925.1	h6.sal.bam	other	2477134	2477134	0	+	3	0	132	112	3.0
CP008925.1	h6.sal.bam	other	2477135	2477135	0	+	0	1	131	112	0.0
CP008925.1	h6.sal.bam	other	2477136	2477136	0	+	1	1	126	113	1.0
CP008925.1	h6.sal.bam	other	2477137	2477137	0	+	0	3	126	112	0.0
CP008925.1	h6.sal.bam	other	2477138	2477138	0	+	2	2	127	112	2.0
CP008925.1	h6.sal.bam	other	2477139	2477139	0	+	0	1	126	111	0.0
CP008925.1	h6.sal.bam	other	2477140	2477140	0	+	1	1	121	112	1.0
CP008925.1	h6.sal.bam	other	2477141	2477141	0	+	0	2	121	111	0.0
CP008925.1	h6.sal.bam	other	2477142	2477142	0	+	1	2	120	111	1.0
CP008925.1	h6.sal.bam	other	2477143	2477143	0	+	4	1	122	111	4.0
CP008925.1	h6.sal.bam	other	2477144	2477144	0	+	0	2	118	110	0.0
CP008925.1	h6.sal.bam	other	2477145	2477145	0	+	0	1	114	112	0.0
CP008925.1	h6.sal.bam	other	2477146	2477146	0	+	0	0	113	115	0.0
CP008925.1	h6.sal.bam	other	2477147	2477147	0	+	0	1	109	115	0.0
CP008925.1	h6.sal.bam	other	2477148	2477148	0	+	1	1	110	114	1.0
CP008925.1	h6.sal.bam	other	2477149	2477149	0	+	2	2	111	113	2.0
CP008925.1	h6.sal.bam	other	2477150	2477150	0	+	0	3	110	111	0.0
CP008925.1	h6.sal.bam	other	2477151	2477151	0	+	1	2	108	115	1.0
CP008925.1	h6.sal.bam	other	2477152	2477152	0	+	2	1	103	117	2.0
CP008925.1	h6.sal.bam	other	2477153	2477153	0	+	2	2	104	120	2.0
CP008925.1	h6.sal.bam	other	2477154	2477154	0	+	2	0	104	119	2.0
CP008925.1	h6.sal.bam	other	2477155	2477155	0	+	0	1	103	123	0.0
CP008925.1	h6.sal.bam	other	2477156	2477156	0	+	1	1	104	122	1.0
CP008925.1	h6.sal.bam	other	2477157	2477157	0	+	2	1	103	122	2.0
CP008925.1	h6.sal.bam	other	2477158	2477158	0	+	3	3	103	122	3.0
CP008925.1	h6.sal.bam	other	2477159	2477159	0	+	1	2	101	119	1.0
CP008925.1	h6.sal.bam	other	2477160	2477160	0	+	3	2	103	117	3.0
CP008925.1	h6.sal.bam	other	2477161	2477161	0	+	3	3	106	115	3.0
CP008925.1	h6.sal.bam	other	2477162	2477162	0	+	1	2	105	113	1.0
CP008925.1	h6.sal.bam	other	2477163	2477163	0	+	1	0	106	111	1.0
CP008925.1	h6.sal.bam	other	2477164	2477164	0	+	1	1	107	114	1.0
CP008925.1	h6.sal.bam	other	2477165	2477165	0	+	1	1	106	113	1.0
CP008925.1	h6.sal.bam	other	2477166	2477166	0	+	2	5	108	111	2.0
CP008925.1	h6.sal.bam	other	2477167	2477167	0	+	0	2	105	108	0.0
CP008925.1	h6.sal.bam	other	2477168	2477168	0	+	0	4	104	108	0.0
CP008925.1	h6.sal.bam	other	2477169	2477169	0	+	1	2	104	104	1.0
CP008925.1	h6.sal.bam	other	2477170	2477170	0	+	1	0	105	104	1.0
CP008925.1	h6.sal.bam	other	2477171	2477171	0	+	3	3	107	106	3.0
CP008925.1	h6.sal.bam	other	2477172	2477172	0	+	1	2	106	105	1.0
CP008925.1	h6.sal.bam	other	2477173	2477173	0	+	0	0	102	105	0.0
CP008925.1	h6.sal.bam	other	2477174	2477174	0	+	4	4	105	105	4.0
CP008925.1	h6.sal.bam	other	2477175	2477175	0	+	2	3	107	101	2.0
CP008925.1	h6.sal.bam	other	2477176	2477176	0	+	2	1	108	101	2.0
CP008925.1	h6.sal.bam	other	2477177	2477177	0	+	2	2	105	100	2.0
CP008925.1	h6.sal.bam	other	2477178	2477178	0	+	2	0	107	98	2.0
CP008925.1	h6.sal.bam	other	2477179	2477179	0	+	1	1	107	99	1.0
CP008925.1	h6.sal.bam	other	2477180	2477180	0	+	2	0	104	100	2.0
CP008925.1	h6.sal.bam	other	2477181	2477181	0	+	1	2	105	101	1.0
CP008925.1	h6.sal.bam	other	2477182	2477182	0	+	1	0	106	100	1.0
CP008925.1	h6.sal.bam	other	2477183	2477183	0	+	2	0	103	101	2.0
CP008925.1	h6.sal.bam	other	2477184	2477184	0	+	2	1	105	102	2.0
CP008925.1	h6.sal.bam	other	2477185	2477185	0	+	3	2	107	104	3.0
CP008925.1	h6.sal.bam	other	2477186	2477186	0	+	1	0	106	103	1.0
CP008925.1	h6.sal.bam	other	2477187	2477187	0	+	1	3	102	104	1.0
CP008925.1	h6.sal.bam	other	2477188	2477188	0	+	2	1	104	102	2.0
CP008925.1	h6.sal.bam	other	2477189	2477189	0	+	2	3	106	101	2.0
CP008925.1	h6.sal.bam	other	2477190	2477190	0	+	3	2	109	98	3.0
CP008925.1	h6.sal.bam	other	2477191	2477191	0	+	1	1	108	96	1.0
CP008925.1	h6.sal.bam	other	2477192	2477192	0	+	2	0	109	100	2.0
CP008925.1	h6.sal.bam	other	2477193	2477193	0	+	1	1	107	100	1.0
CP008925.1	h6.sal.bam	other	2477194	2477194	0	+	3	0	108	99	3.0
CP008925.1	h6.sal.bam	other	2477195	2477195	0	+	0	2	106	101	0.0
CP008925.1	h6.sal.bam	other	2477196	2477196	0	+	1	1	107	101	1.0
CP008925.1	h6.sal.bam	other	2477197	2477197	0	+	3	1	110	105	3.0
CP008925.1	h6.sal.bam	other	2477198	2477198	0	+	0	0	109	107	0.0
CP008925.1	h6.sal.bam	other	2477199	2477199	0	+	4	3	110	108	4.0
CP008925.1	h6.sal.bam	other	2477200	2477200	0	+	2	1	111	105	2.0
CP008925.1	h6.sal.bam	other	2477201	2477201	0	+	0	1	110	106	0.0
CP008925.1	h6.sal.bam	other	2477202	2477202	0	+	3	1	111	105	3.0
CP008925.1	h6.sal.bam	other	2477203	2477203	0	+	4	2	113	104	4.0
CP008925.1	h6.sal.bam	other	2477204	2477204	0	+	4	5	116	109	4.0
CP008925.1	h6.sal.bam	other	2477205	2477205	0	+	1	1	115	105	1.0
CP008925.1	h6.sal.bam	other	2477206	2477206	0	+	4	0	116	104	4.0
CP008925.1	h6.sal.bam	other	2477207	2477207	0	+	1	2	114	104	1.0
CP008925.1	h6.sal.bam	other	2477208	2477208	0	+	4	1	118	103	4.0
CP008925.1	h6.sal.bam	other	2477209	2477209	0	+	2	1	116	103	2.0
CP008925.1	h6.sal.bam	other	2477210	2477210	0	+	1	1	116	107	1.0
CP008925.1	h6.sal.bam	other	2477211	2477211	0	+	4	2	120	106	4.0
CP008925.1	h6.sal.bam	other	2477212	2477212	0	+	0	3	119	105	0.0
CP008925.1	h6.sal.bam	other	2477213	2477213	0	+	0	1	119	102	0.0
CP008925.1	h6.sal.bam	other	2477214	2477214	0	+	1	2	120	103	1.0
CP008925.1	h6.sal.bam	other	2477215	2477215	0	+	1	0	120	103	1.0
CP008925.1	h6.sal.bam	other	2477216	2477216	0	+	1	2	120	106	1.0
CP008925.1	h6.sal.bam	other	2477217	2477217	0	+	1	1	117	107	1.0
CP008925.1	h6.sal.bam	other	2477218	2477218	0	+	1	0	118	106	1.0
CP008925.1	h6.sal.bam	other	2477219	2477219	0	+	0	4	118	111	0.0
CP008925.1	h6.sal.bam	other	2477220	2477220	0	+	1	4	119	107	1.0
CP008925.1	h6.sal.bam	other	2477221	2477221	0	+	0	2	119	107	0.0
CP008925.1	h6.sal.bam	other	2477222	2477222	0	+	2	1	120	108	2.0
CP008925.1	h6.sal.bam	other	2477223	2477223	0	+	2	3	122	107	2.0
CP008925.1	h6.sal.bam	other	2477224	2477224	0	+	0	1	120	111	0.0
CP008925.1	h6.sal.bam	other	2477225	2477225	0	+	4	0	123	112	4.0
CP008925.1	h6.sal.bam	other	2477226	2477226	0	+	2	5	125	117	2.0
CP008925.1	h6.sal.bam	other	2477227	2477227	0	+	7	4	130	115	7.0
CP008925.1	h6.sal.bam	other	2477228	2477228	0	+	1	1	129	112	1.0
CP008925.1	h6.sal.bam	other	2477229	2477229	0	+	1	4	128	116	1.0
CP008925.1	h6.sal.bam	other	2477230	2477230	0	+	6	1	134	114	6.0
CP008925.1	h6.sal.bam	other	2477231	2477231	0	+	1	0	132	113	1.0
CP008925.1	h6.sal.bam	other	2477232	2477232	0	+	0	0	132	113	0.0
CP008925.1	h6.sal.bam	GTTC	2477233	2477233	2477241	+	2	0	130	117	2.0
CP008925.1	h6.sal.bam	other	2477234	2477234	0	+	2	0	132	117	2.0
CP008925.1	h6.sal.bam	GTTC	2477235	2477235	2477241	+	4	0	133	119	4.0
CP008925.1	h6.sal.bam	other	2477236	2477236	0	+	2	2	132	119	2.0
CP008925.1	h6.sal.bam	other	2477237	2477237	0	+	1	2	132	117	1.0
CP008925.1	h6.sal.bam	other	2477238	2477238	0	+	0	0	131	119	0.0
CP008925.1	h6.sal.bam	other	2477239	2477239	0	+	1	0	130	120	1.0
CP008925.1	h6.sal.bam	other	2477240	2477240	0	+	1	1	129	121	1.0
CP008925.1	h6.sal.bam	other	2477241	2477241	0	+	0	0	129	127	0.0
CP008925.1	h6.sal.bam	other	2477242	2477242	0	+	2	2	131	127	2.0
CP008925.1	h6.sal.bam	other	2477243	2477243	0	+	5	0	136	125	5.0
CP008925.1	h6.sal.bam	other	2477244	2477244	0	+	0	2	135	128	0.0
CP008925.1	h6.sal.bam	other	2477245	2477245	0	+	3	2	137	130	3.0
CP008925.1	h6.sal.bam	other	2477246	2477246	0	+	3	1	137	131	3.0
CP008925.1	h6.sal.bam	other	2477247	2477247	0	+	1	2	137	131	1.0
CP008925.1	h6.sal.bam	other	2477248	2477248	0	+	0	0	133	129	0.0
CP008925.1	h6.sal.bam	other	2477249	2477249	0	+	1	1	134	129	1.0
CP008925.1	h6.sal.bam	GTTC	2477250	2477250	2477241	+	2	2	134	128	2.0
CP008925.1	h6.sal.bam	other	2477251	2477251	0	+	0	0	131	132	0.0
CP008925.1	h6.sal.bam	GTTC	2477252	2477252	2477241	+	4	0	133	132	4.0
CP008925.1	h6.sal.bam	other	2477253	2477253	0	+	1	2	131	133	1.0
CP008925.1	h6.sal.bam	other	2477254	2477254	0	+	2	1	133	132	2.0
CP008925.1	h6.sal.bam	other	2477255	2477255	0	+	1	1	132	131	1.0
CP008925.1	h6.sal.bam	other	2477256	2477256	0	+	1	1	132	130	1.0
CP008925.1	h6.sal.bam	other	2477257	2477257	0	+	2	2	133	129	2.0
CP008925.1	h6.sal.bam	other	2477258	2477258	0	+	0	2	129	133	0.0
CP008925.1	h6.sal.bam	other	2477259	2477259	0	+	0	1	129	134	0.0
CP008925.1	h6.sal.bam	other	2477260	2477260	0	+	1	1	127	135	1.0
CP008925.1	h6.sal.bam	other	2477261	2477261	0	+	0	2	125	140	0.0
CP008925.1	h6.sal.bam	other	2477262	2477262	0	+	0	1	125	138	0.0
CP008925.1	h6.sal.bam	other	2477263	2477263	0	+	4	1	127	137	4.0
CP008925.1	h6.sal.bam	other	2477264	2477264	0	+	1	2	123	137	1.0
CP008925.1	h6.sal.bam	other	2477265	2477265	0	+	0	3	122	137	0.0
CP008925.1	h6.sal.bam	other	2477266	2477266	0	+	2	1	122	134	2.0
CP008925.1	h6.sal.bam	other	2477267	2477267	0	+	2	1	124	133	2.0
CP008925.1	h6.sal.bam	other	2477268	2477268	0	+	2	0	125	134	2.0
CP008925.1	h6.sal.bam	other	2477269	2477269	0	+	1	2	123	136	1.0
CP008925.1	h6.sal.bam	other	2477270	2477270	0	+	0	0	123	137	0.0
CP008925.1	h6.sal.bam	other	2477271	2477271	0	+	1	3	123	139	1.0
CP008925.1	h6.sal.bam	other	2477272	2477272	0	+	4	4	124	136	4.0
CP008925.1	h6.sal.bam	other	2477273	2477273	0	+	0	2	124	134	0.0
CP008925.1	h6.sal.bam	other	2477274	2477274	0	+	1	0	119	134	1.0
CP008925.1	h6.sal.bam	other	2477275	2477275	0	+	0	2	119	134	0.0
CP008925.1	h6.sal.bam	other	2477276	2477276	0	+	2	1	121	132	2.0
CP008925.1	h6.sal.bam	other	2477277	2477277	0	+	3	2	122	131	3.0
CP008925.1	h6.sal.bam	other	2477278	2477278	0	+	4	3	118	130	4.0
CP008925.1	h6.sal.bam	other	2477279	2477279	0	+	4	1	117	127	4.0
CP008925.1	h6.sal.bam	other	2477280	2477280	0	+	3	0	120	127	3.0
CP008925.1	h6.sal.bam	other	2477281	2477281	0	+	1	0	121	128	1.0
CP008925.1	h6.sal.bam	other	2477282	2477282	0	+	5	1	121	130	5.0
CP008925.1	h6.sal.bam	other	2477283	2477283	0	+	2	4	123	129	2.0
CP008925.1	h6.sal.bam	other	2477284	2477284	0	+	1	2	122	128	1.0
CP008925.1	h6.sal.bam	other	2477285	2477285	0	+	1	0	118	128	1.0
CP008925.1	h6.sal.bam	other	2477286	2477286	0	+	0	3	117	128	0.0
CP008925.1	h6.sal.bam	other	2477287	2477287	0	+	5	1	122	125	5.0
CP008925.1	h6.sal.bam	other	2477288	2477288	0	+	0	3	122	124	0.0
CP008925.1	h6.sal.bam	other	2477289	2477289	0	+	2	3	123	121	2.0
CP008925.1	h6.sal.bam	other	2477290	2477290	0	+	4	2	126	118	4.0
CP008925.1	h6.sal.bam	other	2477291	2477291	0	+	2	2	127	124	2.0
CP008925.1	h6.sal.bam	other	2477292	2477292	0	+	5	1	130	122	5.0
CP008925.1	h6.sal.bam	other	2477293	2477293	0	+	2	4	132	130	2.0
CP008925.1	h6.sal.bam	other	2477294	2477294	0	+	1	2	133	126	1.0
CP008925.1	h6.sal.bam	other	2477295	2477295	0	+	0	2	132	126	0.0
CP008925.1	h6.sal.bam	other	2477296	2477296	0	+	2	3	134	125	2.0
CP008925.1	h6.sal.bam	other	2477297	2477297	0	+	3	4	133	122	3.0
CP008925.1	h6.sal.bam	other	2477298	2477298	0	+	2	2	135	118	2.0
CP008925.1	h6.sal.bam	other	2477299	2477299	0	+	1	1	136	116	1.0
CP008925.1	h6.sal.bam	other	2477300	2477300	0	+	2	6	134	118	2.0
CP008925.1	h6.sal.bam	other	2477301	2477301	0	+	3	2	135	112	3.0
CP008925.1	h6.sal.bam	other	2477302	2477302	0	+	0	1	128	110	0.0
CP008925.1	h6.sal.bam	other	2477303	2477303	0	+	1	4	128	113	1.0
CP008925.1	h6.sal.bam	other	2477304	2477304	0	+	2	1	129	111	2.0
CP008925.1	h6.sal.bam	other	2477305	2477305	0	+	1	0	123	111	1.0
CP008925.1	h6.sal.bam	other	2477306	2477306	0	+	0	2	123	111	0.0
CP008925.1	h6.sal.bam	other	2477307	2477307	0	+	3	2	126	109	3.0
CP008925.1	h6.sal.bam	other	2477308	2477308	0	+	1	0	125	109	1.0
CP008925.1	h6.sal.bam	other	2477309	2477309	0	+	0	3	123	112	0.0
CP008925.1	h6.sal.bam	other	2477310	2477310	0	+	0	0	119	111	0.0
CP008925.1	h6.sal.bam	other	2477311	2477311	0	+	1	0	118	112	1.0
CP008925.1	h6.sal.bam	other	2477312	2477312	0	+	0	3	117	115	0.0
CP008925.1	h6.sal.bam	other	2477313	2477313	0	+	3	1	120	119	3.0
CP008925.1	h6.sal.bam	other	2477314	2477314	0	+	1	1	120	123	1.0
CP008925.1	h6.sal.bam	other	2477315	2477315	0	+	2	7	121	124	2.0
CP008925.1	h6.sal.bam	other	2477316	2477316	0	+	1	0	122	118	1.0
CP008925.1	h6.sal.bam	other	2477317	2477317	0	+	7	2	126	119	7.0
CP008925.1	h6.sal.bam	other	2477318	2477318	0	+	1	1	123	117	1.0
CP008925.1	h6.sal.bam	other	2477319	2477319	0	+	1	4	120	119	1.0
CP008925.1	h6.sal.bam	other	2477320	2477320	0	+	1	3	121	115	1.0
CP008925.1	h6.sal.bam	other	2477321	2477321	0	+	3	1	123	112	3.0
CP008925.1	h6.sal.bam	other	2477322	2477322	0	+	0	0	122	117	0.0
CP008925.1	h6.sal.bam	other	2477323	2477323	0	+	2	0	123	117	2.0
CP008925.1	h6.sal.bam	other	2477324	2477324	0	+	2	3	123	119	2.0
CP008925.1	h6.sal.bam	other	2477325	2477325	0	+	2	3	125	118	2.0
CP008925.1	h6.sal.bam	other	2477326	2477326	0	+	3	1	124	119	3.0
CP008925.1	h6.sal.bam	other	2477327	2477327	0	+	0	0	123	121	0.0
CP008925.1	h6.sal.bam	other	2477328	2477328	0	+	0	1	119	121	0.0
CP008925.1	h6.sal.bam	other	2477329	2477329	0	+	1	0	120	120	1.0
CP008925.1	h6.sal.bam	other	2477330	2477330	0	+	0	3	120	124	0.0
CP008925.1	h6.sal.bam	other	2477331	2477331	0	+	1	3	119	124	1.0
CP008925.1	h6.sal.bam	other	2477332	2477332	0	+	1	0	120	124	1.0
CP008925.1	h6.sal.bam	other	2477333	2477333	0	+	1	3	121	124	1.0
CP008925.1	h6.sal.bam	other	2477334	2477334	0	+	1	5	122	122	1.0
CP008925.1	h6.sal.bam	other	2477335	2477335	0	+	0	3	121	119	0.0
CP008925.1	h6.sal.bam	other	2477336	2477336	0	+	1	0	122	117	1.0
CP008925.1	h6.sal.bam	other	2477337	2477337	0	+	2	0	124	117	2.0
CP008925.1	h6.sal.bam	other	2477338	2477338	0	+	6	2	126	118	6.0
CP008925.1	h6.sal.bam	other	2477339	2477339	0	+	1	1	125	116	1.0
CP008925.1	h6.sal.bam	other	2477340	2477340	0	+	2	0	127	115	2.0
CP008925.1	h6.sal.bam	other	2477341	2477341	0	+	6	2	132	116	6.0
CP008925.1	h6.sal.bam	other	2477342	2477342	0	+	3	2	133	114	3.0
CP008925.1	h6.sal.bam	other	2477343	2477343	0	+	3	3	134	121	3.0
CP008925.1	h6.sal.bam	other	2477344	2477344	0	+	0	2	133	119	0.0
CP008925.1	h6.sal.bam	other	2477345	2477345	0	+	1	0	134	117	1.0
CP008925.1	h6.sal.bam	other	2477346	2477346	0	+	4	0	137	118	4.0
CP008925.1	h6.sal.bam	other	2477347	2477347	0	+	2	2	135	123	2.0
CP008925.1	h6.sal.bam	other	2477348	2477348	0	+	0	2	135	121	0.0
CP008925.1	h6.sal.bam	other	2477349	2477349	0	+	1	0	134	121	1.0
CP008925.1	h6.sal.bam	other	2477350	2477350	0	+	3	0	137	123	3.0
CP008925.1	h6.sal.bam	other	2477351	2477351	0	+	4	0	139	123	4.0
CP008925.1	h6.sal.bam	other	2477352	2477352	0	+	0	1	135	123	0.0
CP008925.1	h6.sal.bam	other	2477353	2477353	0	+	4	0	131	123	4.0
CP008925.1	h6.sal.bam	other	2477354	2477354	0	+	0	1	129	127	0.0
CP008925.1	h6.sal.bam	other	2477355	2477355	0	+	1	1	130	127	1.0
CP008925.1	h6.sal.bam	other	2477356	2477356	0	+	0	2	123	126	0.0
CP008925.1	h6.sal.bam	other	2477357	2477357	0	+	1	3	124	126	1.0
CP008925.1	h6.sal.bam	other	2477358	2477358	0	+	7	1	130	123	7.0
CP008925.1	h6.sal.bam	other	2477359	2477359	0	+	0	1	129	125	0.0
CP008925.1	h6.sal.bam	other	2477360	2477360	0	+	4	1	132	124	4.0
CP008925.1	h6.sal.bam	other	2477361	2477361	0	+	0	3	129	123	0.0
CP008925.1	h6.sal.bam	other	2477362	2477362	0	+	5	1	132	122	5.0
CP008925.1	h6.sal.bam	other	2477363	2477363	0	+	1	3	133	121	1.0
CP008925.1	h6.sal.bam	other	2477364	2477364	0	+	0	2	131	124	0.0
CP008925.1	h6.sal.bam	other	2477365	2477365	0	+	2	2	129	123	2.0
CP008925.1	h6.sal.bam	other	2477366	2477366	0	+	0	1	128	122	0.0
CP008925.1	h6.sal.bam	other	2477367	2477367	0	+	1	5	124	121	1.0
CP008925.1	h6.sal.bam	other	2477368	2477368	0	+	2	0	124	118	2.0
CP008925.1	h6.sal.bam	other	2477369	2477369	0	+	2	1	125	118	2.0
CP008925.1	h6.sal.bam	other	2477370	2477370	0	+	2	2	122	119	2.0
CP008925.1	h6.sal.bam	other	2477371	2477371	0	+	1	0	123	118	1.0
CP008925.1	h6.sal.bam	other	2477372	2477372	0	+	1	2	124	119	1.0
CP008925.1	h6.sal.bam	other	2477373	2477373	0	+	3	0	124	117	3.0
CP008925.1	h6.sal.bam	other	2477374	2477374	0	+	0	0	122	117	0.0
CP008925.1	h6.sal.bam	other	2477375	2477375	0	+	1	0	120	117	1.0
CP008925.1	h6.sal.bam	other	2477376	2477376	0	+	1	1	121	117	1.0
CP008925.1	h6.sal.bam	other	2477377	2477377	0	+	3	3	124	116	3.0
CP008925.1	h6.sal.bam	other	2477378	2477378	0	+	3	2	125	120	3.0
CP008925.1	h6.sal.bam	other	2477379	2477379	0	+	1	1	124	119	1.0
CP008925.1	h6.sal.bam	other	2477380	2477380	0	+	1	0	124	118	1.0
CP008925.1	h6.sal.bam	other	2477381	2477381	0	+	0	0	122	121	0.0
CP008925.1	h6.sal.bam	other	2477382	2477382	0	+	2	4	124	121	2.0
CP008925.1	h6.sal.bam	other	2477383	2477383	0	+	2	2	125	118	2.0
CP008925.1	h6.sal.bam	other	2477384	2477384	0	+	1	2	126	116	1.0
CP008925.1	h6.sal.bam	other	2477385	2477385	0	+	2	1	128	118	2.0
CP008925.1	h6.sal.bam	other	2477386	2477386	0	+	1	3	128	118	1.0
CP008925.1	h6.sal.bam	other	2477387	2477387	0	+	4	7	129	118	4.0
CP008925.1	h6.sal.bam	other	2477388	2477388	0	+	2	6	131	111	2.0
CP008925.1	h6.sal.bam	other	2477389	2477389	0	+	0	2	130	110	0.0
CP008925.1	h6.sal.bam	other	2477390	2477390	0	+	1	1	128	108	1.0
CP008925.1	h6.sal.bam	other	2477391	2477391	0	+	6	1	134	107	6.0
CP008925.1	h6.sal.bam	other	2477392	2477392	0	+	4	1	130	108	4.0
CP008925.1	h6.sal.bam	other	2477393	2477393	0	+	0	0	130	107	0.0
CP008925.1	h6.sal.bam	other	2477394	2477394	0	+	1	3	130	109	1.0
CP008925.1	h6.sal.bam	other	2477395	2477395	0	+	0	2	129	106	0.0
CP008925.1	h6.sal.bam	other	2477396	2477396	0	+	2	1	128	106	2.0
CP008925.1	h6.sal.bam	other	2477397	2477397	0	+	2	0	127	105	2.0
CP008925.1	h6.sal.bam	other	2477398	2477398	0	+	2	2	129	105	2.0
CP008925.1	h6.sal.bam	other	2477399	2477399	0	+	1	2	127	105	1.0
CP008925.1	h6.sal.bam	other	2477400	2477400	0	+	2	4	129	103	2.0
CP008925.1	h6.sal.bam	other	2477401	2477401	0	+	3	3	128	101	3.0
CP008925.1	h6.sal.bam	other	2477402	2477402	0	+	0	0	128	98	0.0
CP008925.1	h6.sal.bam	other	2477403	2477403	0	+	5	0	133	102	5.0
CP008925.1	h6.sal.bam	other	2477404	2477404	0	+	0	5	132	104	0.0
CP008925.1	h6.sal.bam	other	2477405	2477405	0	+	0	4	131	101	0.0
CP008925.1	h6.sal.bam	other	2477406	2477406	0	+	0	3	130	97	0.0
CP008925.1	h6.sal.bam	other	2477407	2477407	0	+	0	1	130	94	0.0
CP008925.1	h6.sal.bam	other	2477408	2477408	0	+	1	0	129	94	1.0
CP008925.1	h6.sal.bam	other	2477409	2477409	0	+	0	3	126	94	0.0
CP008925.1	h6.sal.bam	other	2477410	2477410	0	+	3	1	129	91	3.0
CP008925.1	h6.sal.bam	other	2477411	2477411	0	+	3	0	132	91	3.0
CP008925.1	h6.sal.bam	other	2477412	2477412	0	+	3	0	135	92	3.0
CP008925.1	h6.sal.bam	other	2477413	2477413	0	+	0	0	128	92	0.0
CP008925.1	h6.sal.bam	other	2477414	2477414	0	+	1	1	118	93	1.0
CP008925.1	h6.sal.bam	other	2477415	2477415	0	+	3	1	121	93	3.0
CP008925.1	h6.sal.bam	other	2477416	2477416	0	+	4	3	125	94	4.0
CP008925.1	h6.sal.bam	other	2477417	2477417	0	+	5	3	126	93	5.0
CP008925.1	h6.sal.bam	other	2477418	2477418	0	+	2	1	128	90	2.0
CP008925.1	h6.sal.bam	other	2477419	2477419	0	+	2	0	130	91	2.0
CP008925.1	h6.sal.bam	other	2477420	2477420	0	+	0	1	126	93	0.0
CP008925.1	h6.sal.bam	other	2477421	2477421	0	+	2	6	128	92	2.0
CP008925.1	h6.sal.bam	other	2477422	2477422	0	+	1	2	128	91	1.0
CP008925.1	h6.sal.bam	other	2477423	2477423	0	+	1	1	128	89	1.0
CP008925.1	h6.sal.bam	other	2477424	2477424	0	+	1	2	128	88	0.6666666666666666
CP008925.1	h6.sal.bam	other	2477425	2477425	0	+	0	1	122	90	0.0
CP008925.1	h6.sal.bam	other	2477426	2477426	0	+	1	1	119	90	0.5
CP008925.1	h6.sal.bam	other	2477427	2477427	0	+	0	0	118	90	0.0
CP008925.1	h6.sal.bam	other	2477428	2477428	0	+	1	2	119	94	0.5
CP008925.1	h6.sal.bam	other	2477429	2477429	0	+	1	1	120	93	0.5
CP008925.1	h6.sal.bam	other	2477430	2477430	0	+	0	0	119	92	0.0
CP008925.1	h6.sal.bam	other	2477431	2477431	0	+	3	2	122	93	1.5
CP008925.1	h6.sal.bam	other	2477432	2477432	0	+	2	0	123	91	1.0
CP008925.1	h6.sal.bam	other	2477433	2477433	0	+	5	2	121	92	2.5
CP008925.1	h6.sal.bam	other	2477434	2477434	0	+	2	1	123	90	1.0
CP008925.1	h6.sal.bam	other	2477435	2477435	0	+	0	1	120	89	0.0
CP008925.1	h6.sal.bam	other	2477436	2477436	0	+	2	0	122	88	1.0
CP008925.1	h6.sal.bam	other	2477437	2477437	0	+	3	1	119	88	1.5
CP008925.1	h6.sal.bam	other	2477438	2477438	0	+	0	5	119	87	0.0
CP008925.1	h6.sal.bam	other	2477439	2477439	0	+	1	1	117	87	0.5
CP008925.1	h6.sal.bam	other	2477440	2477440	0	+	1	3	116	87	0.5
CP008925.1	h6.sal.bam	other	2477441	2477441	0	+	2	0	114	84	1.0
CP008925.1	h6.sal.bam	other	2477442	2477442	0	+	2	2	112	84	1.0
CP008925.1	h6.sal.bam	other	2477443	2477443	0	+	1	0	112	84	0.5
CP008925.1	h6.sal.bam	other	2477444	2477444	0	+	0	2	112	85	0.0
CP008925.1	h6.sal.bam	other	2477445	2477445	0	+	2	1	111	83	1.0
CP008925.1	h6.sal.bam	other	2477446	2477446	0	+	3	1	113	82	1.5
CP008925.1	h6.sal.bam	other	2477447	2477447	0	+	2	0	115	81	1.0
CP008925.1	h6.sal.bam	other	2477448	2477448	0	+	1	0	115	85	0.6666666666666666
CP008925.1	h6.sal.bam	other	2477449	2477449	0	+	0	0	115	85	0.0
CP008925.1	h6.sal.bam	other	2477450	2477450	0	+	2	4	116	85	1.0
CP008925.1	h6.sal.bam	other	2477451	2477451	0	+	1	3	116	82	0.6666666666666666
CP008925.1	h6.sal.bam	other	2477452	2477452	0	+	1	0	108	81	0.5
CP008925.1	h6.sal.bam	other	2477453	2477453	0	+	2	1	109	82	1.3333333333333333
CP008925.1	h6.sal.bam	other	2477454	2477454	0	+	2	1	111	81	1.0
CP008925.1	h6.sal.bam	other	2477455	2477455	0	+	0	0	107	80	0.0
CP008925.1	h6.sal.bam	other	2477456	2477456	0	+	6	0	113	82	3.0
CP008925.1	h6.sal.bam	other	2477457	2477457	0	+	0	1	113	84	0.0
CP008925.1	h6.sal.bam	other	2477458	2477458	0	+	5	0	117	83	2.5
CP008925.1	h6.sal.bam	other	2477459	2477459	0	+	6	4	117	85	3.0
CP008925.1	h6.sal.bam	other	2477460	2477460	0	+	4	1	113	82	2.0
CP008925.1	h6.sal.bam	other	2477461	2477461	0	+	1	3	114	81	0.5
CP008925.1	h6.sal.bam	other	2477462	2477462	0	+	1	2	115	82	0.5
CP008925.1	h6.sal.bam	other	2477463	2477463	0	+	0	3	114	80	0.0
CP008925.1	h6.sal.bam	other	2477464	2477464	0	+	5	0	117	80	2.5
CP008925.1	h6.sal.bam	other	2477465	2477465	0	+	1	0	116	80	0.5
CP008925.1	h6.sal.bam	other	2477466	2477466	0	+	3	2	116	85	1.5
CP008925.1	h6.sal.bam	other	2477467	2477467	0	+	2	1	118	83	1.3333333333333333
CP008925.1	h6.sal.bam	other	2477468	2477468	0	+	3	5	120	88	3.0
CP008925.1	h6.sal.bam	other	2477469	2477469	0	+	1	1	118	85	1.0
CP008925.1	h6.sal.bam	other	2477470	2477470	0	+	1	2	119	84	1.0
CP008925.1	h6.sal.bam	other	2477471	2477471	0	+	2	0	120	82	2.0
CP008925.1	h6.sal.bam	other	2477472	2477472	0	+	3	1	120	83	3.0
CP008925.1	h6.sal.bam	other	2477473	2477473	0	+	4	3	124	82	4.0
CP008925.1	h6.sal.bam	other	2477474	2477474	0	+	2	0	124	80	2.0
CP008925.1	h6.sal.bam	other	2477475	2477475	0	+	4	2	128	82	4.0
CP008925.1	h6.sal.bam	other	2477476	2477476	0	+	2	0	127	81	2.0
CP008925.1	h6.sal.bam	other	2477477	2477477	0	+	3	5	130	81	3.0
CP008925.1	h6.sal.bam	other	2477478	2477478	0	+	1	0	129	76	1.0
CP008925.1	h6.sal.bam	other	2477479	2477479	0	+	3	1	132	79	3.0
CP008925.1	h6.sal.bam	other	2477480	2477480	0	+	2	0	134	79	2.0
CP008925.1	h6.sal.bam	other	2477481	2477481	0	+	1	1	135	79	1.0
CP008925.1	h6.sal.bam	other	2477482	2477482	0	+	0	0	135	81	0.0
CP008925.1	h6.sal.bam	other	2477483	2477483	0	+	2	1	137	82	2.0
CP008925.1	h6.sal.bam	other	2477484	2477484	0	+	2	1	139	83	2.0
CP008925.1	h6.sal.bam	other	2477485	2477485	0	+	0	1	136	83	0.0
CP008925.1	h6.sal.bam	other	2477486	2477486	0	+	2	0	131	83	2.0
CP008925.1	h6.sal.bam	other	2477487	2477487	0	+	0	0	131	83	0.0
CP008925.1	h6.sal.bam	other	2477488	2477488	0	+	0	1	128	84	0.0
CP008925.1	h6.sal.bam	other	2477489	2477489	0	+	2	1	130	83	2.0
CP008925.1	h6.sal.bam	other	2477490	2477490	0	+	1	1	126	82	1.0
CP008925.1	h6.sal.bam	other	2477491	2477491	0	+	5	2	131	85	5.0
CP008925.1	h6.sal.bam	other	2477492	2477492	0	+	0	2	129	87	0.0
CP008925.1	h6.sal.bam	other	2477493	2477493	0	+	0	0	125	88	0.0
CP008925.1	h6.sal.bam	other	2477494	2477494	0	+	1	3	126	89	1.0
CP008925.1	h6.sal.bam	other	2477495	2477495	0	+	0	2	126	89	0.0
CP008925.1	h6.sal.bam	other	2477496	2477496	0	+	5	1	131	87	5.0
CP008925.1	h6.sal.bam	other	2477497	2477497	0	+	3	0	134	90	3.0
CP008925.1	h6.sal.bam	other	2477498	2477498	0	+	1	3	133	199	1.0
CP008925.1	h6.sal.bam	other	2477499	2477499	0	+	2	0	134	199	2.0
CP008925.1	h6.sal.bam	other	2477500	2477500	0	+	2	1	136	199	2.0
CP008925.1	h6.sal.bam	other	2477501	2477501	0	+	1	2	137	198	1.0
CP008925.1	h6.sal.bam	other	2477502	2477502	0	+	3	2	139	196	3.0
CP008925.1	h6.sal.bam	other	2477503	2477503	0	+	0	1	137	199	0.0
CP008925.1	h6.sal.bam	other	2477504	2477504	0	+	2	0	140	199	2.0
CP008925.1	h6.sal.bam	other	2477505	2477505	0	+	2	2	142	199	2.0
CP008925.1	h6.sal.bam	other	2477506	2477506	0	+	4	0	143	198	4.0
CP008925.1	h6.sal.bam	other	2477507	2477507	0	+	1	1	142	200	1.0
CP008925.1	h6.sal.bam	other	2477508	2477508	0	+	4	0	139	205	4.0
CP008925.1	h6.sal.bam	other	2477509	2477509	0	+	0	0	139	205	0.0
CP008925.1	h6.sal.bam	other	2477510	2477510	0	+	1	3	140	208	1.0
CP008925.1	h6.sal.bam	other	2477511	2477511	0	+	1	1	136	206	1.0
CP008925.1	h6.sal.bam	other	2477512	2477512	0	+	0	0	136	206	0.0
CP008925.1	h6.sal.bam	other	2477513	2477513	0	+	1	2	137	210	1.0
CP008925.1	h6.sal.bam	other	2477514	2477514	0	+	2	1	137	208	2.0
CP008925.1	h6.sal.bam	other	2477515	2477515	0	+	2	1	137	240	2.0
CP008925.1	h6.sal.bam	other	2477516	2477516	0	+	0	0	137	239	0.0
CP008925.1	h6.sal.bam	other	2477517	2477517	0	+	0	1	135	244	0.0
CP008925.1	h6.sal.bam	other	2477518	2477518	0	+	1	1	135	243	1.0
CP008925.1	h6.sal.bam	other	2477519	2477519	0	+	0	0	135	242	0.0
CP008925.1	h6.sal.bam	other	2477520	2477520	0	+	0	0	133	243	0.0
CP008925.1	h6.sal.bam	other	2477521	2477521	0	+	0	1	129	244	0.0
CP008925.1	h6.sal.bam	other	2477522	2477522	0	+	0	0	127	243	0.0
CP008925.1	h6.sal.bam	other	2477523	2477523	0	+	0	1	126	248	0.0
CP008925.1	h6.sal.bam	other	2477524	2477524	0	+	0	1	126	248	0.0
CP008925.1	h6.sal.bam	other	2477525	2477525	0	+	1	3	124	247	1.0
CP008925.1	h6.sal.bam	other	2477526	2477526	0	+	0	2	123	244	0.0
CP008925.1	h6.sal.bam	other	2477527	2477527	0	+	0	0	122	247	0.0
CP008925.1	h6.sal.bam	other	2477528	2477528	0	+	2	0	122	248	2.0
CP008925.1	h6.sal.bam	other	2477529	2477529	0	+	1	1	121	250	1.0
CP008925.1	h6.sal.bam	other	2477530	2477530	0	+	0	1	121	249	0.0
CP008925.1	h6.sal.bam	other	2477531	2477531	0	+	1	1	116	248	1.0
CP008925.1	h6.sal.bam	other	2477532	2477532	0	+	3	0	114	250	3.0
CP008925.1	h6.sal.bam	other	2477533	2477533	0	+	2	1	116	250	2.0
CP008925.1	h6.sal.bam	other	2477534	2477534	0	+	1	2	111	250	1.0
CP008925.1	h6.sal.bam	other	2477535	2477535	0	+	4	1	109	251	4.0
CP008925.1	h6.sal.bam	other	2477536	2477536	0	+	0	1	109	250	0.0
CP008925.1	h6.sal.bam	other	2477537	2477537	0	+	0	1	107	252	0.0
CP008925.1	h6.sal.bam	other	2477538	2477538	0	+	0	3	107	254	0.0
CP008925.1	h6.sal.bam	other	2477539	2477539	0	+	1	3	104	252	1.0
CP008925.1	h6.sal.bam	other	2477540	2477540	0	+	1	3	105	252	1.0
CP008925.1	h6.sal.bam	other	2477541	2477541	0	+	2	3	105	250	2.0
CP008925.1	h6.sal.bam	other	2477542	2477542	0	+	3	1	106	247	3.0
CP008925.1	h6.sal.bam	other	2477543	2477543	0	+	0	3	103	246	0.0
CP008925.1	h6.sal.bam	other	2477544	2477544	0	+	0	1	102	249	0.0
CP008925.1	h6.sal.bam	other	2477545	2477545	0	+	0	0	99	248	0.0
CP008925.1	h6.sal.bam	other	2477546	2477546	0	+	1	0	98	249	1.0
CP008925.1	h6.sal.bam	other	2477547	2477547	0	+	1	0	94	249	1.0
CP008925.1	h6.sal.bam	other	2477548	2477548	0	+	0	0	94	249	0.0
CP008925.1	h6.sal.bam	other	2477549	2477549	0	+	1	2	93	249	1.0
CP008925.1	h6.sal.bam	other	2477550	2477550	0	+	2	2	91	249	2.0
CP008925.1	h6.sal.bam	other	2477551	2477551	0	+	0	2	85	249	0.0
CP008925.1	h6.sal.bam	other	2477552	2477552	0	+	1	1	86	248	1.0
CP008925.1	h6.sal.bam	other	2477553	2477553	0	+	2	0	88	249	2.0
CP008925.1	h6.sal.bam	other	2477554	2477554	0	+	2	2	87	250	2.0
CP008925.1	h6.sal.bam	other	2477555	2477555	0	+	4	1	88	251	4.0
CP008925.1	h6.sal.bam	other	2477556	2477556	0	+	1	1	89	253	1.0
CP008925.1	h6.sal.bam	other	2477557	2477557	0	+	1	2	89	254	1.0
CP008925.1	h6.sal.bam	other	2477558	2477558	0	+	0	1	89	252	0.0
CP008925.1	h6.sal.bam	other	2477559	2477559	0	+	2	0	89	253	2.0
CP008925.1	h6.sal.bam	other	2477560	2477560	0	+	3	1	92	253	3.0
CP008925.1	h6.sal.bam	other	2477561	2477561	0	+	2	2	92	252	2.0
CP008925.1	h6.sal.bam	other	2477562	2477562	0	+	2	0	93	251	2.0
CP008925.1	h6.sal.bam	other	2477563	2477563	0	+	0	1	93	251	0.0
CP008925.1	h6.sal.bam	other	2477564	2477564	0	+	1	1	91	251	1.0
CP008925.1	h6.sal.bam	other	2477565	2477565	0	+	0	5	90	251	0.0
CP008925.1	h6.sal.bam	other	2477566	2477566	0	+	2	1	88	247	2.0
CP008925.1	h6.sal.bam	other	2477567	2477567	0	+	4	4	92	247	4.0
CP008925.1	h6.sal.bam	other	2477568	2477568	0	+	2	2	94	245	2.0
CP008925.1	h6.sal.bam	other	2477569	2477569	0	+	1	0	94	243	1.0
CP008925.1	h6.sal.bam	other	2477570	2477570	0	+	0	0	93	245	0.0
CP008925.1	h6.sal.bam	other	2477571	2477571	0	+	0	5	88	247	0.0
CP008925.1	h6.sal.bam	GTTC	2477572	2477572	2477580	+	0	114	84	242	0.0
CP008925.1	h6.sal.bam	other	2477573	2477573	0	+	0	0	78	128	0.0
CP008925.1	h6.sal.bam	GTTC	2477574	2477574	2477580	+	128	0	206	129	128.0
CP008925.1	h6.sal.bam	other	2477575	2477575	0	+	1	2	207	129	1.0
CP008925.1	h6.sal.bam	other	2477576	2477576	0	+	0	1	206	127	0.0
CP008925.1	h6.sal.bam	other	2477577	2477577	0	+	0	1	204	130	0.0
CP008925.1	h6.sal.bam	other	2477578	2477578	0	+	2	1	206	129	2.0
CP008925.1	h6.sal.bam	other	2477579	2477579	0	+	1	0	206	128	1.0
CP008925.1	h6.sal.bam	other	2477580	2477580	0	+	1	1	205	131	1.0
CP008925.1	h6.sal.bam	other	2477581	2477581	0	+	5	2	206	130	5.0
CP008925.1	h6.sal.bam	other	2477582	2477582	0	+	0	6	205	131	0.0
CP008925.1	h6.sal.bam	other	2477583	2477583	0	+	0	2	201	128	0.0
CP008925.1	h6.sal.bam	other	2477584	2477584	0	+	3	1	204	126	3.0
CP008925.1	h6.sal.bam	other	2477585	2477585	0	+	1	1	205	127	1.0
CP008925.1	h6.sal.bam	other	2477586	2477586	0	+	2	2	206	126	2.0
CP008925.1	h6.sal.bam	other	2477587	2477587	0	+	2	2	208	124	2.0
CP008925.1	h6.sal.bam	other	2477588	2477588	0	+	1	0	208	126	1.0
CP008925.1	h6.sal.bam	GTTC	2477589	2477589	2477580	+	1	36	207	126	1.0
CP008925.1	h6.sal.bam	other	2477590	2477590	0	+	2	3	207	90	2.0
CP008925.1	h6.sal.bam	GTTC	2477591	2477591	2477580	+	52	0	259	88	52.0
CP008925.1	h6.sal.bam	GAAC	2477592	2477592	2477600	+	5	0	264	95	5.0
CP008925.1	h6.sal.bam	other	2477593	2477593	0	+	0	1	263	95	0.0
CP008925.1	h6.sal.bam	GAAC	2477594	2477594	2477600	+	1	4	264	94	1.0
CP008925.1	h6.sal.bam	other	2477595	2477595	0	+	3	1	267	90	3.0
CP008925.1	h6.sal.bam	other	2477596	2477596	0	+	1	0	268	91	1.0
CP008925.1	h6.sal.bam	other	2477597	2477597	0	+	1	1	269	91	1.0
CP008925.1	h6.sal.bam	other	2477598	2477598	0	+	1	0	269	90	1.0
CP008925.1	h6.sal.bam	other	2477599	2477599	0	+	2	2	271	90	2.0
CP008925.1	h6.sal.bam	other	2477600	2477600	0	+	4	2	274	88	4.0
CP008925.1	h6.sal.bam	other	2477601	2477601	0	+	1	1	275	87	1.0
CP008925.1	h6.sal.bam	other	2477602	2477602	0	+	0	1	273	86	0.0
CP008925.1	h6.sal.bam	other	2477603	2477603	0	+	0	2	273	86	0.0
CP008925.1	h6.sal.bam	other	2477604	2477604	0	+	0	0	272	86	0.0
CP008925.1	h6.sal.bam	other	2477605	2477605	0	+	4	0	276	86	4.0
CP008925.1	h6.sal.bam	other	2477606	2477606	0	+	4	2	279	87	4.0
CP008925.1	h6.sal.bam	other	2477607	2477607	0	+	4	1	280	86	4.0
CP008925.1	h6.sal.bam	other	2477608	2477608	0	+	0	2	278	85	0.0
CP008925.1	h6.sal.bam	GAAC	2477609	2477609	2477600	+	1	1	278	86	1.0
CP008925.1	h6.sal.bam	other	2477610	2477610	0	+	1	3	276	86	1.0
CP008925.1	h6.sal.bam	GAAC	2477611	2477611	2477600	+	1	2	277	84	1.0
CP008925.1	h6.sal.bam	other	2477612	2477612	0	+	1	0	278	85	1.0
CP008925.1	h6.sal.bam	other	2477613	2477613	0	+	2	1	280	85	2.0
CP008925.1	h6.sal.bam	other	2477614	2477614	0	+	1	3	279	86	1.0
CP008925.1	h6.sal.bam	other	2477615	2477615	0	+	2	1	280	88	2.0
CP008925.1	h6.sal.bam	other	2477616	2477616	0	+	2	0	277	87	2.0
CP008925.1	h6.sal.bam	other	2477617	2477617	0	+	0	2	277	87	0.0
CP008925.1	h6.sal.bam	other	2477618	2477618	0	+	0	4	277	90	0.0
CP008925.1	h6.sal.bam	other	2477619	2477619	0	+	1	0	278	88	1.0
CP008925.1	h6.sal.bam	other	2477620	2477620	0	+	0	1	278	88	0.0
CP008925.1	h6.sal.bam	other	2477621	2477621	0	+	0	0	277	89	0.0
CP008925.1	h6.sal.bam	other	2477622	2477622	0	+	2	1	279	91	2.0
CP008925.1	h6.sal.bam	other	2477623	2477623	0	+	2	0	281	93	2.0
CP008925.1	h6.sal.bam	other	2477624	2477624	0	+	2	1	280	93	2.0
CP008925.1	h6.sal.bam	other	2477625	2477625	0	+	1	2	281	93	1.0
CP008925.1	h6.sal.bam	other	2477626	2477626	0	+	2	2	280	97	2.0
CP008925.1	h6.sal.bam	other	2477627	2477627	0	+	1	2	281	95	1.0
CP008925.1	h6.sal.bam	other	2477628	2477628	0	+	1	1	280	98	1.0
CP008925.1	h6.sal.bam	other	2477629	2477629	0	+	1	3	280	97	1.0
CP008925.1	h6.sal.bam	other	2477630	2477630	0	+	0	3	276	94	0.0
CP008925.1	h6.sal.bam	other	2477631	2477631	0	+	1	1	275	95	1.0
CP008925.1	h6.sal.bam	other	2477632	2477632	0	+	1	2	276	94	1.0
CP008925.1	h6.sal.bam	other	2477633	2477633	0	+	1	0	271	93	1.0
CP008925.1	h6.sal.bam	other	2477634	2477634	0	+	3	0	274	93	3.0
CP008925.1	h6.sal.bam	other	2477635	2477635	0	+	0	0	274	96	0.0
CP008925.1	h6.sal.bam	other	2477636	2477636	0	+	0	1	272	97	0.0
CP008925.1	h6.sal.bam	other	2477637	2477637	0	+	2	0	272	101	2.0
CP008925.1	h6.sal.bam	other	2477638	2477638	0	+	0	1	272	101	0.0
CP008925.1	h6.sal.bam	other	2477639	2477639	0	+	0	1	272	107	0.0
CP008925.1	h6.sal.bam	other	2477640	2477640	0	+	1	1	270	108	1.0
CP008925.1	h6.sal.bam	other	2477641	2477641	0	+	1	1	271	109	1.0
CP008925.1	h6.sal.bam	other	2477642	2477642	0	+	0	2	267	109	0.0
CP008925.1	h6.sal.bam	other	2477643	2477643	0	+	1	2	265	107	1.0
CP008925.1	h6.sal.bam	other	2477644	2477644	0	+	1	1	266	107	1.0
CP008925.1	h6.sal.bam	other	2477645	2477645	0	+	1	2	267	109	1.0
CP008925.1	h6.sal.bam	other	2477646	2477646	0	+	2	0	269	113	2.0
CP008925.1	h6.sal.bam	other	2477647	2477647	0	+	1	0	264	114	1.0
CP008925.1	h6.sal.bam	other	2477648	2477648	0	+	2	0	243	114	2.0
CP008925.1	h6.sal.bam	other	2477649	2477649	0	+	3	2	148	114	3.0
CP008925.1	h6.sal.bam	other	2477650	2477650	0	+	0	0	147	112	0.0
CP008925.1	h6.sal.bam	other	2477651	2477651	0	+	0	2	147	121	0.0
CP008925.1	h6.sal.bam	other	2477652	2477652	0	+	1	0	148	123	1.0
CP008925.1	h6.sal.bam	other	2477653	2477653	0	+	0	0	146	125	0.0
CP008925.1	h6.sal.bam	other	2477654	2477654	0	+	1	3	147	125	1.0
CP008925.1	h6.sal.bam	other	2477655	2477655	0	+	2	4	147	128	2.0
CP008925.1	h6.sal.bam	other	2477656	2477656	0	+	0	1	143	125	0.0
CP008925.1	h6.sal.bam	other	2477657	2477657	0	+	2	1	145	126	2.0
CP008925.1	h6.sal.bam	other	2477658	2477658	0	+	0	0	140	125	0.0
CP008925.1	h6.sal.bam	other	2477659	2477659	0	+	0	2	138	127	0.0
CP008925.1	h6.sal.bam	other	2477660	2477660	0	+	0	1	136	127	0.0
CP008925.1	h6.sal.bam	other	2477661	2477661	0	+	2	1	138	127	2.0
CP008925.1	h6.sal.bam	other	2477662	2477662	0	+	2	2	135	127	2.0
CP008925.1	h6.sal.bam	other	2477663	2477663	0	+	2	1	137	131	2.0
CP008925.1	h6.sal.bam	other	2477664	2477664	0	+	0	0	137	130	0.0
CP008925.1	h6.sal.bam	other	2477665	2477665	0	+	3	2	138	130	3.0
CP008925.1	h6.sal.bam	other	2477666	2477666	0	+	1	5	91	134	1.0
CP008925.1	h6.sal.bam	other	2477667	2477667	0	+	0	0	87	134	0.0
CP008925.1	h6.sal.bam	other	2477668	2477668	0	+	3	0	90	134	3.0
CP008925.1	h6.sal.bam	other	2477669	2477669	0	+	4	0	93	134	4.0
CP008925.1	h6.sal.bam	other	2477670	2477670	0	+	4	2	93	138	4.0
CP008925.1	h6.sal.bam	other	2477671	2477671	0	+	0	0	92	136	0.0
CP008925.1	h6.sal.bam	other	2477672	2477672	0	+	2	0	94	137	2.0
CP008925.1	h6.sal.bam	other	2477673	2477673	0	+	5	0	98	137	5.0
CP008925.1	h6.sal.bam	other	2477674	2477674	0	+	2	0	96	137	2.0
CP008925.1	h6.sal.bam	other	2477675	2477675	0	+	4	1	98	142	4.0
CP008925.1	h6.sal.bam	other	2477676	2477676	0	+	4	0	101	141	4.0
CP008925.1	h6.sal.bam	other	2477677	2477677	0	+	1	1	102	142	1.0
CP008925.1	h6.sal.bam	other	2477678	2477678	0	+	0	2	101	144	0.0
CP008925.1	h6.sal.bam	other	2477679	2477679	0	+	1	0	99	142	1.0
CP008925.1	h6.sal.bam	other	2477680	2477680	0	+	0	1	99	148	0.0
CP008925.1	h6.sal.bam	other	2477681	2477681	0	+	0	1	94	150	0.0
CP008925.1	h6.sal.bam	other	2477682	2477682	0	+	2	2	93	151	2.0
CP008925.1	h6.sal.bam	other	2477683	2477683	0	+	5	1	98	151	5.0
CP008925.1	h6.sal.bam	other	2477684	2477684	0	+	3	1	100	150	3.0
CP008925.1	h6.sal.bam	other	2477685	2477685	0	+	3	2	102	149	3.0
CP008925.1	h6.sal.bam	other	2477686	2477686	0	+	1	3	102	147	1.0
CP008925.1	h6.sal.bam	other	2477687	2477687	0	+	1	2	102	152	1.0
CP008925.1	h6.sal.bam	other	2477688	2477688	0	+	1	5	100	150	1.0
CP008925.1	h6.sal.bam	other	2477689	2477689	0	+	1	0	100	147	1.0
CP008925.1	h6.sal.bam	other	2477690	2477690	0	+	3	0	102	148	3.0
CP008925.1	h6.sal.bam	other	2477691	2477691	0	+	3	2	103	148	3.0
CP008925.1	h6.sal.bam	other	2477692	2477692	0	+	4	4	107	150	4.0
CP008925.1	h6.sal.bam	other	2477693	2477693	0	+	1	2	108	146	1.0
CP008925.1	h6.sal.bam	other	2477694	2477694	0	+	2	0	109	144	2.0
CP008925.1	h6.sal.bam	other	2477695	2477695	0	+	2	1	111	144	2.0
CP008925.1	h6.sal.bam	other	2477696	2477696	0	+	0	3	111	153	0.0
CP008925.1	h6.sal.bam	other	2477697	2477697	0	+	1	2	110	151	1.0
CP008925.1	h6.sal.bam	other	2477698	2477698	0	+	1	1	109	153	1.0
CP008925.1	h6.sal.bam	other	2477699	2477699	0	+	1	3	108	152	1.0
CP008925.1	h6.sal.bam	other	2477700	2477700	0	+	2	2	109	153	2.0
CP008925.1	h6.sal.bam	other	2477701	2477701	0	+	0	2	105	152	0.0
CP008925.1	h6.sal.bam	other	2477702	2477702	0	+	1	3	106	151	1.0
CP008925.1	h6.sal.bam	other	2477703	2477703	0	+	2	0	108	148	2.0
CP008925.1	h6.sal.bam	other	2477704	2477704	0	+	1	1	108	148	1.0
CP008925.1	h6.sal.bam	other	2477705	2477705	0	+	1	3	109	157	1.0
CP008925.1	h6.sal.bam	other	2477706	2477706	0	+	1	0	109	158	1.0
CP008925.1	h6.sal.bam	other	2477707	2477707	0	+	0	1	107	161	0.0
CP008925.1	h6.sal.bam	other	2477708	2477708	0	+	0	1	104	161	0.0
CP008925.1	h6.sal.bam	other	2477709	2477709	0	+	1	2	105	164	1.0
CP008925.1	h6.sal.bam	other	2477710	2477710	0	+	1	1	106	162	1.0
CP008925.1	h6.sal.bam	other	2477711	2477711	0	+	2	5	108	162	2.0
CP008925.1	h6.sal.bam	other	2477712	2477712	0	+	2	3	108	159	2.0
CP008925.1	h6.sal.bam	other	2477713	2477713	0	+	3	4	111	158	3.0
CP008925.1	h6.sal.bam	other	2477714	2477714	0	+	0	2	111	159	0.0
CP008925.1	h6.sal.bam	other	2477715	2477715	0	+	0	2	109	161	0.0
CP008925.1	h6.sal.bam	other	2477716	2477716	0	+	2	2	110	162	2.0
CP008925.1	h6.sal.bam	other	2477717	2477717	0	+	1	0	111	160	1.0
CP008925.1	h6.sal.bam	other	2477718	2477718	0	+	2	2	112	166	2.0
CP008925.1	h6.sal.bam	other	2477719	2477719	0	+	2	3	110	165	2.0
CP008925.1	h6.sal.bam	other	2477720	2477720	0	+	2	6	112	170	2.0
CP008925.1	h6.sal.bam	other	2477721	2477721	0	+	2	1	114	165	2.0
CP008925.1	h6.sal.bam	other	2477722	2477722	0	+	1	1	112	164	1.0
CP008925.1	h6.sal.bam	other	2477723	2477723	0	+	4	4	115	166	4.0
CP008925.1	h6.sal.bam	other	2477724	2477724	0	+	3	1	115	163	3.0
CP008925.1	h6.sal.bam	other	2477725	2477725	0	+	2	3	117	162	2.0
CP008925.1	h6.sal.bam	other	2477726	2477726	0	+	2	4	119	165	2.0
CP008925.1	h6.sal.bam	other	2477727	2477727	0	+	0	2	118	161	0.0
CP008925.1	h6.sal.bam	other	2477728	2477728	0	+	1	2	117	159	1.0
CP008925.1	h6.sal.bam	other	2477729	2477729	0	+	2	5	119	162	2.0
CP008925.1	h6.sal.bam	other	2477730	2477730	0	+	1	1	119	160	1.0
CP008925.1	h6.sal.bam	other	2477731	2477731	0	+	1	2	118	161	1.0
CP008925.1	h6.sal.bam	other	2477732	2477732	0	+	3	0	120	159	3.0
CP008925.1	h6.sal.bam	other	2477733	2477733	0	+	2	2	122	159	2.0
CP008925.1	h6.sal.bam	GAAC	2477734	2477734	2477742	+	2	2	123	159	2.0
CP008925.1	h6.sal.bam	other	2477735	2477735	0	+	1	1	125	158	1.0
CP008925.1	h6.sal.bam	GAAC	2477736	2477736	2477742	+	3	1	124	159	3.0
CP008925.1	h6.sal.bam	other	2477737	2477737	0	+	0	5	124	159	0.0
CP008925.1	h6.sal.bam	other	2477738	2477738	0	+	1	1	124	160	1.0
CP008925.1	h6.sal.bam	other	2477739	2477739	0	+	1	3	125	161	1.0
CP008925.1	h6.sal.bam	other	2477740	2477740	0	+	2	3	124	164	2.0
CP008925.1	h6.sal.bam	other	2477741	2477741	0	+	0	6	124	164	0.0
CP008925.1	h6.sal.bam	other	2477742	2477742	0	+	1	0	125	159	1.0
CP008925.1	h6.sal.bam	other	2477743	2477743	0	+	2	3	120	161	2.0
CP008925.1	h6.sal.bam	other	2477744	2477744	0	+	1	1	117	160	1.0
CP008925.1	h6.sal.bam	other	2477745	2477745	0	+	1	0	118	162	1.0
CP008925.1	h6.sal.bam	other	2477746	2477746	0	+	2	1	118	167	2.0
CP008925.1	h6.sal.bam	other	2477747	2477747	0	+	2	1	113	168	2.0
CP008925.1	h6.sal.bam	other	2477748	2477748	0	+	1	4	114	169	1.0
CP008925.1	h6.sal.bam	other	2477749	2477749	0	+	2	0	116	168	2.0
CP008925.1	h6.sal.bam	other	2477750	2477750	0	+	2	0	114	170	2.0
CP008925.1	h6.sal.bam	GAAC	2477751	2477751	2477742	+	1	1	111	170	1.0
CP008925.1	h6.sal.bam	other	2477752	2477752	0	+	1	3	112	174	1.0
CP008925.1	h6.sal.bam	GAAC	2477753	2477753	2477742	+	3	0	113	172	3.0
CP008925.1	h6.sal.bam	other	2477754	2477754	0	+	0	7	113	172	0.0
CP008925.1	h6.sal.bam	other	2477755	2477755	0	+	0	2	113	165	0.0
CP008925.1	h6.sal.bam	other	2477756	2477756	0	+	1	2	114	167	1.0
CP008925.1	h6.sal.bam	other	2477757	2477757	0	+	1	1	110	166	1.0
CP008925.1	h6.sal.bam	other	2477758	2477758	0	+	4	2	114	166	4.0
CP008925.1	h6.sal.bam	other	2477759	2477759	0	+	1	3	111	165	1.0
CP008925.1	h6.sal.bam	other	2477760	2477760	0	+	4	2	112	165	4.0
CP008925.1	h6.sal.bam	other	2477761	2477761	0	+	2	1	111	163	2.0
CP008925.1	h6.sal.bam	other	2477762	2477762	0	+	0	0	111	162	0.0
CP008925.1	h6.sal.bam	other	2477763	2477763	0	+	1	2	111	166	1.0
CP008925.1	h6.sal.bam	other	2477764	2477764	0	+	0	2	104	169	0.0
CP008925.1	h6.sal.bam	other	2477765	2477765	0	+	1	1	105	169	1.0
CP008925.1	h6.sal.bam	other	2477766	2477766	0	+	1	1	106	168	1.0
CP008925.1	h6.sal.bam	other	2477767	2477767	0	+	1	0	104	167	1.0
CP008925.1	h6.sal.bam	other	2477768	2477768	0	+	0	5	103	171	0.0
CP008925.1	h6.sal.bam	other	2477769	2477769	0	+	1	1	102	166	1.0
CP008925.1	h6.sal.bam	other	2477770	2477770	0	+	2	3	102	165	2.0
CP008925.1	h6.sal.bam	other	2477771	2477771	0	+	3	1	105	162	3.0
CP008925.1	h6.sal.bam	other	2477772	2477772	0	+	0	4	104	163	0.0
CP008925.1	h6.sal.bam	other	2477773	2477773	0	+	0	2	103	160	0.0
CP008925.1	h6.sal.bam	other	2477774	2477774	0	+	1	2	103	159	1.0
CP008925.1	h6.sal.bam	other	2477775	2477775	0	+	5	2	106	158	5.0
CP008925.1	h6.sal.bam	other	2477776	2477776	0	+	1	1	107	156	1.0
CP008925.1	h6.sal.bam	other	2477777	2477777	0	+	1	5	107	156	1.0
CP008925.1	h6.sal.bam	other	2477778	2477778	0	+	4	2	107	152	4.0
CP008925.1	h6.sal.bam	other	2477779	2477779	0	+	0	2	107	150	0.0
CP008925.1	h6.sal.bam	other	2477780	2477780	0	+	3	4	110	150	3.0
CP008925.1	h6.sal.bam	other	2477781	2477781	0	+	1	3	110	147	1.0
CP008925.1	h6.sal.bam	other	2477782	2477782	0	+	0	1	110	146	0.0
CP008925.1	h6.sal.bam	other	2477783	2477783	0	+	1	5	111	145	1.0
CP008925.1	h6.sal.bam	other	2477784	2477784	0	+	1	0	110	141	1.0
CP008925.1	h6.sal.bam	other	2477785	2477785	0	+	3	1	113	141	3.0
CP008925.1	h6.sal.bam	other	2477786	2477786	0	+	1	1	112	140	1.0
CP008925.1	h6.sal.bam	other	2477787	2477787	0	+	3	2	108	144	3.0
CP008925.1	h6.sal.bam	other	2477788	2477788	0	+	0	5	108	142	0.0
CP008925.1	h6.sal.bam	other	2477789	2477789	0	+	3	4	110	139	2.0
CP008925.1	h6.sal.bam	other	2477790	2477790	0	+	2	3	112	135	1.3333333333333333
CP008925.1	h6.sal.bam	other	2477791	2477791	0	+	3	3	113	137	2.0
CP008925.1	h6.sal.bam	other	2477792	2477792	0	+	8	3	119	137	4.0
CP008925.1	h6.sal.bam	other	2477793	2477793	0	+	0	1	115	136	0.0
CP008925.1	h6.sal.bam	other	2477794	2477794	0	+	4	8	119	136	2.0
CP008925.1	h6.sal.bam	other	2477795	2477795	0	+	1	1	119	128	0.5
CP008925.1	h6.sal.bam	other	2477796	2477796	0	+	5	0	121	135	2.5
CP008925.1	h6.sal.bam	other	2477797	2477797	0	+	1	3	115	136	0.5
CP008925.1	h6.sal.bam	other	2477798	2477798	0	+	6	1	121	134	3.0
CP008925.1	h6.sal.bam	other	2477799	2477799	0	+	1	4	122	135	0.5
CP008925.1	h6.sal.bam	other	2477800	2477800	0	+	1	3	123	131	0.5
CP008925.1	h6.sal.bam	other	2477801	2477801	0	+	1	1	122	129	0.5
CP008925.1	h6.sal.bam	other	2477802	2477802	0	+	3	4	125	129	1.5
CP008925.1	h6.sal.bam	other	2477803	2477803	0	+	0	1	121	125	0.0
CP008925.1	h6.sal.bam	other	2477804	2477804	0	+	3	3	124	127	1.5
CP008925.1	h6.sal.bam	other	2477805	2477805	0	+	1	3	125	124	0.5
CP008925.1	h6.sal.bam	other	2477806	2477806	0	+	3	0	126	121	1.5
CP008925.1	h6.sal.bam	other	2477807	2477807	0	+	1	2	125	125	0.5
CP008925.1	h6.sal.bam	other	2477808	2477808	0	+	4	1	127	125	2.0
CP008925.1	h6.sal.bam	other	2477809	2477809	0	+	2	1	126	130	1.0
CP008925.1	h6.sal.bam	other	2477810	2477810	0	+	0	2	122	130	0.0
CP008925.1	h6.sal.bam	other	2477811	2477811	0	+	0	5	122	129	0.0
CP008925.1	h6.sal.bam	other	2477812	2477812	0	+	2	2	124	125	1.0
CP008925.1	h6.sal.bam	other	2477813	2477813	0	+	0	5	124	123	0.0
CP008925.1	h6.sal.bam	other	2477814	2477814	0	+	4	1	127	118	2.0
CP008925.1	h6.sal.bam	other	2477815	2477815	0	+	5	3	130	117	2.5
CP008925.1	h6.sal.bam	other	2477816	2477816	0	+	8	2	138	114	4.0
CP008925.1	h6.sal.bam	other	2477817	2477817	0	+	3	1	140	112	1.5
CP008925.1	h6.sal.bam	other	2477818	2477818	0	+	2	1	139	117	1.0
CP008925.1	h6.sal.bam	other	2477819	2477819	0	+	4	3	143	118	2.0
CP008925.1	h6.sal.bam	other	2477820	2477820	0	+	0	5	142	115	0.0
CP008925.1	h6.sal.bam	other	2477821	2477821	0	+	1	3	141	110	0.5
CP008925.1	h6.sal.bam	other	2477822	2477822	0	+	4	2	144	109	2.0
CP008925.1	h6.sal.bam	other	2477823	2477823	0	+	1	3	144	111	0.5
CP008925.1	h6.sal.bam	other	2477824	2477824	0	+	3	1	145	111	1.5
CP008925.1	h6.sal.bam	other	2477825	2477825	0	+	10	0	153	110	5.0
CP008925.1	h6.sal.bam	other	2477826	2477826	0	+	2	5	154	110	1.0
CP008925.1	h6.sal.bam	other	2477827	2477827	0	+	7	1	157	110	3.5
CP008925.1	h6.sal.bam	other	2477828	2477828	0	+	3	2	160	109	1.5
CP008925.1	h6.sal.bam	other	2477829	2477829	0	+	2	2	162	115	1.0
CP008925.1	h6.sal.bam	other	2477830	2477830	0	+	3	0	164	115	1.5
CP008925.1	h6.sal.bam	other	2477831	2477831	0	+	1	1	164	117	0.5
CP008925.1	h6.sal.bam	other	2477832	2477832	0	+	3	1	167	120	1.5
CP008925.1	h6.sal.bam	other	2477833	2477833	0	+	5	1	167	119	2.5
CP008925.1	h6.sal.bam	other	2477834	2477834	0	+	2	2	166	118	1.0
CP008925.1	h6.sal.bam	other	2477835	2477835	0	+	3	0	166	130	1.5
CP008925.1	h6.sal.bam	other	2477836	2477836	0	+	1	3	167	130	0.5
CP008925.1	h6.sal.bam	other	2477837	2477837	0	+	1	1	167	129	0.5
CP008925.1	h6.sal.bam	other	2477838	2477838	0	+	4	5	171	135	2.0
CP008925.1	h6.sal.bam	other	2477839	2477839	0	+	4	2	175	133	2.0
CP008925.1	h6.sal.bam	other	2477840	2477840	0	+	2	2	176	133	1.0
CP008925.1	h6.sal.bam	other	2477841	2477841	0	+	1	1	176	132	0.5
CP008925.1	h6.sal.bam	other	2477842	2477842	0	+	5	1	180	132	2.5
CP008925.1	h6.sal.bam	other	2477843	2477843	0	+	1	0	181	131	0.5
CP008925.1	h6.sal.bam	other	2477844	2477844	0	+	3	1	181	133	1.5
CP008925.1	h6.sal.bam	other	2477845	2477845	0	+	2	1	183	134	1.0
CP008925.1	h6.sal.bam	other	2477846	2477846	0	+	1	0	181	135	0.5
CP008925.1	h6.sal.bam	other	2477847	2477847	0	+	2	1	183	137	1.0
CP008925.1	h6.sal.bam	other	2477848	2477848	0	+	2	1	185	136	1.0
CP008925.1	h6.sal.bam	other	2477849	2477849	0	+	2	2	186	135	1.0
CP008925.1	h6.sal.bam	other	2477850	2477850	0	+	3	1	184	138	1.5
CP008925.1	h6.sal.bam	other	2477851	2477851	0	+	0	1	183	138	0.0
CP008925.1	h6.sal.bam	other	2477852	2477852	0	+	1	0	179	138	0.5
CP008925.1	h6.sal.bam	other	2477853	2477853	0	+	1	2	180	139	0.5
CP008925.1	h6.sal.bam	other	2477854	2477854	0	+	3	0	180	141	1.5
CP008925.1	h6.sal.bam	other	2477855	2477855	0	+	1	1	179	143	0.5
CP008925.1	h6.sal.bam	other	2477856	2477856	0	+	2	1	181	144	1.0
CP008925.1	h6.sal.bam	other	2477857	2477857	0	+	1	2	182	143	0.5
CP008925.1	h6.sal.bam	other	2477858	2477858	0	+	1	1	182	147	0.5
CP008925.1	h6.sal.bam	other	2477859	2477859	0	+	0	2	182	147	0.0
CP008925.1	h6.sal.bam	other	2477860	2477860	0	+	1	1	180	147	0.5
CP008925.1	h6.sal.bam	other	2477861	2477861	0	+	6	3	185	146	3.0
CP008925.1	h6.sal.bam	other	2477862	2477862	0	+	2	0	184	145	1.0
CP008925.1	h6.sal.bam	other	2477863	2477863	0	+	6	3	190	145	3.0
CP008925.1	h6.sal.bam	other	2477864	2477864	0	+	1	4	186	142	0.5
CP008925.1	h6.sal.bam	other	2477865	2477865	0	+	1	1	185	142	0.5
CP008925.1	h6.sal.bam	other	2477866	2477866	0	+	1	2	177	142	0.5
CP008925.1	h6.sal.bam	other	2477867	2477867	0	+	2	2	175	140	1.0
CP008925.1	h6.sal.bam	other	2477868	2477868	0	+	3	5	178	138	1.5
CP008925.1	h6.sal.bam	other	2477869	2477869	0	+	3	3	181	136	1.5
CP008925.1	h6.sal.bam	other	2477870	2477870	0	+	3	4	183	136	1.5
CP008925.1	h6.sal.bam	other	2477871	2477871	0	+	5	1	182	132	2.5
CP008925.1	h6.sal.bam	other	2477872	2477872	0	+	0	2	180	135	0.0
CP008925.1	h6.sal.bam	other	2477873	2477873	0	+	3	1	178	135	1.5
CP008925.1	h6.sal.bam	other	2477874	2477874	0	+	5	0	182	134	2.5
CP008925.1	h6.sal.bam	other	2477875	2477875	0	+	2	2	182	134	1.0
CP008925.1	h6.sal.bam	other	2477876	2477876	0	+	2	2	184	140	1.0
CP008925.1	h6.sal.bam	other	2477877	2477877	0	+	2	0	183	138	1.0
CP008925.1	h6.sal.bam	other	2477878	2477878	0	+	1	3	180	138	0.5
CP008925.1	h6.sal.bam	other	2477879	2477879	0	+	3	2	183	137	1.5
CP008925.1	h6.sal.bam	other	2477880	2477880	0	+	1	1	184	135	0.5
CP008925.1	h6.sal.bam	other	2477881	2477881	0	+	8	1	189	137	4.0
CP008925.1	h6.sal.bam	other	2477882	2477882	0	+	2	2	188	137	1.0
CP008925.1	h6.sal.bam	other	2477883	2477883	0	+	2	3	187	135	1.0
CP008925.1	h6.sal.bam	other	2477884	2477884	0	+	3	3	188	133	1.5
CP008925.1	h6.sal.bam	other	2477885	2477885	0	+	3	1	191	134	1.5
CP008925.1	h6.sal.bam	other	2477886	2477886	0	+	2	0	193	136	1.0
CP008925.1	h6.sal.bam	other	2477887	2477887	0	+	4	0	194	136	2.0
CP008925.1	h6.sal.bam	other	2477888	2477888	0	+	5	1	199	136	2.5
CP008925.1	h6.sal.bam	other	2477889	2477889	0	+	6	3	199	135	3.0
CP008925.1	h6.sal.bam	other	2477890	2477890	0	+	1	1	189	132	0.5
CP008925.1	h6.sal.bam	other	2477891	2477891	0	+	0	4	189	132	0.0
CP008925.1	h6.sal.bam	GAAC	2477892	2477892	2477900	+	4	3	190	128	2.0
CP008925.1	h6.sal.bam	other	2477893	2477893	0	+	1	1	189	125	0.5
CP008925.1	h6.sal.bam	GAAC	2477894	2477894	2477900	+	4	2	190	136	2.0
CP008925.1	h6.sal.bam	other	2477895	2477895	0	+	2	2	192	134	1.0
CP008925.1	h6.sal.bam	other	2477896	2477896	0	+	1	0	191	132	0.5
CP008925.1	h6.sal.bam	other	2477897	2477897	0	+	5	1	194	133	2.5
CP008925.1	h6.sal.bam	other	2477898	2477898	0	+	2	4	195	132	1.0
CP008925.1	h6.sal.bam	other	2477899	2477899	0	+	2	2	193	133	1.0
CP008925.1	h6.sal.bam	other	2477900	2477900	0	+	0	0	183	132	0.0
CP008925.1	h6.sal.bam	other	2477901	2477901	0	+	2	0	176	135	1.0
CP008925.1	h6.sal.bam	other	2477902	2477902	0	+	0	5	173	136	0.0
CP008925.1	h6.sal.bam	other	2477903	2477903	0	+	1	2	174	132	0.5
CP008925.1	h6.sal.bam	other	2477904	2477904	0	+	4	1	176	130	2.0
CP008925.1	h6.sal.bam	other	2477905	2477905	0	+	5	4	173	130	2.5
CP008925.1	h6.sal.bam	other	2477906	2477906	0	+	2	3	175	127	1.0
CP008925.1	h6.sal.bam	other	2477907	2477907	0	+	2	4	177	125	1.0
CP008925.1	h6.sal.bam	other	2477908	2477908	0	+	6	3	178	122	3.0
CP008925.1	h6.sal.bam	GAAC	2477909	2477909	2477900	+	4	7	181	119	2.0
CP008925.1	h6.sal.bam	other	2477910	2477910	0	+	2	0	179	112	1.0
CP008925.1	h6.sal.bam	GAAC	2477911	2477911	2477900	+	3	1	181	113	1.5
CP008925.1	h6.sal.bam	other	2477912	2477912	0	+	1	3	181	112	0.5
CP008925.1	h6.sal.bam	other	2477913	2477913	0	+	2	3	178	115	1.0
CP008925.1	h6.sal.bam	other	2477914	2477914	0	+	1	1	173	114	0.5
CP008925.1	h6.sal.bam	other	2477915	2477915	0	+	1	1	174	114	0.5
CP008925.1	h6.sal.bam	other	2477916	2477916	0	+	2	1	173	114	1.0
CP008925.1	h6.sal.bam	other	2477917	2477917	0	+	2	0	171	113	1.0
CP008925.1	h6.sal.bam	other	2477918	2477918	0	+	0	1	171	113	0.0
CP008925.1	h6.sal.bam	other	2477919	2477919	0	+	2	2	170	114	1.0
CP008925.1	h6.sal.bam	other	2477920	2477920	0	+	2	2	170	112	1.0
CP008925.1	h6.sal.bam	other	2477921	2477921	0	+	0	2	168	110	0.0
CP008925.1	h6.sal.bam	other	2477922	2477922	0	+	1	0	168	118	0.5
CP008925.1	h6.sal.bam	other	2477923	2477923	0	+	1	1	165	121	0.5
CP008925.1	h6.sal.bam	other	2477924	2477924	0	+	3	4	168	120	1.5
CP008925.1	h6.sal.bam	other	2477925	2477925	0	+	1	2	166	118	0.5
CP008925.1	h6.sal.bam	other	2477926	2477926	0	+	2	1	167	116	1.0
CP008925.1	h6.sal.bam	other	2477927	2477927	0	+	0	1	166	121	0.0
CP008925.1	h6.sal.bam	other	2477928	2477928	0	+	2	4	168	121	1.0
CP008925.1	h6.sal.bam	other	2477929	2477929	0	+	1	2	166	119	0.5
CP008925.1	h6.sal.bam	other	2477930	2477930	0	+	1	2	164	118	0.5
CP008925.1	h6.sal.bam	other	2477931	2477931	0	+	0	2	164	116	0.0
CP008925.1	h6.sal.bam	other	2477932	2477932	0	+	2	5	166	114	1.0
CP008925.1	h6.sal.bam	other	2477933	2477933	0	+	1	1	166	115	0.5
CP008925.1	h6.sal.bam	other	2477934	2477934	0	+	0	1	166	115	0.0
CP008925.1	h6.sal.bam	other	2477935	2477935	0	+	4	0	169	118	2.0
CP008925.1	h6.sal.bam	other	2477936	2477936	0	+	4	2	166	118	2.0
CP008925.1	h6.sal.bam	other	2477937	2477937	0	+	0	0	161	119	0.0
CP008925.1	h6.sal.bam	other	2477938	2477938	0	+	1	1	160	121	1.0
CP008925.1	h6.sal.bam	other	2477939	2477939	0	+	2	3	162	123	2.0
CP008925.1	h6.sal.bam	other	2477940	2477940	0	+	2	2	164	120	1.3333333333333333
CP008925.1	h6.sal.bam	other	2477941	2477941	0	+	1	1	162	121	0.5
CP008925.1	h6.sal.bam	other	2477942	2477942	0	+	1	3	163	120	0.5
CP008925.1	h6.sal.bam	other	2477943	2477943	0	+	1	1	158	122	0.5
CP008925.1	h6.sal.bam	other	2477944	2477944	0	+	1	1	159	122	0.5
CP008925.1	h6.sal.bam	other	2477945	2477945	0	+	0	0	157	123	0.0
CP008925.1	h6.sal.bam	other	2477946	2477946	0	+	1	3	153	124	0.6666666666666666
CP008925.1	h6.sal.bam	other	2477947	2477947	0	+	1	2	151	122	0.6666666666666666
CP008925.1	h6.sal.bam	other	2477948	2477948	0	+	1	6	152	120	1.0
CP008925.1	h6.sal.bam	other	2477949	2477949	0	+	1	3	148	115	1.0
CP008925.1	h6.sal.bam	other	2477950	2477950	0	+	2	0	148	120	2.0
CP008925.1	h6.sal.bam	other	2477951	2477951	0	+	4	0	150	121	4.0
CP008925.1	h6.sal.bam	other	2477952	2477952	0	+	5	1	153	126	5.0
CP008925.1	h6.sal.bam	other	2477953	2477953	0	+	3	1	152	127	3.0
CP008925.1	h6.sal.bam	other	2477954	2477954	0	+	0	2	152	126	0.0
CP008925.1	h6.sal.bam	other	2477955	2477955	0	+	7	2	150	125	7.0
CP008925.1	h6.sal.bam	other	2477956	2477956	0	+	1	1	149	123	1.0
CP008925.1	h6.sal.bam	other	2477957	2477957	0	+	1	1	145	122	1.0
CP008925.1	h6.sal.bam	other	2477958	2477958	0	+	1	1	146	122	1.0
CP008925.1	h6.sal.bam	other	2477959	2477959	0	+	0	2	146	121	0.0
CP008925.1	h6.sal.bam	other	2477960	2477960	0	+	0	3	143	119	0.0
CP008925.1	h6.sal.bam	other	2477961	2477961	0	+	7	1	148	121	7.0
CP008925.1	h6.sal.bam	other	2477962	2477962	0	+	3	0	147	120	3.0
CP008925.1	h6.sal.bam	other	2477963	2477963	0	+	2	4	144	122	2.0
CP008925.1	h6.sal.bam	other	2477964	2477964	0	+	0	2	138	118	0.0
CP008925.1	h6.sal.bam	other	2477965	2477965	0	+	2	2	139	117	2.0
CP008925.1	h6.sal.bam	other	2477966	2477966	0	+	7	0	145	117	7.0
CP008925.1	h6.sal.bam	other	2477967	2477967	0	+	4	1	145	118	4.0
CP008925.1	h6.sal.bam	other	2477968	2477968	0	+	1	1	141	118	1.0
CP008925.1	h6.sal.bam	other	2477969	2477969	0	+	3	1	144	119	3.0
CP008925.1	h6.sal.bam	other	2477970	2477970	0	+	0	2	140	119	0.0
CP008925.1	h6.sal.bam	other	2477971	2477971	0	+	1	2	141	120	1.0
CP008925.1	h6.sal.bam	other	2477972	2477972	0	+	1	1	139	122	1.0
CP008925.1	h6.sal.bam	other	2477973	2477973	0	+	2	0	137	123	2.0
CP008925.1	h6.sal.bam	other	2477974	2477974	0	+	2	1	139	125	2.0
CP008925.1	h6.sal.bam	other	2477975	2477975	0	+	1	3	138	125	1.0
CP008925.1	h6.sal.bam	other	2477976	2477976	0	+	1	1	138	125	1.0
CP008925.1	h6.sal.bam	other	2477977	2477977	0	+	0	1	138	127	0.0
CP008925.1	h6.sal.bam	other	2477978	2477978	0	+	2	0	139	129	2.0
CP008925.1	h6.sal.bam	other	2477979	2477979	0	+	3	1	138	133	3.0
CP008925.1	h6.sal.bam	other	2477980	2477980	0	+	1	1	134	137	1.0
CP008925.1	h6.sal.bam	other	2477981	2477981	0	+	3	1	135	138	3.0
CP008925.1	h6.sal.bam	other	2477982	2477982	0	+	1	1	133	137	1.0
CP008925.1	h6.sal.bam	other	2477983	2477983	0	+	2	0	130	136	2.0
CP008925.1	h6.sal.bam	other	2477984	2477984	0	+	2	1	128	230	2.0
CP008925.1	h6.sal.bam	other	2477985	2477985	0	+	3	0	129	237	3.0
CP008925.1	h6.sal.bam	other	2477986	2477986	0	+	1	0	126	240	1.0
CP008925.1	h6.sal.bam	other	2477987	2477987	0	+	1	6	127	242	1.0
CP008925.1	h6.sal.bam	other	2477988	2477988	0	+	1	2	126	241	1.0
CP008925.1	h6.sal.bam	other	2477989	2477989	0	+	2	1	127	239	2.0
CP008925.1	h6.sal.bam	other	2477990	2477990	0	+	2	1	128	242	2.0
CP008925.1	h6.sal.bam	other	2477991	2477991	0	+	3	0	129	243	3.0
CP008925.1	h6.sal.bam	other	2477992	2477992	0	+	2	1	129	246	2.0
CP008925.1	h6.sal.bam	other	2477993	2477993	0	+	4	1	131	247	4.0
CP008925.1	h6.sal.bam	other	2477994	2477994	0	+	1	6	132	251	1.0
CP008925.1	h6.sal.bam	other	2477995	2477995	0	+	1	3	131	247	1.0
CP008925.1	h6.sal.bam	other	2477996	2477996	0	+	1	1	132	244	1.0
CP008925.1	h6.sal.bam	other	2477997	2477997	0	+	4	4	135	243	4.0
CP008925.1	h6.sal.bam	other	2477998	2477998	0	+	0	0	131	240	0.0
CP008925.1	h6.sal.bam	other	2477999	2477999	0	+	1	1	132	240	1.0
CP008925.1	h6.sal.bam	other	2478000	2478000	0	+	4	0	134	258	4.0
CP008925.1	h6.sal.bam	other	2478001	2478001	0	+	1	6	135	258	1.0
CP008925.1	h6.sal.bam	other	2478002	2478002	0	+	0	1	135	259	0.0
CP008925.1	h6.sal.bam	other	2478003	2478003	0	+	1	2	134	258	1.0
CP008925.1	h6.sal.bam	other	2478004	2478004	0	+	2	1	135	256	2.0
CP008925.1	h6.sal.bam	other	2478005	2478005	0	+	0	0	134	261	0.0
CP008925.1	h6.sal.bam	other	2478006	2478006	0	+	2	1	134	261	2.0
CP008925.1	h6.sal.bam	other	2478007	2478007	0	+	2	7	136	260	2.0
CP008925.1	h6.sal.bam	other	2478008	2478008	0	+	3	0	138	256	3.0
CP008925.1	h6.sal.bam	other	2478009	2478009	0	+	0	5	138	256	0.0
CP008925.1	h6.sal.bam	other	2478010	2478010	0	+	2	0	132	252	2.0
CP008925.1	h6.sal.bam	other	2478011	2478011	0	+	2	3	134	255	2.0
CP008925.1	h6.sal.bam	other	2478012	2478012	0	+	0	0	134	254	0.0
CP008925.1	h6.sal.bam	other	2478013	2478013	0	+	1	3	134	258	1.0
CP008925.1	h6.sal.bam	other	2478014	2478014	0	+	2	1	134	255	2.0
CP008925.1	h6.sal.bam	other	2478015	2478015	0	+	3	2	135	254	3.0
CP008925.1	h6.sal.bam	other	2478016	2478016	0	+	1	0	135	255	1.0
CP008925.1	h6.sal.bam	other	2478017	2478017	0	+	3	6	137	256	3.0
CP008925.1	h6.sal.bam	other	2478018	2478018	0	+	2	2	138	252	2.0
CP008925.1	h6.sal.bam	other	2478019	2478019	0	+	0	1	137	251	0.0
CP008925.1	h6.sal.bam	other	2478020	2478020	0	+	2	0	139	253	2.0
CP008925.1	h6.sal.bam	other	2478021	2478021	0	+	1	2	139	255	1.0
CP008925.1	h6.sal.bam	other	2478022	2478022	0	+	1	0	138	256	1.0
CP008925.1	h6.sal.bam	other	2478023	2478023	0	+	1	1	132	257	1.0
CP008925.1	h6.sal.bam	other	2478024	2478024	0	+	0	8	132	256	0.0
CP008925.1	h6.sal.bam	other	2478025	2478025	0	+	1	1	132	249	1.0
CP008925.1	h6.sal.bam	other	2478026	2478026	0	+	1	6	133	249	1.0
CP008925.1	h6.sal.bam	other	2478027	2478027	0	+	0	0	127	244	0.0
CP008925.1	h6.sal.bam	other	2478028	2478028	0	+	2	1	127	244	2.0
CP008925.1	h6.sal.bam	other	2478029	2478029	0	+	2	1	129	244	2.0
CP008925.1	h6.sal.bam	other	2478030	2478030	0	+	1	0	123	245	1.0
CP008925.1	h6.sal.bam	other	2478031	2478031	0	+	1	1	123	245	1.0
CP008925.1	h6.sal.bam	other	2478032	2478032	0	+	3	0	124	246	3.0
CP008925.1	h6.sal.bam	other	2478033	2478033	0	+	1	1	125	246	1.0
CP008925.1	h6.sal.bam	other	2478034	2478034	0	+	0	2	125	246	0.0
CP008925.1	h6.sal.bam	other	2478035	2478035	0	+	1	3	126	249	1.0
CP008925.1	h6.sal.bam	other	2478036	2478036	0	+	1	0	121	246	1.0
CP008925.1	h6.sal.bam	other	2478037	2478037	0	+	2	1	120	246	2.0
CP008925.1	h6.sal.bam	other	2478038	2478038	0	+	1	0	119	249	1.0
CP008925.1	h6.sal.bam	other	2478039	2478039	0	+	1	1	120	253	1.0
CP008925.1	h6.sal.bam	other	2478040	2478040	0	+	0	2	118	253	0.0
CP008925.1	h6.sal.bam	other	2478041	2478041	0	+	2	0	113	252	2.0
CP008925.1	h6.sal.bam	other	2478042	2478042	0	+	1	1	109	252	1.0
CP008925.1	h6.sal.bam	other	2478043	2478043	0	+	2	2	108	253	2.0
CP008925.1	h6.sal.bam	other	2478044	2478044	0	+	2	1	109	253	2.0
CP008925.1	h6.sal.bam	other	2478045	2478045	0	+	1	3	110	253	1.0
CP008925.1	h6.sal.bam	other	2478046	2478046	0	+	1	6	111	250	1.0
CP008925.1	h6.sal.bam	other	2478047	2478047	0	+	2	1	110	245	2.0
CP008925.1	h6.sal.bam	other	2478048	2478048	0	+	2	2	112	246	2.0
CP008925.1	h6.sal.bam	other	2478049	2478049	0	+	1	3	111	245	0.6666666666666666
CP008925.1	h6.sal.bam	other	2478050	2478050	0	+	2	2	112	242	2.0
CP008925.1	h6.sal.bam	other	2478051	2478051	0	+	3	1	114	241	2.0
CP008925.1	h6.sal.bam	other	2478052	2478052	0	+	4	3	116	241	2.6666666666666665
CP008925.1	h6.sal.bam	other	2478053	2478053	0	+	0	4	116	238	0.0
CP008925.1	h6.sal.bam	other	2478054	2478054	0	+	0	7	113	235	0.0
CP008925.1	h6.sal.bam	other	2478055	2478055	0	+	1	1	110	233	0.5
CP008925.1	h6.sal.bam	other	2478056	2478056	0	+	2	16	112	233	1.0
CP008925.1	h6.sal.bam	GAAC	2478057	2478057	2478065	+	1	90	112	217	0.5
CP008925.1	h6.sal.bam	other	2478058	2478058	0	+	4	1	114	127	2.6666666666666665
CP008925.1	h6.sal.bam	GAAC	2478059	2478059	2478065	+	78	2	190	130	39.0
CP008925.1	h6.sal.bam	other	2478060	2478060	0	+	2	0	189	128	1.3333333333333333
CP008925.1	h6.sal.bam	other	2478061	2478061	0	+	2	1	190	132	1.3333333333333333
CP008925.1	h6.sal.bam	other	2478062	2478062	0	+	3	3	192	133	2.0
CP008925.1	h6.sal.bam	other	2478063	2478063	0	+	1	0	190	134	0.5
CP008925.1	h6.sal.bam	other	2478064	2478064	0	+	1	4	184	136	0.5
CP008925.1	h6.sal.bam	other	2478065	2478065	0	+	1	1	185	132	0.6666666666666666
CP008925.1	h6.sal.bam	other	2478066	2478066	0	+	3	2	188	135	1.5
CP008925.1	h6.sal.bam	other	2478067	2478067	0	+	0	3	184	134	0.0
CP008925.1	h6.sal.bam	other	2478068	2478068	0	+	2	5	186	135	1.0
CP008925.1	h6.sal.bam	other	2478069	2478069	0	+	0	2	185	134	0.0
CP008925.1	h6.sal.bam	other	2478070	2478070	0	+	0	0	184	137	0.0
CP008925.1	h6.sal.bam	other	2478071	2478071	0	+	0	0	183	139	0.0
CP008925.1	h6.sal.bam	other	2478072	2478072	0	+	3	1	182	145	1.5
CP008925.1	h6.sal.bam	other	2478073	2478073	0	+	0	0	180	144	0.0
CP008925.1	h6.sal.bam	GAAC	2478074	2478074	2478065	+	4	28	184	144	2.0
CP008925.1	h6.sal.bam	other	2478075	2478075	0	+	1	0	182	116	0.5
CP008925.1	h6.sal.bam	GAAC	2478076	2478076	2478065	+	33	2	214	117	16.5
CP008925.1	h6.sal.bam	other	2478077	2478077	0	+	0	3	214	123	0.0
CP008925.1	h6.sal.bam	other	2478078	2478078	0	+	3	0	216	121	1.5
CP008925.1	h6.sal.bam	other	2478079	2478079	0	+	0	0	214	121	0.0
CP008925.1	h6.sal.bam	other	2478080	2478080	0	+	2	1	216	122	1.0
CP008925.1	h6.sal.bam	other	2478081	2478081	0	+	3	1	217	121	1.5
CP008925.1	h6.sal.bam	other	2478082	2478082	0	+	0	1	215	121	0.0
CP008925.1	h6.sal.bam	other	2478083	2478083	0	+	2	0	214	120	1.0
CP008925.1	h6.sal.bam	other	2478084	2478084	0	+	1	1	213	122	0.5
CP008925.1	h6.sal.bam	other	2478085	2478085	0	+	2	3	215	124	1.0
CP008925.1	h6.sal.bam	other	2478086	2478086	0	+	4	4	216	121	2.0
CP008925.1	h6.sal.bam	other	2478087	2478087	0	+	4	1	220	126	2.6666666666666665
CP008925.1	h6.sal.bam	other	2478088	2478088	0	+	4	1	224	125	2.6666666666666665
CP008925.1	h6.sal.bam	other	2478089	2478089	0	+	5	2	227	125	3.3333333333333335
CP008925.1	h6.sal.bam	other	2478090	2478090	0	+	1	0	224	125	0.6666666666666666
CP008925.1	h6.sal.bam	other	2478091	2478091	0	+	1	2	224	125	0.6666666666666666
CP008925.1	h6.sal.bam	other	2478092	2478092	0	+	2	0	222	125	1.0
CP008925.1	h6.sal.bam	other	2478093	2478093	0	+	0	1	219	127	0.0
CP008925.1	h6.sal.bam	other	2478094	2478094	0	+	2	4	221	129	1.3333333333333333
CP008925.1	h6.sal.bam	other	2478095	2478095	0	+	2	3	222	125	1.3333333333333333
CP008925.1	h6.sal.bam	other	2478096	2478096	0	+	6	1	227	125	4.0
CP008925.1	h6.sal.bam	other	2478097	2478097	0	+	6	1	232	125	4.0
CP008925.1	h6.sal.bam	other	2478098	2478098	0	+	1	0	232	125	0.6666666666666666
CP008925.1	h6.sal.bam	other	2478099	2478099	0	+	3	1	234	130	1.5
CP008925.1	h6.sal.bam	other	2478100	2478100	0	+	1	1	234	130	0.5
CP008925.1	h6.sal.bam	other	2478101	2478101	0	+	2	1	228	131	1.0
CP008925.1	h6.sal.bam	other	2478102	2478102	0	+	0	0	228	130	0.0
CP008925.1	h6.sal.bam	other	2478103	2478103	0	+	2	1	229	131	1.0
CP008925.1	h6.sal.bam	other	2478104	2478104	0	+	0	2	229	135	0.0
CP008925.1	h6.sal.bam	other	2478105	2478105	0	+	7	0	236	134	3.5
CP008925.1	h6.sal.bam	other	2478106	2478106	0	+	2	2	234	136	1.0
CP008925.1	h6.sal.bam	other	2478107	2478107	0	+	2	1	234	134	1.0
CP008925.1	h6.sal.bam	other	2478108	2478108	0	+	1	3	235	137	0.5
CP008925.1	h6.sal.bam	other	2478109	2478109	0	+	4	2	239	136	2.0
CP008925.1	h6.sal.bam	other	2478110	2478110	0	+	0	1	237	134	0.0
CP008925.1	h6.sal.bam	other	2478111	2478111	0	+	3	2	240	136	1.5
CP008925.1	h6.sal.bam	other	2478112	2478112	0	+	1	1	241	137	0.5
CP008925.1	h6.sal.bam	other	2478113	2478113	0	+	2	5	243	136	1.0
CP008925.1	h6.sal.bam	other	2478114	2478114	0	+	3	1	245	134	1.5
CP008925.1	h6.sal.bam	other	2478115	2478115	0	+	0	1	242	135	0.0
CP008925.1	h6.sal.bam	other	2478116	2478116	0	+	2	0	243	137	1.0
CP008925.1	h6.sal.bam	other	2478117	2478117	0	+	2	1	244	138	1.0
CP008925.1	h6.sal.bam	other	2478118	2478118	0	+	3	3	245	139	1.5
CP008925.1	h6.sal.bam	other	2478119	2478119	0	+	1	0	233	137	0.5
CP008925.1	h6.sal.bam	other	2478120	2478120	0	+	1	1	234	137	0.5
CP008925.1	h6.sal.bam	other	2478121	2478121	0	+	2	0	236	141	1.0
CP008925.1	h6.sal.bam	other	2478122	2478122	0	+	0	2	225	146	0.0
CP008925.1	h6.sal.bam	other	2478123	2478123	0	+	1	1	226	145	0.5
CP008925.1	h6.sal.bam	other	2478124	2478124	0	+	2	2	226	147	1.0
CP008925.1	h6.sal.bam	other	2478125	2478125	0	+	2	0	226	148	1.0
CP008925.1	h6.sal.bam	other	2478126	2478126	0	+	1	1	221	152	0.5
CP008925.1	h6.sal.bam	other	2478127	2478127	0	+	0	1	220	156	0.0
CP008925.1	h6.sal.bam	other	2478128	2478128	0	+	1	2	221	155	0.5
CP008925.1	h6.sal.bam	other	2478129	2478129	0	+	1	4	221	153	0.5
CP008925.1	h6.sal.bam	other	2478130	2478130	0	+	2	0	221	157	1.0
CP008925.1	h6.sal.bam	other	2478131	2478131	0	+	0	0	221	157	0.0
CP008925.1	h6.sal.bam	other	2478132	2478132	0	+	0	0	221	157	0.0
CP008925.1	h6.sal.bam	other	2478133	2478133	0	+	0	3	216	158	0.0
CP008925.1	h6.sal.bam	other	2478134	2478134	0	+	0	2	145	157	0.0
CP008925.1	h6.sal.bam	other	2478135	2478135	0	+	1	5	146	158	0.5
CP008925.1	h6.sal.bam	other	2478136	2478136	0	+	1	1	147	154	0.5
CP008925.1	h6.sal.bam	other	2478137	2478137	0	+	0	3	147	154	0.0
CP008925.1	h6.sal.bam	other	2478138	2478138	0	+	0	2	146	152	0.0
CP008925.1	h6.sal.bam	other	2478139	2478139	0	+	0	1	137	155	0.0
CP008925.1	h6.sal.bam	other	2478140	2478140	0	+	0	3	137	154	0.0
CP008925.1	h6.sal.bam	other	2478141	2478141	0	+	2	1	139	156	1.0
CP008925.1	h6.sal.bam	other	2478142	2478142	0	+	2	3	140	156	1.3333333333333333
CP008925.1	h6.sal.bam	other	2478143	2478143	0	+	2	7	142	153	1.0
CP008925.1	h6.sal.bam	other	2478144	2478144	0	+	1	2	143	151	0.5
CP008925.1	h6.sal.bam	other	2478145	2478145	0	+	0	2	142	151	0.0
CP008925.1	h6.sal.bam	other	2478146	2478146	0	+	0	7	142	153	0.0
CP008925.1	h6.sal.bam	other	2478147	2478147	0	+	2	1	143	148	1.3333333333333333
CP008925.1	h6.sal.bam	other	2478148	2478148	0	+	7	2	150	149	3.5
CP008925.1	h6.sal.bam	other	2478149	2478149	0	+	4	4	151	148	2.6666666666666665
CP008925.1	h6.sal.bam	other	2478150	2478150	0	+	5	1	127	145	2.5
CP008925.1	h6.sal.bam	other	2478151	2478151	0	+	4	0	131	144	2.0
CP008925.1	h6.sal.bam	other	2478152	2478152	0	+	5	1	136	149	2.5
CP008925.1	h6.sal.bam	other	2478153	2478153	0	+	3	1	137	153	2.0
CP008925.1	h6.sal.bam	other	2478154	2478154	0	+	0	0	137	152	0.0
CP008925.1	h6.sal.bam	other	2478155	2478155	0	+	0	0	134	152	0.0
CP008925.1	h6.sal.bam	other	2478156	2478156	0	+	2	3	136	157	2.0
CP008925.1	h6.sal.bam	other	2478157	2478157	0	+	0	2	134	154	0.0
CP008925.1	h6.sal.bam	other	2478158	2478158	0	+	2	2	136	152	1.3333333333333333
CP008925.1	h6.sal.bam	other	2478159	2478159	0	+	0	5	134	155	0.0
CP008925.1	h6.sal.bam	other	2478160	2478160	0	+	2	1	135	150	1.3333333333333333
CP008925.1	h6.sal.bam	other	2478161	2478161	0	+	4	7	135	153	4.0
CP008925.1	h6.sal.bam	other	2478162	2478162	0	+	2	1	134	147	2.0
CP008925.1	h6.sal.bam	other	2478163	2478163	0	+	1	0	131	147	1.0
CP008925.1	h6.sal.bam	other	2478164	2478164	0	+	2	3	128	149	2.0
CP008925.1	h6.sal.bam	other	2478165	2478165	0	+	2	2	128	146	2.0
CP008925.1	h6.sal.bam	other	2478166	2478166	0	+	2	1	130	144	2.0
CP008925.1	h6.sal.bam	other	2478167	2478167	0	+	1	2	129	143	1.0
CP008925.1	h6.sal.bam	other	2478168	2478168	0	+	0	2	129	147	0.0
CP008925.1	h6.sal.bam	other	2478169	2478169	0	+	1	0	126	148	1.0
CP008925.1	h6.sal.bam	other	2478170	2478170	0	+	3	3	129	148	3.0
CP008925.1	h6.sal.bam	other	2478171	2478171	0	+	1	1	124	145	1.0
CP008925.1	h6.sal.bam	other	2478172	2478172	0	+	3	2	122	146	3.0
CP008925.1	h6.sal.bam	other	2478173	2478173	0	+	4	3	125	144	4.0
CP008925.1	h6.sal.bam	other	2478174	2478174	0	+	0	1	122	145	0.0
CP008925.1	h6.sal.bam	other	2478175	2478175	0	+	1	2	122	146	1.0
CP008925.1	h6.sal.bam	other	2478176	2478176	0	+	2	0	122	144	2.0
CP008925.1	h6.sal.bam	GTTC	2478177	2478177	2478185	+	5	3	127	144	5.0
CP008925.1	h6.sal.bam	other	2478178	2478178	0	+	3	3	127	141	2.0
CP008925.1	h6.sal.bam	GTTC	2478179	2478179	2478185	+	1	2	128	144	0.5
CP008925.1	h6.sal.bam	other	2478180	2478180	0	+	4	0	126	144	2.0
CP008925.1	h6.sal.bam	other	2478181	2478181	0	+	0	0	124	145	0.0
CP008925.1	h6.sal.bam	other	2478182	2478182	0	+	1	4	123	148	0.5
CP008925.1	h6.sal.bam	other	2478183	2478183	0	+	4	1	122	145	2.0
CP008925.1	h6.sal.bam	other	2478184	2478184	0	+	0	1	122	144	0.0
CP008925.1	h6.sal.bam	other	2478185	2478185	0	+	4	0	126	147	2.0
CP008925.1	h6.sal.bam	other	2478186	2478186	0	+	1	3	124	147	0.5
CP008925.1	h6.sal.bam	other	2478187	2478187	0	+	2	0	125	145	1.0
CP008925.1	h6.sal.bam	other	2478188	2478188	0	+	1	2	123	149	0.5
CP008925.1	h6.sal.bam	other	2478189	2478189	0	+	2	2	122	149	1.0
CP008925.1	h6.sal.bam	other	2478190	2478190	0	+	1	3	123	149	0.5
CP008925.1	h6.sal.bam	other	2478191	2478191	0	+	0	1	121	146	0.0
CP008925.1	h6.sal.bam	other	2478192	2478192	0	+	0	2	119	153	0.0
CP008925.1	h6.sal.bam	other	2478193	2478193	0	+	3	1	119	155	1.5
CP008925.1	h6.sal.bam	GTTC	2478194	2478194	2478185	+	2	5	120	154	1.0
CP008925.1	h6.sal.bam	other	2478195	2478195	0	+	8	3	127	154	4.0
CP008925.1	h6.sal.bam	GTTC	2478196	2478196	2478185	+	5	2	130	153	2.5
CP008925.1	h6.sal.bam	other	2478197	2478197	0	+	0	1	130	151	0.0
CP008925.1	h6.sal.bam	other	2478198	2478198	0	+	4	3	131	150	2.0
CP008925.1	h6.sal.bam	other	2478199	2478199	0	+	1	3	130	147	0.5
CP008925.1	h6.sal.bam	other	2478200	2478200	0	+	2	4	132	145	1.0
CP008925.1	h6.sal.bam	other	2478201	2478201	0	+	3	5	135	143	1.5
CP008925.1	h6.sal.bam	other	2478202	2478202	0	+	0	1	134	139	0.0
CP008925.1	h6.sal.bam	other	2478203	2478203	0	+	0	4	131	140	0.0
CP008925.1	h6.sal.bam	other	2478204	2478204	0	+	1	3	132	137	0.5
CP008925.1	h6.sal.bam	other	2478205	2478205	0	+	2	0	134	136	1.0
CP008925.1	h6.sal.bam	other	2478206	2478206	0	+	1	2	135	140	0.5
CP008925.1	h6.sal.bam	other	2478207	2478207	0	+	4	0	139	139	2.0
CP008925.1	h6.sal.bam	other	2478208	2478208	0	+	2	2	141	139	1.0
CP008925.1	h6.sal.bam	other	2478209	2478209	0	+	0	2	141	138	0.0
CP008925.1	h6.sal.bam	other	2478210	2478210	0	+	2	1	142	136	1.0
CP008925.1	h6.sal.bam	other	2478211	2478211	0	+	0	1	141	135	0.0
CP008925.1	h6.sal.bam	other	2478212	2478212	0	+	0	2	141	145	0.0
CP008925.1	h6.sal.bam	other	2478213	2478213	0	+	4	5	145	149	2.0
CP008925.1	h6.sal.bam	other	2478214	2478214	0	+	2	2	147	146	1.0
CP008925.1	h6.sal.bam	other	2478215	2478215	0	+	1	2	146	147	0.5
CP008925.1	h6.sal.bam	other	2478216	2478216	0	+	1	1	147	145	0.5
CP008925.1	h6.sal.bam	other	2478217	2478217	0	+	2	3	144	144	1.0
CP008925.1	h6.sal.bam	other	2478218	2478218	0	+	1	2	145	144	0.5
CP008925.1	h6.sal.bam	other	2478219	2478219	0	+	1	3	145	146	0.5
CP008925.1	h6.sal.bam	other	2478220	2478220	0	+	2	5	147	152	1.0
CP008925.1	h6.sal.bam	other	2478221	2478221	0	+	1	1	148	148	0.5
CP008925.1	h6.sal.bam	other	2478222	2478222	0	+	2	1	148	147	1.0
CP008925.1	h6.sal.bam	other	2478223	2478223	0	+	2	2	141	146	1.0
CP008925.1	h6.sal.bam	other	2478224	2478224	0	+	1	0	139	149	0.5
CP008925.1	h6.sal.bam	other	2478225	2478225	0	+	2	5	132	150	1.0
CP008925.1	h6.sal.bam	other	2478226	2478226	0	+	2	0	130	146	1.0
CP008925.1	h6.sal.bam	other	2478227	2478227	0	+	1	5	131	146	0.5
CP008925.1	h6.sal.bam	other	2478228	2478228	0	+	4	2	131	143	2.0
CP008925.1	h6.sal.bam	other	2478229	2478229	0	+	2	0	133	141	1.0
CP008925.1	h6.sal.bam	other	2478230	2478230	0	+	3	3	136	141	1.5
CP008925.1	h6.sal.bam	other	2478231	2478231	0	+	2	0	136	141	1.0
CP008925.1	h6.sal.bam	other	2478232	2478232	0	+	3	1	137	143	1.5
CP008925.1	h6.sal.bam	other	2478233	2478233	0	+	2	4	139	144	1.0
CP008925.1	h6.sal.bam	other	2478234	2478234	0	+	3	1	141	140	1.5
CP008925.1	h6.sal.bam	other	2478235	2478235	0	+	1	3	140	142	0.5
CP008925.1	h6.sal.bam	other	2478236	2478236	0	+	2	1	138	141	1.0
CP008925.1	h6.sal.bam	other	2478237	2478237	0	+	1	1	139	144	0.5
CP008925.1	h6.sal.bam	other	2478238	2478238	0	+	2	2	135	148	1.0
CP008925.1	h6.sal.bam	other	2478239	2478239	0	+	2	3	137	147	1.0
CP008925.1	h6.sal.bam	other	2478240	2478240	0	+	4	2	141	144	2.0
CP008925.1	h6.sal.bam	other	2478241	2478241	0	+	2	0	142	142	1.0
CP008925.1	h6.sal.bam	other	2478242	2478242	0	+	1	1	142	142	0.5
CP008925.1	h6.sal.bam	other	2478243	2478243	0	+	3	3	145	145	1.5
CP008925.1	h6.sal.bam	other	2478244	2478244	0	+	1	0	143	142	0.5
CP008925.1	h6.sal.bam	other	2478245	2478245	0	+	0	0	143	142	0.0
CP008925.1	h6.sal.bam	other	2478246	2478246	0	+	2	2	144	145	1.0
CP008925.1	h6.sal.bam	other	2478247	2478247	0	+	0	1	136	144	0.0
CP008925.1	h6.sal.bam	other	2478248	2478248	0	+	3	3	139	143	1.5
CP008925.1	h6.sal.bam	other	2478249	2478249	0	+	1	2	139	143	0.5
CP008925.1	h6.sal.bam	other	2478250	2478250	0	+	7	0	145	144	3.5
CP008925.1	h6.sal.bam	other	2478251	2478251	0	+	3	1	146	145	1.5
CP008925.1	h6.sal.bam	other	2478252	2478252	0	+	0	0	141	147	0.0
CP008925.1	h6.sal.bam	other	2478253	2478253	0	+	3	5	141	152	1.5
CP008925.1	h6.sal.bam	other	2478254	2478254	0	+	3	2	143	147	1.5
CP008925.1	h6.sal.bam	other	2478255	2478255	0	+	3	1	142	146	1.5
CP008925.1	h6.sal.bam	other	2478256	2478256	0	+	2	3	143	148	1.0
CP008925.1	h6.sal.bam	other	2478257	2478257	0	+	3	1	138	145	1.5
CP008925.1	h6.sal.bam	other	2478258	2478258	0	+	1	3	139	144	0.5
CP008925.1	h6.sal.bam	other	2478259	2478259	0	+	4	1	139	144	2.0
CP008925.1	h6.sal.bam	other	2478260	2478260	0	+	2	2	141	143	1.0
CP008925.1	h6.sal.bam	other	2478261	2478261	0	+	3	4	144	143	1.5
CP008925.1	h6.sal.bam	other	2478262	2478262	0	+	3	1	147	142	1.5
CP008925.1	h6.sal.bam	other	2478263	2478263	0	+	2	2	149	141	1.0
CP008925.1	h6.sal.bam	other	2478264	2478264	0	+	4	1	151	143	2.0
CP008925.1	h6.sal.bam	other	2478265	2478265	0	+	3	2	153	143	1.5
CP008925.1	h6.sal.bam	other	2478266	2478266	0	+	4	6	157	141	2.0
CP008925.1	h6.sal.bam	other	2478267	2478267	0	+	0	5	156	135	0.0
CP008925.1	h6.sal.bam	other	2478268	2478268	0	+	5	3	158	137	2.5
CP008925.1	h6.sal.bam	other	2478269	2478269	0	+	2	1	158	137	1.0
CP008925.1	h6.sal.bam	other	2478270	2478270	0	+	6	2	157	140	3.0
CP008925.1	h6.sal.bam	other	2478271	2478271	0	+	1	1	151	143	0.5
CP008925.1	h6.sal.bam	other	2478272	2478272	0	+	0	1	151	142	0.0
CP008925.1	h6.sal.bam	other	2478273	2478273	0	+	3	0	154	143	1.5
CP008925.1	h6.sal.bam	other	2478274	2478274	0	+	1	0	152	144	0.5
CP008925.1	h6.sal.bam	other	2478275	2478275	0	+	0	2	149	149	0.0
CP008925.1	h6.sal.bam	other	2478276	2478276	0	+	0	1	149	153	0.0
CP008925.1	h6.sal.bam	other	2478277	2478277	0	+	1	2	150	152	0.5
CP008925.1	h6.sal.bam	other	2478278	2478278	0	+	0	0	150	153	0.0
CP008925.1	h6.sal.bam	other	2478279	2478279	0	+	3	2	150	155	1.5
CP008925.1	h6.sal.bam	other	2478280	2478280	0	+	1	4	151	153	0.5
CP008925.1	h6.sal.bam	other	2478281	2478281	0	+	3	1	153	153	1.5
CP008925.1	h6.sal.bam	other	2478282	2478282	0	+	3	1	150	152	1.5
CP008925.1	h6.sal.bam	other	2478283	2478283	0	+	2	2	152	151	1.0
CP008925.1	h6.sal.bam	other	2478284	2478284	0	+	2	0	154	156	1.0
CP008925.1	h6.sal.bam	other	2478285	2478285	0	+	3	7	155	157	1.5
CP008925.1	h6.sal.bam	other	2478286	2478286	0	+	1	2	156	154	0.5
CP008925.1	h6.sal.bam	other	2478287	2478287	0	+	1	7	157	152	0.5
CP008925.1	h6.sal.bam	other	2478288	2478288	0	+	2	1	155	146	1.0
CP008925.1	h6.sal.bam	other	2478289	2478289	0	+	3	2	155	145	1.5
CP008925.1	h6.sal.bam	other	2478290	2478290	0	+	2	2	157	143	1.0
CP008925.1	h6.sal.bam	other	2478291	2478291	0	+	3	1	159	141	1.5
CP008925.1	h6.sal.bam	other	2478292	2478292	0	+	3	4	160	140	1.5
CP008925.1	h6.sal.bam	other	2478293	2478293	0	+	2	8	161	145	1.0
CP008925.1	h6.sal.bam	other	2478294	2478294	0	+	0	2	160	138	0.0
CP008925.1	h6.sal.bam	other	2478295	2478295	0	+	2	0	160	138	1.0
CP008925.1	h6.sal.bam	other	2478296	2478296	0	+	2	0	161	140	1.0
CP008925.1	h6.sal.bam	other	2478297	2478297	0	+	5	2	164	140	2.5
CP008925.1	h6.sal.bam	other	2478298	2478298	0	+	2	3	164	138	1.0
CP008925.1	h6.sal.bam	other	2478299	2478299	0	+	0	1	162	145	0.0
CP008925.1	h6.sal.bam	other	2478300	2478300	0	+	3	1	163	148	1.5
CP008925.1	h6.sal.bam	other	2478301	2478301	0	+	5	2	166	149	2.5
CP008925.1	h6.sal.bam	other	2478302	2478302	0	+	1	0	166	149	0.5
CP008925.1	h6.sal.bam	other	2478303	2478303	0	+	4	0	167	149	2.0
CP008925.1	h6.sal.bam	other	2478304	2478304	0	+	0	0	163	149	0.0
CP008925.1	h6.sal.bam	other	2478305	2478305	0	+	3	4	163	158	1.5
CP008925.1	h6.sal.bam	other	2478306	2478306	0	+	1	1	161	157	0.5
CP008925.1	h6.sal.bam	other	2478307	2478307	0	+	2	2	160	158	1.0
CP008925.1	h6.sal.bam	other	2478308	2478308	0	+	0	0	160	156	0.0
CP008925.1	h6.sal.bam	other	2478309	2478309	0	+	1	3	158	159	0.5
CP008925.1	h6.sal.bam	other	2478310	2478310	0	+	0	2	155	158	0.0
CP008925.1	h6.sal.bam	other	2478311	2478311	0	+	1	4	156	158	0.5
CP008925.1	h6.sal.bam	other	2478312	2478312	0	+	3	6	158	155	1.5
CP008925.1	h6.sal.bam	other	2478313	2478313	0	+	0	1	156	150	0.0
CP008925.1	h6.sal.bam	other	2478314	2478314	0	+	2	1	156	149	1.0
CP008925.1	h6.sal.bam	other	2478315	2478315	0	+	2	0	154	149	1.0
CP008925.1	h6.sal.bam	other	2478316	2478316	0	+	3	2	155	153	1.5
CP008925.1	h6.sal.bam	other	2478317	2478317	0	+	5	1	159	156	2.5
CP008925.1	h6.sal.bam	other	2478318	2478318	0	+	0	0	156	156	0.0
CP008925.1	h6.sal.bam	other	2478319	2478319	0	+	1	2	156	158	0.5
CP008925.1	h6.sal.bam	other	2478320	2478320	0	+	3	2	159	159	1.5
CP008925.1	h6.sal.bam	other	2478321	2478321	0	+	2	0	159	159	1.0
CP008925.1	h6.sal.bam	other	2478322	2478322	0	+	3	1	159	165	1.5
CP008925.1	h6.sal.bam	other	2478323	2478323	0	+	1	2	160	164	0.5
CP008925.1	h6.sal.bam	other	2478324	2478324	0	+	4	3	152	163	2.0
CP008925.1	h6.sal.bam	other	2478325	2478325	0	+	1	1	153	162	0.5
CP008925.1	h6.sal.bam	other	2478326	2478326	0	+	3	3	156	161	1.5
CP008925.1	h6.sal.bam	other	2478327	2478327	0	+	4	5	160	159	2.0
CP008925.1	h6.sal.bam	other	2478328	2478328	0	+	1	0	158	161	0.5
CP008925.1	h6.sal.bam	other	2478329	2478329	0	+	0	1	155	165	0.0
CP008925.1	h6.sal.bam	other	2478330	2478330	0	+	2	3	154	168	1.0
CP008925.1	h6.sal.bam	other	2478331	2478331	0	+	1	0	153	168	0.5
CP008925.1	h6.sal.bam	other	2478332	2478332	0	+	1	0	151	169	0.5
CP008925.1	h6.sal.bam	other	2478333	2478333	0	+	3	3	149	171	1.5
CP008925.1	h6.sal.bam	other	2478334	2478334	0	+	1	0	148	170	0.5
CP008925.1	h6.sal.bam	other	2478335	2478335	0	+	1	2	144	171	0.5
CP008925.1	h6.sal.bam	other	2478336	2478336	0	+	0	3	144	170	0.0
CP008925.1	h6.sal.bam	other	2478337	2478337	0	+	0	5	144	171	0.0
CP008925.1	h6.sal.bam	other	2478338	2478338	0	+	5	1	146	166	2.5
CP008925.1	h6.sal.bam	other	2478339	2478339	0	+	4	0	147	167	2.0
CP008925.1	h6.sal.bam	other	2478340	2478340	0	+	1	4	145	167	0.5
CP008925.1	h6.sal.bam	other	2478341	2478341	0	+	0	1	136	169	0.0
CP008925.1	h6.sal.bam	other	2478342	2478342	0	+	3	1	138	169	1.5
CP008925.1	h6.sal.bam	other	2478343	2478343	0	+	1	3	139	168	0.5
CP008925.1	h6.sal.bam	other	2478344	2478344	0	+	3	4	140	167	1.5
CP008925.1	h6.sal.bam	other	2478345	2478345	0	+	2	4	134	163	1.0
CP008925.1	h6.sal.bam	other	2478346	2478346	0	+	1	1	135	164	0.5
CP008925.1	h6.sal.bam	other	2478347	2478347	0	+	2	2	137	163	1.0
CP008925.1	h6.sal.bam	other	2478348	2478348	0	+	2	1	137	162	1.0
CP008925.1	h6.sal.bam	other	2478349	2478349	0	+	2	5	139	165	1.0
CP008925.1	h6.sal.bam	other	2478350	2478350	0	+	1	7	140	162	0.5
CP008925.1	h6.sal.bam	other	2478351	2478351	0	+	2	0	141	159	1.0
CP008925.1	h6.sal.bam	other	2478352	2478352	0	+	2	4	143	161	1.0
CP008925.1	h6.sal.bam	other	2478353	2478353	0	+	5	1	147	162	2.5
CP008925.1	h6.sal.bam	other	2478354	2478354	0	+	2	1	146	161	1.0
CP008925.1	h6.sal.bam	other	2478355	2478355	0	+	1	3	146	160	0.5
CP008925.1	h6.sal.bam	other	2478356	2478356	0	+	2	0	145	158	1.0
CP008925.1	h6.sal.bam	other	2478357	2478357	0	+	3	2	145	160	1.5
CP008925.1	h6.sal.bam	other	2478358	2478358	0	+	9	5	151	159	4.5
CP008925.1	h6.sal.bam	other	2478359	2478359	0	+	2	1	151	154	1.0
CP008925.1	h6.sal.bam	other	2478360	2478360	0	+	7	3	154	157	3.5
CP008925.1	h6.sal.bam	other	2478361	2478361	0	+	1	0	155	154	0.5
CP008925.1	h6.sal.bam	other	2478362	2478362	0	+	1	1	155	158	0.5
CP008925.1	h6.sal.bam	other	2478363	2478363	0	+	0	2	151	158	0.0
CP008925.1	h6.sal.bam	other	2478364	2478364	0	+	0	1	150	158	0.0
CP008925.1	h6.sal.bam	other	2478365	2478365	0	+	2	1	146	157	1.0
CP008925.1	h6.sal.bam	other	2478366	2478366	0	+	3	3	149	157	1.5
CP008925.1	h6.sal.bam	other	2478367	2478367	0	+	2	2	151	155	1.0
CP008925.1	h6.sal.bam	other	2478368	2478368	0	+	4	1	153	153	2.0
CP008925.1	h6.sal.bam	other	2478369	2478369	0	+	3	1	156	152	1.5
CP008925.1	h6.sal.bam	other	2478370	2478370	0	+	2	2	156	160	1.0
CP008925.1	h6.sal.bam	other	2478371	2478371	0	+	1	2	150	159	0.5
CP008925.1	h6.sal.bam	other	2478372	2478372	0	+	2	3	150	160	1.0
CP008925.1	h6.sal.bam	other	2478373	2478373	0	+	2	6	152	157	1.0
CP008925.1	h6.sal.bam	other	2478374	2478374	0	+	3	4	155	153	1.5
CP008925.1	h6.sal.bam	other	2478375	2478375	0	+	0	2	152	154	0.0
CP008925.1	h6.sal.bam	other	2478376	2478376	0	+	3	2	149	157	1.5
CP008925.1	h6.sal.bam	other	2478377	2478377	0	+	2	3	150	157	1.0
CP008925.1	h6.sal.bam	other	2478378	2478378	0	+	0	0	146	154	0.0
CP008925.1	h6.sal.bam	GAAC	2478379	2478379	2478387	+	1	6	147	155	0.5
CP008925.1	h6.sal.bam	other	2478380	2478380	0	+	4	3	149	150	2.0
CP008925.1	h6.sal.bam	GAAC	2478381	2478381	2478387	+	2	3	150	149	1.0
CP008925.1	h6.sal.bam	other	2478382	2478382	0	+	1	1	149	148	0.5
CP008925.1	h6.sal.bam	other	2478383	2478383	0	+	3	1	151	148	1.5
CP008925.1	h6.sal.bam	other	2478384	2478384	0	+	1	2	152	148	0.5
CP008925.1	h6.sal.bam	other	2478385	2478385	0	+	1	3	153	149	0.5
CP008925.1	h6.sal.bam	other	2478386	2478386	0	+	1	1	154	149	0.5
CP008925.1	h6.sal.bam	other	2478387	2478387	0	+	3	1	154	150	1.5
CP008925.1	h6.sal.bam	other	2478388	2478388	0	+	0	0	152	151	0.0
CP008925.1	h6.sal.bam	other	2478389	2478389	0	+	0	1	150	155	0.0
CP008925.1	h6.sal.bam	other	2478390	2478390	0	+	3	4	153	154	1.5
CP008925.1	h6.sal.bam	other	2478391	2478391	0	+	2	4	152	150	1.0
CP008925.1	h6.sal.bam	other	2478392	2478392	0	+	0	1	146	155	0.0
CP008925.1	h6.sal.bam	other	2478393	2478393	0	+	2	2	147	154	1.0
CP008925.1	h6.sal.bam	other	2478394	2478394	0	+	4	4	151	152	2.0
CP008925.1	h6.sal.bam	other	2478395	2478395	0	+	0	3	148	155	0.0
CP008925.1	h6.sal.bam	GAAC	2478396	2478396	2478387	+	2	5	148	154	1.0
CP008925.1	h6.sal.bam	other	2478397	2478397	0	+	1	0	146	153	0.5
CP008925.1	h6.sal.bam	GAAC	2478398	2478398	2478387	+	3	1	148	160	1.5
CP008925.1	h6.sal.bam	other	2478399	2478399	0	+	6	1	150	161	3.0
CP008925.1	h6.sal.bam	GAAC	2478400	2478400	2478408	+	5	7	155	164	2.5
CP008925.1	h6.sal.bam	other	2478401	2478401	0	+	3	0	155	158	1.5
CP008925.1	h6.sal.bam	GAAC	2478402	2478402	2478408	+	16	1	167	158	8.0
CP008925.1	h6.sal.bam	other	2478403	2478403	0	+	1	4	166	157	0.5
CP008925.1	h6.sal.bam	other	2478404	2478404	0	+	1	4	166	154	0.5
CP008925.1	h6.sal.bam	other	2478405	2478405	0	+	2	3	166	151	1.0
CP008925.1	h6.sal.bam	other	2478406	2478406	0	+	3	1	168	155	1.5
CP008925.1	h6.sal.bam	other	2478407	2478407	0	+	8	3	175	155	4.0
CP008925.1	h6.sal.bam	other	2478408	2478408	0	+	5	1	176	155	2.5
CP008925.1	h6.sal.bam	other	2478409	2478409	0	+	1	1	175	154	0.5
CP008925.1	h6.sal.bam	other	2478410	2478410	0	+	2	1	177	156	1.0
CP008925.1	h6.sal.bam	other	2478411	2478411	0	+	0	4	177	158	0.0
CP008925.1	h6.sal.bam	other	2478412	2478412	0	+	2	0	178	158	1.0
CP008925.1	h6.sal.bam	other	2478413	2478413	0	+	1	2	175	158	0.5
CP008925.1	h6.sal.bam	other	2478414	2478414	0	+	3	2	176	160	1.5
CP008925.1	h6.sal.bam	other	2478415	2478415	0	+	1	5	176	160	0.5
CP008925.1	h6.sal.bam	other	2478416	2478416	0	+	4	1	180	156	2.0
CP008925.1	h6.sal.bam	GAAC	2478417	2478417	2478408	+	4	2	181	157	2.0
CP008925.1	h6.sal.bam	other	2478418	2478418	0	+	3	0	180	157	1.5
CP008925.1	h6.sal.bam	GAAC	2478419	2478419	2478408	+	5	1	178	159	2.5
CP008925.1	h6.sal.bam	other	2478420	2478420	0	+	0	4	178	159	0.0
CP008925.1	h6.sal.bam	other	2478421	2478421	0	+	5	0	183	155	2.5
CP008925.1	h6.sal.bam	other	2478422	2478422	0	+	5	3	187	155	2.5
CP008925.1	h6.sal.bam	other	2478423	2478423	0	+	3	1	190	156	1.5
CP008925.1	h6.sal.bam	other	2478424	2478424	0	+	1	3	188	161	0.5
CP008925.1	h6.sal.bam	other	2478425	2478425	0	+	4	4	188	158	2.0
CP008925.1	h6.sal.bam	other	2478426	2478426	0	+	2	2	190	155	1.0
CP008925.1	h6.sal.bam	other	2478427	2478427	0	+	2	5	192	153	1.0
CP008925.1	h6.sal.bam	other	2478428	2478428	0	+	3	2	191	151	1.5
CP008925.1	h6.sal.bam	other	2478429	2478429	0	+	2	0	189	150	1.0
CP008925.1	h6.sal.bam	other	2478430	2478430	0	+	1	0	190	150	0.5
CP008925.1	h6.sal.bam	other	2478431	2478431	0	+	5	2	192	156	2.5
CP008925.1	h6.sal.bam	other	2478432	2478432	0	+	1	1	183	154	0.5
CP008925.1	h6.sal.bam	other	2478433	2478433	0	+	0	1	181	155	0.0
CP008925.1	h6.sal.bam	other	2478434	2478434	0	+	0	1	181	157	0.0
CP008925.1	h6.sal.bam	other	2478435	2478435	0	+	1	4	175	160	0.4
CP008925.1	h6.sal.bam	other	2478436	2478436	0	+	1	0	175	156	0.4
CP008925.1	h6.sal.bam	other	2478437	2478437	0	+	1	1	175	160	0.5
CP008925.1	h6.sal.bam	other	2478438	2478438	0	+	2	2	177	159	1.0
CP008925.1	h6.sal.bam	other	2478439	2478439	0	+	2	0	179	159	0.8
CP008925.1	h6.sal.bam	other	2478440	2478440	0	+	1	1	178	161	0.5
CP008925.1	h6.sal.bam	other	2478441	2478441	0	+	2	2	177	162	1.0
CP008925.1	h6.sal.bam	other	2478442	2478442	0	+	3	5	177	164	1.5
CP008925.1	h6.sal.bam	other	2478443	2478443	0	+	2	3	176	160	0.8
CP008925.1	h6.sal.bam	other	2478444	2478444	0	+	3	1	176	158	1.2
CP008925.1	h6.sal.bam	other	2478445	2478445	0	+	5	0	179	157	2.0
CP008925.1	h6.sal.bam	other	2478446	2478446	0	+	3	3	181	157	1.2
CP008925.1	h6.sal.bam	other	2478447	2478447	0	+	5	1	182	159	2.0
CP008925.1	h6.sal.bam	other	2478448	2478448	0	+	4	3	184	161	2.0
CP008925.1	h6.sal.bam	other	2478449	2478449	0	+	0	5	184	161	0.0
CP008925.1	h6.sal.bam	other	2478450	2478450	0	+	4	5	187	156	2.0
CP008925.1	h6.sal.bam	other	2478451	2478451	0	+	0	1	185	151	0.0
CP008925.1	h6.sal.bam	other	2478452	2478452	0	+	5	1	188	150	2.5
CP008925.1	h6.sal.bam	other	2478453	2478453	0	+	6	0	194	152	3.0
CP008925.1	h6.sal.bam	other	2478454	2478454	0	+	4	0	193	154	2.0
CP008925.1	h6.sal.bam	other	2478455	2478455	0	+	4	2	197	155	2.0
CP008925.1	h6.sal.bam	other	2478456	2478456	0	+	3	2	197	153	1.5
CP008925.1	h6.sal.bam	other	2478457	2478457	0	+	0	1	194	153	0.0
CP008925.1	h6.sal.bam	other	2478458	2478458	0	+	6	1	200	154	3.0
CP008925.1	h6.sal.bam	other	2478459	2478459	0	+	3	3	202	153	1.5
CP008925.1	h6.sal.bam	other	2478460	2478460	0	+	2	3	203	150	1.0
CP008925.1	h6.sal.bam	other	2478461	2478461	0	+	2	3	204	154	1.0
CP008925.1	h6.sal.bam	other	2478462	2478462	0	+	0	2	201	151	0.0
CP008925.1	h6.sal.bam	other	2478463	2478463	0	+	2	6	203	149	1.0
CP008925.1	h6.sal.bam	other	2478464	2478464	0	+	3	1	206	147	1.5
CP008925.1	h6.sal.bam	other	2478465	2478465	0	+	4	2	205	146	2.0
CP008925.1	h6.sal.bam	other	2478466	2478466	0	+	0	3	205	144	0.0
CP008925.1	h6.sal.bam	other	2478467	2478467	0	+	3	3	208	144	1.5
CP008925.1	h6.sal.bam	other	2478468	2478468	0	+	3	2	209	143	1.5
CP008925.1	h6.sal.bam	other	2478469	2478469	0	+	0	2	205	143	0.0
CP008925.1	h6.sal.bam	other	2478470	2478470	0	+	8	5	210	143	4.0
CP008925.1	h6.sal.bam	other	2478471	2478471	0	+	5	5	215	142	2.5
CP008925.1	h6.sal.bam	other	2478472	2478472	0	+	0	6	215	140	0.0
CP008925.1	h6.sal.bam	other	2478473	2478473	0	+	5	1	215	135	2.5
CP008925.1	h6.sal.bam	other	2478474	2478474	0	+	8	4	218	137	4.0
CP008925.1	h6.sal.bam	other	2478475	2478475	0	+	6	0	220	137	3.0
CP008925.1	h6.sal.bam	other	2478476	2478476	0	+	2	0	217	139	1.0
CP008925.1	h6.sal.bam	other	2478477	2478477	0	+	4	1	207	144	2.0
CP008925.1	h6.sal.bam	other	2478478	2478478	0	+	3	0	209	145	1.5
CP008925.1	h6.sal.bam	other	2478479	2478479	0	+	0	1	202	145	0.0
CP008925.1	h6.sal.bam	other	2478480	2478480	0	+	4	6	206	149	2.0
CP008925.1	h6.sal.bam	other	2478481	2478481	0	+	2	2	208	144	1.0
CP008925.1	h6.sal.bam	other	2478482	2478482	0	+	2	2	202	144	1.0
CP008925.1	h6.sal.bam	other	2478483	2478483	0	+	7	0	204	142	3.5
CP008925.1	h6.sal.bam	other	2478484	2478484	0	+	5	3	208	142	2.5
CP008925.1	h6.sal.bam	other	2478485	2478485	0	+	1	3	208	144	0.5
CP008925.1	h6.sal.bam	other	2478486	2478486	0	+	1	4	209	144	0.5
CP008925.1	h6.sal.bam	other	2478487	2478487	0	+	1	2	208	142	0.5
CP008925.1	h6.sal.bam	other	2478488	2478488	0	+	0	3	207	141	0.0
CP008925.1	h6.sal.bam	other	2478489	2478489	0	+	4	1	208	143	2.0
CP008925.1	h6.sal.bam	other	2478490	2478490	0	+	0	1	207	142	0.0
CP008925.1	h6.sal.bam	other	2478491	2478491	0	+	1	3	203	143	0.5
CP008925.1	h6.sal.bam	other	2478492	2478492	0	+	1	1	197	142	0.5
CP008925.1	h6.sal.bam	other	2478493	2478493	0	+	3	2	200	143	1.5
CP008925.1	h6.sal.bam	other	2478494	2478494	0	+	3	0	198	149	1.5
CP008925.1	h6.sal.bam	other	2478495	2478495	0	+	1	0	195	150	0.5
CP008925.1	h6.sal.bam	other	2478496	2478496	0	+	2	4	197	150	1.0
CP008925.1	h6.sal.bam	other	2478497	2478497	0	+	0	0	190	148	0.0
CP008925.1	h6.sal.bam	other	2478498	2478498	0	+	0	6	187	150	0.0
CP008925.1	h6.sal.bam	other	2478499	2478499	0	+	1	1	187	146	0.5
CP008925.1	h6.sal.bam	other	2478500	2478500	0	+	1	0	186	149	0.5
CP008925.1	h6.sal.bam	other	2478501	2478501	0	+	8	1	192	150	4.0
CP008925.1	h6.sal.bam	other	2478502	2478502	0	+	3	2	192	149	1.5
CP008925.1	h6.sal.bam	other	2478503	2478503	0	+	1	1	191	151	0.5
CP008925.1	h6.sal.bam	other	2478504	2478504	0	+	3	6	192	152	1.5
CP008925.1	h6.sal.bam	other	2478505	2478505	0	+	2	0	188	149	1.0
CP008925.1	h6.sal.bam	other	2478506	2478506	0	+	0	0	188	149	0.0
CP008925.1	h6.sal.bam	other	2478507	2478507	0	+	1	2	188	155	0.5
CP008925.1	h6.sal.bam	other	2478508	2478508	0	+	1	3	189	153	0.5
CP008925.1	h6.sal.bam	other	2478509	2478509	0	+	3	4	192	150	1.5
CP008925.1	h6.sal.bam	other	2478510	2478510	0	+	2	2	193	154	1.0
CP008925.1	h6.sal.bam	other	2478511	2478511	0	+	2	2	194	155	1.0
CP008925.1	h6.sal.bam	other	2478512	2478512	0	+	0	2	193	153	0.0
CP008925.1	h6.sal.bam	other	2478513	2478513	0	+	6	2	195	151	3.0
CP008925.1	h6.sal.bam	other	2478514	2478514	0	+	2	2	194	149	1.0
CP008925.1	h6.sal.bam	other	2478515	2478515	0	+	1	3	194	158	0.5
CP008925.1	h6.sal.bam	other	2478516	2478516	0	+	0	1	192	156	0.0
CP008925.1	h6.sal.bam	other	2478517	2478517	0	+	4	1	194	155	2.0
CP008925.1	h6.sal.bam	other	2478518	2478518	0	+	1	1	192	154	0.5
CP008925.1	h6.sal.bam	other	2478519	2478519	0	+	2	0	187	157	1.0
CP008925.1	h6.sal.bam	other	2478520	2478520	0	+	0	4	187	158	0.0
CP008925.1	h6.sal.bam	other	2478521	2478521	0	+	1	2	185	156	0.5
CP008925.1	h6.sal.bam	other	2478522	2478522	0	+	3	3	183	157	1.5
CP008925.1	h6.sal.bam	other	2478523	2478523	0	+	0	2	180	154	0.0
CP008925.1	h6.sal.bam	other	2478524	2478524	0	+	1	1	181	154	0.5
CP008925.1	h6.sal.bam	other	2478525	2478525	0	+	11	0	188	154	5.5
CP008925.1	h6.sal.bam	other	2478526	2478526	0	+	4	0	191	154	2.0
CP008925.1	h6.sal.bam	other	2478527	2478527	0	+	1	2	182	155	0.5
CP008925.1	h6.sal.bam	other	2478528	2478528	0	+	0	2	178	157	0.0
CP008925.1	h6.sal.bam	other	2478529	2478529	0	+	1	1	176	155	0.5
CP008925.1	h6.sal.bam	other	2478530	2478530	0	+	2	0	175	155	1.0
CP008925.1	h6.sal.bam	other	2478531	2478531	0	+	1	2	176	156	0.5
CP008925.1	h6.sal.bam	other	2478532	2478532	0	+	1	2	177	154	0.5
CP008925.1	h6.sal.bam	other	2478533	2478533	0	+	3	2	174	160	1.5
CP008925.1	h6.sal.bam	other	2478534	2478534	0	+	4	1	173	164	2.0
CP008925.1	h6.sal.bam	other	2478535	2478535	0	+	0	4	171	163	0.0
CP008925.1	h6.sal.bam	other	2478536	2478536	0	+	3	2	173	159	1.5
CP008925.1	h6.sal.bam	other	2478537	2478537	0	+	2	1	175	161	1.0
CP008925.1	h6.sal.bam	other	2478538	2478538	0	+	2	1	175	160	1.0
CP008925.1	h6.sal.bam	other	2478539	2478539	0	+	1	1	173	165	0.5
CP008925.1	h6.sal.bam	other	2478540	2478540	0	+	3	1	172	168	1.5
CP008925.1	h6.sal.bam	other	2478541	2478541	0	+	0	1	171	167	0.0
CP008925.1	h6.sal.bam	other	2478542	2478542	0	+	0	2	169	166	0.0
CP008925.1	h6.sal.bam	other	2478543	2478543	0	+	4	3	170	168	2.0
CP008925.1	h6.sal.bam	other	2478544	2478544	0	+	0	2	160	165	0.0
CP008925.1	h6.sal.bam	other	2478545	2478545	0	+	3	4	163	163	1.5
CP008925.1	h6.sal.bam	other	2478546	2478546	0	+	5	3	164	164	2.5
CP008925.1	h6.sal.bam	other	2478547	2478547	0	+	0	1	164	162	0.0
CP008925.1	h6.sal.bam	other	2478548	2478548	0	+	2	3	161	162	1.0
CP008925.1	h6.sal.bam	other	2478549	2478549	0	+	8	4	155	166	4.0
CP008925.1	h6.sal.bam	other	2478550	2478550	0	+	1	2	156	166	0.5
CP008925.1	h6.sal.bam	other	2478551	2478551	0	+	1	5	156	167	0.5
CP008925.1	h6.sal.bam	other	2478552	2478552	0	+	2	2	154	163	1.0
CP008925.1	h6.sal.bam	other	2478553	2478553	0	+	3	0	154	161	1.5
CP008925.1	h6.sal.bam	other	2478554	2478554	0	+	3	4	156	167	1.5
CP008925.1	h6.sal.bam	other	2478555	2478555	0	+	3	1	154	164	1.5
CP008925.1	h6.sal.bam	other	2478556	2478556	0	+	2	2	147	165	1.0
CP008925.1	h6.sal.bam	other	2478557	2478557	0	+	0	2	147	164	0.0
CP008925.1	h6.sal.bam	other	2478558	2478558	0	+	1	2	148	162	0.5
CP008925.1	h6.sal.bam	other	2478559	2478559	0	+	4	3	147	160	2.0
CP008925.1	h6.sal.bam	other	2478560	2478560	0	+	2	3	148	163	1.0
CP008925.1	h6.sal.bam	other	2478561	2478561	0	+	2	1	149	163	1.0
CP008925.1	h6.sal.bam	other	2478562	2478562	0	+	2	1	150	162	1.0
CP008925.1	h6.sal.bam	other	2478563	2478563	0	+	1	5	151	162	0.5
CP008925.1	h6.sal.bam	other	2478564	2478564	0	+	3	0	150	163	1.5
CP008925.1	h6.sal.bam	other	2478565	2478565	0	+	0	2	150	168	0.0
CP008925.1	h6.sal.bam	other	2478566	2478566	0	+	3	2	152	170	1.5
CP008925.1	h6.sal.bam	other	2478567	2478567	0	+	5	2	153	175	2.5
CP008925.1	h6.sal.bam	other	2478568	2478568	0	+	1	9	154	176	0.5
CP008925.1	h6.sal.bam	other	2478569	2478569	0	+	3	2	154	167	1.5
CP008925.1	h6.sal.bam	other	2478570	2478570	0	+	4	1	157	168	2.0
CP008925.1	h6.sal.bam	other	2478571	2478571	0	+	3	1	158	168	1.5
CP008925.1	h6.sal.bam	other	2478572	2478572	0	+	3	2	161	167	1.5
CP008925.1	h6.sal.bam	other	2478573	2478573	0	+	2	1	163	168	1.0
CP008925.1	h6.sal.bam	other	2478574	2478574	0	+	3	4	166	171	1.5
CP008925.1	h6.sal.bam	other	2478575	2478575	0	+	1	2	166	169	0.5
CP008925.1	h6.sal.bam	other	2478576	2478576	0	+	3	1	158	167	1.5
CP008925.1	h6.sal.bam	other	2478577	2478577	0	+	3	2	161	166	1.5
CP008925.1	h6.sal.bam	other	2478578	2478578	0	+	4	0	163	168	2.0
CP008925.1	h6.sal.bam	other	2478579	2478579	0	+	0	3	161	171	0.0
CP008925.1	h6.sal.bam	other	2478580	2478580	0	+	4	2	163	171	2.0
CP008925.1	h6.sal.bam	other	2478581	2478581	0	+	1	4	164	169	0.5
CP008925.1	h6.sal.bam	other	2478582	2478582	0	+	2	5	165	173	1.0
CP008925.1	h6.sal.bam	other	2478583	2478583	0	+	1	2	165	172	0.5
CP008925.1	h6.sal.bam	other	2478584	2478584	0	+	1	1	162	171	0.5
CP008925.1	h6.sal.bam	other	2478585	2478585	0	+	2	3	163	171	1.0
CP008925.1	h6.sal.bam	other	2478586	2478586	0	+	1	0	160	168	0.5
CP008925.1	h6.sal.bam	other	2478587	2478587	0	+	0	5	160	168	0.0
CP008925.1	h6.sal.bam	other	2478588	2478588	0	+	2	2	156	168	1.0
CP008925.1	h6.sal.bam	other	2478589	2478589	0	+	0	4	156	169	0.0
CP008925.1	h6.sal.bam	other	2478590	2478590	0	+	0	1	155	166	0.0
CP008925.1	h6.sal.bam	other	2478591	2478591	0	+	2	2	157	166	1.0
CP008925.1	h6.sal.bam	other	2478592	2478592	0	+	5	2	158	164	2.5
CP008925.1	h6.sal.bam	other	2478593	2478593	0	+	2	1	159	162	1.0
CP008925.1	h6.sal.bam	other	2478594	2478594	0	+	0	1	157	166	0.0
CP008925.1	h6.sal.bam	other	2478595	2478595	0	+	1	2	154	165	0.5
CP008925.1	h6.sal.bam	other	2478596	2478596	0	+	0	3	153	165	0.0
CP008925.1	h6.sal.bam	other	2478597	2478597	0	+	1	0	154	162	0.5
CP008925.1	h6.sal.bam	other	2478598	2478598	0	+	2	2	156	163	1.0
CP008925.1	h6.sal.bam	other	2478599	2478599	0	+	3	1	158	164	1.5
CP008925.1	h6.sal.bam	other	2478600	2478600	0	+	0	0	147	168	0.0
CP008925.1	h6.sal.bam	other	2478601	2478601	0	+	2	1	145	169	1.0
CP008925.1	h6.sal.bam	other	2478602	2478602	0	+	2	3	146	172	1.0
CP008925.1	h6.sal.bam	other	2478603	2478603	0	+	5	0	149	172	2.5
CP008925.1	h6.sal.bam	other	2478604	2478604	0	+	2	1	150	172	1.3333333333333333
CP008925.1	h6.sal.bam	other	2478605	2478605	0	+	2	1	150	171	2.0
CP008925.1	h6.sal.bam	other	2478606	2478606	0	+	1	3	151	173	1.0
CP008925.1	h6.sal.bam	other	2478607	2478607	0	+	1	6	152	172	1.0
CP008925.1	h6.sal.bam	other	2478608	2478608	0	+	1	5	150	183	1.0
CP008925.1	h6.sal.bam	other	2478609	2478609	0	+	1	3	147	181	1.0
CP008925.1	h6.sal.bam	other	2478610	2478610	0	+	3	1	149	178	3.0
CP008925.1	h6.sal.bam	other	2478611	2478611	0	+	0	0	147	177	0.0
CP008925.1	h6.sal.bam	other	2478612	2478612	0	+	0	1	143	186	0.0
CP008925.1	h6.sal.bam	other	2478613	2478613	0	+	2	5	145	186	2.0
CP008925.1	h6.sal.bam	other	2478614	2478614	0	+	2	4	146	182	2.0
CP008925.1	h6.sal.bam	other	2478615	2478615	0	+	0	0	143	180	0.0
CP008925.1	h6.sal.bam	other	2478616	2478616	0	+	1	2	144	180	1.0
CP008925.1	h6.sal.bam	other	2478617	2478617	0	+	2	2	146	180	2.0
CP008925.1	h6.sal.bam	other	2478618	2478618	0	+	2	0	145	179	2.0
CP008925.1	h6.sal.bam	other	2478619	2478619	0	+	0	0	145	179	0.0
CP008925.1	h6.sal.bam	other	2478620	2478620	0	+	0	5	142	187	0.0
CP008925.1	h6.sal.bam	other	2478621	2478621	0	+	2	1	138	183	2.0
CP008925.1	h6.sal.bam	other	2478622	2478622	0	+	1	1	139	182	1.0
CP008925.1	h6.sal.bam	other	2478623	2478623	0	+	1	7	138	183	1.0
CP008925.1	h6.sal.bam	other	2478624	2478624	0	+	0	4	130	179	0.0
CP008925.1	h6.sal.bam	other	2478625	2478625	0	+	2	3	132	177	2.0
CP008925.1	h6.sal.bam	other	2478626	2478626	0	+	5	1	136	176	5.0
CP008925.1	h6.sal.bam	other	2478627	2478627	0	+	1	0	134	175	1.0
CP008925.1	h6.sal.bam	other	2478628	2478628	0	+	2	6	133	175	2.0
CP008925.1	h6.sal.bam	other	2478629	2478629	0	+	4	1	134	174	4.0
CP008925.1	h6.sal.bam	other	2478630	2478630	0	+	2	2	133	173	2.0
CP008925.1	h6.sal.bam	other	2478631	2478631	0	+	3	1	134	177	3.0
CP008925.1	h6.sal.bam	other	2478632	2478632	0	+	1	4	135	177	1.0
CP008925.1	h6.sal.bam	other	2478633	2478633	0	+	0	2	134	177	0.0
CP008925.1	h6.sal.bam	other	2478634	2478634	0	+	0	0	128	179	0.0
CP008925.1	h6.sal.bam	other	2478635	2478635	0	+	0	3	126	180	0.0
CP008925.1	h6.sal.bam	other	2478636	2478636	0	+	0	0	124	183	0.0
CP008925.1	h6.sal.bam	other	2478637	2478637	0	+	0	1	123	190	0.0
CP008925.1	h6.sal.bam	other	2478638	2478638	0	+	0	6	120	197	0.0
CP008925.1	h6.sal.bam	other	2478639	2478639	0	+	0	5	120	191	0.0
CP008925.1	h6.sal.bam	GAAC	2478640	2478640	2478648	+	0	5	117	191	0.0
CP008925.1	h6.sal.bam	other	2478641	2478641	0	+	1	6	118	187	1.0
CP008925.1	h6.sal.bam	GAAC	2478642	2478642	2478648	+	9	3	123	181	9.0
CP008925.1	h6.sal.bam	other	2478643	2478643	0	+	3	0	122	199	3.0
CP008925.1	h6.sal.bam	other	2478644	2478644	0	+	1	3	123	203	1.0
CP008925.1	h6.sal.bam	other	2478645	2478645	0	+	5	2	124	204	5.0
CP008925.1	h6.sal.bam	other	2478646	2478646	0	+	1	0	122	202	1.0
CP008925.1	h6.sal.bam	other	2478647	2478647	0	+	2	3	121	205	2.0
CP008925.1	h6.sal.bam	other	2478648	2478648	0	+	0	3	118	209	0.0
CP008925.1	h6.sal.bam	other	2478649	2478649	0	+	1	2	116	208	1.0
CP008925.1	h6.sal.bam	other	2478650	2478650	0	+	0	0	113	211	0.0
CP008925.1	h6.sal.bam	other	2478651	2478651	0	+	1	4	114	211	1.0
CP008925.1	h6.sal.bam	other	2478652	2478652	0	+	2	3	111	207	2.0
CP008925.1	h6.sal.bam	other	2478653	2478653	0	+	2	1	111	206	2.0
CP008925.1	h6.sal.bam	other	2478654	2478654	0	+	1	2	111	206	1.0
CP008925.1	h6.sal.bam	other	2478655	2478655	0	+	0	2	108	204	0.0
CP008925.1	h6.sal.bam	other	2478656	2478656	0	+	1	7	108	207	1.0
CP008925.1	h6.sal.bam	GAAC	2478657	2478657	2478648	+	0	4	106	203	0.0
CP008925.1	h6.sal.bam	other	2478658	2478658	0	+	0	0	105	199	0.0
CP008925.1	h6.sal.bam	GAAC	2478659	2478659	2478648	+	2	1	106	206	2.0
CP008925.1	h6.sal.bam	other	2478660	2478660	0	+	2	0	105	209	2.0
CP008925.1	h6.sal.bam	other	2478661	2478661	0	+	3	1	108	209	3.0
CP008925.1	h6.sal.bam	other	2478662	2478662	0	+	0	4	108	211	0.0
CP008925.1	h6.sal.bam	other	2478663	2478663	0	+	1	3	107	210	1.0
CP008925.1	h6.sal.bam	other	2478664	2478664	0	+	5	1	112	208	5.0
CP008925.1	h6.sal.bam	other	2478665	2478665	0	+	2	1	114	207	2.0
CP008925.1	h6.sal.bam	other	2478666	2478666	0	+	2	0	108	206	2.0
CP008925.1	h6.sal.bam	other	2478667	2478667	0	+	4	2	110	207	4.0
CP008925.1	h6.sal.bam	other	2478668	2478668	0	+	2	3	112	205	2.0
CP008925.1	h6.sal.bam	other	2478669	2478669	0	+	3	0	114	204	3.0
CP008925.1	h6.sal.bam	other	2478670	2478670	0	+	0	2	114	204	0.0
CP008925.1	h6.sal.bam	other	2478671	2478671	0	+	2	0	116	202	2.0
CP008925.1	h6.sal.bam	other	2478672	2478672	0	+	1	3	114	205	1.0
CP008925.1	h6.sal.bam	other	2478673	2478673	0	+	1	1	115	203	1.0
CP008925.1	h6.sal.bam	other	2478674	2478674	0	+	4	6	116	204	2.6666666666666665
CP008925.1	h6.sal.bam	other	2478675	2478675	0	+	2	1	117	199	2.0
CP008925.1	h6.sal.bam	other	2478676	2478676	0	+	0	4	115	199	0.0
CP008925.1	h6.sal.bam	other	2478677	2478677	0	+	3	3	116	195	3.0
CP008925.1	h6.sal.bam	other	2478678	2478678	0	+	1	0	114	192	1.0
CP008925.1	h6.sal.bam	other	2478679	2478679	0	+	2	0	114	200	2.0
CP008925.1	h6.sal.bam	other	2478680	2478680	0	+	5	3	116	203	5.0
CP008925.1	h6.sal.bam	other	2478681	2478681	0	+	1	2	117	202	1.0
CP008925.1	h6.sal.bam	GAAC	2478682	2478682	2478690	+	2	18	118	201	2.0
CP008925.1	h6.sal.bam	other	2478683	2478683	0	+	0	3	116	183	0.0
CP008925.1	h6.sal.bam	GAAC	2478684	2478684	2478690	+	27	3	140	182	18.0
CP008925.1	h6.sal.bam	other	2478685	2478685	0	+	0	1	137	182	0.0
CP008925.1	h6.sal.bam	other	2478686	2478686	0	+	1	4	138	183	0.5
CP008925.1	h6.sal.bam	other	2478687	2478687	0	+	1	0	139	179	0.5
CP008925.1	h6.sal.bam	other	2478688	2478688	0	+	1	2	140	179	0.5
CP008925.1	h6.sal.bam	other	2478689	2478689	0	+	0	1	138	180	0.0
CP008925.1	h6.sal.bam	other	2478690	2478690	0	+	3	0	140	181	1.5
CP008925.1	h6.sal.bam	other	2478691	2478691	0	+	4	2	142	182	2.0
CP008925.1	h6.sal.bam	other	2478692	2478692	0	+	0	1	139	182	0.0
CP008925.1	h6.sal.bam	other	2478693	2478693	0	+	0	6	139	183	0.0
CP008925.1	h6.sal.bam	other	2478694	2478694	0	+	3	2	142	177	1.5
CP008925.1	h6.sal.bam	other	2478695	2478695	0	+	1	1	143	175	0.5
CP008925.1	h6.sal.bam	other	2478696	2478696	0	+	2	0	142	174	1.0
CP008925.1	h6.sal.bam	other	2478697	2478697	0	+	1	3	142	178	0.5
CP008925.1	h6.sal.bam	other	2478698	2478698	0	+	2	2	143	175	1.0
CP008925.1	h6.sal.bam	GAAC	2478699	2478699	2478690	+	1	4	143	173	0.5
CP008925.1	h6.sal.bam	other	2478700	2478700	0	+	3	0	142	177	1.5
CP008925.1	h6.sal.bam	GAAC	2478701	2478701	2478690	+	7	4	149	177	3.5
CP008925.1	h6.sal.bam	other	2478702	2478702	0	+	1	2	147	173	0.5
CP008925.1	h6.sal.bam	other	2478703	2478703	0	+	0	0	144	171	0.0
CP008925.1	h6.sal.bam	other	2478704	2478704	0	+	0	5	143	184	0.0
CP008925.1	h6.sal.bam	other	2478705	2478705	0	+	3	2	145	182	1.5
CP008925.1	h6.sal.bam	other	2478706	2478706	0	+	3	0	144	180	1.5
CP008925.1	h6.sal.bam	other	2478707	2478707	0	+	4	6	148	180	2.0
CP008925.1	h6.sal.bam	other	2478708	2478708	0	+	5	2	153	174	2.5
CP008925.1	h6.sal.bam	other	2478709	2478709	0	+	1	1	154	172	0.5
CP008925.1	h6.sal.bam	other	2478710	2478710	0	+	2	6	156	174	1.0
CP008925.1	h6.sal.bam	GTTC	2478711	2478711	2478719	+	4	7	160	171	2.0
CP008925.1	h6.sal.bam	other	2478712	2478712	0	+	0	8	160	166	0.0
CP008925.1	h6.sal.bam	GTTC	2478713	2478713	2478719	+	6	4	166	162	3.0
CP008925.1	h6.sal.bam	other	2478714	2478714	0	+	5	1	171	160	2.5
CP008925.1	h6.sal.bam	other	2478715	2478715	0	+	3	1	173	159	1.5
CP008925.1	h6.sal.bam	other	2478716	2478716	0	+	3	0	166	160	1.5
CP008925.1	h6.sal.bam	GAAC	2478717	2478717	2478725	+	0	23	166	164	0.0
CP008925.1	h6.sal.bam	other	2478718	2478718	0	+	0	3	157	142	0.0
CP008925.1	h6.sal.bam	GAAC	2478719	2478719	2478725	+	18	4	175	141	9.0
CP008925.1	h6.sal.bam	other	2478720	2478720	0	+	0	0	175	138	0.0
CP008925.1	h6.sal.bam	other	2478721	2478721	0	+	0	4	173	139	0.0
CP008925.1	h6.sal.bam	other	2478722	2478722	0	+	2	5	174	137	1.0
CP008925.1	h6.sal.bam	other	2478723	2478723	0	+	4	1	178	134	2.0
CP008925.1	h6.sal.bam	other	2478724	2478724	0	+	2	5	178	138	1.0
CP008925.1	h6.sal.bam	other	2478725	2478725	0	+	1	1	178	133	0.5
CP008925.1	h6.sal.bam	other	2478726	2478726	0	+	3	0	178	134	1.5
CP008925.1	h6.sal.bam	other	2478727	2478727	0	+	0	1	176	136	0.0
CP008925.1	h6.sal.bam	GTTC	2478728	2478728	2478719	+	2	2	178	137	1.0
CP008925.1	h6.sal.bam	other	2478729	2478729	0	+	2	1	180	136	1.0
CP008925.1	h6.sal.bam	GTTC	2478730	2478730	2478719	+	1	4	181	135	0.5
CP008925.1	h6.sal.bam	other	2478731	2478731	0	+	2	2	182	136	1.0
CP008925.1	h6.sal.bam	other	2478732	2478732	0	+	3	1	185	136	1.5
CP008925.1	h6.sal.bam	other	2478733	2478733	0	+	1	6	186	138	0.5
CP008925.1	h6.sal.bam	GAAC	2478734	2478734	2478725	+	4	4	188	133	2.0
CP008925.1	h6.sal.bam	other	2478735	2478735	0	+	1	3	188	129	0.5
CP008925.1	h6.sal.bam	GAAC	2478736	2478736	2478725	+	3	2	188	127	1.5
CP008925.1	h6.sal.bam	other	2478737	2478737	0	+	2	1	190	126	1.0
CP008925.1	h6.sal.bam	other	2478738	2478738	0	+	1	1	190	128	0.5
CP008925.1	h6.sal.bam	other	2478739	2478739	0	+	2	0	178	129	1.0
CP008925.1	h6.sal.bam	other	2478740	2478740	0	+	1	0	179	131	0.5
CP008925.1	h6.sal.bam	other	2478741	2478741	0	+	1	1	180	131	0.5
CP008925.1	h6.sal.bam	other	2478742	2478742	0	+	2	1	181	131	1.0
CP008925.1	h6.sal.bam	other	2478743	2478743	0	+	4	1	182	130	2.0
CP008925.1	h6.sal.bam	other	2478744	2478744	0	+	2	0	184	132	1.0
CP008925.1	h6.sal.bam	other	2478745	2478745	0	+	0	2	182	132	0.0
CP008925.1	h6.sal.bam	other	2478746	2478746	0	+	2	1	181	135	1.0
CP008925.1	h6.sal.bam	other	2478747	2478747	0	+	3	1	182	138	1.5
CP008925.1	h6.sal.bam	other	2478748	2478748	0	+	0	2	182	137	0.0
CP008925.1	h6.sal.bam	other	2478749	2478749	0	+	4	1	184	140	2.0
CP008925.1	h6.sal.bam	other	2478750	2478750	0	+	2	1	184	142	1.0
CP008925.1	h6.sal.bam	other	2478751	2478751	0	+	2	2	186	141	1.0
CP008925.1	h6.sal.bam	other	2478752	2478752	0	+	1	3	185	143	0.5
CP008925.1	h6.sal.bam	other	2478753	2478753	0	+	1	3	178	143	0.5
CP008925.1	h6.sal.bam	other	2478754	2478754	0	+	0	3	178	142	0.0
CP008925.1	h6.sal.bam	other	2478755	2478755	0	+	2	2	180	140	1.0
CP008925.1	h6.sal.bam	other	2478756	2478756	0	+	3	1	182	140	1.5
CP008925.1	h6.sal.bam	other	2478757	2478757	0	+	0	0	179	140	0.0
CP008925.1	h6.sal.bam	other	2478758	2478758	0	+	1	2	154	141	0.5
CP008925.1	h6.sal.bam	other	2478759	2478759	0	+	0	3	154	142	0.0
CP008925.1	h6.sal.bam	other	2478760	2478760	0	+	0	2	154	140	0.0
CP008925.1	h6.sal.bam	other	2478761	2478761	0	+	0	0	153	138	0.0
CP008925.1	h6.sal.bam	other	2478762	2478762	0	+	2	0	154	140	1.0
CP008925.1	h6.sal.bam	other	2478763	2478763	0	+	2	3	155	144	1.3333333333333333
CP008925.1	h6.sal.bam	other	2478764	2478764	0	+	3	2	158	141	2.0
CP008925.1	h6.sal.bam	other	2478765	2478765	0	+	1	1	156	140	1.0
CP008925.1	h6.sal.bam	other	2478766	2478766	0	+	0	2	153	141	0.0
CP008925.1	h6.sal.bam	other	2478767	2478767	0	+	2	2	155	142	2.0
CP008925.1	h6.sal.bam	other	2478768	2478768	0	+	1	0	156	140	1.0
CP008925.1	h6.sal.bam	other	2478769	2478769	0	+	4	3	157	141	4.0
CP008925.1	h6.sal.bam	other	2478770	2478770	0	+	4	2	159	140	2.6666666666666665
CP008925.1	h6.sal.bam	other	2478771	2478771	0	+	3	2	160	142	2.0
CP008925.1	h6.sal.bam	other	2478772	2478772	0	+	1	2	160	140	1.0
CP008925.1	h6.sal.bam	other	2478773	2478773	0	+	2	3	160	142	2.0
CP008925.1	h6.sal.bam	other	2478774	2478774	0	+	2	4	161	139	2.0
CP008925.1	h6.sal.bam	other	2478775	2478775	0	+	2	1	154	138	1.3333333333333333
CP008925.1	h6.sal.bam	other	2478776	2478776	0	+	1	5	155	137	1.0
CP008925.1	h6.sal.bam	other	2478777	2478777	0	+	0	2	154	135	0.0
CP008925.1	h6.sal.bam	other	2478778	2478778	0	+	0	2	154	144	0.0
CP008925.1	h6.sal.bam	other	2478779	2478779	0	+	2	3	156	142	2.0
CP008925.1	h6.sal.bam	other	2478780	2478780	0	+	1	0	153	141	1.0
CP008925.1	h6.sal.bam	other	2478781	2478781	0	+	4	0	154	141	4.0
CP008925.1	h6.sal.bam	other	2478782	2478782	0	+	0	0	150	141	0.0
CP008925.1	h6.sal.bam	other	2478783	2478783	0	+	2	2	147	147	2.0
CP008925.1	h6.sal.bam	other	2478784	2478784	0	+	0	1	146	145	0.0
CP008925.1	h6.sal.bam	other	2478785	2478785	0	+	1	3	144	144	1.0
CP008925.1	h6.sal.bam	other	2478786	2478786	0	+	1	2	142	153	1.0
CP008925.1	h6.sal.bam	other	2478787	2478787	0	+	1	4	132	154	1.0
CP008925.1	h6.sal.bam	other	2478788	2478788	0	+	1	2	133	150	1.0
CP008925.1	h6.sal.bam	other	2478789	2478789	0	+	1	0	134	148	1.0
CP008925.1	h6.sal.bam	other	2478790	2478790	0	+	2	2	131	148	2.0
CP008925.1	h6.sal.bam	other	2478791	2478791	0	+	3	4	133	164	2.0
CP008925.1	h6.sal.bam	other	2478792	2478792	0	+	1	1	134	162	0.6666666666666666
CP008925.1	h6.sal.bam	other	2478793	2478793	0	+	1	4	133	161	0.6666666666666666
CP008925.1	h6.sal.bam	other	2478794	2478794	0	+	3	1	121	157	3.0
CP008925.1	h6.sal.bam	other	2478795	2478795	0	+	1	0	122	159	0.6666666666666666
CP008925.1	h6.sal.bam	other	2478796	2478796	0	+	1	2	123	160	1.0
CP008925.1	h6.sal.bam	other	2478797	2478797	0	+	2	2	122	159	2.0
CP008925.1	h6.sal.bam	other	2478798	2478798	0	+	1	5	120	157	1.0
CP008925.1	h6.sal.bam	other	2478799	2478799	0	+	0	0	112	152	0.0
CP008925.1	h6.sal.bam	other	2478800	2478800	0	+	3	1	115	154	3.0
CP008925.1	h6.sal.bam	other	2478801	2478801	0	+	4	3	119	153	4.0
CP008925.1	h6.sal.bam	other	2478802	2478802	0	+	1	2	115	151	1.0
CP008925.1	h6.sal.bam	other	2478803	2478803	0	+	4	1	119	151	2.6666666666666665
CP008925.1	h6.sal.bam	other	2478804	2478804	0	+	2	2	121	150	1.3333333333333333
CP008925.1	h6.sal.bam	other	2478805	2478805	0	+	1	5	121	148	1.0
CP008925.1	h6.sal.bam	other	2478806	2478806	0	+	0	1	120	143	0.0
CP008925.1	h6.sal.bam	other	2478807	2478807	0	+	0	3	118	143	0.0
CP008925.1	h6.sal.bam	other	2478808	2478808	0	+	2	1	119	143	1.3333333333333333
CP008925.1	h6.sal.bam	other	2478809	2478809	0	+	1	0	116	142	0.6666666666666666
CP008925.1	h6.sal.bam	other	2478810	2478810	0	+	1	1	116	142	0.5
CP008925.1	h6.sal.bam	other	2478811	2478811	0	+	2	1	114	141	1.0
CP008925.1	h6.sal.bam	other	2478812	2478812	0	+	4	3	118	140	2.6666666666666665
CP008925.1	h6.sal.bam	other	2478813	2478813	0	+	1	1	117	137	1.0
CP008925.1	h6.sal.bam	other	2478814	2478814	0	+	2	2	117	136	2.0
CP008925.1	h6.sal.bam	other	2478815	2478815	0	+	0	0	115	143	0.0
CP008925.1	h6.sal.bam	other	2478816	2478816	0	+	4	1	119	144	4.0
CP008925.1	h6.sal.bam	other	2478817	2478817	0	+	1	0	115	144	1.0
CP008925.1	h6.sal.bam	other	2478818	2478818	0	+	0	3	115	144	0.0
CP008925.1	h6.sal.bam	other	2478819	2478819	0	+	3	2	116	146	2.0
CP008925.1	h6.sal.bam	other	2478820	2478820	0	+	3	4	119	144	3.0
CP008925.1	h6.sal.bam	other	2478821	2478821	0	+	1	5	116	140	1.0
CP008925.1	h6.sal.bam	other	2478822	2478822	0	+	0	1	115	135	0.0
CP008925.1	h6.sal.bam	other	2478823	2478823	0	+	3	3	118	140	2.0
CP008925.1	h6.sal.bam	other	2478824	2478824	0	+	3	2	117	142	2.0
CP008925.1	h6.sal.bam	other	2478825	2478825	0	+	5	2	120	140	3.3333333333333335
CP008925.1	h6.sal.bam	other	2478826	2478826	0	+	1	2	119	138	0.6666666666666666
CP008925.1	h6.sal.bam	other	2478827	2478827	0	+	1	3	119	139	0.6666666666666666
CP008925.1	h6.sal.bam	other	2478828	2478828	0	+	0	2	118	137	0.0
CP008925.1	h6.sal.bam	other	2478829	2478829	0	+	1	1	118	140	0.6666666666666666
CP008925.1	h6.sal.bam	other	2478830	2478830	0	+	1	2	117	140	0.6666666666666666
CP008925.1	h6.sal.bam	other	2478831	2478831	0	+	2	2	116	143	1.3333333333333333
CP008925.1	h6.sal.bam	other	2478832	2478832	0	+	0	2	116	144	0.0
CP008925.1	h6.sal.bam	other	2478833	2478833	0	+	0	1	116	142	0.0
CP008925.1	h6.sal.bam	other	2478834	2478834	0	+	5	1	121	149	3.3333333333333335
CP008925.1	h6.sal.bam	other	2478835	2478835	0	+	2	0	123	151	1.0
CP008925.1	h6.sal.bam	other	2478836	2478836	0	+	3	1	126	153	1.5
CP008925.1	h6.sal.bam	other	2478837	2478837	0	+	2	4	126	154	1.0
CP008925.1	h6.sal.bam	other	2478838	2478838	0	+	2	0	126	150	1.0
CP008925.1	h6.sal.bam	other	2478839	2478839	0	+	7	1	130	150	3.5
CP008925.1	h6.sal.bam	other	2478840	2478840	0	+	3	2	132	149	1.5
CP008925.1	h6.sal.bam	other	2478841	2478841	0	+	4	3	136	158	2.0
CP008925.1	h6.sal.bam	other	2478842	2478842	0	+	4	0	137	155	2.0
CP008925.1	h6.sal.bam	other	2478843	2478843	0	+	3	1	135	166	1.5
CP008925.1	h6.sal.bam	other	2478844	2478844	0	+	1	2	136	165	0.5
CP008925.1	h6.sal.bam	other	2478845	2478845	0	+	2	5	135	165	1.0
CP008925.1	h6.sal.bam	other	2478846	2478846	0	+	0	2	132	161	0.0
CP008925.1	h6.sal.bam	other	2478847	2478847	0	+	2	2	133	161	1.0
CP008925.1	h6.sal.bam	other	2478848	2478848	0	+	1	1	131	161	0.5
CP008925.1	h6.sal.bam	other	2478849	2478849	0	+	1	2	131	163	0.5
CP008925.1	h6.sal.bam	other	2478850	2478850	0	+	2	2	131	163	1.0
CP008925.1	h6.sal.bam	other	2478851	2478851	0	+	2	4	132	161	1.0
CP008925.1	h6.sal.bam	other	2478852	2478852	0	+	3	6	135	158	1.5
CP008925.1	h6.sal.bam	other	2478853	2478853	0	+	4	0	139	155	2.0
CP008925.1	h6.sal.bam	other	2478854	2478854	0	+	1	2	137	156	0.5
CP008925.1	h6.sal.bam	other	2478855	2478855	0	+	1	2	137	154	0.5
CP008925.1	h6.sal.bam	other	2478856	2478856	0	+	2	4	136	152	1.0
CP008925.1	h6.sal.bam	other	2478857	2478857	0	+	0	2	133	157	0.0
CP008925.1	h6.sal.bam	other	2478858	2478858	0	+	2	8	135	158	1.0
CP008925.1	h6.sal.bam	other	2478859	2478859	0	+	0	2	134	151	0.0
CP008925.1	h6.sal.bam	other	2478860	2478860	0	+	6	0	140	150	3.0
CP008925.1	h6.sal.bam	other	2478861	2478861	0	+	1	3	141	158	0.5
CP008925.1	h6.sal.bam	other	2478862	2478862	0	+	0	0	139	156	0.0
CP008925.1	h6.sal.bam	other	2478863	2478863	0	+	1	1	140	156	0.5
CP008925.1	h6.sal.bam	other	2478864	2478864	0	+	1	5	140	159	0.5
CP008925.1	h6.sal.bam	GAAC	2478865	2478865	2478873	+	1	12	138	154	0.5
CP008925.1	h6.sal.bam	other	2478866	2478866	0	+	3	2	139	143	1.5
CP008925.1	h6.sal.bam	GAAC	2478867	2478867	2478873	+	12	0	149	142	6.0
CP008925.1	h6.sal.bam	other	2478868	2478868	0	+	2	0	150	142	1.0
CP008925.1	h6.sal.bam	other	2478869	2478869	0	+	2	4	150	147	1.0
CP008925.1	h6.sal.bam	other	2478870	2478870	0	+	0	0	149	149	0.0
CP008925.1	h6.sal.bam	other	2478871	2478871	0	+	3	1	151	149	1.5
CP008925.1	h6.sal.bam	other	2478872	2478872	0	+	2	0	151	151	1.0
CP008925.1	h6.sal.bam	other	2478873	2478873	0	+	3	0	153	153	1.5
CP008925.1	h6.sal.bam	other	2478874	2478874	0	+	3	2	153	156	2.0
CP008925.1	h6.sal.bam	other	2478875	2478875	0	+	2	0	150	154	2.0
CP008925.1	h6.sal.bam	other	2478876	2478876	0	+	1	1	151	154	1.0
CP008925.1	h6.sal.bam	other	2478877	2478877	0	+	1	2	150	153	0.6666666666666666
CP008925.1	h6.sal.bam	other	2478878	2478878	0	+	1	0	149	152	0.6666666666666666
CP008925.1	h6.sal.bam	other	2478879	2478879	0	+	8	0	155	153	5.333333333333333
CP008925.1	h6.sal.bam	other	2478880	2478880	0	+	1	1	155	153	0.5
CP008925.1	h6.sal.bam	other	2478881	2478881	0	+	4	0	159	156	2.0
CP008925.1	h6.sal.bam	GAAC	2478882	2478882	2478873	+	0	3	157	158	0.0
CP008925.1	h6.sal.bam	other	2478883	2478883	0	+	0	0	156	158	0.0
CP008925.1	h6.sal.bam	GAAC	2478884	2478884	2478873	+	7	3	162	162	3.5
CP008925.1	h6.sal.bam	other	2478885	2478885	0	+	3	1	162	160	1.5
CP008925.1	h6.sal.bam	other	2478886	2478886	0	+	0	0	162	159	0.0
CP008925.1	h6.sal.bam	other	2478887	2478887	0	+	7	1	164	166	3.5
CP008925.1	h6.sal.bam	other	2478888	2478888	0	+	1	1	165	167	0.5
CP008925.1	h6.sal.bam	other	2478889	2478889	0	+	3	3	166	168	1.5
CP008925.1	h6.sal.bam	other	2478890	2478890	0	+	2	1	168	165	1.0
CP008925.1	h6.sal.bam	other	2478891	2478891	0	+	1	1	166	166	0.6666666666666666
CP008925.1	h6.sal.bam	other	2478892	2478892	0	+	2	6	167	168	2.0
CP008925.1	h6.sal.bam	other	2478893	2478893	0	+	5	0	171	162	5.0
CP008925.1	h6.sal.bam	other	2478894	2478894	0	+	0	2	165	164	0.0
CP008925.1	h6.sal.bam	other	2478895	2478895	0	+	1	1	165	164	0.6666666666666666
CP008925.1	h6.sal.bam	other	2478896	2478896	0	+	3	3	168	164	2.0
CP008925.1	h6.sal.bam	other	2478897	2478897	0	+	0	0	168	161	0.0
CP008925.1	h6.sal.bam	other	2478898	2478898	0	+	0	5	165	164	0.0
CP008925.1	h6.sal.bam	other	2478899	2478899	0	+	9	2	171	160	4.5
CP008925.1	h6.sal.bam	other	2478900	2478900	0	+	0	2	165	162	0.0
CP008925.1	h6.sal.bam	other	2478901	2478901	0	+	0	1	165	160	0.0
CP008925.1	h6.sal.bam	other	2478902	2478902	0	+	1	1	165	160	0.5
CP008925.1	h6.sal.bam	other	2478903	2478903	0	+	2	5	167	163	1.0
CP008925.1	h6.sal.bam	other	2478904	2478904	0	+	1	1	167	159	0.5
CP008925.1	h6.sal.bam	other	2478905	2478905	0	+	0	4	166	158	0.0
CP008925.1	h6.sal.bam	other	2478906	2478906	0	+	2	2	166	158	1.0
CP008925.1	h6.sal.bam	other	2478907	2478907	0	+	0	2	166	156	0.0
CP008925.1	h6.sal.bam	other	2478908	2478908	0	+	1	6	167	155	0.5
CP008925.1	h6.sal.bam	other	2478909	2478909	0	+	1	5	164	157	0.5
CP008925.1	h6.sal.bam	other	2478910	2478910	0	+	0	1	162	154	0.0
CP008925.1	h6.sal.bam	other	2478911	2478911	0	+	5	2	164	154	2.5
CP008925.1	h6.sal.bam	other	2478912	2478912	0	+	5	6	167	154	2.5
CP008925.1	h6.sal.bam	other	2478913	2478913	0	+	4	4	162	151	2.0
CP008925.1	h6.sal.bam	other	2478914	2478914	0	+	1	7	158	149	0.5
CP008925.1	h6.sal.bam	other	2478915	2478915	0	+	0	3	158	142	0.0
CP008925.1	h6.sal.bam	other	2478916	2478916	0	+	5	1	157	146	2.5
CP008925.1	h6.sal.bam	other	2478917	2478917	0	+	1	1	158	145	0.5
CP008925.1	h6.sal.bam	other	2478918	2478918	0	+	2	0	156	147	1.0
CP008925.1	h6.sal.bam	other	2478919	2478919	0	+	0	1	154	151	0.0
CP008925.1	h6.sal.bam	other	2478920	2478920	0	+	0	1	152	153	0.0
CP008925.1	h6.sal.bam	other	2478921	2478921	0	+	2	3	154	154	1.0
CP008925.1	h6.sal.bam	other	2478922	2478922	0	+	0	2	153	151	0.0
CP008925.1	h6.sal.bam	other	2478923	2478923	0	+	2	5	155	149	1.0
CP008925.1	h6.sal.bam	other	2478924	2478924	0	+	0	0	154	145	0.0
CP008925.1	h6.sal.bam	other	2478925	2478925	0	+	1	0	150	146	0.5
CP008925.1	h6.sal.bam	other	2478926	2478926	0	+	1	1	151	146	0.5
CP008925.1	h6.sal.bam	other	2478927	2478927	0	+	2	4	151	146	1.0
CP008925.1	h6.sal.bam	other	2478928	2478928	0	+	0	0	146	142	0.0
CP008925.1	h6.sal.bam	other	2478929	2478929	0	+	1	3	146	145	0.5
CP008925.1	h6.sal.bam	other	2478930	2478930	0	+	6	2	150	143	3.0
CP008925.1	h6.sal.bam	other	2478931	2478931	0	+	2	4	152	142	1.0
CP008925.1	h6.sal.bam	other	2478932	2478932	0	+	2	3	154	146	1.0
CP008925.1	h6.sal.bam	other	2478933	2478933	0	+	3	1	155	146	1.5
CP008925.1	h6.sal.bam	other	2478934	2478934	0	+	2	1	150	146	1.0
CP008925.1	h6.sal.bam	other	2478935	2478935	0	+	4	8	154	145	2.0
CP008925.1	h6.sal.bam	other	2478936	2478936	0	+	0	1	154	138	0.0
CP008925.1	h6.sal.bam	other	2478937	2478937	0	+	2	4	156	140	1.0
CP008925.1	h6.sal.bam	other	2478938	2478938	0	+	1	0	156	137	0.5
CP008925.1	h6.sal.bam	other	2478939	2478939	0	+	2	0	157	137	1.0
CP008925.1	h6.sal.bam	other	2478940	2478940	0	+	2	1	155	137	1.0
CP008925.1	h6.sal.bam	other	2478941	2478941	0	+	1	2	144	136	0.5
CP008925.1	h6.sal.bam	other	2478942	2478942	0	+	0	0	144	134	0.0
CP008925.1	h6.sal.bam	other	2478943	2478943	0	+	2	3	144	135	1.0
CP008925.1	h6.sal.bam	other	2478944	2478944	0	+	3	6	145	141	1.5
CP008925.1	h6.sal.bam	other	2478945	2478945	0	+	2	0	145	136	1.0
CP008925.1	h6.sal.bam	other	2478946	2478946	0	+	1	3	143	136	0.5
CP008925.1	h6.sal.bam	other	2478947	2478947	0	+	2	2	143	136	1.0
CP008925.1	h6.sal.bam	other	2478948	2478948	0	+	3	3	144	136	1.5
CP008925.1	h6.sal.bam	other	2478949	2478949	0	+	3	0	145	133	1.5
CP008925.1	h6.sal.bam	other	2478950	2478950	0	+	3	1	146	133	1.5
CP008925.1	h6.sal.bam	other	2478951	2478951	0	+	3	0	147	136	1.5
CP008925.1	h6.sal.bam	other	2478952	2478952	0	+	3	1	149	137	1.5
CP008925.1	h6.sal.bam	other	2478953	2478953	0	+	1	0	142	138	0.5
CP008925.1	h6.sal.bam	other	2478954	2478954	0	+	1	2	143	138	0.5
CP008925.1	h6.sal.bam	other	2478955	2478955	0	+	2	2	143	136	1.0
CP008925.1	h6.sal.bam	other	2478956	2478956	0	+	1	2	140	139	0.5
CP008925.1	h6.sal.bam	other	2478957	2478957	0	+	0	3	140	140	0.0
CP008925.1	h6.sal.bam	other	2478958	2478958	0	+	3	3	136	139	1.5
CP008925.1	h6.sal.bam	other	2478959	2478959	0	+	3	1	139	136	1.5
CP008925.1	h6.sal.bam	other	2478960	2478960	0	+	2	4	138	137	1.0
CP008925.1	h6.sal.bam	other	2478961	2478961	0	+	0	3	138	133	0.0
CP008925.1	h6.sal.bam	other	2478962	2478962	0	+	1	2	131	131	0.5
CP008925.1	h6.sal.bam	other	2478963	2478963	0	+	1	2	131	131	0.5
CP008925.1	h6.sal.bam	other	2478964	2478964	0	+	1	1	130	129	0.5
CP008925.1	h6.sal.bam	other	2478965	2478965	0	+	3	1	132	130	1.5
CP008925.1	h6.sal.bam	other	2478966	2478966	0	+	6	3	137	134	3.0
CP008925.1	h6.sal.bam	other	2478967	2478967	0	+	2	1	136	131	1.0
CP008925.1	h6.sal.bam	other	2478968	2478968	0	+	3	2	135	134	1.5
CP008925.1	h6.sal.bam	other	2478969	2478969	0	+	5	2	140	133	2.5
CP008925.1	h6.sal.bam	other	2478970	2478970	0	+	4	1	140	133	2.0
CP008925.1	h6.sal.bam	other	2478971	2478971	0	+	2	2	133	137	1.0
CP008925.1	h6.sal.bam	other	2478972	2478972	0	+	3	1	136	137	1.5
CP008925.1	h6.sal.bam	other	2478973	2478973	0	+	0	1	136	137	0.0
CP008925.1	h6.sal.bam	other	2478974	2478974	0	+	3	4	139	136	1.5
CP008925.1	h6.sal.bam	other	2478975	2478975	0	+	1	1	140	132	0.5
CP008925.1	h6.sal.bam	other	2478976	2478976	0	+	4	0	144	133	2.0
CP008925.1	h6.sal.bam	other	2478977	2478977	0	+	1	4	144	134	0.5
CP008925.1	h6.sal.bam	other	2478978	2478978	0	+	3	1	145	135	1.5
CP008925.1	h6.sal.bam	other	2478979	2478979	0	+	2	1	145	134	1.0
CP008925.1	h6.sal.bam	other	2478980	2478980	0	+	1	3	144	136	0.5
CP008925.1	h6.sal.bam	other	2478981	2478981	0	+	4	1	148	135	2.0
CP008925.1	h6.sal.bam	other	2478982	2478982	0	+	3	0	150	135	1.5
CP008925.1	h6.sal.bam	other	2478983	2478983	0	+	0	8	150	136	0.0
CP008925.1	h6.sal.bam	other	2478984	2478984	0	+	2	2	149	129	1.0
CP008925.1	h6.sal.bam	other	2478985	2478985	0	+	1	1	150	127	0.5
CP008925.1	h6.sal.bam	other	2478986	2478986	0	+	3	3	150	129	1.5
CP008925.1	h6.sal.bam	other	2478987	2478987	0	+	9	2	154	128	4.5
CP008925.1	h6.sal.bam	other	2478988	2478988	0	+	2	1	152	126	1.0
CP008925.1	h6.sal.bam	other	2478989	2478989	0	+	2	4	153	125	1.0
CP008925.1	h6.sal.bam	other	2478990	2478990	0	+	4	3	157	123	2.0
CP008925.1	h6.sal.bam	other	2478991	2478991	0	+	0	0	152	124	0.0
CP008925.1	h6.sal.bam	other	2478992	2478992	0	+	2	4	153	128	1.0
CP008925.1	h6.sal.bam	other	2478993	2478993	0	+	6	3	157	128	3.0
CP008925.1	h6.sal.bam	other	2478994	2478994	0	+	0	3	156	125	0.0
CP008925.1	h6.sal.bam	other	2478995	2478995	0	+	3	2	159	126	1.5
CP008925.1	h6.sal.bam	other	2478996	2478996	0	+	4	0	162	128	2.0
CP008925.1	h6.sal.bam	other	2478997	2478997	0	+	2	0	162	129	1.0
CP008925.1	h6.sal.bam	other	2478998	2478998	0	+	0	1	162	129	0.0
CP008925.1	h6.sal.bam	other	2478999	2478999	0	+	2	1	164	134	1.0
CP008925.1	h6.sal.bam	other	2479000	2479000	0	+	3	0	166	137	1.5
CP008925.1	h6.sal.bam	other	2479001	2479001	0	+	2	1	167	141	1.0
CP008925.1	h6.sal.bam	other	2479002	2479002	0	+	0	1	166	143	0.0
CP008925.1	h6.sal.bam	other	2479003	2479003	0	+	5	2	169	149	2.5
CP008925.1	h6.sal.bam	other	2479004	2479004	0	+	0	1	169	147	0.0
CP008925.1	h6.sal.bam	other	2479005	2479005	0	+	0	2	162	150	0.0
CP008925.1	h6.sal.bam	other	2479006	2479006	0	+	0	8	162	149	0.0
CP008925.1	h6.sal.bam	other	2479007	2479007	0	+	0	3	160	141	0.0
CP008925.1	h6.sal.bam	other	2479008	2479008	0	+	8	1	165	141	4.0
CP008925.1	h6.sal.bam	other	2479009	2479009	0	+	2	0	164	142	1.0
CP008925.1	h6.sal.bam	other	2479010	2479010	0	+	8	1	168	142	4.0
CP008925.1	h6.sal.bam	other	2479011	2479011	0	+	3	3	169	141	1.5
CP008925.1	h6.sal.bam	other	2479012	2479012	0	+	3	0	172	149	1.5
CP008925.1	h6.sal.bam	other	2479013	2479013	0	+	2	0	173	150	1.0
CP008925.1	h6.sal.bam	other	2479014	2479014	0	+	3	0	173	154	1.5
CP008925.1	h6.sal.bam	other	2479015	2479015	0	+	2	0	174	154	1.0
CP008925.1	h6.sal.bam	other	2479016	2479016	0	+	3	1	175	156	1.5
CP008925.1	h6.sal.bam	other	2479017	2479017	0	+	3	6	178	155	1.5
CP008925.1	h6.sal.bam	other	2479018	2479018	0	+	2	4	179	152	1.0
CP008925.1	h6.sal.bam	other	2479019	2479019	0	+	3	1	179	148	1.5
CP008925.1	h6.sal.bam	other	2479020	2479020	0	+	0	0	176	147	0.0
CP008925.1	h6.sal.bam	other	2479021	2479021	0	+	3	3	177	147	1.5
CP008925.1	h6.sal.bam	other	2479022	2479022	0	+	2	2	177	156	1.0
CP008925.1	h6.sal.bam	other	2479023	2479023	0	+	1	0	177	154	0.5
CP008925.1	h6.sal.bam	other	2479024	2479024	0	+	1	1	173	154	0.5
CP008925.1	h6.sal.bam	other	2479025	2479025	0	+	3	2	174	161	1.5
CP008925.1	h6.sal.bam	other	2479026	2479026	0	+	1	1	170	161	0.5
CP008925.1	h6.sal.bam	other	2479027	2479027	0	+	1	3	171	160	0.5
CP008925.1	h6.sal.bam	other	2479028	2479028	0	+	2	2	172	158	1.0
CP008925.1	h6.sal.bam	other	2479029	2479029	0	+	0	1	171	162	0.0
CP008925.1	h6.sal.bam	other	2479030	2479030	0	+	1	1	170	167	0.5
CP008925.1	h6.sal.bam	other	2479031	2479031	0	+	2	3	171	169	1.0
CP008925.1	h6.sal.bam	other	2479032	2479032	0	+	5	2	175	166	2.5
CP008925.1	h6.sal.bam	other	2479033	2479033	0	+	1	0	171	164	0.5
CP008925.1	h6.sal.bam	other	2479034	2479034	0	+	3	2	173	167	1.5
CP008925.1	h6.sal.bam	other	2479035	2479035	0	+	3	1	173	167	1.5
CP008925.1	h6.sal.bam	other	2479036	2479036	0	+	1	0	174	166	0.5
CP008925.1	h6.sal.bam	other	2479037	2479037	0	+	3	2	176	166	1.5
CP008925.1	h6.sal.bam	other	2479038	2479038	0	+	4	0	178	164	2.0
CP008925.1	h6.sal.bam	other	2479039	2479039	0	+	2	2	179	165	1.0
CP008925.1	h6.sal.bam	other	2479040	2479040	0	+	4	5	173	163	2.0
CP008925.1	h6.sal.bam	other	2479041	2479041	0	+	4	1	175	158	2.0
CP008925.1	h6.sal.bam	other	2479042	2479042	0	+	4	3	178	159	2.0
CP008925.1	h6.sal.bam	other	2479043	2479043	0	+	1	1	173	161	0.5
CP008925.1	h6.sal.bam	other	2479044	2479044	0	+	1	2	169	162	0.5
CP008925.1	h6.sal.bam	other	2479045	2479045	0	+	0	5	169	160	0.0
CP008925.1	h6.sal.bam	other	2479046	2479046	0	+	1	2	165	158	0.5
CP008925.1	h6.sal.bam	other	2479047	2479047	0	+	0	1	165	156	0.0
CP008925.1	h6.sal.bam	other	2479048	2479048	0	+	1	1	166	159	0.5
CP008925.1	h6.sal.bam	other	2479049	2479049	0	+	2	1	164	161	1.3333333333333333
CP008925.1	h6.sal.bam	other	2479050	2479050	0	+	1	0	159	165	1.0
CP008925.1	h6.sal.bam	other	2479051	2479051	0	+	3	1	162	165	3.0
CP008925.1	h6.sal.bam	other	2479052	2479052	0	+	1	5	162	169	0.6666666666666666
CP008925.1	h6.sal.bam	other	2479053	2479053	0	+	2	3	159	166	1.3333333333333333
CP008925.1	h6.sal.bam	other	2479054	2479054	0	+	1	1	160	163	0.6666666666666666
CP008925.1	h6.sal.bam	other	2479055	2479055	0	+	1	2	161	168	0.5
CP008925.1	h6.sal.bam	other	2479056	2479056	0	+	1	1	160	168	0.5
CP008925.1	h6.sal.bam	other	2479057	2479057	0	+	1	0	159	168	0.5
CP008925.1	h6.sal.bam	other	2479058	2479058	0	+	4	1	163	170	2.6666666666666665
CP008925.1	h6.sal.bam	other	2479059	2479059	0	+	2	0	162	170	2.0
CP008925.1	h6.sal.bam	other	2479060	2479060	0	+	2	4	162	176	2.0
CP008925.1	h6.sal.bam	other	2479061	2479061	0	+	3	3	156	173	3.0
CP008925.1	h6.sal.bam	other	2479062	2479062	0	+	3	0	156	171	3.0
CP008925.1	h6.sal.bam	other	2479063	2479063	0	+	1	0	151	172	1.0
CP008925.1	h6.sal.bam	other	2479064	2479064	0	+	0	2	151	176	0.0
CP008925.1	h6.sal.bam	other	2479065	2479065	0	+	2	3	151	177	2.0
CP008925.1	h6.sal.bam	other	2479066	2479066	0	+	1	4	152	174	1.0
CP008925.1	h6.sal.bam	other	2479067	2479067	0	+	1	3	152	171	1.0
CP008925.1	h6.sal.bam	other	2479068	2479068	0	+	3	3	149	171	3.0
CP008925.1	h6.sal.bam	other	2479069	2479069	0	+	1	1	150	168	1.0
CP008925.1	h6.sal.bam	other	2479070	2479070	0	+	2	4	148	172	2.0
CP008925.1	h6.sal.bam	other	2479071	2479071	0	+	1	1	145	169	1.0
CP008925.1	h6.sal.bam	other	2479072	2479072	0	+	0	6	144	168	0.0
CP008925.1	h6.sal.bam	other	2479073	2479073	0	+	4	4	148	162	4.0
CP008925.1	h6.sal.bam	other	2479074	2479074	0	+	4	2	150	158	4.0
CP008925.1	h6.sal.bam	other	2479075	2479075	0	+	1	2	149	160	1.0
CP008925.1	h6.sal.bam	other	2479076	2479076	0	+	0	3	147	159	0.0
CP008925.1	h6.sal.bam	GAAC	2479077	2479077	2479085	+	0	7	147	157	0.0
CP008925.1	h6.sal.bam	other	2479078	2479078	0	+	0	4	142	152	0.0
CP008925.1	h6.sal.bam	GAAC	2479079	2479079	2479085	+	1	0	143	148	1.0
CP008925.1	h6.sal.bam	other	2479080	2479080	0	+	6	1	149	149	6.0
CP008925.1	h6.sal.bam	other	2479081	2479081	0	+	1	0	148	152	1.0
CP008925.1	h6.sal.bam	other	2479082	2479082	0	+	1	3	149	152	1.0
CP008925.1	h6.sal.bam	other	2479083	2479083	0	+	1	2	144	158	1.0
CP008925.1	h6.sal.bam	other	2479084	2479084	0	+	2	4	131	156	2.0
CP008925.1	h6.sal.bam	other	2479085	2479085	0	+	2	1	133	154	2.0
CP008925.1	h6.sal.bam	GTTC	2479086	2479086	2479094	+	1	6	134	159	1.0
CP008925.1	h6.sal.bam	other	2479087	2479087	0	+	1	2	133	157	1.0
CP008925.1	h6.sal.bam	GTTC	2479088	2479088	2479094	+	2	3	135	157	2.0
CP008925.1	h6.sal.bam	other	2479089	2479089	0	+	1	1	132	156	1.0
CP008925.1	h6.sal.bam	other	2479090	2479090	0	+	3	1	134	155	3.0
CP008925.1	h6.sal.bam	other	2479091	2479091	0	+	0	0	133	154	0.0
CP008925.1	h6.sal.bam	other	2479092	2479092	0	+	3	3	133	163	3.0
CP008925.1	h6.sal.bam	other	2479093	2479093	0	+	0	0	126	167	0.0
CP008925.1	h6.sal.bam	GAAC	2479094	2479094	2479085	+	6	10	132	173	6.0
CP008925.1	h6.sal.bam	other	2479095	2479095	0	+	0	0	132	163	0.0
CP008925.1	h6.sal.bam	GAAC	2479096	2479096	2479085	+	11	2	142	164	11.0
CP008925.1	h6.sal.bam	other	2479097	2479097	0	+	1	3	141	164	1.0
CP008925.1	h6.sal.bam	other	2479098	2479098	0	+	1	3	141	162	1.0
CP008925.1	h6.sal.bam	other	2479099	2479099	0	+	0	2	135	160	0.0
CP008925.1	h6.sal.bam	other	2479100	2479100	0	+	1	2	136	160	1.0
CP008925.1	h6.sal.bam	other	2479101	2479101	0	+	3	0	139	163	3.0
CP008925.1	h6.sal.bam	other	2479102	2479102	0	+	2	1	139	168	2.0
CP008925.1	h6.sal.bam	GTTC	2479103	2479103	2479094	+	2	7	141	167	2.0
CP008925.1	h6.sal.bam	other	2479104	2479104	0	+	0	6	141	167	0.0
CP008925.1	h6.sal.bam	GTTC	2479105	2479105	2479094	+	6	3	146	162	6.0
CP008925.1	h6.sal.bam	other	2479106	2479106	0	+	1	0	145	165	1.0
CP008925.1	h6.sal.bam	other	2479107	2479107	0	+	1	1	141	167	1.0
CP008925.1	h6.sal.bam	other	2479108	2479108	0	+	0	1	134	170	0.0
CP008925.1	h6.sal.bam	other	2479109	2479109	0	+	0	2	134	174	0.0
CP008925.1	h6.sal.bam	other	2479110	2479110	0	+	2	0	136	172	2.0
CP008925.1	h6.sal.bam	other	2479111	2479111	0	+	1	0	133	176	1.0
CP008925.1	h6.sal.bam	other	2479112	2479112	0	+	4	0	133	177	4.0
CP008925.1	h6.sal.bam	other	2479113	2479113	0	+	1	2	134	177	1.0
CP008925.1	h6.sal.bam	other	2479114	2479114	0	+	1	1	133	175	1.0
CP008925.1	h6.sal.bam	other	2479115	2479115	0	+	0	0	128	177	0.0
CP008925.1	h6.sal.bam	other	2479116	2479116	0	+	0	1	124	177	0.0
CP008925.1	h6.sal.bam	other	2479117	2479117	0	+	1	4	122	179	1.0
CP008925.1	h6.sal.bam	other	2479118	2479118	0	+	3	2	124	176	3.0
CP008925.1	h6.sal.bam	other	2479119	2479119	0	+	2	1	125	176	2.0
CP008925.1	h6.sal.bam	other	2479120	2479120	0	+	1	2	125	175	1.0
CP008925.1	h6.sal.bam	other	2479121	2479121	0	+	0	1	124	181	0.0
CP008925.1	h6.sal.bam	other	2479122	2479122	0	+	1	4	124	181	1.0
CP008925.1	h6.sal.bam	other	2479123	2479123	0	+	1	3	124	177	1.0
CP008925.1	h6.sal.bam	other	2479124	2479124	0	+	0	5	122	175	0.0
CP008925.1	h6.sal.bam	other	2479125	2479125	0	+	1	2	119	170	1.0
CP008925.1	h6.sal.bam	other	2479126	2479126	0	+	0	5	119	176	0.0
CP008925.1	h6.sal.bam	other	2479127	2479127	0	+	5	2	124	177	5.0
CP008925.1	h6.sal.bam	other	2479128	2479128	0	+	2	3	124	175	2.0
CP008925.1	h6.sal.bam	other	2479129	2479129	0	+	5	1	128	176	5.0
CP008925.1	h6.sal.bam	other	2479130	2479130	0	+	2	2	129	175	2.0
CP008925.1	h6.sal.bam	other	2479131	2479131	0	+	5	3	132	173	5.0
CP008925.1	h6.sal.bam	other	2479132	2479132	0	+	1	1	131	170	1.0
CP008925.1	h6.sal.bam	other	2479133	2479133	0	+	0	4	129	182	0.0
CP008925.1	h6.sal.bam	other	2479134	2479134	0	+	2	3	129	184	2.0
CP008925.1	h6.sal.bam	other	2479135	2479135	0	+	4	1	131	184	4.0
CP008925.1	h6.sal.bam	other	2479136	2479136	0	+	4	1	132	184	4.0
CP008925.1	h6.sal.bam	other	2479137	2479137	0	+	3	1	132	184	3.0
CP008925.1	h6.sal.bam	other	2479138	2479138	0	+	0	5	132	184	0.0
CP008925.1	h6.sal.bam	other	2479139	2479139	0	+	5	2	137	181	5.0
CP008925.1	h6.sal.bam	other	2479140	2479140	0	+	5	0	139	181	5.0
CP008925.1	h6.sal.bam	other	2479141	2479141	0	+	3	1	141	181	3.0
CP008925.1	h6.sal.bam	other	2479142	2479142	0	+	1	3	138	180	1.0
CP008925.1	h6.sal.bam	other	2479143	2479143	0	+	2	5	140	180	1.3333333333333333
CP008925.1	h6.sal.bam	other	2479144	2479144	0	+	1	0	141	175	1.0
CP008925.1	h6.sal.bam	other	2479145	2479145	0	+	3	1	142	175	2.0
CP008925.1	h6.sal.bam	other	2479146	2479146	0	+	1	0	142	174	0.6666666666666666
CP008925.1	h6.sal.bam	other	2479147	2479147	0	+	1	0	143	177	0.6666666666666666
CP008925.1	h6.sal.bam	other	2479148	2479148	0	+	1	4	140	181	0.5
CP008925.1	h6.sal.bam	other	2479149	2479149	0	+	0	1	136	180	0.0
CP008925.1	h6.sal.bam	other	2479150	2479150	0	+	1	1	135	180	0.5
CP008925.1	h6.sal.bam	other	2479151	2479151	0	+	0	1	135	181	0.0
CP008925.1	h6.sal.bam	other	2479152	2479152	0	+	3	2	138	180	1.5
CP008925.1	h6.sal.bam	other	2479153	2479153	0	+	4	1	136	179	2.0
CP008925.1	h6.sal.bam	other	2479154	2479154	0	+	2	0	138	194	1.0
CP008925.1	h6.sal.bam	other	2479155	2479155	0	+	0	4	138	194	0.0
CP008925.1	h6.sal.bam	other	2479156	2479156	0	+	1	5	138	193	0.5
CP008925.1	h6.sal.bam	other	2479157	2479157	0	+	1	4	138	188	0.5
CP008925.1	h6.sal.bam	other	2479158	2479158	0	+	1	2	138	189	0.5
CP008925.1	h6.sal.bam	other	2479159	2479159	0	+	2	3	138	188	1.0
CP008925.1	h6.sal.bam	other	2479160	2479160	0	+	1	5	137	188	0.5
CP008925.1	h6.sal.bam	other	2479161	2479161	0	+	3	4	138	187	1.5
CP008925.1	h6.sal.bam	other	2479162	2479162	0	+	1	2	138	184	0.5
CP008925.1	h6.sal.bam	other	2479163	2479163	0	+	0	2	136	182	0.0
CP008925.1	h6.sal.bam	other	2479164	2479164	0	+	4	1	139	180	2.0
CP008925.1	h6.sal.bam	other	2479165	2479165	0	+	3	4	139	181	1.5
CP008925.1	h6.sal.bam	other	2479166	2479166	0	+	2	5	141	179	1.0
CP008925.1	h6.sal.bam	other	2479167	2479167	0	+	2	8	141	174	1.0
CP008925.1	h6.sal.bam	other	2479168	2479168	0	+	1	4	138	166	0.5
CP008925.1	h6.sal.bam	other	2479169	2479169	0	+	4	1	139	167	2.0
CP008925.1	h6.sal.bam	other	2479170	2479170	0	+	4	1	141	168	2.0
CP008925.1	h6.sal.bam	other	2479171	2479171	0	+	1	1	134	172	0.5
CP008925.1	h6.sal.bam	other	2479172	2479172	0	+	3	3	136	171	1.5
CP008925.1	h6.sal.bam	other	2479173	2479173	0	+	4	0	138	172	2.0
CP008925.1	h6.sal.bam	other	2479174	2479174	0	+	3	5	141	172	1.5
CP008925.1	h6.sal.bam	other	2479175	2479175	0	+	1	1	140	170	0.5
CP008925.1	h6.sal.bam	other	2479176	2479176	0	+	3	5	140	173	1.5
CP008925.1	h6.sal.bam	other	2479177	2479177	0	+	1	2	139	170	0.5
CP008925.1	h6.sal.bam	other	2479178	2479178	0	+	2	3	141	169	1.0
CP008925.1	h6.sal.bam	other	2479179	2479179	0	+	2	4	143	167	1.0
CP008925.1	h6.sal.bam	other	2479180	2479180	0	+	2	3	138	164	1.0
CP008925.1	h6.sal.bam	other	2479181	2479181	0	+	1	1	139	164	0.5
CP008925.1	h6.sal.bam	other	2479182	2479182	0	+	4	5	142	165	2.0
CP008925.1	h6.sal.bam	other	2479183	2479183	0	+	1	2	143	165	0.5
CP008925.1	h6.sal.bam	other	2479184	2479184	0	+	1	0	144	167	0.5
CP008925.1	h6.sal.bam	other	2479185	2479185	0	+	5	4	147	169	2.5
CP008925.1	h6.sal.bam	other	2479186	2479186	0	+	2	1	144	167	1.0
CP008925.1	h6.sal.bam	other	2479187	2479187	0	+	0	2	144	166	0.0
CP008925.1	h6.sal.bam	other	2479188	2479188	0	+	2	2	144	170	1.0
CP008925.1	h6.sal.bam	other	2479189	2479189	0	+	1	0	145	172	0.5
CP008925.1	h6.sal.bam	other	2479190	2479190	0	+	3	3	148	175	1.5
CP008925.1	h6.sal.bam	other	2479191	2479191	0	+	2	1	150	174	1.0
CP008925.1	h6.sal.bam	other	2479192	2479192	0	+	3	0	152	174	1.5
CP008925.1	h6.sal.bam	other	2479193	2479193	0	+	4	2	151	174	2.0
CP008925.1	h6.sal.bam	other	2479194	2479194	0	+	0	3	151	172	0.0
CP008925.1	h6.sal.bam	other	2479195	2479195	0	+	2	4	152	169	1.0
CP008925.1	h6.sal.bam	other	2479196	2479196	0	+	3	1	155	169	1.5
CP008925.1	h6.sal.bam	other	2479197	2479197	0	+	1	1	155	169	0.5
CP008925.1	h6.sal.bam	other	2479198	2479198	0	+	2	0	156	173	1.0
CP008925.1	h6.sal.bam	other	2479199	2479199	0	+	0	7	156	173	0.0
CP008925.1	h6.sal.bam	other	2479200	2479200	0	+	2	3	157	168	1.0
CP008925.1	h6.sal.bam	other	2479201	2479201	0	+	1	4	157	165	0.5
CP008925.1	h6.sal.bam	other	2479202	2479202	0	+	5	2	156	161	2.5
CP008925.1	h6.sal.bam	other	2479203	2479203	0	+	11	3	166	159	5.5
CP008925.1	h6.sal.bam	other	2479204	2479204	0	+	3	3	164	161	1.5
CP008925.1	h6.sal.bam	other	2479205	2479205	0	+	1	3	163	166	0.5
CP008925.1	h6.sal.bam	other	2479206	2479206	0	+	0	1	157	164	0.0
CP008925.1	h6.sal.bam	other	2479207	2479207	0	+	2	6	159	169	1.0
CP008925.1	h6.sal.bam	other	2479208	2479208	0	+	5	5	164	163	2.5
CP008925.1	h6.sal.bam	other	2479209	2479209	0	+	2	3	163	159	1.0
CP008925.1	h6.sal.bam	other	2479210	2479210	0	+	0	1	159	156	0.0
CP008925.1	h6.sal.bam	other	2479211	2479211	0	+	4	1	160	158	2.0
CP008925.1	h6.sal.bam	other	2479212	2479212	0	+	2	2	160	163	1.0
CP008925.1	h6.sal.bam	other	2479213	2479213	0	+	2	3	157	165	1.0
CP008925.1	h6.sal.bam	other	2479214	2479214	0	+	3	2	160	163	1.5
CP008925.1	h6.sal.bam	other	2479215	2479215	0	+	0	0	155	163	0.0
CP008925.1	h6.sal.bam	other	2479216	2479216	0	+	1	0	153	163	0.5
CP008925.1	h6.sal.bam	other	2479217	2479217	0	+	2	2	154	163	1.0
CP008925.1	h6.sal.bam	other	2479218	2479218	0	+	5	1	157	162	2.5
CP008925.1	h6.sal.bam	other	2479219	2479219	0	+	4	0	157	161	2.0
CP008925.1	h6.sal.bam	other	2479220	2479220	0	+	1	3	156	161	0.5
CP008925.1	h6.sal.bam	other	2479221	2479221	0	+	1	4	157	159	0.5
CP008925.1	h6.sal.bam	other	2479222	2479222	0	+	2	1	159	158	1.0
CP008925.1	h6.sal.bam	other	2479223	2479223	0	+	6	1	164	157	3.0
CP008925.1	h6.sal.bam	other	2479224	2479224	0	+	1	1	165	157	0.5
CP008925.1	h6.sal.bam	other	2479225	2479225	0	+	3	2	167	161	1.5
CP008925.1	h6.sal.bam	other	2479226	2479226	0	+	1	0	168	159	0.5
CP008925.1	h6.sal.bam	other	2479227	2479227	0	+	0	2	164	162	0.0
CP008925.1	h6.sal.bam	GAAC	2479228	2479228	2479236	+	1	17	162	161	0.5
CP008925.1	h6.sal.bam	other	2479229	2479229	0	+	4	2	164	146	2.0
CP008925.1	h6.sal.bam	GAAC	2479230	2479230	2479236	+	2	1	166	146	1.0
CP008925.1	h6.sal.bam	other	2479231	2479231	0	+	0	1	165	145	0.0
CP008925.1	h6.sal.bam	other	2479232	2479232	0	+	3	3	167	147	2.0
CP008925.1	h6.sal.bam	other	2479233	2479233	0	+	5	3	171	147	3.3333333333333335
CP008925.1	h6.sal.bam	other	2479234	2479234	0	+	0	1	169	144	0.0
CP008925.1	h6.sal.bam	other	2479235	2479235	0	+	0	4	168	144	0.0
CP008925.1	h6.sal.bam	other	2479236	2479236	0	+	1	2	166	145	0.5
CP008925.1	h6.sal.bam	other	2479237	2479237	0	+	3	1	168	145	1.5
CP008925.1	h6.sal.bam	other	2479238	2479238	0	+	1	1	165	145	0.5
CP008925.1	h6.sal.bam	other	2479239	2479239	0	+	0	0	165	144	0.0
CP008925.1	h6.sal.bam	other	2479240	2479240	0	+	1	2	163	145	0.5
CP008925.1	h6.sal.bam	other	2479241	2479241	0	+	0	0	161	143	0.0
CP008925.1	h6.sal.bam	other	2479242	2479242	0	+	3	2	161	145	1.5
CP008925.1	h6.sal.bam	other	2479243	2479243	0	+	1	2	162	143	0.5
CP008925.1	h6.sal.bam	other	2479244	2479244	0	+	1	3	158	143	0.5
CP008925.1	h6.sal.bam	GAAC	2479245	2479245	2479236	+	4	4	158	140	2.0
CP008925.1	h6.sal.bam	other	2479246	2479246	0	+	1	2	158	136	0.5
CP008925.1	h6.sal.bam	GAAC	2479247	2479247	2479236	+	1	1	157	137	0.5
CP008925.1	h6.sal.bam	other	2479248	2479248	0	+	0	2	153	136	0.0
CP008925.1	h6.sal.bam	other	2479249	2479249	0	+	1	1	151	136	0.5
CP008925.1	h6.sal.bam	other	2479250	2479250	0	+	4	3	153	141	2.0
CP008925.1	h6.sal.bam	other	2479251	2479251	0	+	0	2	151	138	0.0
CP008925.1	h6.sal.bam	other	2479252	2479252	0	+	0	1	150	138	0.0
CP008925.1	h6.sal.bam	other	2479253	2479253	0	+	3	1	151	137	1.5
CP008925.1	h6.sal.bam	other	2479254	2479254	0	+	1	1	148	137	0.5
CP008925.1	h6.sal.bam	other	2479255	2479255	0	+	6	3	154	138	3.0
CP008925.1	h6.sal.bam	other	2479256	2479256	0	+	2	2	155	136	1.0
CP008925.1	h6.sal.bam	other	2479257	2479257	0	+	0	5	151	135	0.0
CP008925.1	h6.sal.bam	other	2479258	2479258	0	+	2	4	145	130	1.0
CP008925.1	h6.sal.bam	other	2479259	2479259	0	+	2	3	147	128	1.0
CP008925.1	h6.sal.bam	other	2479260	2479260	0	+	1	2	148	128	0.5
CP008925.1	h6.sal.bam	other	2479261	2479261	0	+	2	3	147	126	1.0
CP008925.1	h6.sal.bam	other	2479262	2479262	0	+	0	3	144	126	0.0
CP008925.1	h6.sal.bam	other	2479263	2479263	0	+	3	4	147	126	1.5
CP008925.1	h6.sal.bam	other	2479264	2479264	0	+	1	3	148	126	0.5
CP008925.1	h6.sal.bam	other	2479265	2479265	0	+	4	2	150	123	2.0
CP008925.1	h6.sal.bam	other	2479266	2479266	0	+	8	1	156	123	4.0
CP008925.1	h6.sal.bam	other	2479267	2479267	0	+	2	0	153	122	1.0
CP008925.1	h6.sal.bam	other	2479268	2479268	0	+	3	2	154	133	1.5
CP008925.1	h6.sal.bam	other	2479269	2479269	0	+	0	2	152	133	0.0
CP008925.1	h6.sal.bam	other	2479270	2479270	0	+	1	0	150	132	0.5
CP008925.1	h6.sal.bam	other	2479271	2479271	0	+	2	1	144	134	1.0
CP008925.1	h6.sal.bam	other	2479272	2479272	0	+	3	5	147	133	1.5
CP008925.1	h6.sal.bam	other	2479273	2479273	0	+	1	1	147	128	0.5
CP008925.1	h6.sal.bam	other	2479274	2479274	0	+	2	1	149	127	1.0
CP008925.1	h6.sal.bam	other	2479275	2479275	0	+	0	0	149	126	0.0
CP008925.1	h6.sal.bam	other	2479276	2479276	0	+	0	0	149	126	0.0
CP008925.1	h6.sal.bam	other	2479277	2479277	0	+	0	2	144	148	0.0
CP008925.1	h6.sal.bam	other	2479278	2479278	0	+	3	3	135	150	1.5
CP008925.1	h6.sal.bam	other	2479279	2479279	0	+	0	8	135	147	0.0
CP008925.1	h6.sal.bam	other	2479280	2479280	0	+	0	1	133	147	0.0
CP008925.1	h6.sal.bam	other	2479281	2479281	0	+	1	6	134	151	0.5
CP008925.1	h6.sal.bam	other	2479282	2479282	0	+	0	0	132	147	0.0
CP008925.1	h6.sal.bam	other	2479283	2479283	0	+	1	1	129	149	0.5
CP008925.1	h6.sal.bam	other	2479284	2479284	0	+	8	2	134	148	4.0
CP008925.1	h6.sal.bam	other	2479285	2479285	0	+	3	2	133	147	1.5
CP008925.1	h6.sal.bam	other	2479286	2479286	0	+	3	6	136	147	1.5
CP008925.1	h6.sal.bam	other	2479287	2479287	0	+	2	4	132	142	1.0
CP008925.1	h6.sal.bam	other	2479288	2479288	0	+	1	1	133	140	0.5
CP008925.1	h6.sal.bam	other	2479289	2479289	0	+	2	1	134	141	1.0
CP008925.1	h6.sal.bam	other	2479290	2479290	0	+	3	0	136	142	1.5
CP008925.1	h6.sal.bam	other	2479291	2479291	0	+	4	0	138	144	2.0
CP008925.1	h6.sal.bam	other	2479292	2479292	0	+	2	1	139	145	1.0
CP008925.1	h6.sal.bam	other	2479293	2479293	0	+	4	0	138	144	2.0
CP008925.1	h6.sal.bam	other	2479294	2479294	0	+	2	0	136	145	1.0
CP008925.1	h6.sal.bam	other	2479295	2479295	0	+	2	1	137	147	1.0
CP008925.1	h6.sal.bam	other	2479296	2479296	0	+	3	3	140	146	1.5
CP008925.1	h6.sal.bam	other	2479297	2479297	0	+	1	2	139	146	0.5
CP008925.1	h6.sal.bam	other	2479298	2479298	0	+	3	3	136	144	1.5
CP008925.1	h6.sal.bam	other	2479299	2479299	0	+	1	0	137	144	0.5
CP008925.1	h6.sal.bam	other	2479300	2479300	0	+	5	2	139	146	2.5
CP008925.1	h6.sal.bam	other	2479301	2479301	0	+	0	1	138	144	0.0
CP008925.1	h6.sal.bam	other	2479302	2479302	0	+	2	1	140	145	1.0
CP008925.1	h6.sal.bam	other	2479303	2479303	0	+	1	2	136	146	0.5
CP008925.1	h6.sal.bam	other	2479304	2479304	0	+	1	2	137	145	0.5
CP008925.1	h6.sal.bam	other	2479305	2479305	0	+	3	3	139	143	1.5
CP008925.1	h6.sal.bam	other	2479306	2479306	0	+	2	1	141	140	1.0
CP008925.1	h6.sal.bam	other	2479307	2479307	0	+	3	2	141	147	1.5
CP008925.1	h6.sal.bam	other	2479308	2479308	0	+	3	1	139	146	1.5
CP008925.1	h6.sal.bam	other	2479309	2479309	0	+	0	0	138	146	0.0
CP008925.1	h6.sal.bam	other	2479310	2479310	0	+	2	5	140	147	1.0
CP008925.1	h6.sal.bam	other	2479311	2479311	0	+	1	2	141	142	0.5
CP008925.1	h6.sal.bam	other	2479312	2479312	0	+	2	1	140	142	1.0
CP008925.1	h6.sal.bam	other	2479313	2479313	0	+	2	0	141	142	1.0
CP008925.1	h6.sal.bam	other	2479314	2479314	0	+	2	1	143	144	1.0
CP008925.1	h6.sal.bam	other	2479315	2479315	0	+	0	1	142	143	0.0
CP008925.1	h6.sal.bam	other	2479316	2479316	0	+	7	2	149	142	3.5
CP008925.1	h6.sal.bam	other	2479317	2479317	0	+	2	1	148	146	1.0
CP008925.1	h6.sal.bam	other	2479318	2479318	0	+	0	1	146	148	0.0
CP008925.1	h6.sal.bam	other	2479319	2479319	0	+	2	1	148	147	1.0
CP008925.1	h6.sal.bam	other	2479320	2479320	0	+	3	1	147	151	1.5
CP008925.1	h6.sal.bam	other	2479321	2479321	0	+	2	0	148	151	1.0
CP008925.1	h6.sal.bam	other	2479322	2479322	0	+	3	0	150	153	1.5
CP008925.1	h6.sal.bam	other	2479323	2479323	0	+	1	2	150	155	0.5
CP008925.1	h6.sal.bam	other	2479324	2479324	0	+	0	7	150	153	0.0
CP008925.1	h6.sal.bam	other	2479325	2479325	0	+	2	0	149	146	1.0
CP008925.1	h6.sal.bam	other	2479326	2479326	0	+	3	3	152	147	1.5
CP008925.1	h6.sal.bam	other	2479327	2479327	0	+	2	0	151	145	1.0
CP008925.1	h6.sal.bam	other	2479328	2479328	0	+	1	1	152	147	0.5
CP008925.1	h6.sal.bam	other	2479329	2479329	0	+	4	2	155	146	2.0
CP008925.1	h6.sal.bam	other	2479330	2479330	0	+	3	1	150	146	1.5
CP008925.1	h6.sal.bam	other	2479331	2479331	0	+	4	1	154	145	2.0
CP008925.1	h6.sal.bam	other	2479332	2479332	0	+	1	0	152	147	0.5
CP008925.1	h6.sal.bam	other	2479333	2479333	0	+	0	2	151	147	0.0
CP008925.1	h6.sal.bam	other	2479334	2479334	0	+	1	3	151	149	0.5
CP008925.1	h6.sal.bam	other	2479335	2479335	0	+	1	0	152	146	0.5
CP008925.1	h6.sal.bam	other	2479336	2479336	0	+	1	4	151	149	0.5
CP008925.1	h6.sal.bam	other	2479337	2479337	0	+	0	2	151	150	0.0
CP008925.1	h6.sal.bam	other	2479338	2479338	0	+	3	5	151	153	1.5
CP008925.1	h6.sal.bam	other	2479339	2479339	0	+	1	0	151	150	0.5
CP008925.1	h6.sal.bam	other	2479340	2479340	0	+	3	1	150	152	1.5
CP008925.1	h6.sal.bam	other	2479341	2479341	0	+	3	1	144	153	1.5
CP008925.1	h6.sal.bam	other	2479342	2479342	0	+	1	9	142	152	0.5
CP008925.1	h6.sal.bam	other	2479343	2479343	0	+	5	2	146	147	2.5
CP008925.1	h6.sal.bam	other	2479344	2479344	0	+	2	1	148	146	1.0
CP008925.1	h6.sal.bam	other	2479345	2479345	0	+	0	2	147	146	0.0
CP008925.1	h6.sal.bam	other	2479346	2479346	0	+	2	6	147	145	1.0
CP008925.1	h6.sal.bam	other	2479347	2479347	0	+	1	1	144	141	0.5
CP008925.1	h6.sal.bam	other	2479348	2479348	0	+	2	3	146	143	1.0
CP008925.1	h6.sal.bam	other	2479349	2479349	0	+	3	4	147	141	1.5
CP008925.1	h6.sal.bam	other	2479350	2479350	0	+	4	4	151	137	2.0
CP008925.1	h6.sal.bam	other	2479351	2479351	0	+	3	4	154	133	1.5
CP008925.1	h6.sal.bam	other	2479352	2479352	0	+	2	3	156	131	1.0
CP008925.1	h6.sal.bam	other	2479353	2479353	0	+	2	3	155	131	1.0
CP008925.1	h6.sal.bam	other	2479354	2479354	0	+	0	5	155	133	0.0
CP008925.1	h6.sal.bam	other	2479355	2479355	0	+	2	5	157	128	1.0
CP008925.1	h6.sal.bam	other	2479356	2479356	0	+	1	2	157	126	0.5
CP008925.1	h6.sal.bam	other	2479357	2479357	0	+	0	2	156	127	0.0
CP008925.1	h6.sal.bam	other	2479358	2479358	0	+	1	0	157	125	0.5
CP008925.1	h6.sal.bam	other	2479359	2479359	0	+	4	1	149	128	2.0
CP008925.1	h6.sal.bam	other	2479360	2479360	0	+	0	2	149	127	0.0
CP008925.1	h6.sal.bam	other	2479361	2479361	0	+	4	1	151	127	2.0
CP008925.1	h6.sal.bam	other	2479362	2479362	0	+	2	2	150	128	1.0
CP008925.1	h6.sal.bam	other	2479363	2479363	0	+	1	2	151	126	0.5
CP008925.1	h6.sal.bam	other	2479364	2479364	0	+	2	2	151	124	1.0
CP008925.1	h6.sal.bam	other	2479365	2479365	0	+	2	2	146	122	1.0
CP008925.1	h6.sal.bam	other	2479366	2479366	0	+	1	1	145	120	0.5
CP008925.1	h6.sal.bam	other	2479367	2479367	0	+	0	0	137	121	0.0
CP008925.1	h6.sal.bam	other	2479368	2479368	0	+	3	1	140	121	2.0
CP008925.1	h6.sal.bam	other	2479369	2479369	0	+	1	2	138	120	1.0
CP008925.1	h6.sal.bam	other	2479370	2479370	0	+	1	3	139	119	1.0
CP008925.1	h6.sal.bam	other	2479371	2479371	0	+	1	0	140	116	1.0
CP008925.1	h6.sal.bam	other	2479372	2479372	0	+	1	0	140	116	1.0
CP008925.1	h6.sal.bam	other	2479373	2479373	0	+	2	3	139	121	1.3333333333333333
CP008925.1	h6.sal.bam	other	2479374	2479374	0	+	1	2	139	120	0.5
CP008925.1	h6.sal.bam	other	2479375	2479375	0	+	0	2	134	120	0.0
CP008925.1	h6.sal.bam	other	2479376	2479376	0	+	1	0	133	120	0.5
CP008925.1	h6.sal.bam	other	2479377	2479377	0	+	0	2	132	121	0.0
CP008925.1	h6.sal.bam	other	2479378	2479378	0	+	1	1	132	120	0.5
CP008925.1	h6.sal.bam	other	2479379	2479379	0	+	1	1	130	120	0.5
CP008925.1	h6.sal.bam	other	2479380	2479380	0	+	2	3	132	123	1.0
CP008925.1	h6.sal.bam	other	2479381	2479381	0	+	3	4	133	122	1.5
CP008925.1	h6.sal.bam	other	2479382	2479382	0	+	3	1	132	121	1.5
CP008925.1	h6.sal.bam	other	2479383	2479383	0	+	2	2	132	121	1.0
CP008925.1	h6.sal.bam	other	2479384	2479384	0	+	3	1	135	121	1.5
CP008925.1	h6.sal.bam	other	2479385	2479385	0	+	3	0	136	124	1.5
CP008925.1	h6.sal.bam	other	2479386	2479386	0	+	1	3	135	126	0.5
CP008925.1	h6.sal.bam	other	2479387	2479387	0	+	1	0	134	124	0.5
CP008925.1	h6.sal.bam	other	2479388	2479388	0	+	1	2	133	124	0.5
CP008925.1	h6.sal.bam	other	2479389	2479389	0	+	2	2	133	123	1.0
CP008925.1	h6.sal.bam	other	2479390	2479390	0	+	2	2	128	123	1.0
CP008925.1	h6.sal.bam	other	2479391	2479391	0	+	3	3	131	121	1.5
CP008925.1	h6.sal.bam	other	2479392	2479392	0	+	3	1	131	118	1.5
CP008925.1	h6.sal.bam	other	2479393	2479393	0	+	0	5	131	117	0.0
CP008925.1	h6.sal.bam	other	2479394	2479394	0	+	1	1	129	116	0.5
CP008925.1	h6.sal.bam	other	2479395	2479395	0	+	2	2	129	115	1.0
CP008925.1	h6.sal.bam	other	2479396	2479396	0	+	4	1	132	115	2.0
CP008925.1	h6.sal.bam	other	2479397	2479397	0	+	3	1	132	114	1.5
CP008925.1	h6.sal.bam	other	2479398	2479398	0	+	4	0	135	116	2.0
CP008925.1	h6.sal.bam	other	2479399	2479399	0	+	3	0	138	116	2.0
CP008925.1	h6.sal.bam	other	2479400	2479400	0	+	1	2	135	116	1.0
CP008925.1	h6.sal.bam	other	2479401	2479401	0	+	4	2	138	117	4.0
CP008925.1	h6.sal.bam	other	2479402	2479402	0	+	1	1	136	116	1.0
CP008925.1	h6.sal.bam	other	2479403	2479403	0	+	0	2	131	117	0.0
CP008925.1	h6.sal.bam	other	2479404	2479404	0	+	1	2	132	115	1.0
CP008925.1	h6.sal.bam	other	2479405	2479405	0	+	1	2	131	117	1.0
CP008925.1	h6.sal.bam	other	2479406	2479406	0	+	0	0	127	117	0.0
CP008925.1	h6.sal.bam	other	2479407	2479407	0	+	1	0	126	121	1.0
CP008925.1	h6.sal.bam	other	2479408	2479408	0	+	1	4	126	122	1.0
CP008925.1	h6.sal.bam	other	2479409	2479409	0	+	1	3	126	120	1.0
CP008925.1	h6.sal.bam	other	2479410	2479410	0	+	2	1	127	119	2.0
CP008925.1	h6.sal.bam	other	2479411	2479411	0	+	3	4	130	121	3.0
CP008925.1	h6.sal.bam	other	2479412	2479412	0	+	0	5	130	119	0.0
CP008925.1	h6.sal.bam	other	2479413	2479413	0	+	3	2	130	115	2.0
CP008925.1	h6.sal.bam	other	2479414	2479414	0	+	1	1	130	114	1.0
CP008925.1	h6.sal.bam	other	2479415	2479415	0	+	3	1	130	113	3.0
CP008925.1	h6.sal.bam	other	2479416	2479416	0	+	0	2	128	112	0.0
CP008925.1	h6.sal.bam	other	2479417	2479417	0	+	1	3	123	112	1.0
CP008925.1	h6.sal.bam	other	2479418	2479418	0	+	1	1	120	110	1.0
CP008925.1	h6.sal.bam	other	2479419	2479419	0	+	1	1	121	109	1.0
CP008925.1	h6.sal.bam	other	2479420	2479420	0	+	2	1	123	112	2.0
CP008925.1	h6.sal.bam	other	2479421	2479421	0	+	2	2	123	112	2.0
CP008925.1	h6.sal.bam	other	2479422	2479422	0	+	3	2	126	110	3.0
CP008925.1	h6.sal.bam	other	2479423	2479423	0	+	4	2	128	109	4.0
CP008925.1	h6.sal.bam	other	2479424	2479424	0	+	2	0	127	108	2.0
CP008925.1	h6.sal.bam	other	2479425	2479425	0	+	4	2	127	109	4.0
CP008925.1	h6.sal.bam	other	2479426	2479426	0	+	4	0	127	108	2.6666666666666665
CP008925.1	h6.sal.bam	other	2479427	2479427	0	+	1	7	128	108	0.5
CP008925.1	h6.sal.bam	other	2479428	2479428	0	+	2	0	129	105	1.0
CP008925.1	h6.sal.bam	other	2479429	2479429	0	+	2	0	131	107	1.0
CP008925.1	h6.sal.bam	other	2479430	2479430	0	+	3	4	132	108	1.5
CP008925.1	h6.sal.bam	other	2479431	2479431	0	+	6	2	137	104	3.0
CP008925.1	h6.sal.bam	other	2479432	2479432	0	+	0	1	137	102	0.0
CP008925.1	h6.sal.bam	other	2479433	2479433	0	+	3	2	139	104	1.5
CP008925.1	h6.sal.bam	GAAC	2479434	2479434	2479442	+	1	2	136	104	0.5
CP008925.1	h6.sal.bam	other	2479435	2479435	0	+	4	2	136	105	2.0
CP008925.1	h6.sal.bam	GAAC	2479436	2479436	2479442	+	1	1	135	104	0.5
CP008925.1	h6.sal.bam	other	2479437	2479437	0	+	1	0	135	105	0.5
CP008925.1	h6.sal.bam	other	2479438	2479438	0	+	1	0	136	105	0.5
CP008925.1	h6.sal.bam	other	2479439	2479439	0	+	2	1	136	108	1.0
CP008925.1	h6.sal.bam	other	2479440	2479440	0	+	3	0	136	109	1.5
CP008925.1	h6.sal.bam	other	2479441	2479441	0	+	2	2	138	109	1.0
CP008925.1	h6.sal.bam	other	2479442	2479442	0	+	1	0	139	110	0.5
CP008925.1	h6.sal.bam	other	2479443	2479443	0	+	0	0	135	114	0.0
CP008925.1	h6.sal.bam	other	2479444	2479444	0	+	1	1	135	117	0.5
CP008925.1	h6.sal.bam	other	2479445	2479445	0	+	2	1	137	118	1.3333333333333333
CP008925.1	h6.sal.bam	other	2479446	2479446	0	+	2	2	138	118	2.0
CP008925.1	h6.sal.bam	other	2479447	2479447	0	+	0	1	135	118	0.0
CP008925.1	h6.sal.bam	other	2479448	2479448	0	+	0	2	135	117	0.0
CP008925.1	h6.sal.bam	other	2479449	2479449	0	+	1	1	134	115	1.0
CP008925.1	h6.sal.bam	other	2479450	2479450	0	+	1	3	134	114	1.0
CP008925.1	h6.sal.bam	GAAC	2479451	2479451	2479442	+	0	1	134	117	0.0
CP008925.1	h6.sal.bam	other	2479452	2479452	0	+	0	1	134	116	0.0
CP008925.1	h6.sal.bam	GAAC	2479453	2479453	2479442	+	4	3	136	115	4.0
CP008925.1	h6.sal.bam	other	2479454	2479454	0	+	1	5	137	116	1.0
CP008925.1	h6.sal.bam	other	2479455	2479455	0	+	1	2	135	114	1.0
CP008925.1	h6.sal.bam	other	2479456	2479456	0	+	1	1	134	116	1.0
CP008925.1	h6.sal.bam	other	2479457	2479457	0	+	3	1	134	120	3.0
CP008925.1	h6.sal.bam	other	2479458	2479458	0	+	2	4	133	121	2.0
CP008925.1	h6.sal.bam	other	2479459	2479459	0	+	2	3	132	117	2.0
CP008925.1	h6.sal.bam	other	2479460	2479460	0	+	3	0	132	117	3.0
CP008925.1	h6.sal.bam	other	2479461	2479461	0	+	4	1	134	119	4.0
CP008925.1	h6.sal.bam	other	2479462	2479462	0	+	2	0	136	118	2.0
CP008925.1	h6.sal.bam	other	2479463	2479463	0	+	2	1	137	121	2.0
CP008925.1	h6.sal.bam	other	2479464	2479464	0	+	1	2	134	122	1.0
CP008925.1	h6.sal.bam	other	2479465	2479465	0	+	0	0	134	120	0.0
CP008925.1	h6.sal.bam	other	2479466	2479466	0	+	1	0	133	122	1.0
CP008925.1	h6.sal.bam	other	2479467	2479467	0	+	2	0	132	122	2.0
CP008925.1	h6.sal.bam	other	2479468	2479468	0	+	2	5	134	122	2.0
CP008925.1	h6.sal.bam	other	2479469	2479469	0	+	1	0	134	121	1.0
CP008925.1	h6.sal.bam	other	2479470	2479470	0	+	1	2	133	126	1.0
CP008925.1	h6.sal.bam	other	2479471	2479471	0	+	0	1	126	125	0.0
CP008925.1	h6.sal.bam	other	2479472	2479472	0	+	1	2	120	125	1.0
CP008925.1	h6.sal.bam	other	2479473	2479473	0	+	1	4	121	126	1.0
CP008925.1	h6.sal.bam	other	2479474	2479474	0	+	0	0	121	123	0.0
CP008925.1	h6.sal.bam	other	2479475	2479475	0	+	4	2	124	125	4.0
CP008925.1	h6.sal.bam	other	2479476	2479476	0	+	3	0	122	123	3.0
CP008925.1	h6.sal.bam	other	2479477	2479477	0	+	4	1	125	126	4.0
CP008925.1	h6.sal.bam	other	2479478	2479478	0	+	3	3	128	128	3.0
CP008925.1	h6.sal.bam	other	2479479	2479479	0	+	1	2	128	127	1.0
CP008925.1	h6.sal.bam	other	2479480	2479480	0	+	1	0	128	125	1.0
CP008925.1	h6.sal.bam	other	2479481	2479481	0	+	3	5	131	129	3.0
CP008925.1	h6.sal.bam	other	2479482	2479482	0	+	4	1	133	128	4.0
CP008925.1	h6.sal.bam	other	2479483	2479483	0	+	5	2	138	127	5.0
CP008925.1	h6.sal.bam	other	2479484	2479484	0	+	2	2	138	125	2.0
CP008925.1	h6.sal.bam	other	2479485	2479485	0	+	3	1	137	154	3.0
CP008925.1	h6.sal.bam	other	2479486	2479486	0	+	1	2	138	154	1.0
CP008925.1	h6.sal.bam	other	2479487	2479487	0	+	2	2	140	153	2.0
CP008925.1	h6.sal.bam	other	2479488	2479488	0	+	3	2	139	151	3.0
CP008925.1	h6.sal.bam	other	2479489	2479489	0	+	1	0	140	149	1.0
CP008925.1	h6.sal.bam	other	2479490	2479490	0	+	2	1	139	151	2.0
CP008925.1	h6.sal.bam	other	2479491	2479491	0	+	2	1	140	151	2.0
CP008925.1	h6.sal.bam	other	2479492	2479492	0	+	1	1	141	151	1.0
CP008925.1	h6.sal.bam	other	2479493	2479493	0	+	1	2	141	158	1.0
CP008925.1	h6.sal.bam	other	2479494	2479494	0	+	0	0	138	159	0.0
CP008925.1	h6.sal.bam	other	2479495	2479495	0	+	1	1	138	160	1.0
CP008925.1	h6.sal.bam	other	2479496	2479496	0	+	0	0	138	159	0.0
CP008925.1	h6.sal.bam	other	2479497	2479497	0	+	2	1	137	161	2.0
CP008925.1	h6.sal.bam	other	2479498	2479498	0	+	0	4	134	166	0.0
CP008925.1	h6.sal.bam	other	2479499	2479499	0	+	1	1	131	165	1.0
CP008925.1	h6.sal.bam	other	2479500	2479500	0	+	1	1	129	271	1.0
CP008925.1	h6.sal.bam	other	2479501	2479501	0	+	0	0	126	276	0.0
CP008925.1	h6.sal.bam	other	2479502	2479502	0	+	1	2	126	276	1.0
CP008925.1	h6.sal.bam	other	2479503	2479503	0	+	1	0	125	275	1.0
CP008925.1	h6.sal.bam	other	2479504	2479504	0	+	0	2	123	277	0.0
CP008925.1	h6.sal.bam	other	2479505	2479505	0	+	1	0	121	276	1.0
CP008925.1	h6.sal.bam	other	2479506	2479506	0	+	2	1	117	276	2.0
CP008925.1	h6.sal.bam	other	2479507	2479507	0	+	0	2	117	276	0.0
CP008925.1	h6.sal.bam	other	2479508	2479508	0	+	1	2	115	276	1.0
CP008925.1	h6.sal.bam	other	2479509	2479509	0	+	1	3	114	276	1.0
CP008925.1	h6.sal.bam	other	2479510	2479510	0	+	2	1	113	274	2.0
CP008925.1	h6.sal.bam	other	2479511	2479511	0	+	2	2	114	276	2.0
CP008925.1	h6.sal.bam	other	2479512	2479512	0	+	1	0	114	277	1.0
CP008925.1	h6.sal.bam	GTTC	2479513	2479513	2479521	+	3	6	113	279	3.0
CP008925.1	h6.sal.bam	other	2479514	2479514	0	+	2	3	115	273	2.0
CP008925.1	h6.sal.bam	GTTC	2479515	2479515	2479521	+	10	0	121	271	10.0
CP008925.1	h6.sal.bam	other	2479516	2479516	0	+	1	3	122	271	1.0
CP008925.1	h6.sal.bam	other	2479517	2479517	0	+	2	3	123	270	2.0
CP008925.1	h6.sal.bam	other	2479518	2479518	0	+	0	4	123	267	0.0
CP008925.1	h6.sal.bam	other	2479519	2479519	0	+	1	1	123	265	1.0
CP008925.1	h6.sal.bam	other	2479520	2479520	0	+	0	1	120	266	0.0
CP008925.1	h6.sal.bam	other	2479521	2479521	0	+	2	2	120	266	2.0
CP008925.1	h6.sal.bam	other	2479522	2479522	0	+	2	0	122	264	2.0
CP008925.1	h6.sal.bam	other	2479523	2479523	0	+	1	4	123	265	1.0
CP008925.1	h6.sal.bam	other	2479524	2479524	0	+	0	0	122	262	0.0
CP008925.1	h6.sal.bam	other	2479525	2479525	0	+	3	2	124	262	3.0
CP008925.1	h6.sal.bam	other	2479526	2479526	0	+	2	3	126	260	2.0
CP008925.1	h6.sal.bam	other	2479527	2479527	0	+	2	0	128	257	2.0
CP008925.1	h6.sal.bam	other	2479528	2479528	0	+	0	1	122	258	0.0
CP008925.1	h6.sal.bam	other	2479529	2479529	0	+	0	3	122	258	0.0
CP008925.1	h6.sal.bam	GTTC	2479530	2479530	2479521	+	2	5	124	256	2.0
CP008925.1	h6.sal.bam	other	2479531	2479531	0	+	1	5	121	253	1.0
CP008925.1	h6.sal.bam	GTTC	2479532	2479532	2479521	+	6	2	127	248	6.0
CP008925.1	h6.sal.bam	other	2479533	2479533	0	+	5	0	130	252	5.0
CP008925.1	h6.sal.bam	other	2479534	2479534	0	+	2	4	130	255	2.0
CP008925.1	h6.sal.bam	other	2479535	2479535	0	+	0	0	127	252	0.0
CP008925.1	h6.sal.bam	other	2479536	2479536	0	+	2	1	125	252	2.0
CP008925.1	h6.sal.bam	other	2479537	2479537	0	+	1	2	123	251	1.0
CP008925.1	h6.sal.bam	other	2479538	2479538	0	+	3	2	123	254	3.0
CP008925.1	h6.sal.bam	other	2479539	2479539	0	+	1	1	123	253	1.0
CP008925.1	h6.sal.bam	other	2479540	2479540	0	+	1	2	123	252	1.0
CP008925.1	h6.sal.bam	other	2479541	2479541	0	+	2	2	124	256	2.0
CP008925.1	h6.sal.bam	other	2479542	2479542	0	+	0	0	123	254	0.0
CP008925.1	h6.sal.bam	other	2479543	2479543	0	+	0	1	120	257	0.0
CP008925.1	h6.sal.bam	other	2479544	2479544	0	+	0	5	120	257	0.0
CP008925.1	h6.sal.bam	other	2479545	2479545	0	+	2	0	118	252	2.0
CP008925.1	h6.sal.bam	other	2479546	2479546	0	+	1	1	119	252	1.0
CP008925.1	h6.sal.bam	other	2479547	2479547	0	+	2	3	119	251	2.0
CP008925.1	h6.sal.bam	other	2479548	2479548	0	+	0	1	118	248	0.0
CP008925.1	h6.sal.bam	other	2479549	2479549	0	+	0	0	118	252	0.0
CP008925.1	h6.sal.bam	other	2479550	2479550	0	+	1	0	115	252	1.0
CP008925.1	h6.sal.bam	other	2479551	2479551	0	+	2	3	115	256	2.0
CP008925.1	h6.sal.bam	other	2479552	2479552	0	+	0	3	112	256	0.0
CP008925.1	h6.sal.bam	other	2479553	2479553	0	+	3	2	112	254	3.0
CP008925.1	h6.sal.bam	other	2479554	2479554	0	+	2	1	114	252	2.0
CP008925.1	h6.sal.bam	other	2479555	2479555	0	+	3	3	114	251	3.0
CP008925.1	h6.sal.bam	other	2479556	2479556	0	+	0	4	111	250	0.0
CP008925.1	h6.sal.bam	GTTC	2479557	2479557	2479565	+	0	27	110	246	0.0
CP008925.1	h6.sal.bam	other	2479558	2479558	0	+	3	2	108	221	3.0
CP008925.1	h6.sal.bam	GTTC	2479559	2479559	2479565	+	36	1	142	222	36.0
CP008925.1	h6.sal.bam	other	2479560	2479560	0	+	0	1	138	221	0.0
CP008925.1	h6.sal.bam	other	2479561	2479561	0	+	1	1	139	220	1.0
CP008925.1	h6.sal.bam	other	2479562	2479562	0	+	4	0	139	219	4.0
CP008925.1	h6.sal.bam	other	2479563	2479563	0	+	4	1	142	227	4.0
CP008925.1	h6.sal.bam	other	2479564	2479564	0	+	0	1	140	227	0.0
CP008925.1	h6.sal.bam	other	2479565	2479565	0	+	1	1	141	226	1.0
CP008925.1	h6.sal.bam	other	2479566	2479566	0	+	4	1	145	225	4.0
CP008925.1	h6.sal.bam	other	2479567	2479567	0	+	1	8	144	225	1.0
CP008925.1	h6.sal.bam	other	2479568	2479568	0	+	0	3	142	223	0.0
CP008925.1	h6.sal.bam	other	2479569	2479569	0	+	1	1	143	221	1.0
CP008925.1	h6.sal.bam	other	2479570	2479570	0	+	1	2	144	220	1.0
CP008925.1	h6.sal.bam	other	2479571	2479571	0	+	0	6	143	220	0.0
CP008925.1	h6.sal.bam	other	2479572	2479572	0	+	0	3	141	214	0.0
CP008925.1	h6.sal.bam	other	2479573	2479573	0	+	0	0	140	211	0.0
CP008925.1	h6.sal.bam	GTTC	2479574	2479574	2479565	+	3	111	143	213	3.0
CP008925.1	h6.sal.bam	other	2479575	2479575	0	+	4	5	142	103	4.0
CP008925.1	h6.sal.bam	GTTC	2479576	2479576	2479565	+	134	0	274	98	134.0
CP008925.1	h6.sal.bam	other	2479577	2479577	0	+	14	0	288	98	14.0
CP008925.1	h6.sal.bam	other	2479578	2479578	0	+	2	2	290	102	2.0
CP008925.1	h6.sal.bam	other	2479579	2479579	0	+	1	1	290	100	1.0
CP008925.1	h6.sal.bam	other	2479580	2479580	0	+	0	0	290	101	0.0
CP008925.1	h6.sal.bam	other	2479581	2479581	0	+	4	2	294	102	4.0
CP008925.1	h6.sal.bam	other	2479582	2479582	0	+	1	0	293	100	1.0
CP008925.1	h6.sal.bam	other	2479583	2479583	0	+	2	2	295	101	2.0
CP008925.1	h6.sal.bam	other	2479584	2479584	0	+	1	2	293	100	1.0
CP008925.1	h6.sal.bam	other	2479585	2479585	0	+	2	2	295	99	2.0
CP008925.1	h6.sal.bam	other	2479586	2479586	0	+	0	2	293	101	0.0
CP008925.1	h6.sal.bam	other	2479587	2479587	0	+	4	2	292	101	4.0
CP008925.1	h6.sal.bam	other	2479588	2479588	0	+	2	0	293	99	2.0
CP008925.1	h6.sal.bam	other	2479589	2479589	0	+	2	2	294	103	2.0
CP008925.1	h6.sal.bam	other	2479590	2479590	0	+	4	2	291	103	4.0
CP008925.1	h6.sal.bam	other	2479591	2479591	0	+	3	1	293	101	3.0
CP008925.1	h6.sal.bam	other	2479592	2479592	0	+	2	0	293	111	2.0
CP008925.1	h6.sal.bam	other	2479593	2479593	0	+	1	2	294	111	1.0
CP008925.1	h6.sal.bam	other	2479594	2479594	0	+	1	2	295	109	1.0
CP008925.1	h6.sal.bam	other	2479595	2479595	0	+	1	1	292	107	1.0
CP008925.1	h6.sal.bam	other	2479596	2479596	0	+	1	1	293	107	1.0
CP008925.1	h6.sal.bam	other	2479597	2479597	0	+	1	0	294	106	1.0
CP008925.1	h6.sal.bam	other	2479598	2479598	0	+	1	1	294	106	1.0
CP008925.1	h6.sal.bam	other	2479599	2479599	0	+	2	0	296	107	2.0
CP008925.1	h6.sal.bam	other	2479600	2479600	0	+	1	1	294	109	1.0
CP008925.1	h6.sal.bam	other	2479601	2479601	0	+	1	0	293	108	1.0
CP008925.1	h6.sal.bam	other	2479602	2479602	0	+	2	1	294	109	2.0
CP008925.1	h6.sal.bam	other	2479603	2479603	0	+	4	0	298	113	4.0
CP008925.1	h6.sal.bam	other	2479604	2479604	0	+	4	1	302	114	4.0
CP008925.1	h6.sal.bam	other	2479605	2479605	0	+	1	1	300	113	1.0
CP008925.1	h6.sal.bam	other	2479606	2479606	0	+	2	1	302	112	2.0
CP008925.1	h6.sal.bam	other	2479607	2479607	0	+	1	5	296	112	1.0
CP008925.1	h6.sal.bam	other	2479608	2479608	0	+	6	3	298	108	6.0
CP008925.1	h6.sal.bam	other	2479609	2479609	0	+	0	1	296	105	0.0
CP008925.1	h6.sal.bam	other	2479610	2479610	0	+	0	2	296	109	0.0
CP008925.1	h6.sal.bam	other	2479611	2479611	0	+	0	1	293	111	0.0
CP008925.1	h6.sal.bam	other	2479612	2479612	0	+	0	2	290	110	0.0
CP008925.1	h6.sal.bam	other	2479613	2479613	0	+	4	1	294	108	4.0
CP008925.1	h6.sal.bam	other	2479614	2479614	0	+	3	2	297	108	3.0
CP008925.1	h6.sal.bam	other	2479615	2479615	0	+	3	3	299	106	3.0
CP008925.1	h6.sal.bam	other	2479616	2479616	0	+	1	0	298	104	1.0
CP008925.1	h6.sal.bam	other	2479617	2479617	0	+	1	3	299	106	1.0
CP008925.1	h6.sal.bam	other	2479618	2479618	0	+	0	1	298	103	0.0
CP008925.1	h6.sal.bam	other	2479619	2479619	0	+	0	1	295	102	0.0
CP008925.1	h6.sal.bam	other	2479620	2479620	0	+	2	3	297	105	2.0
CP008925.1	h6.sal.bam	other	2479621	2479621	0	+	0	1	297	102	0.0
CP008925.1	h6.sal.bam	other	2479622	2479622	0	+	2	3	297	105	2.0
CP008925.1	h6.sal.bam	other	2479623	2479623	0	+	0	0	296	102	0.0
CP008925.1	h6.sal.bam	other	2479624	2479624	0	+	2	1	298	102	2.0
CP008925.1	h6.sal.bam	other	2479625	2479625	0	+	2	1	299	108	2.0
CP008925.1	h6.sal.bam	other	2479626	2479626	0	+	0	2	297	108	0.0
CP008925.1	h6.sal.bam	other	2479627	2479627	0	+	2	1	296	110	2.0
CP008925.1	h6.sal.bam	other	2479628	2479628	0	+	2	0	293	109	2.0
CP008925.1	h6.sal.bam	other	2479629	2479629	0	+	5	4	298	113	5.0
CP008925.1	h6.sal.bam	other	2479630	2479630	0	+	1	1	299	109	1.0
CP008925.1	h6.sal.bam	other	2479631	2479631	0	+	3	2	302	111	3.0
CP008925.1	h6.sal.bam	other	2479632	2479632	0	+	2	0	303	109	2.0
CP008925.1	h6.sal.bam	other	2479633	2479633	0	+	0	1	264	109	0.0
CP008925.1	h6.sal.bam	other	2479634	2479634	0	+	1	0	265	108	1.0
CP008925.1	h6.sal.bam	other	2479635	2479635	0	+	1	4	266	108	1.0
CP008925.1	h6.sal.bam	other	2479636	2479636	0	+	2	2	267	104	2.0
CP008925.1	h6.sal.bam	other	2479637	2479637	0	+	1	2	264	114	1.0
CP008925.1	h6.sal.bam	other	2479638	2479638	0	+	1	1	262	116	1.0
CP008925.1	h6.sal.bam	other	2479639	2479639	0	+	3	0	264	119	3.0
CP008925.1	h6.sal.bam	other	2479640	2479640	0	+	0	1	261	119	0.0
CP008925.1	h6.sal.bam	other	2479641	2479641	0	+	1	3	261	123	1.0
CP008925.1	h6.sal.bam	other	2479642	2479642	0	+	2	3	262	121	2.0
CP008925.1	h6.sal.bam	other	2479643	2479643	0	+	0	1	262	118	0.0
CP008925.1	h6.sal.bam	other	2479644	2479644	0	+	2	1	261	119	2.0
CP008925.1	h6.sal.bam	other	2479645	2479645	0	+	1	1	262	118	1.0
CP008925.1	h6.sal.bam	other	2479646	2479646	0	+	0	0	262	123	0.0
CP008925.1	h6.sal.bam	other	2479647	2479647	0	+	0	0	262	125	0.0
CP008925.1	h6.sal.bam	other	2479648	2479648	0	+	9	2	271	127	9.0
CP008925.1	h6.sal.bam	other	2479649	2479649	0	+	2	1	270	125	2.0
CP008925.1	h6.sal.bam	other	2479650	2479650	0	+	6	0	140	124	6.0
CP008925.1	h6.sal.bam	other	2479651	2479651	0	+	1	1	141	124	1.0
CP008925.1	h6.sal.bam	other	2479652	2479652	0	+	0	2	128	124	0.0
CP008925.1	h6.sal.bam	other	2479653	2479653	0	+	0	0	126	128	0.0
CP008925.1	h6.sal.bam	other	2479654	2479654	0	+	1	4	126	129	1.0
CP008925.1	h6.sal.bam	other	2479655	2479655	0	+	0	1	125	126	0.0
CP008925.1	h6.sal.bam	other	2479656	2479656	0	+	4	0	126	125	4.0
CP008925.1	h6.sal.bam	other	2479657	2479657	0	+	2	1	127	125	2.0
CP008925.1	h6.sal.bam	other	2479658	2479658	0	+	2	1	127	126	2.0
CP008925.1	h6.sal.bam	other	2479659	2479659	0	+	1	1	125	127	1.0
CP008925.1	h6.sal.bam	other	2479660	2479660	0	+	1	4	126	128	1.0
CP008925.1	h6.sal.bam	other	2479661	2479661	0	+	1	2	127	125	1.0
CP008925.1	h6.sal.bam	other	2479662	2479662	0	+	3	2	124	123	3.0
CP008925.1	h6.sal.bam	other	2479663	2479663	0	+	1	2	125	121	1.0
CP008925.1	h6.sal.bam	other	2479664	2479664	0	+	1	0	124	123	1.0
CP008925.1	h6.sal.bam	other	2479665	2479665	0	+	1	2	121	125	1.0
CP008925.1	h6.sal.bam	GAAC	2479666	2479666	2479674	+	5	9	123	126	5.0
CP008925.1	h6.sal.bam	other	2479667	2479667	0	+	0	0	121	117	0.0
CP008925.1	h6.sal.bam	GAAC	2479668	2479668	2479674	+	9	0	129	117	9.0
CP008925.1	h6.sal.bam	other	2479669	2479669	0	+	2	0	130	117	1.3333333333333333
CP008925.1	h6.sal.bam	other	2479670	2479670	0	+	2	1	131	122	2.0
CP008925.1	h6.sal.bam	other	2479671	2479671	0	+	4	1	134	123	2.6666666666666665
CP008925.1	h6.sal.bam	other	2479672	2479672	0	+	1	0	133	123	0.6666666666666666
CP008925.1	h6.sal.bam	other	2479673	2479673	0	+	3	1	136	125	1.5
CP008925.1	h6.sal.bam	other	2479674	2479674	0	+	0	2	134	125	0.0
CP008925.1	h6.sal.bam	other	2479675	2479675	0	+	1	0	133	129	0.6666666666666666
CP008925.1	h6.sal.bam	other	2479676	2479676	0	+	3	1	134	132	2.0
CP008925.1	h6.sal.bam	other	2479677	2479677	0	+	3	5	137	134	2.0
CP008925.1	h6.sal.bam	other	2479678	2479678	0	+	2	1	129	130	2.0
CP008925.1	h6.sal.bam	other	2479679	2479679	0	+	0	0	129	130	0.0
CP008925.1	h6.sal.bam	other	2479680	2479680	0	+	2	0	131	134	2.0
CP008925.1	h6.sal.bam	other	2479681	2479681	0	+	3	1	132	134	3.0
CP008925.1	h6.sal.bam	other	2479682	2479682	0	+	1	1	132	134	1.0
CP008925.1	h6.sal.bam	GAAC	2479683	2479683	2479674	+	1	3	128	134	1.0
CP008925.1	h6.sal.bam	other	2479684	2479684	0	+	0	2	128	135	0.0
CP008925.1	h6.sal.bam	GAAC	2479685	2479685	2479674	+	2	4	130	136	1.3333333333333333
CP008925.1	h6.sal.bam	other	2479686	2479686	0	+	3	0	133	139	3.0
CP008925.1	h6.sal.bam	other	2479687	2479687	0	+	2	0	131	143	1.3333333333333333
CP008925.1	h6.sal.bam	other	2479688	2479688	0	+	1	1	129	143	0.5
CP008925.1	h6.sal.bam	other	2479689	2479689	0	+	1	1	127	142	0.5
CP008925.1	h6.sal.bam	other	2479690	2479690	0	+	1	0	128	146	0.5
CP008925.1	h6.sal.bam	other	2479691	2479691	0	+	0	2	127	148	0.0
CP008925.1	h6.sal.bam	other	2479692	2479692	0	+	2	0	128	147	1.0
CP008925.1	h6.sal.bam	other	2479693	2479693	0	+	0	2	128	148	0.0
CP008925.1	h6.sal.bam	other	2479694	2479694	0	+	1	3	129	148	0.5
CP008925.1	h6.sal.bam	other	2479695	2479695	0	+	2	2	129	146	1.0
CP008925.1	h6.sal.bam	other	2479696	2479696	0	+	3	2	132	144	1.5
CP008925.1	h6.sal.bam	other	2479697	2479697	0	+	0	2	130	142	0.0
CP008925.1	h6.sal.bam	other	2479698	2479698	0	+	1	3	131	153	0.5
CP008925.1	h6.sal.bam	other	2479699	2479699	0	+	2	2	131	153	1.3333333333333333
CP008925.1	h6.sal.bam	other	2479700	2479700	0	+	0	1	128	152	0.0
CP008925.1	h6.sal.bam	other	2479701	2479701	0	+	3	4	131	151	1.5
CP008925.1	h6.sal.bam	other	2479702	2479702	0	+	0	1	129	150	0.0
CP008925.1	h6.sal.bam	other	2479703	2479703	0	+	1	3	128	149	0.5
CP008925.1	h6.sal.bam	other	2479704	2479704	0	+	5	3	128	146	2.5
CP008925.1	h6.sal.bam	other	2479705	2479705	0	+	3	0	130	147	1.5
CP008925.1	h6.sal.bam	other	2479706	2479706	0	+	1	5	128	150	0.5
CP008925.1	h6.sal.bam	other	2479707	2479707	0	+	5	3	131	152	2.5
CP008925.1	h6.sal.bam	other	2479708	2479708	0	+	0	0	131	153	0.0
CP008925.1	h6.sal.bam	other	2479709	2479709	0	+	2	4	132	154	1.0
CP008925.1	h6.sal.bam	other	2479710	2479710	0	+	3	0	134	155	1.5
CP008925.1	h6.sal.bam	other	2479711	2479711	0	+	4	1	136	159	2.0
CP008925.1	h6.sal.bam	other	2479712	2479712	0	+	1	5	136	158	0.5
CP008925.1	h6.sal.bam	other	2479713	2479713	0	+	2	3	137	155	1.0
CP008925.1	h6.sal.bam	other	2479714	2479714	0	+	0	1	134	154	0.0
CP008925.1	h6.sal.bam	other	2479715	2479715	0	+	3	4	137	155	1.5
CP008925.1	h6.sal.bam	other	2479716	2479716	0	+	7	1	143	154	3.5
CP008925.1	h6.sal.bam	other	2479717	2479717	0	+	1	1	140	154	0.5
CP008925.1	h6.sal.bam	other	2479718	2479718	0	+	2	1	142	153	1.0
CP008925.1	h6.sal.bam	other	2479719	2479719	0	+	2	2	143	155	1.0
CP008925.1	h6.sal.bam	other	2479720	2479720	0	+	1	3	144	154	0.5
CP008925.1	h6.sal.bam	other	2479721	2479721	0	+	2	2	146	154	1.0
CP008925.1	h6.sal.bam	other	2479722	2479722	0	+	5	1	150	154	2.5
CP008925.1	h6.sal.bam	other	2479723	2479723	0	+	2	0	144	153	1.0
CP008925.1	h6.sal.bam	other	2479724	2479724	0	+	4	0	145	153	2.0
CP008925.1	h6.sal.bam	other	2479725	2479725	0	+	0	1	140	160	0.0
CP008925.1	h6.sal.bam	other	2479726	2479726	0	+	1	3	140	161	0.5
CP008925.1	h6.sal.bam	other	2479727	2479727	0	+	3	4	143	163	1.5
CP008925.1	h6.sal.bam	other	2479728	2479728	0	+	0	1	143	160	0.0
CP008925.1	h6.sal.bam	other	2479729	2479729	0	+	6	1	149	161	3.0
CP008925.1	h6.sal.bam	other	2479730	2479730	0	+	0	0	149	160	0.0
CP008925.1	h6.sal.bam	other	2479731	2479731	0	+	3	0	146	166	1.5
CP008925.1	h6.sal.bam	other	2479732	2479732	0	+	1	2	145	169	0.5
CP008925.1	h6.sal.bam	other	2479733	2479733	0	+	1	2	146	169	0.5
CP008925.1	h6.sal.bam	other	2479734	2479734	0	+	3	2	148	167	1.5
CP008925.1	h6.sal.bam	other	2479735	2479735	0	+	4	1	151	165	2.0
CP008925.1	h6.sal.bam	other	2479736	2479736	0	+	1	0	151	170	0.5
CP008925.1	h6.sal.bam	other	2479737	2479737	0	+	2	2	150	171	1.3333333333333333
CP008925.1	h6.sal.bam	other	2479738	2479738	0	+	2	2	151	175	1.0
CP008925.1	h6.sal.bam	other	2479739	2479739	0	+	3	4	147	173	1.5
CP008925.1	h6.sal.bam	other	2479740	2479740	0	+	2	1	148	177	1.0
CP008925.1	h6.sal.bam	other	2479741	2479741	0	+	0	0	148	179	0.0
CP008925.1	h6.sal.bam	other	2479742	2479742	0	+	4	0	141	180	2.0
CP008925.1	h6.sal.bam	other	2479743	2479743	0	+	0	3	141	180	0.0
CP008925.1	h6.sal.bam	other	2479744	2479744	0	+	1	2	142	181	0.5
CP008925.1	h6.sal.bam	other	2479745	2479745	0	+	2	2	138	181	1.0
CP008925.1	h6.sal.bam	other	2479746	2479746	0	+	1	1	138	180	0.5
CP008925.1	h6.sal.bam	other	2479747	2479747	0	+	0	2	135	182	0.0
CP008925.1	h6.sal.bam	other	2479748	2479748	0	+	1	3	134	185	0.5
CP008925.1	h6.sal.bam	other	2479749	2479749	0	+	0	5	134	189	0.0
CP008925.1	h6.sal.bam	other	2479750	2479750	0	+	6	3	140	191	3.0
CP008925.1	h6.sal.bam	other	2479751	2479751	0	+	6	4	144	191	3.0
CP008925.1	h6.sal.bam	other	2479752	2479752	0	+	0	1	141	191	0.0
CP008925.1	h6.sal.bam	other	2479753	2479753	0	+	0	1	139	190	0.0
CP008925.1	h6.sal.bam	other	2479754	2479754	0	+	7	3	146	191	3.5
CP008925.1	h6.sal.bam	other	2479755	2479755	0	+	2	0	143	190	1.0
CP008925.1	h6.sal.bam	other	2479756	2479756	0	+	3	0	145	191	1.5
CP008925.1	h6.sal.bam	other	2479757	2479757	0	+	3	1	147	193	1.5
CP008925.1	h6.sal.bam	other	2479758	2479758	0	+	1	4	147	195	0.5
CP008925.1	h6.sal.bam	other	2479759	2479759	0	+	1	4	148	195	0.5
CP008925.1	h6.sal.bam	other	2479760	2479760	0	+	1	6	147	193	0.5
CP008925.1	h6.sal.bam	other	2479761	2479761	0	+	1	4	145	188	0.5
CP008925.1	h6.sal.bam	other	2479762	2479762	0	+	2	2	145	184	1.0
CP008925.1	h6.sal.bam	other	2479763	2479763	0	+	0	0	144	183	0.0
CP008925.1	h6.sal.bam	other	2479764	2479764	0	+	3	3	146	185	1.5
CP008925.1	h6.sal.bam	other	2479765	2479765	0	+	2	2	147	184	1.0
CP008925.1	h6.sal.bam	other	2479766	2479766	0	+	1	1	147	182	0.5
CP008925.1	h6.sal.bam	other	2479767	2479767	0	+	3	3	149	185	1.5
CP008925.1	h6.sal.bam	other	2479768	2479768	0	+	2	1	151	182	1.0
CP008925.1	h6.sal.bam	other	2479769	2479769	0	+	1	0	151	181	0.5
CP008925.1	h6.sal.bam	other	2479770	2479770	0	+	2	5	152	186	1.0
CP008925.1	h6.sal.bam	other	2479771	2479771	0	+	1	1	150	182	0.5
CP008925.1	h6.sal.bam	other	2479772	2479772	0	+	0	7	150	184	0.0
CP008925.1	h6.sal.bam	other	2479773	2479773	0	+	2	2	149	184	1.0
CP008925.1	h6.sal.bam	other	2479774	2479774	0	+	1	1	150	182	0.5
CP008925.1	h6.sal.bam	other	2479775	2479775	0	+	3	0	153	181	1.5
CP008925.1	h6.sal.bam	other	2479776	2479776	0	+	3	3	153	198	1.5
CP008925.1	h6.sal.bam	other	2479777	2479777	0	+	0	0	147	197	0.0
CP008925.1	h6.sal.bam	other	2479778	2479778	0	+	2	0	148	201	1.0
CP008925.1	h6.sal.bam	other	2479779	2479779	0	+	0	4	148	206	0.0
CP008925.1	h6.sal.bam	other	2479780	2479780	0	+	2	4	147	204	1.0
CP008925.1	h6.sal.bam	other	2479781	2479781	0	+	1	6	142	201	0.5
CP008925.1	h6.sal.bam	other	2479782	2479782	0	+	1	4	143	200	0.5
CP008925.1	h6.sal.bam	other	2479783	2479783	0	+	0	1	143	197	0.0
CP008925.1	h6.sal.bam	other	2479784	2479784	0	+	2	5	143	196	1.0
CP008925.1	h6.sal.bam	other	2479785	2479785	0	+	1	4	141	192	0.5
CP008925.1	h6.sal.bam	other	2479786	2479786	0	+	4	1	141	188	2.0
CP008925.1	h6.sal.bam	other	2479787	2479787	0	+	0	1	140	187	0.0
CP008925.1	h6.sal.bam	other	2479788	2479788	0	+	7	2	145	193	3.5
CP008925.1	h6.sal.bam	other	2479789	2479789	0	+	1	2	143	196	0.5
CP008925.1	h6.sal.bam	other	2479790	2479790	0	+	2	3	145	196	1.0
CP008925.1	h6.sal.bam	other	2479791	2479791	0	+	2	1	138	193	1.0
CP008925.1	h6.sal.bam	other	2479792	2479792	0	+	2	2	140	197	1.0
CP008925.1	h6.sal.bam	other	2479793	2479793	0	+	2	1	142	197	1.0
CP008925.1	h6.sal.bam	other	2479794	2479794	0	+	2	1	142	196	1.0
CP008925.1	h6.sal.bam	other	2479795	2479795	0	+	1	3	141	196	0.5
CP008925.1	h6.sal.bam	other	2479796	2479796	0	+	2	2	142	197	1.0
CP008925.1	h6.sal.bam	other	2479797	2479797	0	+	2	0	137	196	1.0
CP008925.1	h6.sal.bam	other	2479798	2479798	0	+	3	4	140	196	1.5
CP008925.1	h6.sal.bam	other	2479799	2479799	0	+	2	3	138	201	1.0
CP008925.1	h6.sal.bam	other	2479800	2479800	0	+	1	2	137	199	0.5
CP008925.1	h6.sal.bam	other	2479801	2479801	0	+	1	5	138	197	0.5
CP008925.1	h6.sal.bam	other	2479802	2479802	0	+	3	1	139	196	1.5
CP008925.1	h6.sal.bam	other	2479803	2479803	0	+	0	3	139	201	0.0
CP008925.1	h6.sal.bam	other	2479804	2479804	0	+	0	0	133	203	0.0
CP008925.1	h6.sal.bam	other	2479805	2479805	0	+	3	7	136	205	1.5
CP008925.1	h6.sal.bam	other	2479806	2479806	0	+	1	3	134	203	0.5
CP008925.1	h6.sal.bam	other	2479807	2479807	0	+	2	2	135	200	1.0
CP008925.1	h6.sal.bam	other	2479808	2479808	0	+	2	0	136	199	1.0
CP008925.1	h6.sal.bam	other	2479809	2479809	0	+	3	0	136	199	1.5
CP008925.1	h6.sal.bam	other	2479810	2479810	0	+	2	6	134	199	1.0
CP008925.1	h6.sal.bam	other	2479811	2479811	0	+	0	1	133	199	0.0
CP008925.1	h6.sal.bam	other	2479812	2479812	0	+	1	6	132	202	0.5
CP008925.1	h6.sal.bam	other	2479813	2479813	0	+	3	0	133	197	1.5
CP008925.1	h6.sal.bam	other	2479814	2479814	0	+	4	8	132	197	2.0
CP008925.1	h6.sal.bam	other	2479815	2479815	0	+	4	2	136	190	2.0
CP008925.1	h6.sal.bam	other	2479816	2479816	0	+	2	1	138	199	1.0
CP008925.1	h6.sal.bam	other	2479817	2479817	0	+	6	2	140	200	3.0
CP008925.1	h6.sal.bam	other	2479818	2479818	0	+	1	3	141	203	0.5
CP008925.1	h6.sal.bam	other	2479819	2479819	0	+	4	1	143	201	2.0
CP008925.1	h6.sal.bam	other	2479820	2479820	0	+	5	1	146	201	2.5
CP008925.1	h6.sal.bam	other	2479821	2479821	0	+	3	3	149	201	1.5
CP008925.1	h6.sal.bam	other	2479822	2479822	0	+	4	10	153	198	2.0
CP008925.1	h6.sal.bam	other	2479823	2479823	0	+	2	3	154	191	1.0
CP008925.1	h6.sal.bam	other	2479824	2479824	0	+	3	6	158	188	1.5
CP008925.1	h6.sal.bam	other	2479825	2479825	0	+	0	3	151	183	0.0
CP008925.1	h6.sal.bam	other	2479826	2479826	0	+	4	4	150	181	2.0
CP008925.1	h6.sal.bam	other	2479827	2479827	0	+	2	0	152	180	1.0
CP008925.1	h6.sal.bam	other	2479828	2479828	0	+	0	2	145	182	0.0
CP008925.1	h6.sal.bam	other	2479829	2479829	0	+	0	2	143	181	0.0
CP008925.1	h6.sal.bam	other	2479830	2479830	0	+	1	1	141	183	0.5
CP008925.1	h6.sal.bam	other	2479831	2479831	0	+	2	2	140	183	1.0
CP008925.1	h6.sal.bam	other	2479832	2479832	0	+	2	3	140	181	1.0
CP008925.1	h6.sal.bam	other	2479833	2479833	0	+	0	4	140	180	0.0
CP008925.1	h6.sal.bam	other	2479834	2479834	0	+	1	2	139	179	0.5
CP008925.1	h6.sal.bam	other	2479835	2479835	0	+	2	1	139	177	1.0
CP008925.1	h6.sal.bam	other	2479836	2479836	0	+	2	0	140	176	1.0
CP008925.1	h6.sal.bam	other	2479837	2479837	0	+	4	1	144	188	2.0
CP008925.1	h6.sal.bam	other	2479838	2479838	0	+	0	2	141	189	0.0
CP008925.1	h6.sal.bam	other	2479839	2479839	0	+	0	2	141	187	0.0
CP008925.1	h6.sal.bam	other	2479840	2479840	0	+	0	1	139	195	0.0
CP008925.1	h6.sal.bam	other	2479841	2479841	0	+	5	4	143	196	2.5
CP008925.1	h6.sal.bam	other	2479842	2479842	0	+	1	0	141	194	0.5
CP008925.1	h6.sal.bam	other	2479843	2479843	0	+	2	3	142	194	1.0
CP008925.1	h6.sal.bam	other	2479844	2479844	0	+	3	2	143	191	1.5
CP008925.1	h6.sal.bam	other	2479845	2479845	0	+	1	1	141	197	0.5
CP008925.1	h6.sal.bam	other	2479846	2479846	0	+	1	5	140	198	0.5
CP008925.1	h6.sal.bam	other	2479847	2479847	0	+	1	6	141	193	0.5
CP008925.1	h6.sal.bam	other	2479848	2479848	0	+	2	3	141	189	1.0
CP008925.1	h6.sal.bam	other	2479849	2479849	0	+	1	12	142	187	0.5
CP008925.1	h6.sal.bam	other	2479850	2479850	0	+	3	2	142	176	1.5
CP008925.1	h6.sal.bam	other	2479851	2479851	0	+	0	3	139	175	0.0
CP008925.1	h6.sal.bam	other	2479852	2479852	0	+	2	4	139	172	1.0
CP008925.1	h6.sal.bam	other	2479853	2479853	0	+	1	5	140	172	0.5
CP008925.1	h6.sal.bam	other	2479854	2479854	0	+	2	0	142	168	1.0
CP008925.1	h6.sal.bam	other	2479855	2479855	0	+	1	2	141	171	0.5
CP008925.1	h6.sal.bam	other	2479856	2479856	0	+	3	4	143	169	1.5
CP008925.1	h6.sal.bam	other	2479857	2479857	0	+	6	1	148	172	3.0
CP008925.1	h6.sal.bam	other	2479858	2479858	0	+	0	0	148	172	0.0
CP008925.1	h6.sal.bam	other	2479859	2479859	0	+	6	1	152	174	3.0
CP008925.1	h6.sal.bam	other	2479860	2479860	0	+	2	0	152	172	1.0
CP008925.1	h6.sal.bam	other	2479861	2479861	0	+	0	4	149	174	0.0
CP008925.1	h6.sal.bam	other	2479862	2479862	0	+	0	3	143	174	0.0
CP008925.1	h6.sal.bam	other	2479863	2479863	0	+	1	4	144	171	0.5
CP008925.1	h6.sal.bam	other	2479864	2479864	0	+	2	3	145	167	1.0
CP008925.1	h6.sal.bam	other	2479865	2479865	0	+	1	1	144	168	0.5
CP008925.1	h6.sal.bam	other	2479866	2479866	0	+	3	3	145	167	1.5
CP008925.1	h6.sal.bam	other	2479867	2479867	0	+	3	2	146	165	1.5
CP008925.1	h6.sal.bam	other	2479868	2479868	0	+	2	1	146	169	1.0
CP008925.1	h6.sal.bam	other	2479869	2479869	0	+	3	1	146	172	1.5
CP008925.1	h6.sal.bam	other	2479870	2479870	0	+	2	4	148	171	1.0
CP008925.1	h6.sal.bam	other	2479871	2479871	0	+	1	1	146	170	0.5
CP008925.1	h6.sal.bam	other	2479872	2479872	0	+	3	6	147	170	1.5
CP008925.1	h6.sal.bam	other	2479873	2479873	0	+	5	4	149	164	2.5
CP008925.1	h6.sal.bam	other	2479874	2479874	0	+	0	2	147	160	0.0
CP008925.1	h6.sal.bam	other	2479875	2479875	0	+	2	0	148	161	1.0
CP008925.1	h6.sal.bam	other	2479876	2479876	0	+	4	3	150	161	2.0
CP008925.1	h6.sal.bam	other	2479877	2479877	0	+	1	6	148	158	0.5
CP008925.1	h6.sal.bam	other	2479878	2479878	0	+	1	5	149	155	0.5
CP008925.1	h6.sal.bam	other	2479879	2479879	0	+	1	2	150	153	0.5
CP008925.1	h6.sal.bam	other	2479880	2479880	0	+	3	4	150	153	1.5
CP008925.1	h6.sal.bam	other	2479881	2479881	0	+	1	1	150	150	0.5
CP008925.1	h6.sal.bam	other	2479882	2479882	0	+	1	0	151	149	0.5
CP008925.1	h6.sal.bam	other	2479883	2479883	0	+	2	1	151	152	1.0
CP008925.1	h6.sal.bam	other	2479884	2479884	0	+	1	2	148	152	0.5
CP008925.1	h6.sal.bam	other	2479885	2479885	0	+	1	3	147	153	0.5
CP008925.1	h6.sal.bam	other	2479886	2479886	0	+	1	4	147	156	0.5
CP008925.1	h6.sal.bam	other	2479887	2479887	0	+	2	1	148	155	1.0
CP008925.1	h6.sal.bam	other	2479888	2479888	0	+	2	0	143	154	1.0
CP008925.1	h6.sal.bam	other	2479889	2479889	0	+	5	2	144	156	2.5
CP008925.1	h6.sal.bam	other	2479890	2479890	0	+	2	10	146	154	1.0
CP008925.1	h6.sal.bam	other	2479891	2479891	0	+	1	1	139	147	0.5
CP008925.1	h6.sal.bam	other	2479892	2479892	0	+	1	6	140	151	0.5
CP008925.1	h6.sal.bam	other	2479893	2479893	0	+	3	1	142	147	1.5
CP008925.1	h6.sal.bam	other	2479894	2479894	0	+	2	0	141	152	1.0
CP008925.1	h6.sal.bam	other	2479895	2479895	0	+	5	1	141	157	2.5
CP008925.1	h6.sal.bam	other	2479896	2479896	0	+	5	2	144	158	2.5
CP008925.1	h6.sal.bam	other	2479897	2479897	0	+	0	1	137	156	0.0
CP008925.1	h6.sal.bam	other	2479898	2479898	0	+	0	0	135	159	0.0
CP008925.1	h6.sal.bam	other	2479899	2479899	0	+	3	1	138	162	1.5
CP008925.1	h6.sal.bam	other	2479900	2479900	0	+	0	2	138	162	0.0
CP008925.1	h6.sal.bam	other	2479901	2479901	0	+	4	1	138	161	2.0
CP008925.1	h6.sal.bam	other	2479902	2479902	0	+	1	2	138	160	0.5
CP008925.1	h6.sal.bam	other	2479903	2479903	0	+	3	1	141	162	1.5
CP008925.1	h6.sal.bam	other	2479904	2479904	0	+	1	4	142	163	0.5
CP008925.1	h6.sal.bam	other	2479905	2479905	0	+	2	1	143	159	1.0
CP008925.1	h6.sal.bam	other	2479906	2479906	0	+	1	1	142	158	0.5
CP008925.1	h6.sal.bam	other	2479907	2479907	0	+	2	2	142	160	1.0
CP008925.1	h6.sal.bam	other	2479908	2479908	0	+	0	3	142	159	0.0
CP008925.1	h6.sal.bam	other	2479909	2479909	0	+	2	2	143	157	1.0
CP008925.1	h6.sal.bam	other	2479910	2479910	0	+	2	4	143	156	1.0
CP008925.1	h6.sal.bam	other	2479911	2479911	0	+	3	8	144	152	1.5
CP008925.1	h6.sal.bam	other	2479912	2479912	0	+	3	2	143	145	1.5
CP008925.1	h6.sal.bam	other	2479913	2479913	0	+	1	4	144	143	0.5
CP008925.1	h6.sal.bam	other	2479914	2479914	0	+	2	8	145	139	1.0
CP008925.1	h6.sal.bam	other	2479915	2479915	0	+	2	1	147	135	1.0
CP008925.1	h6.sal.bam	other	2479916	2479916	0	+	3	2	144	141	1.5
CP008925.1	h6.sal.bam	other	2479917	2479917	0	+	2	0	143	140	1.0
CP008925.1	h6.sal.bam	other	2479918	2479918	0	+	2	2	145	140	1.0
CP008925.1	h6.sal.bam	other	2479919	2479919	0	+	0	4	143	141	0.0
CP008925.1	h6.sal.bam	other	2479920	2479920	0	+	1	2	143	138	0.5
CP008925.1	h6.sal.bam	other	2479921	2479921	0	+	0	2	141	136	0.0
CP008925.1	h6.sal.bam	other	2479922	2479922	0	+	2	0	142	135	1.0
CP008925.1	h6.sal.bam	other	2479923	2479923	0	+	0	1	139	136	0.0
CP008925.1	h6.sal.bam	other	2479924	2479924	0	+	2	2	137	138	1.0
CP008925.1	h6.sal.bam	other	2479925	2479925	0	+	3	0	140	136	1.5
CP008925.1	h6.sal.bam	other	2479926	2479926	0	+	2	3	142	136	1.0
CP008925.1	h6.sal.bam	other	2479927	2479927	0	+	4	3	145	133	2.0
CP008925.1	h6.sal.bam	other	2479928	2479928	0	+	1	1	146	131	0.5
CP008925.1	h6.sal.bam	other	2479929	2479929	0	+	3	3	147	134	1.5
CP008925.1	h6.sal.bam	other	2479930	2479930	0	+	1	1	143	134	0.5
CP008925.1	h6.sal.bam	other	2479931	2479931	0	+	0	6	143	135	0.0
CP008925.1	h6.sal.bam	other	2479932	2479932	0	+	5	1	142	132	2.5
CP008925.1	h6.sal.bam	other	2479933	2479933	0	+	1	2	143	133	0.5
CP008925.1	h6.sal.bam	other	2479934	2479934	0	+	3	1	139	134	1.5
CP008925.1	h6.sal.bam	other	2479935	2479935	0	+	4	1	143	133	2.0
CP008925.1	h6.sal.bam	other	2479936	2479936	0	+	3	3	146	135	1.5
CP008925.1	h6.sal.bam	other	2479937	2479937	0	+	1	2	143	134	0.5
CP008925.1	h6.sal.bam	other	2479938	2479938	0	+	6	2	149	135	3.0
CP008925.1	h6.sal.bam	other	2479939	2479939	0	+	3	2	152	134	1.5
CP008925.1	h6.sal.bam	other	2479940	2479940	0	+	2	2	151	132	1.0
CP008925.1	h6.sal.bam	other	2479941	2479941	0	+	1	2	152	130	0.5
CP008925.1	h6.sal.bam	other	2479942	2479942	0	+	1	1	150	128	0.5
CP008925.1	h6.sal.bam	other	2479943	2479943	0	+	4	3	152	127	2.0
CP008925.1	h6.sal.bam	other	2479944	2479944	0	+	0	0	148	135	0.0
CP008925.1	h6.sal.bam	other	2479945	2479945	0	+	2	2	149	135	1.0
CP008925.1	h6.sal.bam	other	2479946	2479946	0	+	5	2	151	134	2.5
CP008925.1	h6.sal.bam	other	2479947	2479947	0	+	3	0	147	137	1.5
CP008925.1	h6.sal.bam	other	2479948	2479948	0	+	1	0	148	138	0.5
CP008925.1	h6.sal.bam	other	2479949	2479949	0	+	2	3	150	138	1.0
CP008925.1	h6.sal.bam	other	2479950	2479950	0	+	2	2	151	136	1.0
CP008925.1	h6.sal.bam	other	2479951	2479951	0	+	0	1	146	136	0.0
CP008925.1	h6.sal.bam	other	2479952	2479952	0	+	0	1	145	136	0.0
CP008925.1	h6.sal.bam	other	2479953	2479953	0	+	0	0	145	135	0.0
CP008925.1	h6.sal.bam	other	2479954	2479954	0	+	2	1	146	139	1.0
CP008925.1	h6.sal.bam	other	2479955	2479955	0	+	2	1	145	141	1.0
CP008925.1	h6.sal.bam	other	2479956	2479956	0	+	1	3	144	143	0.5
CP008925.1	h6.sal.bam	other	2479957	2479957	0	+	1	1	144	140	0.5
CP008925.1	h6.sal.bam	other	2479958	2479958	0	+	2	3	144	139	1.0
CP008925.1	h6.sal.bam	other	2479959	2479959	0	+	1	3	144	141	0.5
CP008925.1	h6.sal.bam	other	2479960	2479960	0	+	2	3	145	138	1.0
CP008925.1	h6.sal.bam	other	2479961	2479961	0	+	5	3	148	135	2.5
CP008925.1	h6.sal.bam	other	2479962	2479962	0	+	4	0	150	137	2.0
CP008925.1	h6.sal.bam	other	2479963	2479963	0	+	5	2	153	137	2.5
CP008925.1	h6.sal.bam	other	2479964	2479964	0	+	3	2	152	136	1.5
CP008925.1	h6.sal.bam	other	2479965	2479965	0	+	3	2	153	136	1.5
CP008925.1	h6.sal.bam	other	2479966	2479966	0	+	0	5	153	134	0.0
CP008925.1	h6.sal.bam	other	2479967	2479967	0	+	3	3	154	132	1.5
CP008925.1	h6.sal.bam	other	2479968	2479968	0	+	1	6	153	132	0.5
CP008925.1	h6.sal.bam	other	2479969	2479969	0	+	2	4	153	133	1.0
CP008925.1	h6.sal.bam	other	2479970	2479970	0	+	1	2	149	135	0.5
CP008925.1	h6.sal.bam	other	2479971	2479971	0	+	3	0	148	137	1.5
CP008925.1	h6.sal.bam	other	2479972	2479972	0	+	3	4	151	137	1.5
CP008925.1	h6.sal.bam	other	2479973	2479973	0	+	3	3	154	133	1.5
CP008925.1	h6.sal.bam	other	2479974	2479974	0	+	2	1	153	133	1.0
CP008925.1	h6.sal.bam	other	2479975	2479975	0	+	1	1	154	132	0.5
CP008925.1	h6.sal.bam	other	2479976	2479976	0	+	1	3	151	132	0.5
CP008925.1	h6.sal.bam	other	2479977	2479977	0	+	0	2	146	133	0.0
CP008925.1	h6.sal.bam	other	2479978	2479978	0	+	0	1	145	132	0.0
CP008925.1	h6.sal.bam	other	2479979	2479979	0	+	1	1	146	131	0.5
CP008925.1	h6.sal.bam	other	2479980	2479980	0	+	1	1	145	132	0.5
CP008925.1	h6.sal.bam	other	2479981	2479981	0	+	1	1	143	132	0.5
CP008925.1	h6.sal.bam	other	2479982	2479982	0	+	1	1	144	131	0.5
CP008925.1	h6.sal.bam	other	2479983	2479983	0	+	1	1	144	134	0.5
CP008925.1	h6.sal.bam	other	2479984	2479984	0	+	2	0	143	134	1.0
CP008925.1	h6.sal.bam	other	2479985	2479985	0	+	0	1	143	134	0.0
CP008925.1	h6.sal.bam	other	2479986	2479986	0	+	2	0	142	133	1.0
CP008925.1	h6.sal.bam	other	2479987	2479987	0	+	1	0	140	137	0.5
CP008925.1	h6.sal.bam	other	2479988	2479988	0	+	6	5	145	139	3.0
CP008925.1	h6.sal.bam	other	2479989	2479989	0	+	3	1	144	135	1.5
CP008925.1	h6.sal.bam	other	2479990	2479990	0	+	1	6	145	134	0.6666666666666666
CP008925.1	h6.sal.bam	other	2479991	2479991	0	+	2	1	144	130	1.0
CP008925.1	h6.sal.bam	other	2479992	2479992	0	+	1	0	142	131	0.5
CP008925.1	h6.sal.bam	other	2479993	2479993	0	+	1	3	143	132	0.5
CP008925.1	h6.sal.bam	other	2479994	2479994	0	+	2	1	145	135	1.0
CP008925.1	h6.sal.bam	other	2479995	2479995	0	+	2	1	142	138	1.0
CP008925.1	h6.sal.bam	other	2479996	2479996	0	+	0	1	142	141	0.0
CP008925.1	h6.sal.bam	other	2479997	2479997	0	+	2	0	144	140	1.0
CP008925.1	h6.sal.bam	other	2479998	2479998	0	+	1	4	145	140	0.5
CP008925.1	h6.sal.bam	other	2479999	2479999	0	+	2	1	147	139	1.0
CP008925.1	h6.sal.bam	other	2480000	2480000	0	+	1	0	143	141	0.5
CP008925.1	h6.sal.bam	other	2480001	2480001	0	+	5	0	144	146	2.5
CP008925.1	h6.sal.bam	other	2480002	2480002	0	+	2	3	145	150	1.0
CP008925.1	h6.sal.bam	other	2480003	2480003	0	+	1	1	146	148	0.5
CP008925.1	h6.sal.bam	other	2480004	2480004	0	+	4	2	147	147	2.0
CP008925.1	h6.sal.bam	other	2480005	2480005	0	+	2	1	148	145	1.0
CP008925.1	h6.sal.bam	other	2480006	2480006	0	+	2	4	150	146	1.0
CP008925.1	h6.sal.bam	other	2480007	2480007	0	+	3	2	147	145	1.5
CP008925.1	h6.sal.bam	other	2480008	2480008	0	+	2	2	146	146	1.0
CP008925.1	h6.sal.bam	other	2480009	2480009	0	+	1	3	147	144	0.5
CP008925.1	h6.sal.bam	other	2480010	2480010	0	+	2	1	145	143	1.0
CP008925.1	h6.sal.bam	other	2480011	2480011	0	+	2	2	143	143	1.0
CP008925.1	h6.sal.bam	other	2480012	2480012	0	+	2	3	138	144	1.0
CP008925.1	h6.sal.bam	other	2480013	2480013	0	+	0	1	135	141	0.0
CP008925.1	h6.sal.bam	other	2480014	2480014	0	+	5	2	140	143	2.5
CP008925.1	h6.sal.bam	other	2480015	2480015	0	+	1	2	139	142	0.5
CP008925.1	h6.sal.bam	other	2480016	2480016	0	+	1	1	140	140	0.5
CP008925.1	h6.sal.bam	other	2480017	2480017	0	+	0	5	139	142	0.0
CP008925.1	h6.sal.bam	other	2480018	2480018	0	+	2	0	136	140	1.0
CP008925.1	h6.sal.bam	other	2480019	2480019	0	+	2	1	136	140	1.0
CP008925.1	h6.sal.bam	other	2480020	2480020	0	+	0	2	131	143	0.0
CP008925.1	h6.sal.bam	other	2480021	2480021	0	+	3	3	131	143	1.5
CP008925.1	h6.sal.bam	other	2480022	2480022	0	+	2	1	132	140	1.0
CP008925.1	h6.sal.bam	other	2480023	2480023	0	+	0	1	132	143	0.0
CP008925.1	h6.sal.bam	other	2480024	2480024	0	+	1	0	131	144	0.5
CP008925.1	h6.sal.bam	other	2480025	2480025	0	+	0	2	129	146	0.0
CP008925.1	h6.sal.bam	other	2480026	2480026	0	+	4	1	133	144	2.0
CP008925.1	h6.sal.bam	other	2480027	2480027	0	+	1	4	134	150	0.5
CP008925.1	h6.sal.bam	other	2480028	2480028	0	+	1	3	135	147	0.5
CP008925.1	h6.sal.bam	other	2480029	2480029	0	+	8	3	138	144	4.0
CP008925.1	h6.sal.bam	other	2480030	2480030	0	+	4	1	141	141	2.0
CP008925.1	h6.sal.bam	other	2480031	2480031	0	+	1	1	140	141	0.5
CP008925.1	h6.sal.bam	other	2480032	2480032	0	+	1	4	141	140	0.5
CP008925.1	h6.sal.bam	other	2480033	2480033	0	+	1	0	141	136	0.5
CP008925.1	h6.sal.bam	other	2480034	2480034	0	+	0	2	140	141	0.0
CP008925.1	h6.sal.bam	other	2480035	2480035	0	+	1	1	139	146	0.5
CP008925.1	h6.sal.bam	other	2480036	2480036	0	+	2	6	136	149	1.0
CP008925.1	h6.sal.bam	other	2480037	2480037	0	+	1	0	130	146	0.5
CP008925.1	h6.sal.bam	other	2480038	2480038	0	+	0	2	130	146	0.0
CP008925.1	h6.sal.bam	other	2480039	2480039	0	+	5	1	129	148	2.5
CP008925.1	h6.sal.bam	other	2480040	2480040	0	+	0	2	129	148	0.0
CP008925.1	h6.sal.bam	other	2480041	2480041	0	+	2	0	131	148	1.0
CP008925.1	h6.sal.bam	other	2480042	2480042	0	+	2	2	127	153	1.0
CP008925.1	h6.sal.bam	other	2480043	2480043	0	+	2	7	129	154	1.0
CP008925.1	h6.sal.bam	other	2480044	2480044	0	+	1	5	130	151	0.5
CP008925.1	h6.sal.bam	other	2480045	2480045	0	+	5	3	134	147	2.5
CP008925.1	h6.sal.bam	other	2480046	2480046	0	+	9	2	139	146	4.5
CP008925.1	h6.sal.bam	other	2480047	2480047	0	+	3	1	139	144	1.5
CP008925.1	h6.sal.bam	other	2480048	2480048	0	+	14	0	149	147	7.0
CP008925.1	h6.sal.bam	other	2480049	2480049	0	+	6	1	155	147	3.0
CP008925.1	h6.sal.bam	other	2480050	2480050	0	+	2	2	156	149	1.0
CP008925.1	h6.sal.bam	other	2480051	2480051	0	+	5	3	160	149	2.5
CP008925.1	h6.sal.bam	other	2480052	2480052	0	+	3	1	162	150	1.5
CP008925.1	h6.sal.bam	other	2480053	2480053	0	+	2	1	164	151	1.0
CP008925.1	h6.sal.bam	other	2480054	2480054	0	+	2	1	163	152	1.0
CP008925.1	h6.sal.bam	other	2480055	2480055	0	+	2	0	165	153	1.0
CP008925.1	h6.sal.bam	other	2480056	2480056	0	+	2	2	166	156	1.0
CP008925.1	h6.sal.bam	other	2480057	2480057	0	+	1	2	167	158	0.5
CP008925.1	h6.sal.bam	other	2480058	2480058	0	+	2	1	165	161	1.0
CP008925.1	h6.sal.bam	other	2480059	2480059	0	+	1	0	166	161	0.5
CP008925.1	h6.sal.bam	other	2480060	2480060	0	+	2	3	168	161	1.0
CP008925.1	h6.sal.bam	other	2480061	2480061	0	+	1	2	169	158	0.5
CP008925.1	h6.sal.bam	other	2480062	2480062	0	+	3	0	165	162	1.5
CP008925.1	h6.sal.bam	other	2480063	2480063	0	+	2	1	164	164	1.0
CP008925.1	h6.sal.bam	other	2480064	2480064	0	+	3	3	166	164	1.5
CP008925.1	h6.sal.bam	other	2480065	2480065	0	+	1	0	167	161	0.5
CP008925.1	h6.sal.bam	other	2480066	2480066	0	+	3	1	167	167	1.5
CP008925.1	h6.sal.bam	other	2480067	2480067	0	+	1	1	167	168	0.5
CP008925.1	h6.sal.bam	other	2480068	2480068	0	+	4	7	169	169	2.0
CP008925.1	h6.sal.bam	other	2480069	2480069	0	+	2	5	171	162	1.0
CP008925.1	h6.sal.bam	other	2480070	2480070	0	+	3	3	172	158	1.5
CP008925.1	h6.sal.bam	other	2480071	2480071	0	+	0	0	172	155	0.0
CP008925.1	h6.sal.bam	other	2480072	2480072	0	+	1	1	171	156	0.6666666666666666
CP008925.1	h6.sal.bam	other	2480073	2480073	0	+	2	4	171	160	1.3333333333333333
CP008925.1	h6.sal.bam	other	2480074	2480074	0	+	3	1	167	157	2.0
CP008925.1	h6.sal.bam	other	2480075	2480075	0	+	1	5	168	158	0.6666666666666666
CP008925.1	h6.sal.bam	other	2480076	2480076	0	+	0	4	168	155	0.0
CP008925.1	h6.sal.bam	other	2480077	2480077	0	+	4	1	170	153	4.0
CP008925.1	h6.sal.bam	other	2480078	2480078	0	+	11	2	176	153	7.333333333333333
CP008925.1	h6.sal.bam	other	2480079	2480079	0	+	2	1	178	151	1.3333333333333333
CP008925.1	h6.sal.bam	other	2480080	2480080	0	+	1	2	175	154	0.6666666666666666
CP008925.1	h6.sal.bam	other	2480081	2480081	0	+	1	1	176	152	0.6666666666666666
CP008925.1	h6.sal.bam	other	2480082	2480082	0	+	2	3	175	155	1.3333333333333333
CP008925.1	h6.sal.bam	other	2480083	2480083	0	+	2	2	174	157	1.0
CP008925.1	h6.sal.bam	other	2480084	2480084	0	+	1	0	173	159	0.5
CP008925.1	h6.sal.bam	other	2480085	2480085	0	+	3	1	175	160	1.5
CP008925.1	h6.sal.bam	other	2480086	2480086	0	+	3	3	175	159	2.0
CP008925.1	h6.sal.bam	other	2480087	2480087	0	+	0	1	175	156	0.0
CP008925.1	h6.sal.bam	other	2480088	2480088	0	+	1	2	176	159	0.6666666666666666
CP008925.1	h6.sal.bam	other	2480089	2480089	0	+	0	1	171	157	0.0
CP008925.1	h6.sal.bam	other	2480090	2480090	0	+	1	2	171	159	0.6666666666666666
CP008925.1	h6.sal.bam	other	2480091	2480091	0	+	1	3	171	158	0.6666666666666666
CP008925.1	h6.sal.bam	other	2480092	2480092	0	+	0	0	168	156	0.0
CP008925.1	h6.sal.bam	other	2480093	2480093	0	+	2	0	169	157	2.0
CP008925.1	h6.sal.bam	other	2480094	2480094	0	+	2	4	169	159	2.0
CP008925.1	h6.sal.bam	other	2480095	2480095	0	+	2	2	168	158	2.0
CP008925.1	h6.sal.bam	other	2480096	2480096	0	+	2	1	168	157	2.0
CP008925.1	h6.sal.bam	other	2480097	2480097	0	+	0	4	167	156	0.0
CP008925.1	h6.sal.bam	other	2480098	2480098	0	+	3	2	170	153	3.0
CP008925.1	h6.sal.bam	other	2480099	2480099	0	+	2	2	171	161	2.0
CP008925.1	h6.sal.bam	other	2480100	2480100	0	+	1	4	172	159	1.0
CP008925.1	h6.sal.bam	other	2480101	2480101	0	+	1	2	171	157	1.0
CP008925.1	h6.sal.bam	other	2480102	2480102	0	+	0	1	169	155	0.0
CP008925.1	h6.sal.bam	other	2480103	2480103	0	+	1	0	168	154	1.0
CP008925.1	h6.sal.bam	other	2480104	2480104	0	+	1	0	163	154	1.0
CP008925.1	h6.sal.bam	other	2480105	2480105	0	+	3	1	162	159	3.0
CP008925.1	h6.sal.bam	other	2480106	2480106	0	+	0	0	160	161	0.0
CP008925.1	h6.sal.bam	other	2480107	2480107	0	+	1	6	161	161	1.0
CP008925.1	h6.sal.bam	other	2480108	2480108	0	+	1	2	161	161	1.0
CP008925.1	h6.sal.bam	other	2480109	2480109	0	+	2	5	163	162	2.0
CP008925.1	h6.sal.bam	other	2480110	2480110	0	+	0	4	162	162	0.0
CP008925.1	h6.sal.bam	other	2480111	2480111	0	+	1	3	161	158	1.0
CP008925.1	h6.sal.bam	other	2480112	2480112	0	+	0	2	160	164	0.0
CP008925.1	h6.sal.bam	other	2480113	2480113	0	+	1	2	161	166	1.0
CP008925.1	h6.sal.bam	other	2480114	2480114	0	+	4	2	160	166	4.0
CP008925.1	h6.sal.bam	other	2480115	2480115	0	+	0	4	160	164	0.0
CP008925.1	h6.sal.bam	other	2480116	2480116	0	+	2	2	160	165	2.0
CP008925.1	h6.sal.bam	other	2480117	2480117	0	+	0	4	158	168	0.0
CP008925.1	h6.sal.bam	other	2480118	2480118	0	+	1	3	157	164	1.0
CP008925.1	h6.sal.bam	other	2480119	2480119	0	+	4	1	160	163	4.0
CP008925.1	h6.sal.bam	other	2480120	2480120	0	+	1	2	156	163	1.0
CP008925.1	h6.sal.bam	other	2480121	2480121	0	+	1	0	148	167	1.0
CP008925.1	h6.sal.bam	other	2480122	2480122	0	+	2	3	131	168	2.0
CP008925.1	h6.sal.bam	other	2480123	2480123	0	+	1	3	132	167	1.0
CP008925.1	h6.sal.bam	other	2480124	2480124	0	+	1	2	126	165	1.0
CP008925.1	h6.sal.bam	other	2480125	2480125	0	+	0	1	126	164	0.0
CP008925.1	h6.sal.bam	other	2480126	2480126	0	+	1	4	123	165	1.0
CP008925.1	h6.sal.bam	other	2480127	2480127	0	+	1	2	121	163	1.0
CP008925.1	h6.sal.bam	other	2480128	2480128	0	+	2	2	121	161	2.0
CP008925.1	h6.sal.bam	other	2480129	2480129	0	+	3	2	120	169	3.0
CP008925.1	h6.sal.bam	other	2480130	2480130	0	+	2	3	120	168	2.0
CP008925.1	h6.sal.bam	other	2480131	2480131	0	+	0	4	120	165	0.0
CP008925.1	h6.sal.bam	other	2480132	2480132	0	+	0	5	119	163	0.0
CP008925.1	h6.sal.bam	other	2480133	2480133	0	+	8	1	125	160	8.0
CP008925.1	h6.sal.bam	other	2480134	2480134	0	+	1	0	126	159	1.0
CP008925.1	h6.sal.bam	other	2480135	2480135	0	+	1	0	124	161	1.0
CP008925.1	h6.sal.bam	other	2480136	2480136	0	+	1	5	124	166	1.0
CP008925.1	h6.sal.bam	other	2480137	2480137	0	+	1	2	121	164	1.0
CP008925.1	h6.sal.bam	other	2480138	2480138	0	+	1	1	114	165	1.0
CP008925.1	h6.sal.bam	other	2480139	2480139	0	+	1	4	115	167	1.0
CP008925.1	h6.sal.bam	other	2480140	2480140	0	+	4	2	119	166	4.0
CP008925.1	h6.sal.bam	other	2480141	2480141	0	+	2	2	121	164	2.0
CP008925.1	h6.sal.bam	other	2480142	2480142	0	+	0	2	112	165	0.0
CP008925.1	h6.sal.bam	other	2480143	2480143	0	+	1	1	113	164	1.0
CP008925.1	h6.sal.bam	other	2480144	2480144	0	+	5	0	118	163	5.0
CP008925.1	h6.sal.bam	other	2480145	2480145	0	+	1	1	119	164	1.0
CP008925.1	h6.sal.bam	other	2480146	2480146	0	+	0	0	118	164	0.0
CP008925.1	h6.sal.bam	other	2480147	2480147	0	+	1	4	119	166	1.0
CP008925.1	h6.sal.bam	other	2480148	2480148	0	+	2	1	119	167	2.0
CP008925.1	h6.sal.bam	other	2480149	2480149	0	+	4	2	119	166	4.0
CP008925.1	h6.sal.bam	other	2480150	2480150	0	+	0	2	119	164	0.0
CP008925.1	h6.sal.bam	other	2480151	2480151	0	+	2	2	121	162	2.0
CP008925.1	h6.sal.bam	other	2480152	2480152	0	+	0	1	114	160	0.0
CP008925.1	h6.sal.bam	other	2480153	2480153	0	+	2	3	108	159	2.0
CP008925.1	h6.sal.bam	other	2480154	2480154	0	+	0	3	106	165	0.0
CP008925.1	h6.sal.bam	other	2480155	2480155	0	+	1	1	105	167	1.0
CP008925.1	h6.sal.bam	other	2480156	2480156	0	+	1	2	106	166	1.0
CP008925.1	h6.sal.bam	other	2480157	2480157	0	+	1	4	105	164	1.0
CP008925.1	h6.sal.bam	other	2480158	2480158	0	+	2	4	104	166	2.0
CP008925.1	h6.sal.bam	other	2480159	2480159	0	+	2	2	106	162	2.0
CP008925.1	h6.sal.bam	other	2480160	2480160	0	+	3	0	106	164	3.0
CP008925.1	h6.sal.bam	other	2480161	2480161	0	+	0	2	103	167	0.0
CP008925.1	h6.sal.bam	other	2480162	2480162	0	+	3	3	106	165	3.0
CP008925.1	h6.sal.bam	other	2480163	2480163	0	+	2	0	107	163	2.0
CP008925.1	h6.sal.bam	other	2480164	2480164	0	+	3	3	110	166	3.0
CP008925.1	h6.sal.bam	other	2480165	2480165	0	+	0	0	109	163	0.0
CP008925.1	h6.sal.bam	other	2480166	2480166	0	+	3	1	111	168	3.0
CP008925.1	h6.sal.bam	other	2480167	2480167	0	+	1	1	112	167	1.0
CP008925.1	h6.sal.bam	other	2480168	2480168	0	+	0	2	110	167	0.0
CP008925.1	h6.sal.bam	other	2480169	2480169	0	+	2	3	110	169	2.0
CP008925.1	h6.sal.bam	other	2480170	2480170	0	+	5	1	113	166	5.0
CP008925.1	h6.sal.bam	other	2480171	2480171	0	+	1	1	112	170	1.0
CP008925.1	h6.sal.bam	other	2480172	2480172	0	+	0	7	112	173	0.0
CP008925.1	h6.sal.bam	other	2480173	2480173	0	+	0	3	107	167	0.0
CP008925.1	h6.sal.bam	other	2480174	2480174	0	+	0	0	107	164	0.0
CP008925.1	h6.sal.bam	other	2480175	2480175	0	+	0	2	106	166	0.0
CP008925.1	h6.sal.bam	other	2480176	2480176	0	+	2	1	107	167	2.0
CP008925.1	h6.sal.bam	other	2480177	2480177	0	+	3	2	110	166	3.0
CP008925.1	h6.sal.bam	other	2480178	2480178	0	+	2	3	111	166	2.0
CP008925.1	h6.sal.bam	other	2480179	2480179	0	+	1	2	111	163	1.0
CP008925.1	h6.sal.bam	other	2480180	2480180	0	+	1	1	108	166	1.0
CP008925.1	h6.sal.bam	other	2480181	2480181	0	+	1	6	109	165	1.0
CP008925.1	h6.sal.bam	other	2480182	2480182	0	+	1	2	110	159	1.0
CP008925.1	h6.sal.bam	other	2480183	2480183	0	+	4	4	113	162	4.0
CP008925.1	h6.sal.bam	other	2480184	2480184	0	+	2	2	113	158	2.0
CP008925.1	h6.sal.bam	other	2480185	2480185	0	+	3	3	116	161	3.0
CP008925.1	h6.sal.bam	other	2480186	2480186	0	+	1	5	116	158	1.0
CP008925.1	h6.sal.bam	other	2480187	2480187	0	+	3	4	119	155	3.0
CP008925.1	h6.sal.bam	other	2480188	2480188	0	+	6	2	124	151	6.0
CP008925.1	h6.sal.bam	other	2480189	2480189	0	+	1	5	121	149	1.0
CP008925.1	h6.sal.bam	other	2480190	2480190	0	+	0	1	121	147	0.0
CP008925.1	h6.sal.bam	other	2480191	2480191	0	+	3	4	122	149	3.0
CP008925.1	h6.sal.bam	other	2480192	2480192	0	+	2	0	124	146	2.0
CP008925.1	h6.sal.bam	other	2480193	2480193	0	+	6	2	129	146	6.0
CP008925.1	h6.sal.bam	other	2480194	2480194	0	+	1	4	126	144	1.0
CP008925.1	h6.sal.bam	other	2480195	2480195	0	+	2	4	127	140	2.0
CP008925.1	h6.sal.bam	other	2480196	2480196	0	+	0	1	126	140	0.0
CP008925.1	h6.sal.bam	other	2480197	2480197	0	+	4	2	128	139	4.0
CP008925.1	h6.sal.bam	other	2480198	2480198	0	+	2	1	129	137	2.0
CP008925.1	h6.sal.bam	other	2480199	2480199	0	+	0	2	127	143	0.0
CP008925.1	h6.sal.bam	other	2480200	2480200	0	+	3	1	129	143	3.0
CP008925.1	h6.sal.bam	other	2480201	2480201	0	+	0	0	128	143	0.0
CP008925.1	h6.sal.bam	other	2480202	2480202	0	+	4	7	132	146	4.0
CP008925.1	h6.sal.bam	other	2480203	2480203	0	+	5	3	133	142	5.0
CP008925.1	h6.sal.bam	other	2480204	2480204	0	+	1	1	134	139	1.0
CP008925.1	h6.sal.bam	other	2480205	2480205	0	+	2	2	134	142	2.0
CP008925.1	h6.sal.bam	other	2480206	2480206	0	+	4	0	138	141	2.6666666666666665
CP008925.1	h6.sal.bam	other	2480207	2480207	0	+	0	2	138	144	0.0
CP008925.1	h6.sal.bam	other	2480208	2480208	0	+	1	2	131	143	0.6666666666666666
CP008925.1	h6.sal.bam	other	2480209	2480209	0	+	0	0	130	141	0.0
CP008925.1	h6.sal.bam	other	2480210	2480210	0	+	4	5	133	141	4.0
CP008925.1	h6.sal.bam	other	2480211	2480211	0	+	1	3	133	136	1.0
CP008925.1	h6.sal.bam	other	2480212	2480212	0	+	1	4	133	138	1.0
CP008925.1	h6.sal.bam	other	2480213	2480213	0	+	0	2	132	134	0.0
CP008925.1	h6.sal.bam	other	2480214	2480214	0	+	3	3	132	132	3.0
CP008925.1	h6.sal.bam	other	2480215	2480215	0	+	0	1	128	133	0.0
CP008925.1	h6.sal.bam	other	2480216	2480216	0	+	0	2	125	133	0.0
CP008925.1	h6.sal.bam	other	2480217	2480217	0	+	1	1	125	132	1.0
CP008925.1	h6.sal.bam	other	2480218	2480218	0	+	3	0	127	134	3.0
CP008925.1	h6.sal.bam	other	2480219	2480219	0	+	1	2	124	135	1.0
CP008925.1	h6.sal.bam	other	2480220	2480220	0	+	3	0	126	139	3.0
CP008925.1	h6.sal.bam	other	2480221	2480221	0	+	0	2	126	144	0.0
CP008925.1	h6.sal.bam	other	2480222	2480222	0	+	1	5	126	143	1.0
CP008925.1	h6.sal.bam	other	2480223	2480223	0	+	2	0	127	139	2.0
CP008925.1	h6.sal.bam	other	2480224	2480224	0	+	0	0	123	139	0.0
CP008925.1	h6.sal.bam	other	2480225	2480225	0	+	0	2	122	139	0.0
CP008925.1	h6.sal.bam	other	2480226	2480226	0	+	1	4	122	140	1.0
CP008925.1	h6.sal.bam	other	2480227	2480227	0	+	4	4	125	137	4.0
CP008925.1	h6.sal.bam	other	2480228	2480228	0	+	0	1	125	135	0.0
CP008925.1	h6.sal.bam	other	2480229	2480229	0	+	0	4	125	137	0.0
CP008925.1	h6.sal.bam	other	2480230	2480230	0	+	1	0	125	135	1.0
CP008925.1	h6.sal.bam	other	2480231	2480231	0	+	0	1	124	135	0.0
CP008925.1	h6.sal.bam	other	2480232	2480232	0	+	3	6	126	134	3.0
CP008925.1	h6.sal.bam	other	2480233	2480233	0	+	2	2	124	130	2.0
CP008925.1	h6.sal.bam	other	2480234	2480234	0	+	1	2	125	130	1.0
CP008925.1	h6.sal.bam	other	2480235	2480235	0	+	1	3	123	130	1.0
CP008925.1	h6.sal.bam	other	2480236	2480236	0	+	3	1	126	127	3.0
CP008925.1	h6.sal.bam	other	2480237	2480237	0	+	4	2	127	129	4.0
CP008925.1	h6.sal.bam	other	2480238	2480238	0	+	0	1	122	128	0.0
CP008925.1	h6.sal.bam	other	2480239	2480239	0	+	2	3	124	128	2.0
CP008925.1	h6.sal.bam	other	2480240	2480240	0	+	6	3	130	125	4.0
CP008925.1	h6.sal.bam	other	2480241	2480241	0	+	0	1	127	122	0.0
CP008925.1	h6.sal.bam	other	2480242	2480242	0	+	10	1	137	128	6.666666666666667
CP008925.1	h6.sal.bam	other	2480243	2480243	0	+	1	4	138	127	0.6666666666666666
CP008925.1	h6.sal.bam	other	2480244	2480244	0	+	1	3	132	123	0.6666666666666666
CP008925.1	h6.sal.bam	other	2480245	2480245	0	+	1	2	133	120	1.0
CP008925.1	h6.sal.bam	other	2480246	2480246	0	+	4	2	136	119	2.6666666666666665
CP008925.1	h6.sal.bam	other	2480247	2480247	0	+	2	1	138	117	2.0
CP008925.1	h6.sal.bam	other	2480248	2480248	0	+	1	2	139	119	1.0
CP008925.1	h6.sal.bam	other	2480249	2480249	0	+	2	3	141	118	1.3333333333333333
CP008925.1	h6.sal.bam	other	2480250	2480250	0	+	2	0	138	116	1.3333333333333333
CP008925.1	h6.sal.bam	other	2480251	2480251	0	+	4	2	142	116	2.0
CP008925.1	h6.sal.bam	other	2480252	2480252	0	+	3	0	145	114	2.0
CP008925.1	h6.sal.bam	other	2480253	2480253	0	+	1	2	144	116	1.0
CP008925.1	h6.sal.bam	other	2480254	2480254	0	+	2	3	143	119	2.0
CP008925.1	h6.sal.bam	other	2480255	2480255	0	+	3	5	146	118	3.0
CP008925.1	h6.sal.bam	other	2480256	2480256	0	+	2	0	148	113	2.0
CP008925.1	h6.sal.bam	other	2480257	2480257	0	+	1	1	144	118	1.0
CP008925.1	h6.sal.bam	other	2480258	2480258	0	+	2	3	140	118	2.0
CP008925.1	h6.sal.bam	other	2480259	2480259	0	+	1	0	141	117	1.0
CP008925.1	h6.sal.bam	other	2480260	2480260	0	+	0	0	141	120	0.0
CP008925.1	h6.sal.bam	other	2480261	2480261	0	+	1	2	139	120	1.0
CP008925.1	h6.sal.bam	other	2480262	2480262	0	+	0	1	133	120	0.0
CP008925.1	h6.sal.bam	other	2480263	2480263	0	+	3	2	136	120	3.0
CP008925.1	h6.sal.bam	other	2480264	2480264	0	+	2	0	137	119	2.0
CP008925.1	h6.sal.bam	other	2480265	2480265	0	+	1	3	132	120	1.0
CP008925.1	h6.sal.bam	other	2480266	2480266	0	+	1	1	133	120	1.0
CP008925.1	h6.sal.bam	other	2480267	2480267	0	+	1	0	134	119	1.0
CP008925.1	h6.sal.bam	other	2480268	2480268	0	+	2	0	128	125	2.0
CP008925.1	h6.sal.bam	other	2480269	2480269	0	+	1	0	129	127	1.0
CP008925.1	h6.sal.bam	other	2480270	2480270	0	+	1	4	130	129	1.0
CP008925.1	h6.sal.bam	other	2480271	2480271	0	+	3	3	133	125	3.0
CP008925.1	h6.sal.bam	other	2480272	2480272	0	+	4	2	133	126	2.6666666666666665
CP008925.1	h6.sal.bam	other	2480273	2480273	0	+	6	2	137	126	6.0
CP008925.1	h6.sal.bam	other	2480274	2480274	0	+	1	2	138	124	0.6666666666666666
CP008925.1	h6.sal.bam	other	2480275	2480275	0	+	6	1	140	122	4.0
CP008925.1	h6.sal.bam	other	2480276	2480276	0	+	3	3	143	121	2.0
CP008925.1	h6.sal.bam	other	2480277	2480277	0	+	4	3	143	119	4.0
CP008925.1	h6.sal.bam	other	2480278	2480278	0	+	0	3	139	120	0.0
CP008925.1	h6.sal.bam	other	2480279	2480279	0	+	3	2	139	118	2.0
CP008925.1	h6.sal.bam	other	2480280	2480280	0	+	0	1	135	117	0.0
CP008925.1	h6.sal.bam	other	2480281	2480281	0	+	0	2	135	116	0.0
CP008925.1	h6.sal.bam	other	2480282	2480282	0	+	1	1	135	115	0.5
CP008925.1	h6.sal.bam	other	2480283	2480283	0	+	2	3	136	118	1.3333333333333333
CP008925.1	h6.sal.bam	other	2480284	2480284	0	+	4	0	137	117	2.0
CP008925.1	h6.sal.bam	other	2480285	2480285	0	+	0	1	137	118	0.0
CP008925.1	h6.sal.bam	other	2480286	2480286	0	+	4	1	140	117	2.0
CP008925.1	h6.sal.bam	other	2480287	2480287	0	+	2	1	141	117	1.0
CP008925.1	h6.sal.bam	other	2480288	2480288	0	+	1	1	142	116	0.5
CP008925.1	h6.sal.bam	other	2480289	2480289	0	+	3	2	142	115	1.5
CP008925.1	h6.sal.bam	other	2480290	2480290	0	+	5	1	147	115	2.5
CP008925.1	h6.sal.bam	other	2480291	2480291	0	+	2	0	148	115	1.0
CP008925.1	h6.sal.bam	other	2480292	2480292	0	+	4	3	152	117	2.0
CP008925.1	h6.sal.bam	other	2480293	2480293	0	+	2	1	149	115	1.0
CP008925.1	h6.sal.bam	other	2480294	2480294	0	+	1	6	150	114	0.5
CP008925.1	h6.sal.bam	other	2480295	2480295	0	+	0	5	148	108	0.0
CP008925.1	h6.sal.bam	other	2480296	2480296	0	+	3	1	151	113	1.5
CP008925.1	h6.sal.bam	other	2480297	2480297	0	+	1	1	151	113	0.5
CP008925.1	h6.sal.bam	other	2480298	2480298	0	+	3	1	151	113	1.5
CP008925.1	h6.sal.bam	other	2480299	2480299	0	+	2	1	153	112	1.0
CP008925.1	h6.sal.bam	other	2480300	2480300	0	+	2	2	155	119	1.0
CP008925.1	h6.sal.bam	other	2480301	2480301	0	+	2	0	156	118	1.0
CP008925.1	h6.sal.bam	other	2480302	2480302	0	+	1	3	154	120	0.5
CP008925.1	h6.sal.bam	other	2480303	2480303	0	+	0	2	154	120	0.0
CP008925.1	h6.sal.bam	other	2480304	2480304	0	+	1	2	154	119	0.5
CP008925.1	h6.sal.bam	other	2480305	2480305	0	+	1	0	155	123	0.5
CP008925.1	h6.sal.bam	other	2480306	2480306	0	+	1	0	156	123	0.5
CP008925.1	h6.sal.bam	other	2480307	2480307	0	+	0	3	153	125	0.0
CP008925.1	h6.sal.bam	other	2480308	2480308	0	+	1	3	151	122	0.5
CP008925.1	h6.sal.bam	other	2480309	2480309	0	+	0	1	151	119	0.0
CP008925.1	h6.sal.bam	other	2480310	2480310	0	+	2	1	151	119	1.0
CP008925.1	h6.sal.bam	other	2480311	2480311	0	+	3	2	150	119	1.5
CP008925.1	h6.sal.bam	other	2480312	2480312	0	+	2	0	150	121	1.0
CP008925.1	h6.sal.bam	other	2480313	2480313	0	+	1	2	151	121	0.5
CP008925.1	h6.sal.bam	other	2480314	2480314	0	+	0	0	149	119	0.0
CP008925.1	h6.sal.bam	other	2480315	2480315	0	+	4	1	147	122	2.0
CP008925.1	h6.sal.bam	other	2480316	2480316	0	+	0	5	147	123	0.0
CP008925.1	h6.sal.bam	other	2480317	2480317	0	+	1	0	138	119	0.5
CP008925.1	h6.sal.bam	other	2480318	2480318	0	+	0	1	137	120	0.0
CP008925.1	h6.sal.bam	other	2480319	2480319	0	+	1	0	137	121	0.5
CP008925.1	h6.sal.bam	other	2480320	2480320	0	+	3	1	139	122	1.5
CP008925.1	h6.sal.bam	other	2480321	2480321	0	+	3	2	138	126	1.5
CP008925.1	h6.sal.bam	other	2480322	2480322	0	+	4	1	140	124	2.0
CP008925.1	h6.sal.bam	other	2480323	2480323	0	+	0	1	139	127	0.0
CP008925.1	h6.sal.bam	other	2480324	2480324	0	+	2	1	137	128	1.0
CP008925.1	h6.sal.bam	other	2480325	2480325	0	+	0	0	133	128	0.0
CP008925.1	h6.sal.bam	other	2480326	2480326	0	+	0	2	130	135	0.0
CP008925.1	h6.sal.bam	other	2480327	2480327	0	+	1	3	131	133	0.5
CP008925.1	h6.sal.bam	other	2480328	2480328	0	+	2	2	132	130	1.0
CP008925.1	h6.sal.bam	other	2480329	2480329	0	+	1	2	126	129	0.5
CP008925.1	h6.sal.bam	other	2480330	2480330	0	+	3	4	129	129	1.5
CP008925.1	h6.sal.bam	other	2480331	2480331	0	+	2	1	131	125	1.0
CP008925.1	h6.sal.bam	other	2480332	2480332	0	+	0	1	130	127	0.0
CP008925.1	h6.sal.bam	other	2480333	2480333	0	+	1	1	129	129	0.5
CP008925.1	h6.sal.bam	other	2480334	2480334	0	+	2	3	130	131	1.0
CP008925.1	h6.sal.bam	other	2480335	2480335	0	+	1	0	131	132	0.5
CP008925.1	h6.sal.bam	other	2480336	2480336	0	+	2	2	132	141	1.0
CP008925.1	h6.sal.bam	other	2480337	2480337	0	+	4	1	136	140	2.0
CP008925.1	h6.sal.bam	other	2480338	2480338	0	+	4	1	137	139	2.0
CP008925.1	h6.sal.bam	other	2480339	2480339	0	+	4	2	138	144	2.0
CP008925.1	h6.sal.bam	other	2480340	2480340	0	+	3	2	141	142	1.5
CP008925.1	h6.sal.bam	other	2480341	2480341	0	+	0	3	140	143	0.0
CP008925.1	h6.sal.bam	other	2480342	2480342	0	+	3	3	142	141	1.5
CP008925.1	h6.sal.bam	other	2480343	2480343	0	+	5	2	145	138	2.5
CP008925.1	h6.sal.bam	other	2480344	2480344	0	+	1	3	145	142	0.5
CP008925.1	h6.sal.bam	other	2480345	2480345	0	+	2	2	143	140	1.0
CP008925.1	h6.sal.bam	other	2480346	2480346	0	+	4	2	142	138	2.0
CP008925.1	h6.sal.bam	other	2480347	2480347	0	+	2	3	139	138	1.0
CP008925.1	h6.sal.bam	other	2480348	2480348	0	+	2	0	140	139	1.0
CP008925.1	h6.sal.bam	other	2480349	2480349	0	+	1	0	135	141	0.5
CP008925.1	h6.sal.bam	other	2480350	2480350	0	+	0	0	135	141	0.0
CP008925.1	h6.sal.bam	other	2480351	2480351	0	+	0	1	132	141	0.0
CP008925.1	h6.sal.bam	other	2480352	2480352	0	+	3	3	131	145	1.5
CP008925.1	h6.sal.bam	other	2480353	2480353	0	+	3	1	134	142	1.5
CP008925.1	h6.sal.bam	other	2480354	2480354	0	+	3	1	134	141	1.5
CP008925.1	h6.sal.bam	other	2480355	2480355	0	+	1	1	135	144	0.5
CP008925.1	h6.sal.bam	other	2480356	2480356	0	+	5	2	140	144	2.5
CP008925.1	h6.sal.bam	other	2480357	2480357	0	+	0	2	139	143	0.0
CP008925.1	h6.sal.bam	other	2480358	2480358	0	+	6	2	143	144	3.0
CP008925.1	h6.sal.bam	other	2480359	2480359	0	+	2	0	141	142	1.0
CP008925.1	h6.sal.bam	other	2480360	2480360	0	+	0	1	141	142	0.0
CP008925.1	h6.sal.bam	other	2480361	2480361	0	+	1	0	138	145	0.5
CP008925.1	h6.sal.bam	other	2480362	2480362	0	+	6	2	142	148	3.0
CP008925.1	h6.sal.bam	other	2480363	2480363	0	+	2	0	143	148	1.0
CP008925.1	h6.sal.bam	other	2480364	2480364	0	+	1	0	141	148	0.5
CP008925.1	h6.sal.bam	other	2480365	2480365	0	+	7	1	141	148	3.5
CP008925.1	h6.sal.bam	other	2480366	2480366	0	+	3	2	144	147	1.5
CP008925.1	h6.sal.bam	other	2480367	2480367	0	+	1	1	141	146	0.5
CP008925.1	h6.sal.bam	other	2480368	2480368	0	+	0	4	139	145	0.0
CP008925.1	h6.sal.bam	other	2480369	2480369	0	+	3	1	141	143	1.5
CP008925.1	h6.sal.bam	other	2480370	2480370	0	+	2	5	143	145	1.0
CP008925.1	h6.sal.bam	other	2480371	2480371	0	+	1	1	141	144	0.5
CP008925.1	h6.sal.bam	other	2480372	2480372	0	+	1	1	141	144	0.5
CP008925.1	h6.sal.bam	other	2480373	2480373	0	+	4	5	142	144	2.0
CP008925.1	h6.sal.bam	other	2480374	2480374	0	+	5	3	145	141	2.5
CP008925.1	h6.sal.bam	other	2480375	2480375	0	+	1	1	144	138	0.5
CP008925.1	h6.sal.bam	other	2480376	2480376	0	+	4	2	146	137	2.0
CP008925.1	h6.sal.bam	other	2480377	2480377	0	+	3	3	148	135	1.5
CP008925.1	h6.sal.bam	other	2480378	2480378	0	+	3	1	151	133	1.5
CP008925.1	h6.sal.bam	other	2480379	2480379	0	+	2	6	152	132	1.0
CP008925.1	h6.sal.bam	other	2480380	2480380	0	+	1	2	152	133	0.5
CP008925.1	h6.sal.bam	other	2480381	2480381	0	+	3	0	154	133	1.5
CP008925.1	h6.sal.bam	other	2480382	2480382	0	+	5	0	158	133	2.5
CP008925.1	h6.sal.bam	other	2480383	2480383	0	+	3	0	161	133	1.5
CP008925.1	h6.sal.bam	other	2480384	2480384	0	+	2	1	163	136	1.0
CP008925.1	h6.sal.bam	other	2480385	2480385	0	+	1	1	162	138	0.5
CP008925.1	h6.sal.bam	other	2480386	2480386	0	+	1	4	158	138	0.5
CP008925.1	h6.sal.bam	other	2480387	2480387	0	+	0	1	157	136	0.0
CP008925.1	h6.sal.bam	other	2480388	2480388	0	+	0	2	157	135	0.0
CP008925.1	h6.sal.bam	other	2480389	2480389	0	+	4	2	161	135	2.0
CP008925.1	h6.sal.bam	other	2480390	2480390	0	+	0	1	157	133	0.0
CP008925.1	h6.sal.bam	other	2480391	2480391	0	+	0	0	157	137	0.0
CP008925.1	h6.sal.bam	other	2480392	2480392	0	+	2	2	158	138	1.0
CP008925.1	h6.sal.bam	other	2480393	2480393	0	+	0	1	158	136	0.0
CP008925.1	h6.sal.bam	other	2480394	2480394	0	+	1	1	158	138	0.5
CP008925.1	h6.sal.bam	other	2480395	2480395	0	+	3	5	158	138	1.5
CP008925.1	h6.sal.bam	other	2480396	2480396	0	+	2	2	156	133	1.0
CP008925.1	h6.sal.bam	other	2480397	2480397	0	+	2	2	154	132	1.0
CP008925.1	h6.sal.bam	other	2480398	2480398	0	+	3	2	157	132	1.5
CP008925.1	h6.sal.bam	other	2480399	2480399	0	+	1	1	157	130	0.5
CP008925.1	h6.sal.bam	other	2480400	2480400	0	+	1	8	158	129	0.5
CP008925.1	h6.sal.bam	other	2480401	2480401	0	+	3	0	161	123	1.5
CP008925.1	h6.sal.bam	other	2480402	2480402	0	+	0	0	160	124	0.0
CP008925.1	h6.sal.bam	other	2480403	2480403	0	+	7	1	164	126	3.5
CP008925.1	h6.sal.bam	other	2480404	2480404	0	+	2	1	165	125	1.0
CP008925.1	h6.sal.bam	other	2480405	2480405	0	+	4	0	165	124	2.0
CP008925.1	h6.sal.bam	other	2480406	2480406	0	+	3	3	167	124	1.5
CP008925.1	h6.sal.bam	other	2480407	2480407	0	+	1	3	168	121	0.5
CP008925.1	h6.sal.bam	other	2480408	2480408	0	+	2	4	170	119	1.0
CP008925.1	h6.sal.bam	other	2480409	2480409	0	+	3	3	168	116	1.5
CP008925.1	h6.sal.bam	other	2480410	2480410	0	+	3	11	171	115	1.5
CP008925.1	h6.sal.bam	other	2480411	2480411	0	+	1	1	172	104	0.5
CP008925.1	h6.sal.bam	other	2480412	2480412	0	+	3	2	169	105	1.5
CP008925.1	h6.sal.bam	other	2480413	2480413	0	+	4	2	170	105	2.0
CP008925.1	h6.sal.bam	other	2480414	2480414	0	+	3	1	167	105	1.5
CP008925.1	h6.sal.bam	other	2480415	2480415	0	+	3	2	170	104	1.5
CP008925.1	h6.sal.bam	other	2480416	2480416	0	+	2	1	172	105	1.0
CP008925.1	h6.sal.bam	other	2480417	2480417	0	+	2	5	171	108	1.0
CP008925.1	h6.sal.bam	other	2480418	2480418	0	+	6	1	171	104	3.0
CP008925.1	h6.sal.bam	other	2480419	2480419	0	+	1	1	167	105	0.5
CP008925.1	h6.sal.bam	other	2480420	2480420	0	+	0	0	167	104	0.0
CP008925.1	h6.sal.bam	other	2480421	2480421	0	+	3	2	168	107	1.5
CP008925.1	h6.sal.bam	other	2480422	2480422	0	+	4	4	171	105	2.0
CP008925.1	h6.sal.bam	other	2480423	2480423	0	+	4	2	172	105	2.0
CP008925.1	h6.sal.bam	other	2480424	2480424	0	+	1	1	173	103	0.5
CP008925.1	h6.sal.bam	other	2480425	2480425	0	+	5	4	178	105	2.5
CP008925.1	h6.sal.bam	other	2480426	2480426	0	+	1	0	179	101	0.5
CP008925.1	h6.sal.bam	other	2480427	2480427	0	+	1	3	176	107	0.5
CP008925.1	h6.sal.bam	other	2480428	2480428	0	+	3	2	176	105	1.5
CP008925.1	h6.sal.bam	other	2480429	2480429	0	+	2	0	175	106	1.0
CP008925.1	h6.sal.bam	other	2480430	2480430	0	+	1	0	171	106	0.5
CP008925.1	h6.sal.bam	other	2480431	2480431	0	+	1	1	169	110	0.5
CP008925.1	h6.sal.bam	other	2480432	2480432	0	+	0	3	169	111	0.0
CP008925.1	h6.sal.bam	other	2480433	2480433	0	+	0	0	163	111	0.0
CP008925.1	h6.sal.bam	other	2480434	2480434	0	+	2	2	165	116	1.0
CP008925.1	h6.sal.bam	other	2480435	2480435	0	+	4	2	168	115	2.0
CP008925.1	h6.sal.bam	other	2480436	2480436	0	+	3	3	165	114	1.5
CP008925.1	h6.sal.bam	other	2480437	2480437	0	+	1	2	166	115	0.5
CP008925.1	h6.sal.bam	other	2480438	2480438	0	+	2	0	166	116	1.0
CP008925.1	h6.sal.bam	other	2480439	2480439	0	+	0	0	165	118	0.0
CP008925.1	h6.sal.bam	other	2480440	2480440	0	+	2	1	160	119	1.0
CP008925.1	h6.sal.bam	other	2480441	2480441	0	+	2	0	159	118	1.0
CP008925.1	h6.sal.bam	other	2480442	2480442	0	+	1	2	159	119	0.5
CP008925.1	h6.sal.bam	other	2480443	2480443	0	+	2	2	156	119	1.0
CP008925.1	h6.sal.bam	other	2480444	2480444	0	+	3	5	159	119	1.5
CP008925.1	h6.sal.bam	other	2480445	2480445	0	+	2	1	161	114	1.0
CP008925.1	h6.sal.bam	other	2480446	2480446	0	+	2	1	162	113	1.0
CP008925.1	h6.sal.bam	other	2480447	2480447	0	+	2	2	163	112	1.0
CP008925.1	h6.sal.bam	other	2480448	2480448	0	+	3	1	162	121	1.5
CP008925.1	h6.sal.bam	other	2480449	2480449	0	+	3	0	160	122	1.5
CP008925.1	h6.sal.bam	other	2480450	2480450	0	+	1	3	160	122	0.5
CP008925.1	h6.sal.bam	other	2480451	2480451	0	+	4	1	160	119	2.0
CP008925.1	h6.sal.bam	other	2480452	2480452	0	+	4	4	161	118	2.0
CP008925.1	h6.sal.bam	other	2480453	2480453	0	+	2	3	160	115	1.0
CP008925.1	h6.sal.bam	other	2480454	2480454	0	+	2	1	157	114	1.0
CP008925.1	h6.sal.bam	other	2480455	2480455	0	+	0	0	157	113	0.0
CP008925.1	h6.sal.bam	other	2480456	2480456	0	+	0	1	154	114	0.0
CP008925.1	h6.sal.bam	other	2480457	2480457	0	+	1	2	151	113	0.5
CP008925.1	h6.sal.bam	other	2480458	2480458	0	+	5	2	152	115	2.5
CP008925.1	h6.sal.bam	other	2480459	2480459	0	+	3	1	154	115	1.5
CP008925.1	h6.sal.bam	other	2480460	2480460	0	+	2	0	155	116	1.0
CP008925.1	h6.sal.bam	other	2480461	2480461	0	+	1	3	156	119	0.5
CP008925.1	h6.sal.bam	other	2480462	2480462	0	+	0	0	153	120	0.0
CP008925.1	h6.sal.bam	other	2480463	2480463	0	+	2	2	155	120	1.0
CP008925.1	h6.sal.bam	other	2480464	2480464	0	+	1	3	156	119	0.5
CP008925.1	h6.sal.bam	other	2480465	2480465	0	+	3	2	159	117	1.5
CP008925.1	h6.sal.bam	other	2480466	2480466	0	+	0	0	158	115	0.0
CP008925.1	h6.sal.bam	other	2480467	2480467	0	+	1	0	158	117	0.5
CP008925.1	h6.sal.bam	other	2480468	2480468	0	+	0	3	158	118	0.0
CP008925.1	h6.sal.bam	other	2480469	2480469	0	+	2	1	159	120	1.0
CP008925.1	h6.sal.bam	other	2480470	2480470	0	+	0	0	155	119	0.0
CP008925.1	h6.sal.bam	other	2480471	2480471	0	+	2	1	155	122	1.0
CP008925.1	h6.sal.bam	other	2480472	2480472	0	+	3	1	156	122	1.5
CP008925.1	h6.sal.bam	other	2480473	2480473	0	+	2	0	157	121	1.0
CP008925.1	h6.sal.bam	other	2480474	2480474	0	+	1	1	156	122	0.5
CP008925.1	h6.sal.bam	other	2480475	2480475	0	+	1	1	153	122	0.5
CP008925.1	h6.sal.bam	other	2480476	2480476	0	+	4	1	156	121	2.0
CP008925.1	h6.sal.bam	other	2480477	2480477	0	+	1	2	157	120	0.5
CP008925.1	h6.sal.bam	other	2480478	2480478	0	+	1	0	143	119	0.5
CP008925.1	h6.sal.bam	other	2480479	2480479	0	+	2	0	145	124	1.0
CP008925.1	h6.sal.bam	other	2480480	2480480	0	+	1	0	146	124	0.5
CP008925.1	h6.sal.bam	other	2480481	2480481	0	+	2	1	145	125	1.0
CP008925.1	h6.sal.bam	other	2480482	2480482	0	+	0	1	145	124	0.0
CP008925.1	h6.sal.bam	other	2480483	2480483	0	+	0	0	145	124	0.0
CP008925.1	h6.sal.bam	other	2480484	2480484	0	+	2	2	144	127	1.0
CP008925.1	h6.sal.bam	other	2480485	2480485	0	+	1	0	142	126	0.5
CP008925.1	h6.sal.bam	other	2480486	2480486	0	+	4	4	142	127	2.0
CP008925.1	h6.sal.bam	other	2480487	2480487	0	+	3	2	138	124	1.5
CP008925.1	h6.sal.bam	other	2480488	2480488	0	+	1	0	139	122	0.5
CP008925.1	h6.sal.bam	other	2480489	2480489	0	+	1	3	140	122	0.5
CP008925.1	h6.sal.bam	other	2480490	2480490	0	+	2	1	138	120	1.0
CP008925.1	h6.sal.bam	other	2480491	2480491	0	+	4	4	140	122	2.0
CP008925.1	h6.sal.bam	other	2480492	2480492	0	+	2	2	140	118	1.0
CP008925.1	h6.sal.bam	other	2480493	2480493	0	+	9	1	143	119	4.5
CP008925.1	h6.sal.bam	other	2480494	2480494	0	+	0	1	142	120	0.0
CP008925.1	h6.sal.bam	other	2480495	2480495	0	+	0	2	141	125	0.0
CP008925.1	h6.sal.bam	other	2480496	2480496	0	+	4	0	142	123	2.0
CP008925.1	h6.sal.bam	other	2480497	2480497	0	+	2	4	141	123	1.0
CP008925.1	h6.sal.bam	other	2480498	2480498	0	+	6	2	144	125	3.0
CP008925.1	h6.sal.bam	other	2480499	2480499	0	+	2	2	145	123	1.0
CP008925.1	h6.sal.bam	other	2480500	2480500	0	+	1	5	141	123	0.5
CP008925.1	h6.sal.bam	other	2480501	2480501	0	+	2	0	140	120	1.0
CP008925.1	h6.sal.bam	other	2480502	2480502	0	+	2	0	139	125	1.0
CP008925.1	h6.sal.bam	other	2480503	2480503	0	+	0	2	139	125	0.0
CP008925.1	h6.sal.bam	other	2480504	2480504	0	+	3	0	139	124	1.5
CP008925.1	h6.sal.bam	other	2480505	2480505	0	+	3	7	142	127	1.5
CP008925.1	h6.sal.bam	other	2480506	2480506	0	+	3	0	144	123	1.5
CP008925.1	h6.sal.bam	other	2480507	2480507	0	+	2	2	146	123	1.0
CP008925.1	h6.sal.bam	other	2480508	2480508	0	+	0	5	146	121	0.0
CP008925.1	h6.sal.bam	other	2480509	2480509	0	+	3	2	147	117	1.5
CP008925.1	h6.sal.bam	other	2480510	2480510	0	+	1	1	139	116	0.5
CP008925.1	h6.sal.bam	other	2480511	2480511	0	+	1	4	140	116	0.5
CP008925.1	h6.sal.bam	other	2480512	2480512	0	+	2	3	142	112	1.0
CP008925.1	h6.sal.bam	other	2480513	2480513	0	+	7	2	148	109	3.5
CP008925.1	h6.sal.bam	other	2480514	2480514	0	+	7	1	155	107	3.5
CP008925.1	h6.sal.bam	other	2480515	2480515	0	+	5	0	156	111	2.5
CP008925.1	h6.sal.bam	other	2480516	2480516	0	+	3	2	159	111	1.5
CP008925.1	h6.sal.bam	other	2480517	2480517	0	+	1	2	157	114	0.5
CP008925.1	h6.sal.bam	other	2480518	2480518	0	+	0	2	154	112	0.0
CP008925.1	h6.sal.bam	other	2480519	2480519	0	+	4	3	156	113	2.0
CP008925.1	h6.sal.bam	other	2480520	2480520	0	+	2	2	156	111	1.0
CP008925.1	h6.sal.bam	other	2480521	2480521	0	+	3	4	157	110	1.5
CP008925.1	h6.sal.bam	other	2480522	2480522	0	+	1	2	158	106	0.5
CP008925.1	h6.sal.bam	other	2480523	2480523	0	+	0	1	155	105	0.0
CP008925.1	h6.sal.bam	other	2480524	2480524	0	+	1	0	152	105	0.5
CP008925.1	h6.sal.bam	other	2480525	2480525	0	+	3	0	151	105	1.5
CP008925.1	h6.sal.bam	other	2480526	2480526	0	+	2	1	149	105	1.0
CP008925.1	h6.sal.bam	other	2480527	2480527	0	+	0	1	147	106	0.0
CP008925.1	h6.sal.bam	other	2480528	2480528	0	+	1	1	146	105	0.5
CP008925.1	h6.sal.bam	other	2480529	2480529	0	+	1	0	147	105	0.5
CP008925.1	h6.sal.bam	other	2480530	2480530	0	+	4	1	151	105	2.0
CP008925.1	h6.sal.bam	other	2480531	2480531	0	+	2	3	153	104	1.0
CP008925.1	h6.sal.bam	other	2480532	2480532	0	+	1	0	149	101	0.5
CP008925.1	h6.sal.bam	other	2480533	2480533	0	+	2	2	148	103	1.0
CP008925.1	h6.sal.bam	other	2480534	2480534	0	+	0	2	148	103	0.0
CP008925.1	h6.sal.bam	other	2480535	2480535	0	+	2	3	148	102	1.0
CP008925.1	h6.sal.bam	other	2480536	2480536	0	+	2	4	148	101	1.0
CP008925.1	h6.sal.bam	other	2480537	2480537	0	+	1	0	149	97	0.5
CP008925.1	h6.sal.bam	other	2480538	2480538	0	+	2	1	149	101	1.0
CP008925.1	h6.sal.bam	other	2480539	2480539	0	+	1	2	150	102	0.5
CP008925.1	h6.sal.bam	other	2480540	2480540	0	+	3	2	150	100	1.5
CP008925.1	h6.sal.bam	other	2480541	2480541	0	+	0	1	150	98	0.0
CP008925.1	h6.sal.bam	other	2480542	2480542	0	+	2	1	151	98	1.3333333333333333
CP008925.1	h6.sal.bam	other	2480543	2480543	0	+	2	4	153	98	2.0
CP008925.1	h6.sal.bam	other	2480544	2480544	0	+	2	0	153	96	2.0
CP008925.1	h6.sal.bam	other	2480545	2480545	0	+	5	3	155	96	5.0
CP008925.1	h6.sal.bam	other	2480546	2480546	0	+	0	1	155	93	0.0
CP008925.1	h6.sal.bam	other	2480547	2480547	0	+	0	1	152	92	0.0
CP008925.1	h6.sal.bam	other	2480548	2480548	0	+	2	1	152	101	2.0
CP008925.1	h6.sal.bam	other	2480549	2480549	0	+	2	0	153	103	2.0
CP008925.1	h6.sal.bam	other	2480550	2480550	0	+	1	0	153	103	1.0
CP008925.1	h6.sal.bam	other	2480551	2480551	0	+	2	0	150	107	2.0
CP008925.1	h6.sal.bam	other	2480552	2480552	0	+	1	2	151	107	1.0
CP008925.1	h6.sal.bam	other	2480553	2480553	0	+	3	5	154	105	3.0
CP008925.1	h6.sal.bam	other	2480554	2480554	0	+	2	0	154	101	2.0
CP008925.1	h6.sal.bam	other	2480555	2480555	0	+	4	1	157	102	4.0
CP008925.1	h6.sal.bam	other	2480556	2480556	0	+	0	0	155	101	0.0
CP008925.1	h6.sal.bam	other	2480557	2480557	0	+	1	2	156	106	1.0
CP008925.1	h6.sal.bam	other	2480558	2480558	0	+	2	2	156	105	2.0
CP008925.1	h6.sal.bam	other	2480559	2480559	0	+	0	1	156	103	0.0
CP008925.1	h6.sal.bam	other	2480560	2480560	0	+	3	2	158	103	3.0
CP008925.1	h6.sal.bam	other	2480561	2480561	0	+	1	2	155	105	1.0
CP008925.1	h6.sal.bam	other	2480562	2480562	0	+	2	0	154	105	2.0
CP008925.1	h6.sal.bam	other	2480563	2480563	0	+	1	0	154	106	1.0
CP008925.1	h6.sal.bam	other	2480564	2480564	0	+	1	1	154	109	1.0
CP008925.1	h6.sal.bam	other	2480565	2480565	0	+	0	3	153	109	0.0
CP008925.1	h6.sal.bam	other	2480566	2480566	0	+	3	3	149	109	3.0
CP008925.1	h6.sal.bam	other	2480567	2480567	0	+	0	2	139	106	0.0
CP008925.1	h6.sal.bam	other	2480568	2480568	0	+	0	4	139	104	0.0
CP008925.1	h6.sal.bam	other	2480569	2480569	0	+	0	1	139	101	0.0
CP008925.1	h6.sal.bam	other	2480570	2480570	0	+	1	4	140	249	1.0
CP008925.1	h6.sal.bam	other	2480571	2480571	0	+	3	1	137	252	3.0
CP008925.1	h6.sal.bam	other	2480572	2480572	0	+	0	1	130	254	0.0
CP008925.1	h6.sal.bam	other	2480573	2480573	0	+	1	2	131	255	1.0
CP008925.1	h6.sal.bam	other	2480574	2480574	0	+	2	0	131	253	2.0
CP008925.1	h6.sal.bam	other	2480575	2480575	0	+	0	2	130	253	0.0
CP008925.1	h6.sal.bam	other	2480576	2480576	0	+	3	3	132	258	3.0
CP008925.1	h6.sal.bam	other	2480577	2480577	0	+	1	1	130	257	1.0
CP008925.1	h6.sal.bam	other	2480578	2480578	0	+	0	0	130	256	0.0
CP008925.1	h6.sal.bam	other	2480579	2480579	0	+	2	3	129	259	2.0
CP008925.1	h6.sal.bam	other	2480580	2480580	0	+	0	2	126	258	0.0
CP008925.1	h6.sal.bam	other	2480581	2480581	0	+	1	0	123	260	1.0
CP008925.1	h6.sal.bam	other	2480582	2480582	0	+	3	0	126	260	3.0
CP008925.1	h6.sal.bam	other	2480583	2480583	0	+	1	1	127	262	1.0
CP008925.1	h6.sal.bam	other	2480584	2480584	0	+	1	1	125	261	1.0
CP008925.1	h6.sal.bam	other	2480585	2480585	0	+	1	1	124	260	1.0
CP008925.1	h6.sal.bam	other	2480586	2480586	0	+	1	0	123	261	1.0
CP008925.1	h6.sal.bam	other	2480587	2480587	0	+	1	1	124	262	1.0
CP008925.1	h6.sal.bam	other	2480588	2480588	0	+	3	3	119	261	3.0
CP008925.1	h6.sal.bam	other	2480589	2480589	0	+	2	1	115	341	2.0
CP008925.1	h6.sal.bam	other	2480590	2480590	0	+	0	1	107	341	0.0
CP008925.1	h6.sal.bam	other	2480591	2480591	0	+	0	4	107	345	0.0
CP008925.1	h6.sal.bam	other	2480592	2480592	0	+	0	0	106	342	0.0
CP008925.1	h6.sal.bam	other	2480593	2480593	0	+	0	3	106	343	0.0
CP008925.1	h6.sal.bam	other	2480594	2480594	0	+	0	1	102	340	0.0
CP008925.1	h6.sal.bam	other	2480595	2480595	0	+	1	1	101	339	1.0
CP008925.1	h6.sal.bam	other	2480596	2480596	0	+	0	0	98	341	0.0
CP008925.1	h6.sal.bam	other	2480597	2480597	0	+	1	1	98	341	1.0
CP008925.1	h6.sal.bam	other	2480598	2480598	0	+	1	1	98	342	1.0
CP008925.1	h6.sal.bam	other	2480599	2480599	0	+	0	0	98	342	0.0
CP008925.1	h6.sal.bam	other	2480600	2480600	0	+	4	0	98	344	4.0
CP008925.1	h6.sal.bam	other	2480601	2480601	0	+	0	2	96	344	0.0
CP008925.1	h6.sal.bam	other	2480602	2480602	0	+	0	0	96	343	0.0
CP008925.1	h6.sal.bam	other	2480603	2480603	0	+	0	1	90	343	0.0
CP008925.1	h6.sal.bam	other	2480604	2480604	0	+	0	0	90	343	0.0
CP008925.1	h6.sal.bam	GAAC	2480605	2480605	2480613	+	0	1	90	344	0.0
CP008925.1	h6.sal.bam	other	2480606	2480606	0	+	0	0	88	345	0.0
CP008925.1	h6.sal.bam	GAAC	2480607	2480607	2480613	+	1	1	88	346	1.0
CP008925.1	h6.sal.bam	other	2480608	2480608	0	+	1	2	87	345	1.0
CP008925.1	h6.sal.bam	other	2480609	2480609	0	+	1	2	88	343	1.0
CP008925.1	h6.sal.bam	other	2480610	2480610	0	+	1	1	87	344	1.0
CP008925.1	h6.sal.bam	other	2480611	2480611	0	+	0	4	86	345	0.0
CP008925.1	h6.sal.bam	other	2480612	2480612	0	+	1	2	86	343	1.0
CP008925.1	h6.sal.bam	other	2480613	2480613	0	+	0	0	84	341	0.0
CP008925.1	h6.sal.bam	other	2480614	2480614	0	+	0	0	80	343	0.0
CP008925.1	h6.sal.bam	other	2480615	2480615	0	+	0	1	80	343	0.0
CP008925.1	h6.sal.bam	other	2480616	2480616	0	+	2	1	82	342	2.0
CP008925.1	h6.sal.bam	other	2480617	2480617	0	+	0	2	78	341	0.0
CP008925.1	h6.sal.bam	other	2480618	2480618	0	+	1	0	78	348	1.0
CP008925.1	h6.sal.bam	other	2480619	2480619	0	+	1	0	78	348	1.0
CP008925.1	h6.sal.bam	other	2480620	2480620	0	+	0	0	73	349	0.0
CP008925.1	h6.sal.bam	other	2480621	2480621	0	+	1	3	74	348	1.0
CP008925.1	h6.sal.bam	GAAC	2480622	2480622	2480613	+	0	8	74	348	0.0
CP008925.1	h6.sal.bam	other	2480623	2480623	0	+	0	3	69	340	0.0
CP008925.1	h6.sal.bam	GAAC	2480624	2480624	2480613	+	4	1	71	337	4.0
CP008925.1	h6.sal.bam	other	2480625	2480625	0	+	1	3	71	337	1.0
CP008925.1	h6.sal.bam	other	2480626	2480626	0	+	4	0	73	334	4.0
CP008925.1	h6.sal.bam	other	2480627	2480627	0	+	0	0	72	335	0.0
CP008925.1	h6.sal.bam	other	2480628	2480628	0	+	3	1	74	337	3.0
CP008925.1	h6.sal.bam	other	2480629	2480629	0	+	2	0	71	336	2.0
CP008925.1	h6.sal.bam	other	2480630	2480630	0	+	0	1	71	337	0.0
CP008925.1	h6.sal.bam	other	2480631	2480631	0	+	0	5	70	337	0.0
CP008925.1	h6.sal.bam	other	2480632	2480632	0	+	2	1	70	334	2.0
CP008925.1	h6.sal.bam	other	2480633	2480633	0	+	2	0	70	333	2.0
CP008925.1	h6.sal.bam	other	2480634	2480634	0	+	1	1	71	334	1.0
CP008925.1	h6.sal.bam	other	2480635	2480635	0	+	3	3	70	334	3.0
CP008925.1	h6.sal.bam	other	2480636	2480636	0	+	0	3	67	333	0.0
CP008925.1	h6.sal.bam	other	2480637	2480637	0	+	2	1	69	330	2.0
CP008925.1	h6.sal.bam	other	2480638	2480638	0	+	2	2	71	329	2.0
CP008925.1	h6.sal.bam	other	2480639	2480639	0	+	3	0	72	327	3.0
CP008925.1	h6.sal.bam	other	2480640	2480640	0	+	2	4	74	327	2.0
CP008925.1	h6.sal.bam	other	2480641	2480641	0	+	0	0	73	325	0.0
CP008925.1	h6.sal.bam	other	2480642	2480642	0	+	1	1	74	327	1.0
CP008925.1	h6.sal.bam	other	2480643	2480643	0	+	0	0	70	327	0.0
CP008925.1	h6.sal.bam	GTTC	2480644	2480644	2480652	+	1	157	71	328	1.0
CP008925.1	h6.sal.bam	other	2480645	2480645	0	+	1	4	69	171	1.0
CP008925.1	h6.sal.bam	GTTC	2480646	2480646	2480652	+	130	3	199	171	130.0
CP008925.1	h6.sal.bam	other	2480647	2480647	0	+	1	1	199	169	1.0
CP008925.1	h6.sal.bam	other	2480648	2480648	0	+	1	3	199	169	1.0
CP008925.1	h6.sal.bam	other	2480649	2480649	0	+	0	1	198	166	0.0
CP008925.1	h6.sal.bam	other	2480650	2480650	0	+	0	1	198	165	0.0
CP008925.1	h6.sal.bam	other	2480651	2480651	0	+	1	1	195	166	1.0
CP008925.1	h6.sal.bam	other	2480652	2480652	0	+	7	3	202	165	7.0
CP008925.1	h6.sal.bam	other	2480653	2480653	0	+	9	2	211	162	9.0
CP008925.1	h6.sal.bam	other	2480654	2480654	0	+	1	3	209	160	1.0
CP008925.1	h6.sal.bam	other	2480655	2480655	0	+	0	1	209	159	0.0
CP008925.1	h6.sal.bam	other	2480656	2480656	0	+	0	0	207	159	0.0
CP008925.1	h6.sal.bam	other	2480657	2480657	0	+	0	2	205	160	0.0
CP008925.1	h6.sal.bam	other	2480658	2480658	0	+	2	0	206	158	2.0
CP008925.1	h6.sal.bam	other	2480659	2480659	0	+	0	0	205	158	0.0
CP008925.1	h6.sal.bam	other	2480660	2480660	0	+	0	1	205	160	0.0
CP008925.1	h6.sal.bam	GTTC	2480661	2480661	2480652	+	2	93	205	160	2.0
CP008925.1	h6.sal.bam	other	2480662	2480662	0	+	0	0	201	68	0.0
CP008925.1	h6.sal.bam	GTTC	2480663	2480663	2480652	+	115	0	316	72	115.0
CP008925.1	h6.sal.bam	other	2480664	2480664	0	+	2	1	317	72	2.0
CP008925.1	h6.sal.bam	other	2480665	2480665	0	+	3	2	320	79	3.0
CP008925.1	h6.sal.bam	other	2480666	2480666	0	+	1	0	321	78	1.0
CP008925.1	h6.sal.bam	other	2480667	2480667	0	+	0	0	321	80	0.0
CP008925.1	h6.sal.bam	other	2480668	2480668	0	+	1	0	322	81	1.0
CP008925.1	h6.sal.bam	other	2480669	2480669	0	+	0	0	321	81	0.0
CP008925.1	h6.sal.bam	other	2480670	2480670	0	+	2	1	323	82	2.0
CP008925.1	h6.sal.bam	other	2480671	2480671	0	+	1	0	324	81	1.0
CP008925.1	h6.sal.bam	other	2480672	2480672	0	+	4	2	327	81	4.0
CP008925.1	h6.sal.bam	other	2480673	2480673	0	+	0	2	327	81	0.0
CP008925.1	h6.sal.bam	other	2480674	2480674	0	+	0	1	327	82	0.0
CP008925.1	h6.sal.bam	other	2480675	2480675	0	+	0	0	326	81	0.0
CP008925.1	h6.sal.bam	other	2480676	2480676	0	+	1	1	327	85	1.0
CP008925.1	h6.sal.bam	other	2480677	2480677	0	+	1	1	328	85	1.0
CP008925.1	h6.sal.bam	other	2480678	2480678	0	+	0	0	328	87	0.0
CP008925.1	h6.sal.bam	other	2480679	2480679	0	+	1	1	329	90	1.0
CP008925.1	h6.sal.bam	other	2480680	2480680	0	+	1	2	330	89	1.0
CP008925.1	h6.sal.bam	other	2480681	2480681	0	+	3	0	333	87	3.0
CP008925.1	h6.sal.bam	other	2480682	2480682	0	+	0	0	332	90	0.0
CP008925.1	h6.sal.bam	other	2480683	2480683	0	+	5	3	337	93	5.0
CP008925.1	h6.sal.bam	other	2480684	2480684	0	+	0	0	336	90	0.0
CP008925.1	h6.sal.bam	other	2480685	2480685	0	+	5	2	339	91	5.0
CP008925.1	h6.sal.bam	other	2480686	2480686	0	+	2	3	341	90	2.0
CP008925.1	h6.sal.bam	other	2480687	2480687	0	+	1	0	342	91	1.0
CP008925.1	h6.sal.bam	other	2480688	2480688	0	+	1	2	343	91	1.0
CP008925.1	h6.sal.bam	other	2480689	2480689	0	+	3	0	346	90	3.0
CP008925.1	h6.sal.bam	other	2480690	2480690	0	+	0	2	346	93	0.0
CP008925.1	h6.sal.bam	other	2480691	2480691	0	+	1	2	345	92	1.0
CP008925.1	h6.sal.bam	other	2480692	2480692	0	+	2	4	347	91	2.0
CP008925.1	h6.sal.bam	other	2480693	2480693	0	+	2	0	347	89	2.0
CP008925.1	h6.sal.bam	other	2480694	2480694	0	+	2	1	348	90	2.0
CP008925.1	h6.sal.bam	other	2480695	2480695	0	+	2	0	350	94	2.0
CP008925.1	h6.sal.bam	other	2480696	2480696	0	+	1	2	350	96	1.0
CP008925.1	h6.sal.bam	other	2480697	2480697	0	+	0	0	350	97	0.0
CP008925.1	h6.sal.bam	other	2480698	2480698	0	+	1	0	347	101	1.0
CP008925.1	h6.sal.bam	other	2480699	2480699	0	+	1	1	348	102	1.0
CP008925.1	h6.sal.bam	other	2480700	2480700	0	+	0	0	346	101	0.0
CP008925.1	h6.sal.bam	other	2480701	2480701	0	+	2	1	344	101	2.0
CP008925.1	h6.sal.bam	other	2480702	2480702	0	+	2	1	344	113	2.0
CP008925.1	h6.sal.bam	other	2480703	2480703	0	+	4	0	348	112	4.0
CP008925.1	h6.sal.bam	other	2480704	2480704	0	+	0	2	346	113	0.0
CP008925.1	h6.sal.bam	other	2480705	2480705	0	+	1	1	347	111	1.0
CP008925.1	h6.sal.bam	other	2480706	2480706	0	+	0	3	347	110	0.0
CP008925.1	h6.sal.bam	other	2480707	2480707	0	+	1	0	346	109	1.0
CP008925.1	h6.sal.bam	other	2480708	2480708	0	+	0	1	344	109	0.0
CP008925.1	h6.sal.bam	other	2480709	2480709	0	+	0	1	340	115	0.0
CP008925.1	h6.sal.bam	other	2480710	2480710	0	+	1	1	340	117	1.0
CP008925.1	h6.sal.bam	other	2480711	2480711	0	+	0	2	340	117	0.0
CP008925.1	h6.sal.bam	other	2480712	2480712	0	+	0	0	338	115	0.0
CP008925.1	h6.sal.bam	other	2480713	2480713	0	+	3	0	336	119	3.0
CP008925.1	h6.sal.bam	other	2480714	2480714	0	+	0	2	335	120	0.0
CP008925.1	h6.sal.bam	other	2480715	2480715	0	+	4	1	337	124	4.0
CP008925.1	h6.sal.bam	other	2480716	2480716	0	+	1	1	337	123	1.0
CP008925.1	h6.sal.bam	other	2480717	2480717	0	+	0	2	337	122	0.0
CP008925.1	h6.sal.bam	other	2480718	2480718	0	+	1	0	335	120	1.0
CP008925.1	h6.sal.bam	other	2480719	2480719	0	+	0	1	329	120	0.0
CP008925.1	h6.sal.bam	other	2480720	2480720	0	+	0	1	324	130	0.0
CP008925.1	h6.sal.bam	other	2480721	2480721	0	+	0	2	208	131	0.0
CP008925.1	h6.sal.bam	other	2480722	2480722	0	+	0	1	207	129	0.0
CP008925.1	h6.sal.bam	other	2480723	2480723	0	+	0	0	205	138	0.0
CP008925.1	h6.sal.bam	other	2480724	2480724	0	+	3	0	208	138	3.0
CP008925.1	h6.sal.bam	other	2480725	2480725	0	+	1	3	208	141	1.0
CP008925.1	h6.sal.bam	other	2480726	2480726	0	+	0	0	201	139	0.0
CP008925.1	h6.sal.bam	other	2480727	2480727	0	+	0	0	193	141	0.0
CP008925.1	h6.sal.bam	other	2480728	2480728	0	+	1	1	193	141	1.0
CP008925.1	h6.sal.bam	other	2480729	2480729	0	+	0	1	193	143	0.0
CP008925.1	h6.sal.bam	other	2480730	2480730	0	+	0	1	193	142	0.0
CP008925.1	h6.sal.bam	other	2480731	2480731	0	+	0	2	193	141	0.0
CP008925.1	h6.sal.bam	GAAC	2480732	2480732	2480740	+	4	0	197	140	4.0
CP008925.1	h6.sal.bam	other	2480733	2480733	0	+	1	0	196	140	1.0
CP008925.1	h6.sal.bam	GAAC	2480734	2480734	2480740	+	4	2	200	145	4.0
CP008925.1	h6.sal.bam	other	2480735	2480735	0	+	1	1	200	144	1.0
CP008925.1	h6.sal.bam	other	2480736	2480736	0	+	0	1	197	149	0.0
CP008925.1	h6.sal.bam	other	2480737	2480737	0	+	1	3	183	149	1.0
CP008925.1	h6.sal.bam	other	2480738	2480738	0	+	0	2	84	148	0.0
CP008925.1	h6.sal.bam	other	2480739	2480739	0	+	2	3	86	151	2.0
CP008925.1	h6.sal.bam	other	2480740	2480740	0	+	0	1	83	150	0.0
CP008925.1	h6.sal.bam	other	2480741	2480741	0	+	2	2	84	149	2.0
CP008925.1	h6.sal.bam	other	2480742	2480742	0	+	1	1	84	149	1.0
CP008925.1	h6.sal.bam	other	2480743	2480743	0	+	0	0	84	149	0.0
CP008925.1	h6.sal.bam	other	2480744	2480744	0	+	2	1	79	152	2.0
CP008925.1	h6.sal.bam	other	2480745	2480745	0	+	0	0	79	152	0.0
CP008925.1	h6.sal.bam	other	2480746	2480746	0	+	1	1	80	153	1.0
CP008925.1	h6.sal.bam	other	2480747	2480747	0	+	0	1	80	152	0.0
CP008925.1	h6.sal.bam	other	2480748	2480748	0	+	2	3	82	155	2.0
CP008925.1	h6.sal.bam	GAAC	2480749	2480749	2480740	+	2	2	84	153	2.0
CP008925.1	h6.sal.bam	other	2480750	2480750	0	+	1	2	85	152	1.0
CP008925.1	h6.sal.bam	GAAC	2480751	2480751	2480740	+	0	1	84	150	0.0
CP008925.1	h6.sal.bam	other	2480752	2480752	0	+	0	3	83	149	0.0
CP008925.1	h6.sal.bam	other	2480753	2480753	0	+	0	3	83	149	0.0
CP008925.1	h6.sal.bam	other	2480754	2480754	0	+	0	0	82	146	0.0
CP008925.1	h6.sal.bam	other	2480755	2480755	0	+	2	4	83	146	2.0
CP008925.1	h6.sal.bam	other	2480756	2480756	0	+	0	0	80	144	0.0
CP008925.1	h6.sal.bam	other	2480757	2480757	0	+	4	2	84	144	4.0
CP008925.1	h6.sal.bam	other	2480758	2480758	0	+	1	0	80	142	1.0
CP008925.1	h6.sal.bam	other	2480759	2480759	0	+	2	1	77	143	2.0
CP008925.1	h6.sal.bam	other	2480760	2480760	0	+	0	1	77	144	0.0
CP008925.1	h6.sal.bam	other	2480761	2480761	0	+	1	6	74	145	1.0
CP008925.1	h6.sal.bam	other	2480762	2480762	0	+	0	1	74	139	0.0
CP008925.1	h6.sal.bam	other	2480763	2480763	0	+	4	1	77	143	4.0
CP008925.1	h6.sal.bam	other	2480764	2480764	0	+	3	1	77	142	3.0
CP008925.1	h6.sal.bam	other	2480765	2480765	0	+	2	0	78	141	2.0
CP008925.1	h6.sal.bam	other	2480766	2480766	0	+	1	1	77	149	1.0
CP008925.1	h6.sal.bam	other	2480767	2480767	0	+	2	2	75	150	2.0
CP008925.1	h6.sal.bam	other	2480768	2480768	0	+	0	1	75	152	0.0
CP008925.1	h6.sal.bam	other	2480769	2480769	0	+	1	5	76	154	1.0
CP008925.1	h6.sal.bam	other	2480770	2480770	0	+	3	2	77	158	3.0
CP008925.1	h6.sal.bam	other	2480771	2480771	0	+	2	3	78	157	2.0
CP008925.1	h6.sal.bam	other	2480772	2480772	0	+	0	4	78	157	0.0
CP008925.1	h6.sal.bam	other	2480773	2480773	0	+	2	1	78	156	2.0
CP008925.1	h6.sal.bam	other	2480774	2480774	0	+	0	2	77	157	0.0
CP008925.1	h6.sal.bam	other	2480775	2480775	0	+	1	9	78	158	1.0
CP008925.1	h6.sal.bam	other	2480776	2480776	0	+	1	2	78	152	1.0
CP008925.1	h6.sal.bam	other	2480777	2480777	0	+	2	1	78	153	2.0
CP008925.1	h6.sal.bam	other	2480778	2480778	0	+	2	1	77	156	2.0
CP008925.1	h6.sal.bam	other	2480779	2480779	0	+	2	2	79	157	2.0
CP008925.1	h6.sal.bam	other	2480780	2480780	0	+	1	0	79	157	1.0
CP008925.1	h6.sal.bam	other	2480781	2480781	0	+	2	3	81	162	2.0
CP008925.1	h6.sal.bam	other	2480782	2480782	0	+	3	1	83	159	3.0
CP008925.1	h6.sal.bam	other	2480783	2480783	0	+	0	2	83	158	0.0
CP008925.1	h6.sal.bam	other	2480784	2480784	0	+	5	3	86	163	5.0
CP008925.1	h6.sal.bam	other	2480785	2480785	0	+	0	1	86	161	0.0
CP008925.1	h6.sal.bam	other	2480786	2480786	0	+	1	0	87	164	1.0
CP008925.1	h6.sal.bam	other	2480787	2480787	0	+	1	4	88	170	1.0
CP008925.1	h6.sal.bam	other	2480788	2480788	0	+	4	1	90	169	4.0
CP008925.1	h6.sal.bam	other	2480789	2480789	0	+	0	7	90	168	0.0
CP008925.1	h6.sal.bam	other	2480790	2480790	0	+	0	1	85	165	0.0
CP008925.1	h6.sal.bam	other	2480791	2480791	0	+	1	0	86	165	1.0
CP008925.1	h6.sal.bam	other	2480792	2480792	0	+	0	5	85	165	0.0
CP008925.1	h6.sal.bam	other	2480793	2480793	0	+	0	4	85	163	0.0
CP008925.1	h6.sal.bam	other	2480794	2480794	0	+	3	1	88	162	3.0
CP008925.1	h6.sal.bam	other	2480795	2480795	0	+	1	2	89	161	1.0
CP008925.1	h6.sal.bam	other	2480796	2480796	0	+	0	3	89	161	0.0
CP008925.1	h6.sal.bam	other	2480797	2480797	0	+	4	7	93	163	4.0
CP008925.1	h6.sal.bam	other	2480798	2480798	0	+	3	0	96	156	3.0
CP008925.1	h6.sal.bam	other	2480799	2480799	0	+	2	3	95	159	2.0
CP008925.1	h6.sal.bam	other	2480800	2480800	0	+	4	1	98	158	4.0
CP008925.1	h6.sal.bam	other	2480801	2480801	0	+	0	2	98	158	0.0
CP008925.1	h6.sal.bam	other	2480802	2480802	0	+	2	0	100	156	2.0
CP008925.1	h6.sal.bam	other	2480803	2480803	0	+	1	3	100	158	1.0
CP008925.1	h6.sal.bam	other	2480804	2480804	0	+	2	1	102	156	2.0
CP008925.1	h6.sal.bam	other	2480805	2480805	0	+	1	3	103	155	1.0
CP008925.1	h6.sal.bam	other	2480806	2480806	0	+	2	2	105	152	2.0
CP008925.1	h6.sal.bam	other	2480807	2480807	0	+	1	2	102	154	1.0
CP008925.1	h6.sal.bam	other	2480808	2480808	0	+	3	0	104	153	3.0
CP008925.1	h6.sal.bam	other	2480809	2480809	0	+	0	3	99	154	0.0
CP008925.1	h6.sal.bam	other	2480810	2480810	0	+	1	1	100	151	1.0
CP008925.1	h6.sal.bam	other	2480811	2480811	0	+	1	2	101	150	1.0
CP008925.1	h6.sal.bam	other	2480812	2480812	0	+	0	4	100	148	0.0
CP008925.1	h6.sal.bam	other	2480813	2480813	0	+	0	2	100	144	0.0
CP008925.1	h6.sal.bam	other	2480814	2480814	0	+	0	2	98	155	0.0
CP008925.1	h6.sal.bam	other	2480815	2480815	0	+	1	2	99	159	1.0
CP008925.1	h6.sal.bam	other	2480816	2480816	0	+	0	2	96	161	0.0
CP008925.1	h6.sal.bam	other	2480817	2480817	0	+	3	1	99	163	3.0
CP008925.1	h6.sal.bam	other	2480818	2480818	0	+	0	4	99	170	0.0
CP008925.1	h6.sal.bam	other	2480819	2480819	0	+	2	0	99	169	2.0
CP008925.1	h6.sal.bam	other	2480820	2480820	0	+	3	1	102	169	3.0
CP008925.1	h6.sal.bam	other	2480821	2480821	0	+	6	2	106	169	6.0
CP008925.1	h6.sal.bam	other	2480822	2480822	0	+	2	1	107	169	2.0
CP008925.1	h6.sal.bam	other	2480823	2480823	0	+	2	1	109	169	2.0
CP008925.1	h6.sal.bam	other	2480824	2480824	0	+	4	1	111	168	4.0
CP008925.1	h6.sal.bam	other	2480825	2480825	0	+	0	0	110	167	0.0
CP008925.1	h6.sal.bam	other	2480826	2480826	0	+	8	2	118	169	8.0
CP008925.1	h6.sal.bam	other	2480827	2480827	0	+	1	1	119	167	1.0
CP008925.1	h6.sal.bam	other	2480828	2480828	0	+	4	0	123	170	4.0
CP008925.1	h6.sal.bam	other	2480829	2480829	0	+	1	0	124	170	1.0
CP008925.1	h6.sal.bam	other	2480830	2480830	0	+	2	2	124	175	2.0
CP008925.1	h6.sal.bam	other	2480831	2480831	0	+	0	0	123	174	0.0
CP008925.1	h6.sal.bam	other	2480832	2480832	0	+	1	2	119	180	1.0
CP008925.1	h6.sal.bam	other	2480833	2480833	0	+	1	1	118	181	1.0
CP008925.1	h6.sal.bam	other	2480834	2480834	0	+	3	3	121	181	3.0
CP008925.1	h6.sal.bam	other	2480835	2480835	0	+	1	0	120	179	1.0
CP008925.1	h6.sal.bam	other	2480836	2480836	0	+	2	4	122	179	2.0
CP008925.1	h6.sal.bam	other	2480837	2480837	0	+	1	2	122	175	1.0
CP008925.1	h6.sal.bam	other	2480838	2480838	0	+	2	3	122	178	2.0
CP008925.1	h6.sal.bam	other	2480839	2480839	0	+	0	2	119	177	0.0
CP008925.1	h6.sal.bam	other	2480840	2480840	0	+	1	3	115	176	1.0
CP008925.1	h6.sal.bam	other	2480841	2480841	0	+	0	4	115	175	0.0
CP008925.1	h6.sal.bam	other	2480842	2480842	0	+	1	2	116	171	1.0
CP008925.1	h6.sal.bam	other	2480843	2480843	0	+	0	7	116	169	0.0
CP008925.1	h6.sal.bam	other	2480844	2480844	0	+	4	4	119	166	4.0
CP008925.1	h6.sal.bam	other	2480845	2480845	0	+	2	1	118	162	2.0
CP008925.1	h6.sal.bam	other	2480846	2480846	0	+	1	3	117	162	1.0
CP008925.1	h6.sal.bam	other	2480847	2480847	0	+	0	3	117	165	0.0
CP008925.1	h6.sal.bam	other	2480848	2480848	0	+	0	1	115	167	0.0
CP008925.1	h6.sal.bam	other	2480849	2480849	0	+	2	3	114	171	2.0
CP008925.1	h6.sal.bam	other	2480850	2480850	0	+	1	3	115	171	1.0
CP008925.1	h6.sal.bam	other	2480851	2480851	0	+	2	3	117	168	2.0
CP008925.1	h6.sal.bam	other	2480852	2480852	0	+	1	5	117	165	1.0
CP008925.1	h6.sal.bam	other	2480853	2480853	0	+	0	2	116	173	0.0
CP008925.1	h6.sal.bam	other	2480854	2480854	0	+	3	1	117	173	3.0
CP008925.1	h6.sal.bam	other	2480855	2480855	0	+	1	5	117	175	1.0
CP008925.1	h6.sal.bam	other	2480856	2480856	0	+	1	2	116	171	1.0
CP008925.1	h6.sal.bam	other	2480857	2480857	0	+	2	2	115	172	2.0
CP008925.1	h6.sal.bam	other	2480858	2480858	0	+	1	5	116	171	1.0
CP008925.1	h6.sal.bam	other	2480859	2480859	0	+	2	2	113	167	2.0
CP008925.1	h6.sal.bam	other	2480860	2480860	0	+	1	4	113	169	1.0
CP008925.1	h6.sal.bam	other	2480861	2480861	0	+	3	3	115	168	3.0
CP008925.1	h6.sal.bam	other	2480862	2480862	0	+	3	3	117	165	3.0
CP008925.1	h6.sal.bam	other	2480863	2480863	0	+	0	0	114	162	0.0
CP008925.1	h6.sal.bam	other	2480864	2480864	0	+	7	3	121	172	3.5
CP008925.1	h6.sal.bam	other	2480865	2480865	0	+	2	1	122	169	1.0
CP008925.1	h6.sal.bam	other	2480866	2480866	0	+	4	1	126	175	2.0
CP008925.1	h6.sal.bam	other	2480867	2480867	0	+	0	3	126	174	0.0
CP008925.1	h6.sal.bam	other	2480868	2480868	0	+	2	3	128	172	1.0
CP008925.1	h6.sal.bam	other	2480869	2480869	0	+	1	1	126	175	0.5
CP008925.1	h6.sal.bam	other	2480870	2480870	0	+	2	0	127	174	1.0
CP008925.1	h6.sal.bam	other	2480871	2480871	0	+	1	5	128	176	0.6666666666666666
CP008925.1	h6.sal.bam	other	2480872	2480872	0	+	2	2	126	173	2.0
CP008925.1	h6.sal.bam	other	2480873	2480873	0	+	1	1	124	177	1.0
CP008925.1	h6.sal.bam	other	2480874	2480874	0	+	1	2	123	177	1.0
CP008925.1	h6.sal.bam	other	2480875	2480875	0	+	1	1	120	175	1.0
CP008925.1	h6.sal.bam	other	2480876	2480876	0	+	3	0	123	174	3.0
CP008925.1	h6.sal.bam	other	2480877	2480877	0	+	4	2	125	184	2.6666666666666665
CP008925.1	h6.sal.bam	other	2480878	2480878	0	+	2	1	124	185	1.3333333333333333
CP008925.1	h6.sal.bam	other	2480879	2480879	0	+	0	1	123	186	0.0
CP008925.1	h6.sal.bam	other	2480880	2480880	0	+	0	4	123	185	0.0
CP008925.1	h6.sal.bam	other	2480881	2480881	0	+	5	0	125	182	2.5
CP008925.1	h6.sal.bam	other	2480882	2480882	0	+	1	2	126	182	0.5
CP008925.1	h6.sal.bam	other	2480883	2480883	0	+	1	1	124	188	0.5
CP008925.1	h6.sal.bam	other	2480884	2480884	0	+	1	2	125	187	0.5
CP008925.1	h6.sal.bam	other	2480885	2480885	0	+	2	2	126	185	1.0
CP008925.1	h6.sal.bam	other	2480886	2480886	0	+	2	2	127	189	1.0
CP008925.1	h6.sal.bam	other	2480887	2480887	0	+	3	2	130	188	1.5
CP008925.1	h6.sal.bam	other	2480888	2480888	0	+	2	3	132	187	1.0
CP008925.1	h6.sal.bam	other	2480889	2480889	0	+	0	7	132	184	0.0
CP008925.1	h6.sal.bam	other	2480890	2480890	0	+	5	3	136	181	2.5
CP008925.1	h6.sal.bam	other	2480891	2480891	0	+	0	4	136	178	0.0
CP008925.1	h6.sal.bam	other	2480892	2480892	0	+	3	8	136	175	1.5
CP008925.1	h6.sal.bam	other	2480893	2480893	0	+	3	3	139	169	1.5
CP008925.1	h6.sal.bam	other	2480894	2480894	0	+	1	0	138	170	0.5
CP008925.1	h6.sal.bam	other	2480895	2480895	0	+	2	1	137	174	1.0
CP008925.1	h6.sal.bam	other	2480896	2480896	0	+	7	2	138	177	3.5
CP008925.1	h6.sal.bam	other	2480897	2480897	0	+	3	1	137	178	1.5
CP008925.1	h6.sal.bam	other	2480898	2480898	0	+	5	2	138	186	2.5
CP008925.1	h6.sal.bam	other	2480899	2480899	0	+	1	1	139	186	0.5
CP008925.1	h6.sal.bam	GTTC	2480900	2480900	2480908	+	0	0	131	189	0.0
CP008925.1	h6.sal.bam	other	2480901	2480901	0	+	1	2	131	191	0.5
CP008925.1	h6.sal.bam	GTTC	2480902	2480902	2480908	+	1	1	132	193	0.5
CP008925.1	h6.sal.bam	other	2480903	2480903	0	+	3	5	128	193	1.5
CP008925.1	h6.sal.bam	other	2480904	2480904	0	+	1	1	129	190	0.5
CP008925.1	h6.sal.bam	other	2480905	2480905	0	+	2	2	131	191	1.0
CP008925.1	h6.sal.bam	other	2480906	2480906	0	+	2	4	131	190	1.0
CP008925.1	h6.sal.bam	other	2480907	2480907	0	+	1	3	132	187	0.5
CP008925.1	h6.sal.bam	other	2480908	2480908	0	+	4	1	136	185	2.0
CP008925.1	h6.sal.bam	other	2480909	2480909	0	+	3	1	136	184	1.5
CP008925.1	h6.sal.bam	other	2480910	2480910	0	+	1	2	136	183	0.5
CP008925.1	h6.sal.bam	other	2480911	2480911	0	+	1	2	135	182	0.5
CP008925.1	h6.sal.bam	other	2480912	2480912	0	+	3	3	137	183	1.5
CP008925.1	h6.sal.bam	other	2480913	2480913	0	+	4	2	139	180	2.0
CP008925.1	h6.sal.bam	other	2480914	2480914	0	+	2	2	140	182	1.0
CP008925.1	h6.sal.bam	other	2480915	2480915	0	+	0	3	140	180	0.0
CP008925.1	h6.sal.bam	other	2480916	2480916	0	+	1	0	141	180	0.5
CP008925.1	h6.sal.bam	GTTC	2480917	2480917	2480908	+	0	3	139	184	0.0
CP008925.1	h6.sal.bam	other	2480918	2480918	0	+	2	0	136	184	1.0
CP008925.1	h6.sal.bam	GTTC	2480919	2480919	2480908	+	5	3	141	184	2.5
CP008925.1	h6.sal.bam	other	2480920	2480920	0	+	2	1	140	186	1.0
CP008925.1	h6.sal.bam	other	2480921	2480921	0	+	1	4	140	185	0.5
CP008925.1	h6.sal.bam	other	2480922	2480922	0	+	1	5	141	183	0.5
CP008925.1	h6.sal.bam	other	2480923	2480923	0	+	7	6	148	180	3.5
CP008925.1	h6.sal.bam	other	2480924	2480924	0	+	1	2	147	175	0.5
CP008925.1	h6.sal.bam	other	2480925	2480925	0	+	3	4	150	173	1.5
CP008925.1	h6.sal.bam	other	2480926	2480926	0	+	4	3	152	170	2.0
CP008925.1	h6.sal.bam	other	2480927	2480927	0	+	3	6	154	167	1.5
CP008925.1	h6.sal.bam	other	2480928	2480928	0	+	3	2	157	161	1.5
CP008925.1	h6.sal.bam	other	2480929	2480929	0	+	2	3	156	161	1.0
CP008925.1	h6.sal.bam	other	2480930	2480930	0	+	5	3	159	158	2.5
CP008925.1	h6.sal.bam	other	2480931	2480931	0	+	0	0	158	161	0.0
CP008925.1	h6.sal.bam	other	2480932	2480932	0	+	1	1	157	161	0.5
CP008925.1	h6.sal.bam	other	2480933	2480933	0	+	2	1	158	165	1.0
CP008925.1	h6.sal.bam	other	2480934	2480934	0	+	2	4	159	166	1.0
CP008925.1	h6.sal.bam	other	2480935	2480935	0	+	1	2	157	164	0.5
CP008925.1	h6.sal.bam	other	2480936	2480936	0	+	2	3	159	165	1.0
CP008925.1	h6.sal.bam	other	2480937	2480937	0	+	1	3	158	164	0.5
CP008925.1	h6.sal.bam	other	2480938	2480938	0	+	0	4	158	162	0.0
CP008925.1	h6.sal.bam	other	2480939	2480939	0	+	6	4	157	161	3.0
CP008925.1	h6.sal.bam	other	2480940	2480940	0	+	2	1	156	157	1.0
CP008925.1	h6.sal.bam	other	2480941	2480941	0	+	3	1	156	157	1.5
CP008925.1	h6.sal.bam	other	2480942	2480942	0	+	2	3	158	156	1.0
CP008925.1	h6.sal.bam	other	2480943	2480943	0	+	4	3	160	165	2.0
CP008925.1	h6.sal.bam	other	2480944	2480944	0	+	1	2	159	163	0.5
CP008925.1	h6.sal.bam	other	2480945	2480945	0	+	5	1	162	162	2.5
CP008925.1	h6.sal.bam	other	2480946	2480946	0	+	3	2	164	161	1.5
CP008925.1	h6.sal.bam	other	2480947	2480947	0	+	2	6	164	161	1.0
CP008925.1	h6.sal.bam	other	2480948	2480948	0	+	0	1	163	161	0.0
CP008925.1	h6.sal.bam	other	2480949	2480949	0	+	1	2	163	160	0.5
CP008925.1	h6.sal.bam	other	2480950	2480950	0	+	5	3	167	158	2.5
CP008925.1	h6.sal.bam	other	2480951	2480951	0	+	1	5	165	156	0.5
CP008925.1	h6.sal.bam	other	2480952	2480952	0	+	3	3	164	151	1.5
CP008925.1	h6.sal.bam	other	2480953	2480953	0	+	2	2	164	154	1.0
CP008925.1	h6.sal.bam	other	2480954	2480954	0	+	2	0	166	152	1.0
CP008925.1	h6.sal.bam	other	2480955	2480955	0	+	1	1	167	155	0.5
CP008925.1	h6.sal.bam	other	2480956	2480956	0	+	0	8	162	158	0.0
CP008925.1	h6.sal.bam	other	2480957	2480957	0	+	4	0	165	150	2.0
CP008925.1	h6.sal.bam	other	2480958	2480958	0	+	2	0	165	151	1.0
CP008925.1	h6.sal.bam	other	2480959	2480959	0	+	2	4	167	159	1.0
CP008925.1	h6.sal.bam	other	2480960	2480960	0	+	2	2	167	155	1.0
CP008925.1	h6.sal.bam	other	2480961	2480961	0	+	2	2	167	155	1.0
CP008925.1	h6.sal.bam	other	2480962	2480962	0	+	1	0	165	153	0.5
CP008925.1	h6.sal.bam	other	2480963	2480963	0	+	4	2	168	153	2.0
CP008925.1	h6.sal.bam	other	2480964	2480964	0	+	4	2	172	154	2.0
CP008925.1	h6.sal.bam	other	2480965	2480965	0	+	5	1	171	154	2.5
CP008925.1	h6.sal.bam	other	2480966	2480966	0	+	0	0	171	153	0.0
CP008925.1	h6.sal.bam	other	2480967	2480967	0	+	5	2	170	157	2.5
CP008925.1	h6.sal.bam	other	2480968	2480968	0	+	0	4	170	155	0.0
CP008925.1	h6.sal.bam	other	2480969	2480969	0	+	0	5	169	156	0.0
CP008925.1	h6.sal.bam	other	2480970	2480970	0	+	4	3	171	154	2.0
CP008925.1	h6.sal.bam	other	2480971	2480971	0	+	1	2	162	153	0.5
CP008925.1	h6.sal.bam	other	2480972	2480972	0	+	3	9	165	151	1.5
CP008925.1	h6.sal.bam	other	2480973	2480973	0	+	0	3	161	142	0.0
CP008925.1	h6.sal.bam	other	2480974	2480974	0	+	5	4	165	145	2.5
CP008925.1	h6.sal.bam	other	2480975	2480975	0	+	1	2	166	144	0.5
CP008925.1	h6.sal.bam	other	2480976	2480976	0	+	0	4	164	143	0.0
CP008925.1	h6.sal.bam	other	2480977	2480977	0	+	2	2	164	147	1.0
CP008925.1	h6.sal.bam	other	2480978	2480978	0	+	0	1	162	148	0.0
CP008925.1	h6.sal.bam	other	2480979	2480979	0	+	0	2	161	148	0.0
CP008925.1	h6.sal.bam	other	2480980	2480980	0	+	1	3	160	149	0.5
CP008925.1	h6.sal.bam	other	2480981	2480981	0	+	1	0	158	148	0.5
CP008925.1	h6.sal.bam	other	2480982	2480982	0	+	0	1	158	149	0.0
CP008925.1	h6.sal.bam	other	2480983	2480983	0	+	2	1	156	150	1.0
CP008925.1	h6.sal.bam	other	2480984	2480984	0	+	3	0	155	149	1.5
CP008925.1	h6.sal.bam	other	2480985	2480985	0	+	1	2	155	149	0.5
CP008925.1	h6.sal.bam	other	2480986	2480986	0	+	5	3	155	150	3.3333333333333335
CP008925.1	h6.sal.bam	other	2480987	2480987	0	+	0	3	155	147	0.0
CP008925.1	h6.sal.bam	other	2480988	2480988	0	+	1	2	152	146	0.5
CP008925.1	h6.sal.bam	other	2480989	2480989	0	+	2	1	152	146	1.0
CP008925.1	h6.sal.bam	other	2480990	2480990	0	+	3	6	155	146	2.0
CP008925.1	h6.sal.bam	other	2480991	2480991	0	+	0	2	155	142	0.0
CP008925.1	h6.sal.bam	other	2480992	2480992	0	+	2	1	157	142	2.0
CP008925.1	h6.sal.bam	other	2480993	2480993	0	+	0	3	155	141	0.0
CP008925.1	h6.sal.bam	other	2480994	2480994	0	+	0	2	151	142	0.0
CP008925.1	h6.sal.bam	other	2480995	2480995	0	+	2	0	151	140	2.0
CP008925.1	h6.sal.bam	other	2480996	2480996	0	+	2	3	152	140	2.0
CP008925.1	h6.sal.bam	other	2480997	2480997	0	+	3	1	154	139	3.0
CP008925.1	h6.sal.bam	other	2480998	2480998	0	+	1	1	147	138	1.0
CP008925.1	h6.sal.bam	other	2480999	2480999	0	+	4	1	148	139	2.6666666666666665
CP008925.1	h6.sal.bam	other	2481000	2481000	0	+	0	0	145	138	0.0
CP008925.1	h6.sal.bam	other	2481001	2481001	0	+	1	3	146	138	0.5
CP008925.1	h6.sal.bam	other	2481002	2481002	0	+	0	2	141	135	0.0
CP008925.1	h6.sal.bam	other	2481003	2481003	0	+	0	2	139	136	0.0
CP008925.1	h6.sal.bam	other	2481004	2481004	0	+	1	1	138	134	1.0
CP008925.1	h6.sal.bam	other	2481005	2481005	0	+	1	0	134	133	1.0
CP008925.1	h6.sal.bam	other	2481006	2481006	0	+	1	4	135	136	1.0
CP008925.1	h6.sal.bam	other	2481007	2481007	0	+	6	1	137	132	6.0
CP008925.1	h6.sal.bam	other	2481008	2481008	0	+	0	3	137	131	0.0
CP008925.1	h6.sal.bam	other	2481009	2481009	0	+	3	2	139	129	3.0
CP008925.1	h6.sal.bam	other	2481010	2481010	0	+	4	2	142	141	4.0
CP008925.1	h6.sal.bam	other	2481011	2481011	0	+	1	2	140	145	1.0
CP008925.1	h6.sal.bam	other	2481012	2481012	0	+	1	2	141	146	1.0
CP008925.1	h6.sal.bam	other	2481013	2481013	0	+	2	3	143	145	2.0
CP008925.1	h6.sal.bam	other	2481014	2481014	0	+	0	1	136	143	0.0
CP008925.1	h6.sal.bam	other	2481015	2481015	0	+	2	1	136	142	2.0
CP008925.1	h6.sal.bam	other	2481016	2481016	0	+	2	2	136	148	2.0
CP008925.1	h6.sal.bam	other	2481017	2481017	0	+	1	5	132	147	1.0
CP008925.1	h6.sal.bam	other	2481018	2481018	0	+	1	1	133	145	1.0
CP008925.1	h6.sal.bam	other	2481019	2481019	0	+	1	1	128	148	1.0
CP008925.1	h6.sal.bam	other	2481020	2481020	0	+	1	3	126	147	1.0
CP008925.1	h6.sal.bam	other	2481021	2481021	0	+	3	4	129	149	3.0
CP008925.1	h6.sal.bam	other	2481022	2481022	0	+	3	1	129	152	3.0
CP008925.1	h6.sal.bam	other	2481023	2481023	0	+	4	0	133	151	4.0
CP008925.1	h6.sal.bam	other	2481024	2481024	0	+	1	0	130	151	1.0
CP008925.1	h6.sal.bam	other	2481025	2481025	0	+	4	3	132	156	4.0
CP008925.1	h6.sal.bam	other	2481026	2481026	0	+	2	1	131	155	2.0
CP008925.1	h6.sal.bam	other	2481027	2481027	0	+	1	2	132	157	1.0
CP008925.1	h6.sal.bam	other	2481028	2481028	0	+	2	1	132	155	2.0
CP008925.1	h6.sal.bam	GAAC	2481029	2481029	2481037	+	1	2	130	155	1.0
CP008925.1	h6.sal.bam	other	2481030	2481030	0	+	2	5	132	156	2.0
CP008925.1	h6.sal.bam	GAAC	2481031	2481031	2481037	+	2	1	130	153	2.0
CP008925.1	h6.sal.bam	other	2481032	2481032	0	+	1	0	129	153	1.0
CP008925.1	h6.sal.bam	other	2481033	2481033	0	+	1	8	130	159	1.0
CP008925.1	h6.sal.bam	other	2481034	2481034	0	+	4	0	132	151	4.0
CP008925.1	h6.sal.bam	other	2481035	2481035	0	+	1	3	131	151	1.0
CP008925.1	h6.sal.bam	other	2481036	2481036	0	+	1	2	130	153	1.0
CP008925.1	h6.sal.bam	other	2481037	2481037	0	+	2	0	130	153	2.0
CP008925.1	h6.sal.bam	other	2481038	2481038	0	+	2	2	125	157	2.0
CP008925.1	h6.sal.bam	other	2481039	2481039	0	+	1	2	120	157	1.0
CP008925.1	h6.sal.bam	other	2481040	2481040	0	+	0	3	120	155	0.0
CP008925.1	h6.sal.bam	other	2481041	2481041	0	+	1	3	120	153	1.0
CP008925.1	h6.sal.bam	other	2481042	2481042	0	+	3	2	119	157	3.0
CP008925.1	h6.sal.bam	other	2481043	2481043	0	+	4	1	123	156	4.0
CP008925.1	h6.sal.bam	other	2481044	2481044	0	+	0	3	122	155	0.0
CP008925.1	h6.sal.bam	other	2481045	2481045	0	+	2	0	121	158	2.0
CP008925.1	h6.sal.bam	GAAC	2481046	2481046	2481037	+	0	5	120	160	0.0
CP008925.1	h6.sal.bam	other	2481047	2481047	0	+	5	0	122	157	5.0
CP008925.1	h6.sal.bam	GAAC	2481048	2481048	2481037	+	3	1	125	157	3.0
CP008925.1	h6.sal.bam	other	2481049	2481049	0	+	3	2	124	160	3.0
CP008925.1	h6.sal.bam	other	2481050	2481050	0	+	2	2	125	165	2.0
CP008925.1	h6.sal.bam	other	2481051	2481051	0	+	2	7	127	164	2.0
CP008925.1	h6.sal.bam	other	2481052	2481052	0	+	0	2	125	159	0.0
CP008925.1	h6.sal.bam	other	2481053	2481053	0	+	1	1	126	160	1.0
CP008925.1	h6.sal.bam	other	2481054	2481054	0	+	1	3	127	164	1.0
CP008925.1	h6.sal.bam	other	2481055	2481055	0	+	3	2	129	161	3.0
CP008925.1	h6.sal.bam	other	2481056	2481056	0	+	1	3	127	159	0.6666666666666666
CP008925.1	h6.sal.bam	other	2481057	2481057	0	+	1	0	128	159	1.0
CP008925.1	h6.sal.bam	other	2481058	2481058	0	+	4	0	132	162	4.0
CP008925.1	h6.sal.bam	other	2481059	2481059	0	+	0	2	129	164	0.0
CP008925.1	h6.sal.bam	other	2481060	2481060	0	+	5	1	133	163	5.0
CP008925.1	h6.sal.bam	other	2481061	2481061	0	+	1	1	128	162	1.0
CP008925.1	h6.sal.bam	other	2481062	2481062	0	+	6	2	133	161	4.0
CP008925.1	h6.sal.bam	other	2481063	2481063	0	+	1	2	133	165	0.6666666666666666
CP008925.1	h6.sal.bam	other	2481064	2481064	0	+	1	1	132	163	0.5
CP008925.1	h6.sal.bam	other	2481065	2481065	0	+	2	2	131	162	1.0
CP008925.1	h6.sal.bam	other	2481066	2481066	0	+	0	2	131	162	0.0
CP008925.1	h6.sal.bam	other	2481067	2481067	0	+	1	0	130	161	0.5
CP008925.1	h6.sal.bam	other	2481068	2481068	0	+	7	5	137	165	3.5
CP008925.1	h6.sal.bam	other	2481069	2481069	0	+	0	0	137	161	0.0
CP008925.1	h6.sal.bam	other	2481070	2481070	0	+	3	0	138	164	1.5
CP008925.1	h6.sal.bam	other	2481071	2481071	0	+	1	1	135	164	0.5
CP008925.1	h6.sal.bam	other	2481072	2481072	0	+	2	0	132	163	1.0
CP008925.1	h6.sal.bam	other	2481073	2481073	0	+	2	2	134	165	1.0
CP008925.1	h6.sal.bam	other	2481074	2481074	0	+	1	0	135	165	0.5
CP008925.1	h6.sal.bam	other	2481075	2481075	0	+	2	1	137	165	1.0
CP008925.1	h6.sal.bam	other	2481076	2481076	0	+	2	2	138	165	1.0
CP008925.1	h6.sal.bam	other	2481077	2481077	0	+	1	0	139	164	0.5
CP008925.1	h6.sal.bam	other	2481078	2481078	0	+	1	0	140	164	0.5
CP008925.1	h6.sal.bam	other	2481079	2481079	0	+	0	0	139	167	0.0
CP008925.1	h6.sal.bam	other	2481080	2481080	0	+	0	3	138	168	0.0
CP008925.1	h6.sal.bam	other	2481081	2481081	0	+	0	0	137	168	0.0
CP008925.1	h6.sal.bam	other	2481082	2481082	0	+	2	1	133	168	1.3333333333333333
CP008925.1	h6.sal.bam	other	2481083	2481083	0	+	3	8	135	167	2.0
CP008925.1	h6.sal.bam	other	2481084	2481084	0	+	0	7	133	168	0.0
CP008925.1	h6.sal.bam	other	2481085	2481085	0	+	0	7	130	163	0.0
CP008925.1	h6.sal.bam	other	2481086	2481086	0	+	0	1	128	158	0.0
CP008925.1	h6.sal.bam	other	2481087	2481087	0	+	0	3	127	158	0.0
CP008925.1	h6.sal.bam	other	2481088	2481088	0	+	4	1	129	156	2.0
CP008925.1	h6.sal.bam	other	2481089	2481089	0	+	2	0	128	156	1.0
CP008925.1	h6.sal.bam	other	2481090	2481090	0	+	1	8	129	159	0.5
CP008925.1	h6.sal.bam	other	2481091	2481091	0	+	0	1	128	153	0.0
CP008925.1	h6.sal.bam	other	2481092	2481092	0	+	2	1	129	157	1.0
CP008925.1	h6.sal.bam	other	2481093	2481093	0	+	4	4	132	158	2.6666666666666665
CP008925.1	h6.sal.bam	other	2481094	2481094	0	+	1	0	131	154	0.6666666666666666
CP008925.1	h6.sal.bam	other	2481095	2481095	0	+	3	5	134	154	2.0
CP008925.1	h6.sal.bam	other	2481096	2481096	0	+	3	8	135	153	1.5
CP008925.1	h6.sal.bam	other	2481097	2481097	0	+	1	2	133	146	0.6666666666666666
CP008925.1	h6.sal.bam	other	2481098	2481098	0	+	2	1	131	144	1.3333333333333333
CP008925.1	h6.sal.bam	other	2481099	2481099	0	+	4	0	134	144	2.6666666666666665
CP008925.1	h6.sal.bam	other	2481100	2481100	0	+	4	2	134	150	2.6666666666666665
CP008925.1	h6.sal.bam	other	2481101	2481101	0	+	1	4	130	150	0.6666666666666666
CP008925.1	h6.sal.bam	other	2481102	2481102	0	+	0	1	130	146	0.0
CP008925.1	h6.sal.bam	other	2481103	2481103	0	+	1	0	131	148	0.5
CP008925.1	h6.sal.bam	other	2481104	2481104	0	+	2	3	126	150	1.0
CP008925.1	h6.sal.bam	other	2481105	2481105	0	+	3	2	129	150	1.5
CP008925.1	h6.sal.bam	other	2481106	2481106	0	+	2	1	131	155	1.0
CP008925.1	h6.sal.bam	other	2481107	2481107	0	+	0	6	131	154	0.0
CP008925.1	h6.sal.bam	other	2481108	2481108	0	+	1	0	132	150	0.5
CP008925.1	h6.sal.bam	other	2481109	2481109	0	+	0	5	128	152	0.0
CP008925.1	h6.sal.bam	other	2481110	2481110	0	+	4	1	131	147	2.0
CP008925.1	h6.sal.bam	other	2481111	2481111	0	+	3	1	133	146	1.5
CP008925.1	h6.sal.bam	other	2481112	2481112	0	+	4	4	135	153	2.0
CP008925.1	h6.sal.bam	other	2481113	2481113	0	+	2	2	135	151	1.0
CP008925.1	h6.sal.bam	other	2481114	2481114	0	+	4	0	138	149	2.0
CP008925.1	h6.sal.bam	other	2481115	2481115	0	+	3	7	141	150	1.5
CP008925.1	h6.sal.bam	other	2481116	2481116	0	+	5	0	142	144	2.5
CP008925.1	h6.sal.bam	other	2481117	2481117	0	+	2	1	140	146	1.0
CP008925.1	h6.sal.bam	other	2481118	2481118	0	+	1	2	141	145	0.5
CP008925.1	h6.sal.bam	other	2481119	2481119	0	+	2	4	139	144	1.0
CP008925.1	h6.sal.bam	other	2481120	2481120	0	+	3	2	142	141	1.5
CP008925.1	h6.sal.bam	other	2481121	2481121	0	+	1	3	143	143	0.5
CP008925.1	h6.sal.bam	other	2481122	2481122	0	+	4	4	142	145	2.0
CP008925.1	h6.sal.bam	other	2481123	2481123	0	+	1	3	140	143	0.5
CP008925.1	h6.sal.bam	other	2481124	2481124	0	+	1	5	139	142	0.5
CP008925.1	h6.sal.bam	other	2481125	2481125	0	+	5	1	143	140	2.5
CP008925.1	h6.sal.bam	other	2481126	2481126	0	+	2	1	143	139	1.0
CP008925.1	h6.sal.bam	other	2481127	2481127	0	+	0	2	143	138	0.0
CP008925.1	h6.sal.bam	other	2481128	2481128	0	+	1	5	143	142	0.5
CP008925.1	h6.sal.bam	other	2481129	2481129	0	+	2	0	143	146	1.0
CP008925.1	h6.sal.bam	other	2481130	2481130	0	+	0	0	139	146	0.0
CP008925.1	h6.sal.bam	other	2481131	2481131	0	+	0	3	139	146	0.0
CP008925.1	h6.sal.bam	other	2481132	2481132	0	+	1	3	139	153	0.5
CP008925.1	h6.sal.bam	other	2481133	2481133	0	+	1	2	136	150	0.5
CP008925.1	h6.sal.bam	other	2481134	2481134	0	+	7	0	143	151	3.5
CP008925.1	h6.sal.bam	other	2481135	2481135	0	+	2	0	139	151	1.0
CP008925.1	h6.sal.bam	other	2481136	2481136	0	+	9	3	147	151	4.5
CP008925.1	h6.sal.bam	other	2481137	2481137	0	+	0	3	139	148	0.0
CP008925.1	h6.sal.bam	other	2481138	2481138	0	+	4	0	142	154	2.0
CP008925.1	h6.sal.bam	other	2481139	2481139	0	+	0	1	142	155	0.0
CP008925.1	h6.sal.bam	other	2481140	2481140	0	+	2	1	142	157	1.0
CP008925.1	h6.sal.bam	other	2481141	2481141	0	+	0	1	141	156	0.0
CP008925.1	h6.sal.bam	other	2481142	2481142	0	+	0	4	134	160	0.0
CP008925.1	h6.sal.bam	other	2481143	2481143	0	+	1	1	135	156	0.5
CP008925.1	h6.sal.bam	other	2481144	2481144	0	+	1	3	136	158	0.5
CP008925.1	h6.sal.bam	other	2481145	2481145	0	+	2	0	136	155	1.0
CP008925.1	h6.sal.bam	other	2481146	2481146	0	+	2	1	137	155	1.0
CP008925.1	h6.sal.bam	other	2481147	2481147	0	+	0	1	135	160	0.0
CP008925.1	h6.sal.bam	other	2481148	2481148	0	+	3	2	136	160	1.5
CP008925.1	h6.sal.bam	other	2481149	2481149	0	+	2	0	133	161	1.0
CP008925.1	h6.sal.bam	other	2481150	2481150	0	+	2	1	135	166	1.0
CP008925.1	h6.sal.bam	other	2481151	2481151	0	+	3	1	138	169	1.5
CP008925.1	h6.sal.bam	other	2481152	2481152	0	+	5	4	142	171	2.5
CP008925.1	h6.sal.bam	other	2481153	2481153	0	+	1	1	142	167	0.5
CP008925.1	h6.sal.bam	other	2481154	2481154	0	+	5	2	147	168	2.5
CP008925.1	h6.sal.bam	other	2481155	2481155	0	+	2	0	149	167	1.0
CP008925.1	h6.sal.bam	other	2481156	2481156	0	+	1	6	150	167	0.5
CP008925.1	h6.sal.bam	other	2481157	2481157	0	+	3	2	148	164	1.5
CP008925.1	h6.sal.bam	other	2481158	2481158	0	+	0	1	148	163	0.0
CP008925.1	h6.sal.bam	other	2481159	2481159	0	+	3	2	151	162	1.5
CP008925.1	h6.sal.bam	other	2481160	2481160	0	+	0	2	151	160	0.0
CP008925.1	h6.sal.bam	other	2481161	2481161	0	+	2	1	153	174	1.0
CP008925.1	h6.sal.bam	other	2481162	2481162	0	+	1	1	154	173	0.5
CP008925.1	h6.sal.bam	other	2481163	2481163	0	+	0	2	147	175	0.0
CP008925.1	h6.sal.bam	other	2481164	2481164	0	+	0	2	147	175	0.0
CP008925.1	h6.sal.bam	other	2481165	2481165	0	+	1	2	148	174	0.5
CP008925.1	h6.sal.bam	other	2481166	2481166	0	+	2	5	150	172	1.3333333333333333
CP008925.1	h6.sal.bam	other	2481167	2481167	0	+	4	2	152	169	2.6666666666666665
CP008925.1	h6.sal.bam	other	2481168	2481168	0	+	3	0	150	169	1.5
CP008925.1	h6.sal.bam	other	2481169	2481169	0	+	3	3	152	169	2.0
CP008925.1	h6.sal.bam	other	2481170	2481170	0	+	4	1	154	166	4.0
CP008925.1	h6.sal.bam	other	2481171	2481171	0	+	3	2	154	165	2.0
CP008925.1	h6.sal.bam	other	2481172	2481172	0	+	1	0	154	167	1.0
CP008925.1	h6.sal.bam	other	2481173	2481173	0	+	1	1	150	167	0.6666666666666666
CP008925.1	h6.sal.bam	other	2481174	2481174	0	+	0	6	150	167	0.0
CP008925.1	h6.sal.bam	other	2481175	2481175	0	+	4	2	150	163	4.0
CP008925.1	h6.sal.bam	other	2481176	2481176	0	+	1	0	150	162	1.0
CP008925.1	h6.sal.bam	other	2481177	2481177	0	+	5	4	152	162	5.0
CP008925.1	h6.sal.bam	other	2481178	2481178	0	+	1	2	153	163	0.6666666666666666
CP008925.1	h6.sal.bam	other	2481179	2481179	0	+	0	1	153	163	0.0
CP008925.1	h6.sal.bam	other	2481180	2481180	0	+	1	7	151	165	0.6666666666666666
CP008925.1	h6.sal.bam	other	2481181	2481181	0	+	4	2	154	164	2.0
CP008925.1	h6.sal.bam	other	2481182	2481182	0	+	0	0	153	162	0.0
CP008925.1	h6.sal.bam	other	2481183	2481183	0	+	1	2	154	165	0.5
CP008925.1	h6.sal.bam	other	2481184	2481184	0	+	0	3	153	169	0.0
CP008925.1	h6.sal.bam	other	2481185	2481185	0	+	3	5	152	166	2.0
CP008925.1	h6.sal.bam	other	2481186	2481186	0	+	3	2	152	164	3.0
CP008925.1	h6.sal.bam	other	2481187	2481187	0	+	4	0	153	164	2.6666666666666665
CP008925.1	h6.sal.bam	other	2481188	2481188	0	+	1	0	152	167	1.0
CP008925.1	h6.sal.bam	other	2481189	2481189	0	+	1	1	148	169	1.0
CP008925.1	h6.sal.bam	other	2481190	2481190	0	+	1	1	147	169	1.0
CP008925.1	h6.sal.bam	other	2481191	2481191	0	+	4	2	144	170	2.6666666666666665
CP008925.1	h6.sal.bam	other	2481192	2481192	0	+	1	0	144	168	0.6666666666666666
CP008925.1	h6.sal.bam	other	2481193	2481193	0	+	0	2	141	172	0.0
CP008925.1	h6.sal.bam	other	2481194	2481194	0	+	3	0	142	172	2.0
CP008925.1	h6.sal.bam	other	2481195	2481195	0	+	1	4	143	176	1.0
CP008925.1	h6.sal.bam	other	2481196	2481196	0	+	0	6	142	172	0.0
CP008925.1	h6.sal.bam	other	2481197	2481197	0	+	2	1	139	166	2.0
CP008925.1	h6.sal.bam	other	2481198	2481198	0	+	4	3	142	172	4.0
CP008925.1	h6.sal.bam	other	2481199	2481199	0	+	3	2	144	170	3.0
CP008925.1	h6.sal.bam	other	2481200	2481200	0	+	1	1	138	168	1.0
CP008925.1	h6.sal.bam	other	2481201	2481201	0	+	1	3	139	169	1.0
CP008925.1	h6.sal.bam	other	2481202	2481202	0	+	4	2	142	170	4.0
CP008925.1	h6.sal.bam	other	2481203	2481203	0	+	3	9	145	170	3.0
CP008925.1	h6.sal.bam	other	2481204	2481204	0	+	0	2	144	161	0.0
CP008925.1	h6.sal.bam	other	2481205	2481205	0	+	2	4	146	159	2.0
CP008925.1	h6.sal.bam	other	2481206	2481206	0	+	5	5	151	161	5.0
CP008925.1	h6.sal.bam	other	2481207	2481207	0	+	2	0	152	158	2.0
CP008925.1	h6.sal.bam	other	2481208	2481208	0	+	1	3	152	158	1.0
CP008925.1	h6.sal.bam	other	2481209	2481209	0	+	6	2	151	155	6.0
CP008925.1	h6.sal.bam	other	2481210	2481210	0	+	1	2	150	153	1.0
CP008925.1	h6.sal.bam	other	2481211	2481211	0	+	2	2	143	152	2.0
CP008925.1	h6.sal.bam	other	2481212	2481212	0	+	1	4	144	156	1.0
CP008925.1	h6.sal.bam	other	2481213	2481213	0	+	0	2	140	152	0.0
CP008925.1	h6.sal.bam	other	2481214	2481214	0	+	3	3	143	150	2.0
CP008925.1	h6.sal.bam	other	2481215	2481215	0	+	5	0	146	151	2.5
CP008925.1	h6.sal.bam	other	2481216	2481216	0	+	1	3	147	151	0.6666666666666666
CP008925.1	h6.sal.bam	other	2481217	2481217	0	+	4	0	151	148	4.0
CP008925.1	h6.sal.bam	other	2481218	2481218	0	+	3	3	153	148	3.0
CP008925.1	h6.sal.bam	other	2481219	2481219	0	+	1	3	153	149	1.0
CP008925.1	h6.sal.bam	other	2481220	2481220	0	+	1	2	150	148	1.0
CP008925.1	h6.sal.bam	other	2481221	2481221	0	+	3	1	149	146	3.0
CP008925.1	h6.sal.bam	other	2481222	2481222	0	+	0	1	149	148	0.0
CP008925.1	h6.sal.bam	other	2481223	2481223	0	+	3	5	152	148	3.0
CP008925.1	h6.sal.bam	other	2481224	2481224	0	+	1	3	149	147	1.0
CP008925.1	h6.sal.bam	other	2481225	2481225	0	+	1	4	150	147	1.0
CP008925.1	h6.sal.bam	other	2481226	2481226	0	+	0	3	147	144	0.0
CP008925.1	h6.sal.bam	other	2481227	2481227	0	+	3	0	144	145	3.0
CP008925.1	h6.sal.bam	other	2481228	2481228	0	+	3	2	142	148	3.0
CP008925.1	h6.sal.bam	other	2481229	2481229	0	+	2	2	142	148	2.0
CP008925.1	h6.sal.bam	other	2481230	2481230	0	+	1	2	143	146	1.0
CP008925.1	h6.sal.bam	other	2481231	2481231	0	+	2	4	144	153	2.0
CP008925.1	h6.sal.bam	other	2481232	2481232	0	+	1	4	142	150	1.0
CP008925.1	h6.sal.bam	other	2481233	2481233	0	+	1	1	140	149	0.6666666666666666
CP008925.1	h6.sal.bam	other	2481234	2481234	0	+	0	8	140	157	0.0
CP008925.1	h6.sal.bam	other	2481235	2481235	0	+	4	0	144	149	2.6666666666666665
CP008925.1	h6.sal.bam	other	2481236	2481236	0	+	0	0	141	152	0.0
CP008925.1	h6.sal.bam	other	2481237	2481237	0	+	2	3	143	155	1.3333333333333333
CP008925.1	h6.sal.bam	other	2481238	2481238	0	+	0	3	143	156	0.0
CP008925.1	h6.sal.bam	other	2481239	2481239	0	+	1	1	144	159	0.6666666666666666
CP008925.1	h6.sal.bam	other	2481240	2481240	0	+	7	2	150	164	4.666666666666667
CP008925.1	h6.sal.bam	other	2481241	2481241	0	+	4	0	152	162	2.6666666666666665
CP008925.1	h6.sal.bam	other	2481242	2481242	0	+	0	1	148	163	0.0
CP008925.1	h6.sal.bam	other	2481243	2481243	0	+	1	0	146	164	0.5
CP008925.1	h6.sal.bam	other	2481244	2481244	0	+	1	1	144	164	0.5
CP008925.1	h6.sal.bam	other	2481245	2481245	0	+	1	3	141	163	0.5
CP008925.1	h6.sal.bam	other	2481246	2481246	0	+	1	0	139	164	0.5
CP008925.1	h6.sal.bam	other	2481247	2481247	0	+	1	0	139	166	0.5
CP008925.1	h6.sal.bam	other	2481248	2481248	0	+	3	2	140	168	1.5
CP008925.1	h6.sal.bam	other	2481249	2481249	0	+	4	4	144	166	2.0
CP008925.1	h6.sal.bam	other	2481250	2481250	0	+	7	1	147	166	3.5
CP008925.1	h6.sal.bam	other	2481251	2481251	0	+	0	0	147	165	0.0
CP008925.1	h6.sal.bam	other	2481252	2481252	0	+	0	3	141	168	0.0
CP008925.1	h6.sal.bam	other	2481253	2481253	0	+	2	2	143	166	1.0
CP008925.1	h6.sal.bam	other	2481254	2481254	0	+	1	2	144	167	0.5
CP008925.1	h6.sal.bam	other	2481255	2481255	0	+	2	7	145	167	1.0
CP008925.1	h6.sal.bam	other	2481256	2481256	0	+	2	1	144	160	1.0
CP008925.1	h6.sal.bam	other	2481257	2481257	0	+	0	1	143	160	0.0
CP008925.1	h6.sal.bam	other	2481258	2481258	0	+	2	6	145	163	1.0
CP008925.1	h6.sal.bam	other	2481259	2481259	0	+	3	1	147	158	1.5
CP008925.1	h6.sal.bam	other	2481260	2481260	0	+	0	2	144	160	0.0
CP008925.1	h6.sal.bam	other	2481261	2481261	0	+	3	3	145	165	1.5
CP008925.1	h6.sal.bam	other	2481262	2481262	0	+	2	4	143	168	1.0
CP008925.1	h6.sal.bam	other	2481263	2481263	0	+	4	2	146	165	2.0
CP008925.1	h6.sal.bam	other	2481264	2481264	0	+	6	1	151	163	3.0
CP008925.1	h6.sal.bam	other	2481265	2481265	0	+	2	2	152	166	1.0
CP008925.1	h6.sal.bam	other	2481266	2481266	0	+	1	0	148	168	0.5
CP008925.1	h6.sal.bam	other	2481267	2481267	0	+	1	4	149	168	0.5
CP008925.1	h6.sal.bam	other	2481268	2481268	0	+	0	4	149	170	0.0
CP008925.1	h6.sal.bam	other	2481269	2481269	0	+	4	3	148	166	2.0
CP008925.1	h6.sal.bam	other	2481270	2481270	0	+	3	2	151	168	1.5
CP008925.1	h6.sal.bam	other	2481271	2481271	0	+	1	2	152	166	0.5
CP008925.1	h6.sal.bam	other	2481272	2481272	0	+	4	3	154	167	2.0
CP008925.1	h6.sal.bam	other	2481273	2481273	0	+	1	1	151	164	0.5
CP008925.1	h6.sal.bam	other	2481274	2481274	0	+	3	0	150	166	1.5
CP008925.1	h6.sal.bam	other	2481275	2481275	0	+	1	3	151	166	0.5
CP008925.1	h6.sal.bam	other	2481276	2481276	0	+	1	4	150	166	0.5
CP008925.1	h6.sal.bam	other	2481277	2481277	0	+	1	1	148	164	0.5
CP008925.1	h6.sal.bam	other	2481278	2481278	0	+	1	0	147	163	0.5
CP008925.1	h6.sal.bam	other	2481279	2481279	0	+	7	4	154	164	4.666666666666667
CP008925.1	h6.sal.bam	other	2481280	2481280	0	+	4	2	155	165	2.6666666666666665
CP008925.1	h6.sal.bam	other	2481281	2481281	0	+	1	2	152	163	1.0
CP008925.1	h6.sal.bam	other	2481282	2481282	0	+	4	0	154	161	2.6666666666666665
CP008925.1	h6.sal.bam	other	2481283	2481283	0	+	2	0	149	166	1.0
CP008925.1	h6.sal.bam	other	2481284	2481284	0	+	2	1	151	166	1.0
CP008925.1	h6.sal.bam	other	2481285	2481285	0	+	0	4	150	169	0.0
CP008925.1	h6.sal.bam	other	2481286	2481286	0	+	3	5	151	166	1.5
CP008925.1	h6.sal.bam	other	2481287	2481287	0	+	3	0	153	166	1.5
CP008925.1	h6.sal.bam	other	2481288	2481288	0	+	0	3	153	166	0.0
CP008925.1	h6.sal.bam	other	2481289	2481289	0	+	0	4	150	167	0.0
CP008925.1	h6.sal.bam	other	2481290	2481290	0	+	1	1	145	164	0.5
CP008925.1	h6.sal.bam	other	2481291	2481291	0	+	2	0	147	164	1.0
CP008925.1	h6.sal.bam	other	2481292	2481292	0	+	2	1	145	166	1.0
CP008925.1	h6.sal.bam	other	2481293	2481293	0	+	2	1	144	165	1.0
CP008925.1	h6.sal.bam	other	2481294	2481294	0	+	4	2	147	170	2.0
CP008925.1	h6.sal.bam	other	2481295	2481295	0	+	3	2	149	177	1.5
CP008925.1	h6.sal.bam	other	2481296	2481296	0	+	2	0	148	175	1.0
CP008925.1	h6.sal.bam	other	2481297	2481297	0	+	1	5	149	182	0.5
CP008925.1	h6.sal.bam	other	2481298	2481298	0	+	3	3	147	179	1.5
CP008925.1	h6.sal.bam	other	2481299	2481299	0	+	0	2	147	177	0.0
CP008925.1	h6.sal.bam	other	2481300	2481300	0	+	0	1	147	179	0.0
CP008925.1	h6.sal.bam	other	2481301	2481301	0	+	1	0	143	179	0.5
CP008925.1	h6.sal.bam	other	2481302	2481302	0	+	2	3	143	182	1.0
CP008925.1	h6.sal.bam	other	2481303	2481303	0	+	1	6	144	179	0.5
CP008925.1	h6.sal.bam	other	2481304	2481304	0	+	3	1	145	183	1.5
CP008925.1	h6.sal.bam	other	2481305	2481305	0	+	3	4	148	183	1.5
CP008925.1	h6.sal.bam	other	2481306	2481306	0	+	4	2	150	179	2.0
CP008925.1	h6.sal.bam	other	2481307	2481307	0	+	4	6	153	177	2.0
CP008925.1	h6.sal.bam	GAAC	2481308	2481308	2481316	+	1	2	153	171	0.5
CP008925.1	h6.sal.bam	other	2481309	2481309	0	+	3	2	156	172	1.5
CP008925.1	h6.sal.bam	GAAC	2481310	2481310	2481316	+	8	2	160	171	4.0
CP008925.1	h6.sal.bam	other	2481311	2481311	0	+	1	3	160	169	0.5
CP008925.1	h6.sal.bam	other	2481312	2481312	0	+	3	4	160	168	1.5
CP008925.1	h6.sal.bam	other	2481313	2481313	0	+	1	7	161	167	0.5
CP008925.1	h6.sal.bam	other	2481314	2481314	0	+	0	5	161	162	0.0
CP008925.1	h6.sal.bam	other	2481315	2481315	0	+	3	0	157	157	1.5
CP008925.1	h6.sal.bam	other	2481316	2481316	0	+	2	1	156	161	1.0
CP008925.1	h6.sal.bam	other	2481317	2481317	0	+	1	3	156	163	0.5
CP008925.1	h6.sal.bam	other	2481318	2481318	0	+	0	0	155	160	0.0
CP008925.1	h6.sal.bam	other	2481319	2481319	0	+	1	4	156	160	0.5
CP008925.1	h6.sal.bam	other	2481320	2481320	0	+	2	1	157	157	1.0
CP008925.1	h6.sal.bam	other	2481321	2481321	0	+	1	2	157	158	0.5
CP008925.1	h6.sal.bam	other	2481322	2481322	0	+	3	1	151	158	1.5
CP008925.1	h6.sal.bam	other	2481323	2481323	0	+	2	2	153	159	1.0
CP008925.1	h6.sal.bam	other	2481324	2481324	0	+	2	1	155	157	1.0
CP008925.1	h6.sal.bam	GAAC	2481325	2481325	2481316	+	1	1	149	160	0.5
CP008925.1	h6.sal.bam	other	2481326	2481326	0	+	1	0	150	162	0.5
CP008925.1	h6.sal.bam	GAAC	2481327	2481327	2481316	+	1	3	151	162	0.5
CP008925.1	h6.sal.bam	other	2481328	2481328	0	+	1	1	150	159	0.5
CP008925.1	h6.sal.bam	other	2481329	2481329	0	+	1	1	150	159	0.5
CP008925.1	h6.sal.bam	other	2481330	2481330	0	+	0	0	148	159	0.0
CP008925.1	h6.sal.bam	other	2481331	2481331	0	+	0	1	147	161	0.0
CP008925.1	h6.sal.bam	other	2481332	2481332	0	+	2	4	149	161	1.0
CP008925.1	h6.sal.bam	other	2481333	2481333	0	+	3	1	150	160	1.5
CP008925.1	h6.sal.bam	other	2481334	2481334	0	+	2	4	146	160	1.0
CP008925.1	h6.sal.bam	other	2481335	2481335	0	+	1	7	147	157	0.5
CP008925.1	h6.sal.bam	other	2481336	2481336	0	+	3	5	150	151	1.5
CP008925.1	h6.sal.bam	other	2481337	2481337	0	+	3	1	151	149	2.0
CP008925.1	h6.sal.bam	other	2481338	2481338	0	+	3	4	149	153	1.5
CP008925.1	h6.sal.bam	other	2481339	2481339	0	+	8	1	152	152	4.0
CP008925.1	h6.sal.bam	other	2481340	2481340	0	+	5	3	155	154	2.5
CP008925.1	h6.sal.bam	other	2481341	2481341	0	+	3	3	157	151	1.5
CP008925.1	h6.sal.bam	other	2481342	2481342	0	+	6	3	161	151	4.0
CP008925.1	h6.sal.bam	other	2481343	2481343	0	+	6	0	167	151	4.0
CP008925.1	h6.sal.bam	other	2481344	2481344	0	+	2	4	163	151	2.0
CP008925.1	h6.sal.bam	other	2481345	2481345	0	+	1	1	164	147	1.0
CP008925.1	h6.sal.bam	other	2481346	2481346	0	+	1	3	160	150	1.0
CP008925.1	h6.sal.bam	other	2481347	2481347	0	+	1	3	159	151	0.6666666666666666
CP008925.1	h6.sal.bam	other	2481348	2481348	0	+	2	0	158	149	2.0
CP008925.1	h6.sal.bam	GAAC	2481349	2481349	2481357	+	1	3	156	151	0.6666666666666666
CP008925.1	h6.sal.bam	other	2481350	2481350	0	+	1	0	157	148	0.5
CP008925.1	h6.sal.bam	GAAC	2481351	2481351	2481357	+	0	2	156	149	0.0
CP008925.1	h6.sal.bam	other	2481352	2481352	0	+	1	0	152	148	0.5
CP008925.1	h6.sal.bam	other	2481353	2481353	0	+	0	1	152	148	0.0
CP008925.1	h6.sal.bam	other	2481354	2481354	0	+	0	5	146	150	0.0
CP008925.1	h6.sal.bam	other	2481355	2481355	0	+	0	1	142	145	0.0
CP008925.1	h6.sal.bam	other	2481356	2481356	0	+	4	2	144	144	4.0
CP008925.1	h6.sal.bam	other	2481357	2481357	0	+	4	2	146	145	4.0
CP008925.1	h6.sal.bam	other	2481358	2481358	0	+	2	4	145	147	2.0
CP008925.1	h6.sal.bam	other	2481359	2481359	0	+	0	1	145	144	0.0
CP008925.1	h6.sal.bam	other	2481360	2481360	0	+	2	3	147	143	2.0
CP008925.1	h6.sal.bam	other	2481361	2481361	0	+	2	2	146	142	2.0
CP008925.1	h6.sal.bam	other	2481362	2481362	0	+	3	1	146	140	3.0
CP008925.1	h6.sal.bam	other	2481363	2481363	0	+	1	3	147	139	0.6666666666666666
CP008925.1	h6.sal.bam	other	2481364	2481364	0	+	5	0	151	136	3.3333333333333335
CP008925.1	h6.sal.bam	other	2481365	2481365	0	+	3	1	153	144	3.0
CP008925.1	h6.sal.bam	GAAC	2481366	2481366	2481357	+	0	2	151	153	0.0
CP008925.1	h6.sal.bam	other	2481367	2481367	0	+	0	4	150	151	0.0
CP008925.1	h6.sal.bam	GAAC	2481368	2481368	2481357	+	0	3	145	147	0.0
CP008925.1	h6.sal.bam	other	2481369	2481369	0	+	5	8	149	150	2.5
CP008925.1	h6.sal.bam	other	2481370	2481370	0	+	1	4	146	142	0.5
CP008925.1	h6.sal.bam	other	2481371	2481371	0	+	3	4	148	138	1.5
CP008925.1	h6.sal.bam	other	2481372	2481372	0	+	4	2	150	135	2.6666666666666665
CP008925.1	h6.sal.bam	other	2481373	2481373	0	+	3	1	150	133	3.0
CP008925.1	h6.sal.bam	other	2481374	2481374	0	+	0	4	151	135	0.0
CP008925.1	h6.sal.bam	other	2481375	2481375	0	+	0	1	150	134	0.0
CP008925.1	h6.sal.bam	other	2481376	2481376	0	+	3	3	153	136	3.0
CP008925.1	h6.sal.bam	other	2481377	2481377	0	+	1	6	153	134	0.6666666666666666
CP008925.1	h6.sal.bam	other	2481378	2481378	0	+	1	3	151	130	0.6666666666666666
CP008925.1	h6.sal.bam	GTTC	2481379	2481379	2481387	+	4	1	149	133	2.6666666666666665
CP008925.1	h6.sal.bam	other	2481380	2481380	0	+	1	0	150	132	0.6666666666666666
CP008925.1	h6.sal.bam	GTTC	2481381	2481381	2481387	+	0	2	148	139	0.0
CP008925.1	h6.sal.bam	other	2481382	2481382	0	+	2	0	147	140	1.0
CP008925.1	h6.sal.bam	other	2481383	2481383	0	+	1	2	147	143	0.6666666666666666
CP008925.1	h6.sal.bam	other	2481384	2481384	0	+	1	0	145	144	1.0
CP008925.1	h6.sal.bam	other	2481385	2481385	0	+	1	0	139	146	0.6666666666666666
CP008925.1	h6.sal.bam	other	2481386	2481386	0	+	2	2	140	147	1.3333333333333333
CP008925.1	h6.sal.bam	other	2481387	2481387	0	+	0	3	136	145	0.0
CP008925.1	h6.sal.bam	other	2481388	2481388	0	+	3	2	139	142	3.0
CP008925.1	h6.sal.bam	other	2481389	2481389	0	+	0	0	139	143	0.0
CP008925.1	h6.sal.bam	other	2481390	2481390	0	+	1	4	135	149	1.0
CP008925.1	h6.sal.bam	other	2481391	2481391	0	+	2	3	137	149	2.0
CP008925.1	h6.sal.bam	other	2481392	2481392	0	+	0	0	136	146	0.0
CP008925.1	h6.sal.bam	other	2481393	2481393	0	+	2	1	138	147	2.0
CP008925.1	h6.sal.bam	other	2481394	2481394	0	+	0	1	134	147	0.0
CP008925.1	h6.sal.bam	other	2481395	2481395	0	+	2	2	136	146	2.0
CP008925.1	h6.sal.bam	GTTC	2481396	2481396	2481387	+	4	2	137	148	4.0
CP008925.1	h6.sal.bam	GTTC	2481397	2481397	2481405	+	4	2	139	146	4.0
CP008925.1	h6.sal.bam	GTTC	2481398	2481398	2481387	+	1	0	135	149	1.0
CP008925.1	h6.sal.bam	GTTC	2481399	2481399	2481405	+	4	5	139	152	4.0
CP008925.1	h6.sal.bam	other	2481400	2481400	0	+	3	2	141	147	3.0
CP008925.1	h6.sal.bam	other	2481401	2481401	0	+	0	1	139	145	0.0
CP008925.1	h6.sal.bam	other	2481402	2481402	0	+	3	0	142	148	3.0
CP008925.1	h6.sal.bam	other	2481403	2481403	0	+	1	1	142	150	1.0
CP008925.1	h6.sal.bam	other	2481404	2481404	0	+	2	0	144	149	2.0
CP008925.1	h6.sal.bam	other	2481405	2481405	0	+	1	2	145	153	0.6666666666666666
CP008925.1	h6.sal.bam	other	2481406	2481406	0	+	1	1	146	151	1.0
CP008925.1	h6.sal.bam	other	2481407	2481407	0	+	1	3	145	152	1.0
CP008925.1	h6.sal.bam	other	2481408	2481408	0	+	1	0	140	150	1.0
CP008925.1	h6.sal.bam	other	2481409	2481409	0	+	2	2	142	150	1.3333333333333333
CP008925.1	h6.sal.bam	other	2481410	2481410	0	+	4	1	144	148	2.6666666666666665
CP008925.1	h6.sal.bam	other	2481411	2481411	0	+	3	4	144	152	2.0
CP008925.1	h6.sal.bam	other	2481412	2481412	0	+	2	4	145	148	1.3333333333333333
CP008925.1	h6.sal.bam	other	2481413	2481413	0	+	2	3	141	144	1.0
CP008925.1	h6.sal.bam	GTTC	2481414	2481414	2481405	+	1	3	137	149	0.5
CP008925.1	h6.sal.bam	other	2481415	2481415	0	+	1	3	132	147	0.6666666666666666
CP008925.1	h6.sal.bam	GTTC	2481416	2481416	2481405	+	0	0	130	146	0.0
CP008925.1	h6.sal.bam	other	2481417	2481417	0	+	5	2	129	147	2.5
CP008925.1	h6.sal.bam	other	2481418	2481418	0	+	8	0	130	147	4.0
CP008925.1	h6.sal.bam	other	2481419	2481419	0	+	2	2	132	147	1.0
CP008925.1	h6.sal.bam	other	2481420	2481420	0	+	3	2	134	147	1.5
CP008925.1	h6.sal.bam	other	2481421	2481421	0	+	0	4	132	151	0.0
CP008925.1	h6.sal.bam	other	2481422	2481422	0	+	1	1	131	152	0.6666666666666666
CP008925.1	h6.sal.bam	other	2481423	2481423	0	+	1	2	132	154	1.0
CP008925.1	h6.sal.bam	other	2481424	2481424	0	+	0	1	131	152	0.0
CP008925.1	h6.sal.bam	other	2481425	2481425	0	+	2	0	133	151	1.3333333333333333
CP008925.1	h6.sal.bam	other	2481426	2481426	0	+	0	1	133	151	0.0
CP008925.1	h6.sal.bam	other	2481427	2481427	0	+	2	3	133	158	1.3333333333333333
CP008925.1	h6.sal.bam	other	2481428	2481428	0	+	1	0	134	155	0.6666666666666666
CP008925.1	h6.sal.bam	other	2481429	2481429	0	+	1	0	135	160	1.0
CP008925.1	h6.sal.bam	other	2481430	2481430	0	+	1	2	136	161	1.0
CP008925.1	h6.sal.bam	other	2481431	2481431	0	+	2	2	134	159	1.3333333333333333
CP008925.1	h6.sal.bam	other	2481432	2481432	0	+	2	4	133	157	2.0
CP008925.1	h6.sal.bam	other	2481433	2481433	0	+	0	1	131	157	0.0
CP008925.1	h6.sal.bam	other	2481434	2481434	0	+	1	0	131	159	0.6666666666666666
CP008925.1	h6.sal.bam	other	2481435	2481435	0	+	3	2	132	160	2.0
CP008925.1	h6.sal.bam	other	2481436	2481436	0	+	2	0	132	158	1.3333333333333333
CP008925.1	h6.sal.bam	other	2481437	2481437	0	+	0	7	130	159	0.0
CP008925.1	h6.sal.bam	other	2481438	2481438	0	+	3	2	131	156	3.0
CP008925.1	h6.sal.bam	other	2481439	2481439	0	+	2	3	129	154	2.0
CP008925.1	h6.sal.bam	other	2481440	2481440	0	+	3	7	129	153	3.0
CP008925.1	h6.sal.bam	other	2481441	2481441	0	+	0	2	129	148	0.0
CP008925.1	h6.sal.bam	other	2481442	2481442	0	+	1	4	130	147	1.0
CP008925.1	h6.sal.bam	other	2481443	2481443	0	+	3	1	133	143	3.0
CP008925.1	h6.sal.bam	other	2481444	2481444	0	+	2	0	129	142	2.0
CP008925.1	h6.sal.bam	other	2481445	2481445	0	+	1	0	128	143	1.0
CP008925.1	h6.sal.bam	other	2481446	2481446	0	+	0	2	124	143	0.0
CP008925.1	h6.sal.bam	other	2481447	2481447	0	+	3	1	124	142	3.0
CP008925.1	h6.sal.bam	other	2481448	2481448	0	+	4	1	125	141	4.0
CP008925.1	h6.sal.bam	other	2481449	2481449	0	+	1	2	126	142	1.0
CP008925.1	h6.sal.bam	GTTC	2481450	2481450	2481458	+	1	3	127	141	1.0
CP008925.1	h6.sal.bam	other	2481451	2481451	0	+	0	1	124	144	0.0
CP008925.1	h6.sal.bam	GTTC	2481452	2481452	2481458	+	1	2	123	144	1.0
CP008925.1	h6.sal.bam	other	2481453	2481453	0	+	0	8	123	142	0.0
CP008925.1	h6.sal.bam	other	2481454	2481454	0	+	2	5	121	137	2.0
CP008925.1	h6.sal.bam	other	2481455	2481455	0	+	3	4	124	136	3.0
CP008925.1	h6.sal.bam	other	2481456	2481456	0	+	1	3	125	134	0.6666666666666666
CP008925.1	h6.sal.bam	other	2481457	2481457	0	+	7	3	131	134	3.5
CP008925.1	h6.sal.bam	other	2481458	2481458	0	+	3	2	133	132	1.5
CP008925.1	h6.sal.bam	other	2481459	2481459	0	+	2	1	134	130	1.0
CP008925.1	h6.sal.bam	other	2481460	2481460	0	+	3	0	136	132	1.5
CP008925.1	h6.sal.bam	other	2481461	2481461	0	+	4	0	138	137	2.6666666666666665
CP008925.1	h6.sal.bam	other	2481462	2481462	0	+	3	4	141	140	3.0
CP008925.1	h6.sal.bam	other	2481463	2481463	0	+	2	3	140	140	2.0
CP008925.1	h6.sal.bam	other	2481464	2481464	0	+	4	4	144	137	2.6666666666666665
CP008925.1	h6.sal.bam	other	2481465	2481465	0	+	1	3	144	138	0.5
CP008925.1	h6.sal.bam	other	2481466	2481466	0	+	1	0	143	135	0.5
CP008925.1	h6.sal.bam	GTTC	2481467	2481467	2481458	+	4	1	147	137	2.0
CP008925.1	h6.sal.bam	other	2481468	2481468	0	+	4	1	149	136	2.0
CP008925.1	h6.sal.bam	GTTC	2481469	2481469	2481458	+	4	4	148	135	2.0
CP008925.1	h6.sal.bam	other	2481470	2481470	0	+	1	0	149	131	0.5
CP008925.1	h6.sal.bam	other	2481471	2481471	0	+	1	2	145	131	0.5
CP008925.1	h6.sal.bam	other	2481472	2481472	0	+	0	3	144	129	0.0
CP008925.1	h6.sal.bam	other	2481473	2481473	0	+	1	2	144	130	0.5
CP008925.1	h6.sal.bam	other	2481474	2481474	0	+	1	3	141	129	0.5
CP008925.1	h6.sal.bam	other	2481475	2481475	0	+	2	1	140	131	1.0
CP008925.1	h6.sal.bam	other	2481476	2481476	0	+	0	1	140	130	0.0
CP008925.1	h6.sal.bam	other	2481477	2481477	0	+	3	1	139	131	1.5
CP008925.1	h6.sal.bam	other	2481478	2481478	0	+	1	1	138	135	0.5
CP008925.1	h6.sal.bam	other	2481479	2481479	0	+	1	3	136	136	0.5
CP008925.1	h6.sal.bam	other	2481480	2481480	0	+	0	1	136	133	0.0
CP008925.1	h6.sal.bam	other	2481481	2481481	0	+	2	0	137	141	1.0
CP008925.1	h6.sal.bam	other	2481482	2481482	0	+	1	1	137	142	0.5
CP008925.1	h6.sal.bam	other	2481483	2481483	0	+	1	1	136	142	0.5
CP008925.1	h6.sal.bam	other	2481484	2481484	0	+	3	3	134	143	1.5
CP008925.1	h6.sal.bam	other	2481485	2481485	0	+	1	0	135	140	0.5
CP008925.1	h6.sal.bam	other	2481486	2481486	0	+	2	3	134	140	1.0
CP008925.1	h6.sal.bam	other	2481487	2481487	0	+	1	4	133	145	0.5
CP008925.1	h6.sal.bam	other	2481488	2481488	0	+	1	0	132	141	0.5
CP008925.1	h6.sal.bam	other	2481489	2481489	0	+	0	1	131	141	0.0
CP008925.1	h6.sal.bam	other	2481490	2481490	0	+	0	2	131	140	0.0
CP008925.1	h6.sal.bam	other	2481491	2481491	0	+	1	2	130	146	0.5
CP008925.1	h6.sal.bam	other	2481492	2481492	0	+	6	2	131	145	3.0
CP008925.1	h6.sal.bam	other	2481493	2481493	0	+	4	2	127	146	2.0
CP008925.1	h6.sal.bam	other	2481494	2481494	0	+	0	3	127	144	0.0
CP008925.1	h6.sal.bam	other	2481495	2481495	0	+	2	4	125	141	1.0
CP008925.1	h6.sal.bam	other	2481496	2481496	0	+	3	5	128	138	1.5
CP008925.1	h6.sal.bam	other	2481497	2481497	0	+	1	2	129	134	0.5
CP008925.1	h6.sal.bam	other	2481498	2481498	0	+	2	0	130	132	1.0
CP008925.1	h6.sal.bam	other	2481499	2481499	0	+	2	0	131	132	1.0
CP008925.1	h6.sal.bam	other	2481500	2481500	0	+	1	0	130	136	0.5
CP008925.1	h6.sal.bam	other	2481501	2481501	0	+	1	7	131	138	0.5
CP008925.1	h6.sal.bam	other	2481502	2481502	0	+	2	0	132	132	1.0
CP008925.1	h6.sal.bam	other	2481503	2481503	0	+	3	6	135	134	1.5
CP008925.1	h6.sal.bam	other	2481504	2481504	0	+	2	1	136	129	1.0
CP008925.1	h6.sal.bam	other	2481505	2481505	0	+	1	0	136	128	0.5
CP008925.1	h6.sal.bam	other	2481506	2481506	0	+	4	1	138	128	2.0
CP008925.1	h6.sal.bam	other	2481507	2481507	0	+	2	3	138	135	1.0
CP008925.1	h6.sal.bam	other	2481508	2481508	0	+	1	3	139	134	0.5
CP008925.1	h6.sal.bam	other	2481509	2481509	0	+	4	1	140	132	2.0
CP008925.1	h6.sal.bam	other	2481510	2481510	0	+	4	1	144	131	2.0
CP008925.1	h6.sal.bam	other	2481511	2481511	0	+	0	3	142	130	0.0
CP008925.1	h6.sal.bam	other	2481512	2481512	0	+	1	1	143	132	0.5
CP008925.1	h6.sal.bam	other	2481513	2481513	0	+	4	1	144	132	2.0
CP008925.1	h6.sal.bam	other	2481514	2481514	0	+	2	1	144	132	1.0
CP008925.1	h6.sal.bam	other	2481515	2481515	0	+	2	2	143	132	1.0
CP008925.1	h6.sal.bam	other	2481516	2481516	0	+	6	1	149	134	3.0
CP008925.1	h6.sal.bam	other	2481517	2481517	0	+	3	0	151	137	1.5
CP008925.1	h6.sal.bam	other	2481518	2481518	0	+	2	0	148	143	1.0
CP008925.1	h6.sal.bam	other	2481519	2481519	0	+	1	1	149	143	0.5
CP008925.1	h6.sal.bam	other	2481520	2481520	0	+	4	0	151	144	2.0
CP008925.1	h6.sal.bam	other	2481521	2481521	0	+	1	0	152	147	0.5
CP008925.1	h6.sal.bam	other	2481522	2481522	0	+	3	2	152	149	1.5
CP008925.1	h6.sal.bam	other	2481523	2481523	0	+	5	2	153	147	2.5
CP008925.1	h6.sal.bam	other	2481524	2481524	0	+	1	3	153	149	0.5
CP008925.1	h6.sal.bam	other	2481525	2481525	0	+	4	3	156	149	2.0
CP008925.1	h6.sal.bam	other	2481526	2481526	0	+	1	1	156	151	0.5
CP008925.1	h6.sal.bam	other	2481527	2481527	0	+	0	0	156	152	0.0
CP008925.1	h6.sal.bam	other	2481528	2481528	0	+	2	3	158	155	1.0
CP008925.1	h6.sal.bam	other	2481529	2481529	0	+	2	4	154	152	1.0
CP008925.1	h6.sal.bam	other	2481530	2481530	0	+	2	2	156	148	1.0
CP008925.1	h6.sal.bam	other	2481531	2481531	0	+	1	3	154	146	0.5
CP008925.1	h6.sal.bam	other	2481532	2481532	0	+	1	1	150	143	0.5
CP008925.1	h6.sal.bam	other	2481533	2481533	0	+	1	3	148	154	0.5
CP008925.1	h6.sal.bam	other	2481534	2481534	0	+	1	2	147	154	0.5
CP008925.1	h6.sal.bam	other	2481535	2481535	0	+	3	3	148	152	1.5
CP008925.1	h6.sal.bam	other	2481536	2481536	0	+	5	4	149	149	2.5
CP008925.1	h6.sal.bam	other	2481537	2481537	0	+	2	3	148	148	1.0
CP008925.1	h6.sal.bam	other	2481538	2481538	0	+	1	3	147	145	0.5
CP008925.1	h6.sal.bam	other	2481539	2481539	0	+	3	2	146	143	1.5
CP008925.1	h6.sal.bam	other	2481540	2481540	0	+	6	0	151	142	3.0
CP008925.1	h6.sal.bam	other	2481541	2481541	0	+	2	1	152	143	1.0
CP008925.1	h6.sal.bam	other	2481542	2481542	0	+	3	0	147	145	1.5
CP008925.1	h6.sal.bam	other	2481543	2481543	0	+	0	0	142	146	0.0
CP008925.1	h6.sal.bam	other	2481544	2481544	0	+	1	1	143	146	0.5
CP008925.1	h6.sal.bam	other	2481545	2481545	0	+	2	2	145	147	1.0
CP008925.1	h6.sal.bam	other	2481546	2481546	0	+	0	1	143	145	0.0
CP008925.1	h6.sal.bam	other	2481547	2481547	0	+	2	1	144	144	1.0
CP008925.1	h6.sal.bam	other	2481548	2481548	0	+	2	1	146	143	1.0
CP008925.1	h6.sal.bam	other	2481549	2481549	0	+	2	4	147	144	1.0
CP008925.1	h6.sal.bam	other	2481550	2481550	0	+	2	2	146	144	1.0
CP008925.1	h6.sal.bam	other	2481551	2481551	0	+	1	2	147	144	0.5
CP008925.1	h6.sal.bam	other	2481552	2481552	0	+	3	3	148	143	1.5
CP008925.1	h6.sal.bam	other	2481553	2481553	0	+	2	2	149	143	1.0
CP008925.1	h6.sal.bam	other	2481554	2481554	0	+	0	2	148	141	0.0
CP008925.1	h6.sal.bam	other	2481555	2481555	0	+	3	7	151	140	1.5
CP008925.1	h6.sal.bam	other	2481556	2481556	0	+	3	1	153	135	1.5
CP008925.1	h6.sal.bam	other	2481557	2481557	0	+	2	1	154	135	1.0
CP008925.1	h6.sal.bam	other	2481558	2481558	0	+	2	2	155	134	1.0
CP008925.1	h6.sal.bam	other	2481559	2481559	0	+	6	0	157	135	3.0
CP008925.1	h6.sal.bam	other	2481560	2481560	0	+	2	3	159	135	1.0
CP008925.1	h6.sal.bam	other	2481561	2481561	0	+	3	5	160	137	1.5
CP008925.1	h6.sal.bam	other	2481562	2481562	0	+	2	0	159	137	1.0
CP008925.1	h6.sal.bam	other	2481563	2481563	0	+	4	0	163	140	2.0
CP008925.1	h6.sal.bam	other	2481564	2481564	0	+	2	6	165	140	1.0
CP008925.1	h6.sal.bam	other	2481565	2481565	0	+	1	2	164	138	0.5
CP008925.1	h6.sal.bam	other	2481566	2481566	0	+	3	1	167	139	1.5
CP008925.1	h6.sal.bam	other	2481567	2481567	0	+	4	3	165	142	2.0
CP008925.1	h6.sal.bam	other	2481568	2481568	0	+	5	0	167	145	2.5
CP008925.1	h6.sal.bam	other	2481569	2481569	0	+	1	1	168	145	0.5
CP008925.1	h6.sal.bam	other	2481570	2481570	0	+	1	1	167	145	0.5
CP008925.1	h6.sal.bam	other	2481571	2481571	0	+	5	1	169	144	2.5
CP008925.1	h6.sal.bam	other	2481572	2481572	0	+	3	2	170	143	1.5
CP008925.1	h6.sal.bam	other	2481573	2481573	0	+	1	1	170	144	0.5
CP008925.1	h6.sal.bam	other	2481574	2481574	0	+	1	1	169	146	0.5
CP008925.1	h6.sal.bam	other	2481575	2481575	0	+	1	2	169	145	0.5
CP008925.1	h6.sal.bam	other	2481576	2481576	0	+	3	1	172	143	1.5
CP008925.1	h6.sal.bam	other	2481577	2481577	0	+	2	2	172	142	1.0
CP008925.1	h6.sal.bam	other	2481578	2481578	0	+	4	1	173	140	2.0
CP008925.1	h6.sal.bam	other	2481579	2481579	0	+	5	2	176	144	2.5
CP008925.1	h6.sal.bam	other	2481580	2481580	0	+	0	1	175	145	0.0
CP008925.1	h6.sal.bam	other	2481581	2481581	0	+	3	6	174	144	1.5
CP008925.1	h6.sal.bam	other	2481582	2481582	0	+	1	2	173	140	0.5
CP008925.1	h6.sal.bam	other	2481583	2481583	0	+	3	1	175	139	1.5
CP008925.1	h6.sal.bam	other	2481584	2481584	0	+	1	2	171	138	0.5
CP008925.1	h6.sal.bam	other	2481585	2481585	0	+	1	2	169	138	0.5
CP008925.1	h6.sal.bam	other	2481586	2481586	0	+	0	0	169	141	0.0
CP008925.1	h6.sal.bam	other	2481587	2481587	0	+	1	1	165	144	0.5
CP008925.1	h6.sal.bam	other	2481588	2481588	0	+	1	1	164	145	0.5
CP008925.1	h6.sal.bam	other	2481589	2481589	0	+	3	1	164	145	1.5
CP008925.1	h6.sal.bam	other	2481590	2481590	0	+	1	4	165	144	0.5
CP008925.1	h6.sal.bam	other	2481591	2481591	0	+	1	5	162	145	0.5
CP008925.1	h6.sal.bam	other	2481592	2481592	0	+	4	4	163	141	2.0
CP008925.1	h6.sal.bam	other	2481593	2481593	0	+	4	2	165	139	2.0
CP008925.1	h6.sal.bam	other	2481594	2481594	0	+	2	2	166	141	1.0
CP008925.1	h6.sal.bam	other	2481595	2481595	0	+	0	1	160	140	0.0
CP008925.1	h6.sal.bam	other	2481596	2481596	0	+	0	2	160	139	0.0
CP008925.1	h6.sal.bam	other	2481597	2481597	0	+	2	4	159	143	1.0
CP008925.1	h6.sal.bam	GTTC	2481598	2481598	2481606	+	1	1	155	140	0.5
CP008925.1	h6.sal.bam	other	2481599	2481599	0	+	4	2	159	139	2.0
CP008925.1	h6.sal.bam	GTTC	2481600	2481600	2481606	+	2	5	157	138	1.0
CP008925.1	h6.sal.bam	other	2481601	2481601	0	+	1	3	157	133	0.5
CP008925.1	h6.sal.bam	other	2481602	2481602	0	+	2	2	156	134	1.0
CP008925.1	h6.sal.bam	other	2481603	2481603	0	+	0	4	156	134	0.0
CP008925.1	h6.sal.bam	other	2481604	2481604	0	+	4	3	158	130	2.0
CP008925.1	h6.sal.bam	other	2481605	2481605	0	+	1	4	157	127	0.5
CP008925.1	h6.sal.bam	other	2481606	2481606	0	+	1	1	157	126	0.5
CP008925.1	h6.sal.bam	other	2481607	2481607	0	+	1	0	157	125	0.5
CP008925.1	h6.sal.bam	other	2481608	2481608	0	+	1	3	157	128	0.5
CP008925.1	h6.sal.bam	other	2481609	2481609	0	+	0	0	157	128	0.0
CP008925.1	h6.sal.bam	other	2481610	2481610	0	+	2	3	156	128	1.0
CP008925.1	h6.sal.bam	other	2481611	2481611	0	+	1	0	152	125	0.5
CP008925.1	h6.sal.bam	other	2481612	2481612	0	+	4	0	154	126	2.0
CP008925.1	h6.sal.bam	other	2481613	2481613	0	+	3	1	155	126	2.0
CP008925.1	h6.sal.bam	other	2481614	2481614	0	+	1	1	153	131	1.0
CP008925.1	h6.sal.bam	GTTC	2481615	2481615	2481606	+	1	1	149	130	0.6666666666666666
CP008925.1	h6.sal.bam	other	2481616	2481616	0	+	1	3	148	129	1.0
CP008925.1	h6.sal.bam	GTTC	2481617	2481617	2481606	+	1	1	146	129	1.0
CP008925.1	h6.sal.bam	other	2481618	2481618	0	+	2	0	147	134	2.0
CP008925.1	h6.sal.bam	other	2481619	2481619	0	+	6	2	153	134	6.0
CP008925.1	h6.sal.bam	other	2481620	2481620	0	+	2	1	152	133	1.3333333333333333
CP008925.1	h6.sal.bam	other	2481621	2481621	0	+	4	0	157	132	4.0
CP008925.1	h6.sal.bam	other	2481622	2481622	0	+	0	1	155	132	0.0
CP008925.1	h6.sal.bam	other	2481623	2481623	0	+	2	1	153	134	2.0
CP008925.1	h6.sal.bam	other	2481624	2481624	0	+	1	3	148	133	0.6666666666666666
CP008925.1	h6.sal.bam	other	2481625	2481625	0	+	1	2	149	131	0.6666666666666666
CP008925.1	h6.sal.bam	other	2481626	2481626	0	+	2	1	151	130	2.0
CP008925.1	h6.sal.bam	other	2481627	2481627	0	+	0	4	151	129	0.0
CP008925.1	h6.sal.bam	other	2481628	2481628	0	+	4	0	153	125	4.0
CP008925.1	h6.sal.bam	other	2481629	2481629	0	+	1	1	153	128	1.0
CP008925.1	h6.sal.bam	other	2481630	2481630	0	+	2	2	152	130	2.0
CP008925.1	h6.sal.bam	other	2481631	2481631	0	+	1	2	151	129	1.0
CP008925.1	h6.sal.bam	other	2481632	2481632	0	+	2	1	151	127	2.0
CP008925.1	h6.sal.bam	other	2481633	2481633	0	+	1	2	149	126	1.0
CP008925.1	h6.sal.bam	other	2481634	2481634	0	+	4	3	148	125	4.0
CP008925.1	h6.sal.bam	other	2481635	2481635	0	+	1	1	144	123	1.0
CP008925.1	h6.sal.bam	other	2481636	2481636	0	+	1	5	145	122	0.6666666666666666
CP008925.1	h6.sal.bam	other	2481637	2481637	0	+	2	3	140	119	1.3333333333333333
CP008925.1	h6.sal.bam	other	2481638	2481638	0	+	0	3	140	116	0.0
CP008925.1	h6.sal.bam	other	2481639	2481639	0	+	2	2	139	116	2.0
CP008925.1	h6.sal.bam	other	2481640	2481640	0	+	1	2	139	115	0.6666666666666666
CP008925.1	h6.sal.bam	other	2481641	2481641	0	+	0	4	137	113	0.0
CP008925.1	h6.sal.bam	other	2481642	2481642	0	+	5	6	137	110	3.3333333333333335
CP008925.1	h6.sal.bam	other	2481643	2481643	0	+	2	1	134	105	1.3333333333333333
CP008925.1	h6.sal.bam	other	2481644	2481644	0	+	1	0	135	105	1.0
CP008925.1	h6.sal.bam	other	2481645	2481645	0	+	0	0	133	108	0.0
CP008925.1	h6.sal.bam	other	2481646	2481646	0	+	3	0	131	110	2.0
CP008925.1	h6.sal.bam	other	2481647	2481647	0	+	3	3	131	111	3.0
CP008925.1	h6.sal.bam	other	2481648	2481648	0	+	2	3	131	108	2.0
CP008925.1	h6.sal.bam	other	2481649	2481649	0	+	3	0	134	108	3.0
CP008925.1	h6.sal.bam	other	2481650	2481650	0	+	2	0	136	110	2.0
CP008925.1	h6.sal.bam	other	2481651	2481651	0	+	4	2	137	110	4.0
CP008925.1	h6.sal.bam	other	2481652	2481652	0	+	2	1	137	108	2.0
CP008925.1	h6.sal.bam	other	2481653	2481653	0	+	0	2	133	110	0.0
CP008925.1	h6.sal.bam	other	2481654	2481654	0	+	0	2	128	112	0.0
CP008925.1	h6.sal.bam	other	2481655	2481655	0	+	3	2	131	111	3.0
CP008925.1	h6.sal.bam	other	2481656	2481656	0	+	1	0	129	109	1.0
CP008925.1	h6.sal.bam	other	2481657	2481657	0	+	2	1	130	109	2.0
CP008925.1	h6.sal.bam	other	2481658	2481658	0	+	4	0	131	112	4.0
CP008925.1	h6.sal.bam	other	2481659	2481659	0	+	1	2	132	112	1.0
CP008925.1	h6.sal.bam	other	2481660	2481660	0	+	1	5	132	113	1.0
CP008925.1	h6.sal.bam	other	2481661	2481661	0	+	3	3	135	109	2.0
CP008925.1	h6.sal.bam	other	2481662	2481662	0	+	3	2	136	108	3.0
CP008925.1	h6.sal.bam	other	2481663	2481663	0	+	1	2	137	106	1.0
CP008925.1	h6.sal.bam	other	2481664	2481664	0	+	1	3	135	107	1.0
CP008925.1	h6.sal.bam	other	2481665	2481665	0	+	5	3	139	104	5.0
CP008925.1	h6.sal.bam	other	2481666	2481666	0	+	1	0	139	103	1.0
CP008925.1	h6.sal.bam	other	2481667	2481667	0	+	4	2	138	103	4.0
CP008925.1	h6.sal.bam	other	2481668	2481668	0	+	1	4	135	101	1.0
CP008925.1	h6.sal.bam	other	2481669	2481669	0	+	4	1	138	100	4.0
CP008925.1	h6.sal.bam	other	2481670	2481670	0	+	3	1	141	99	3.0
CP008925.1	h6.sal.bam	other	2481671	2481671	0	+	0	5	141	98	0.0
CP008925.1	h6.sal.bam	other	2481672	2481672	0	+	2	1	141	99	2.0
CP008925.1	h6.sal.bam	other	2481673	2481673	0	+	0	1	140	99	0.0
CP008925.1	h6.sal.bam	other	2481674	2481674	0	+	3	0	136	99	3.0
CP008925.1	h6.sal.bam	other	2481675	2481675	0	+	1	4	137	100	1.0
CP008925.1	h6.sal.bam	other	2481676	2481676	0	+	1	0	138	97	1.0
CP008925.1	h6.sal.bam	other	2481677	2481677	0	+	0	2	136	98	0.0
CP008925.1	h6.sal.bam	other	2481678	2481678	0	+	3	2	138	98	3.0
CP008925.1	h6.sal.bam	other	2481679	2481679	0	+	3	0	139	96	3.0
CP008925.1	h6.sal.bam	other	2481680	2481680	0	+	2	1	138	96	2.0
CP008925.1	h6.sal.bam	other	2481681	2481681	0	+	1	4	139	100	1.0
CP008925.1	h6.sal.bam	other	2481682	2481682	0	+	2	2	140	99	2.0
CP008925.1	h6.sal.bam	other	2481683	2481683	0	+	0	0	139	97	0.0
CP008925.1	h6.sal.bam	other	2481684	2481684	0	+	1	2	138	99	1.0
CP008925.1	h6.sal.bam	other	2481685	2481685	0	+	4	0	142	97	4.0
CP008925.1	h6.sal.bam	other	2481686	2481686	0	+	3	2	143	97	3.0
CP008925.1	h6.sal.bam	other	2481687	2481687	0	+	1	1	138	97	1.0
CP008925.1	h6.sal.bam	other	2481688	2481688	0	+	0	2	138	96	0.0
CP008925.1	h6.sal.bam	other	2481689	2481689	0	+	1	1	138	96	1.0
CP008925.1	h6.sal.bam	other	2481690	2481690	0	+	2	2	138	96	2.0
CP008925.1	h6.sal.bam	other	2481691	2481691	0	+	0	3	137	98	0.0
CP008925.1	h6.sal.bam	other	2481692	2481692	0	+	3	3	139	96	3.0
CP008925.1	h6.sal.bam	other	2481693	2481693	0	+	2	0	139	93	2.0
CP008925.1	h6.sal.bam	other	2481694	2481694	0	+	0	0	132	214	0.0
CP008925.1	h6.sal.bam	other	2481695	2481695	0	+	3	0	131	214	3.0
CP008925.1	h6.sal.bam	other	2481696	2481696	0	+	1	0	132	217	1.0
CP008925.1	h6.sal.bam	other	2481697	2481697	0	+	1	3	133	217	1.0
CP008925.1	h6.sal.bam	other	2481698	2481698	0	+	1	0	132	220	1.0
CP008925.1	h6.sal.bam	other	2481699	2481699	0	+	0	1	131	220	0.0
CP008925.1	h6.sal.bam	other	2481700	2481700	0	+	2	2	131	219	2.0
CP008925.1	h6.sal.bam	other	2481701	2481701	0	+	0	0	130	219	0.0
CP008925.1	h6.sal.bam	other	2481702	2481702	0	+	2	2	131	223	2.0
CP008925.1	h6.sal.bam	other	2481703	2481703	0	+	1	1	127	224	1.0
CP008925.1	h6.sal.bam	other	2481704	2481704	0	+	1	3	127	223	1.0
CP008925.1	h6.sal.bam	other	2481705	2481705	0	+	3	1	128	229	3.0
CP008925.1	h6.sal.bam	other	2481706	2481706	0	+	1	0	128	228	1.0
CP008925.1	h6.sal.bam	other	2481707	2481707	0	+	1	2	128	230	1.0
CP008925.1	h6.sal.bam	other	2481708	2481708	0	+	4	0	131	230	4.0
CP008925.1	h6.sal.bam	other	2481709	2481709	0	+	0	0	127	230	0.0
CP008925.1	h6.sal.bam	other	2481710	2481710	0	+	2	1	127	230	2.0
CP008925.1	h6.sal.bam	other	2481711	2481711	0	+	3	1	129	259	3.0
CP008925.1	h6.sal.bam	other	2481712	2481712	0	+	0	2	127	260	0.0
CP008925.1	h6.sal.bam	other	2481713	2481713	0	+	0	1	127	259	0.0
CP008925.1	h6.sal.bam	other	2481714	2481714	0	+	0	1	125	259	0.0
CP008925.1	h6.sal.bam	other	2481715	2481715	0	+	1	0	126	259	1.0
CP008925.1	h6.sal.bam	other	2481716	2481716	0	+	1	1	127	259	1.0
CP008925.1	h6.sal.bam	other	2481717	2481717	0	+	2	1	123	258	2.0
CP008925.1	h6.sal.bam	other	2481718	2481718	0	+	1	1	122	258	1.0
CP008925.1	h6.sal.bam	other	2481719	2481719	0	+	1	3	122	257	1.0
CP008925.1	h6.sal.bam	other	2481720	2481720	0	+	3	2	125	254	3.0
CP008925.1	h6.sal.bam	other	2481721	2481721	0	+	1	1	123	252	1.0
CP008925.1	h6.sal.bam	other	2481722	2481722	0	+	2	0	123	252	2.0
CP008925.1	h6.sal.bam	other	2481723	2481723	0	+	2	3	123	254	2.0
CP008925.1	h6.sal.bam	other	2481724	2481724	0	+	0	2	120	251	0.0
CP008925.1	h6.sal.bam	other	2481725	2481725	0	+	0	1	119	250	0.0
CP008925.1	h6.sal.bam	other	2481726	2481726	0	+	2	2	117	249	2.0
CP008925.1	h6.sal.bam	other	2481727	2481727	0	+	0	1	115	248	0.0
CP008925.1	h6.sal.bam	other	2481728	2481728	0	+	0	3	115	251	0.0
CP008925.1	h6.sal.bam	other	2481729	2481729	0	+	1	1	116	248	1.0
CP008925.1	h6.sal.bam	other	2481730	2481730	0	+	1	0	113	251	1.0
CP008925.1	h6.sal.bam	other	2481731	2481731	0	+	1	0	111	252	1.0
CP008925.1	h6.sal.bam	other	2481732	2481732	0	+	1	3	112	253	1.0
CP008925.1	h6.sal.bam	other	2481733	2481733	0	+	1	2	109	251	1.0
CP008925.1	h6.sal.bam	other	2481734	2481734	0	+	0	1	108	249	0.0
CP008925.1	h6.sal.bam	other	2481735	2481735	0	+	3	1	106	251	3.0
CP008925.1	h6.sal.bam	other	2481736	2481736	0	+	0	2	106	252	0.0
CP008925.1	h6.sal.bam	other	2481737	2481737	0	+	1	1	106	250	1.0
CP008925.1	h6.sal.bam	other	2481738	2481738	0	+	0	2	105	249	0.0
CP008925.1	h6.sal.bam	other	2481739	2481739	0	+	0	0	103	249	0.0
CP008925.1	h6.sal.bam	other	2481740	2481740	0	+	0	2	99	250	0.0
CP008925.1	h6.sal.bam	other	2481741	2481741	0	+	1	0	99	248	1.0
CP008925.1	h6.sal.bam	other	2481742	2481742	0	+	3	2	98	250	3.0
CP008925.1	h6.sal.bam	other	2481743	2481743	0	+	3	1	99	248	3.0
CP008925.1	h6.sal.bam	other	2481744	2481744	0	+	2	0	97	248	2.0
CP008925.1	h6.sal.bam	other	2481745	2481745	0	+	0	2	94	249	0.0
CP008925.1	h6.sal.bam	other	2481746	2481746	0	+	1	4	95	248	1.0
CP008925.1	h6.sal.bam	other	2481747	2481747	0	+	0	2	93	244	0.0
CP008925.1	h6.sal.bam	other	2481748	2481748	0	+	5	1	98	245	5.0
CP008925.1	h6.sal.bam	other	2481749	2481749	0	+	1	1	96	245	1.0
CP008925.1	h6.sal.bam	other	2481750	2481750	0	+	2	2	98	245	2.0
CP008925.1	h6.sal.bam	other	2481751	2481751	0	+	0	2	97	243	0.0
CP008925.1	h6.sal.bam	other	2481752	2481752	0	+	1	1	98	242	1.0
CP008925.1	h6.sal.bam	other	2481753	2481753	0	+	2	0	97	241	2.0
CP008925.1	h6.sal.bam	other	2481754	2481754	0	+	1	4	95	242	1.0
CP008925.1	h6.sal.bam	other	2481755	2481755	0	+	4	1	97	239	4.0
CP008925.1	h6.sal.bam	other	2481756	2481756	0	+	2	3	98	238	2.0
CP008925.1	h6.sal.bam	other	2481757	2481757	0	+	0	0	96	237	0.0
CP008925.1	h6.sal.bam	other	2481758	2481758	0	+	0	2	96	238	0.0
CP008925.1	h6.sal.bam	other	2481759	2481759	0	+	0	0	95	238	0.0
CP008925.1	h6.sal.bam	other	2481760	2481760	0	+	1	1	91	238	1.0
CP008925.1	h6.sal.bam	other	2481761	2481761	0	+	1	1	89	237	1.0
CP008925.1	h6.sal.bam	other	2481762	2481762	0	+	3	0	91	237	3.0
CP008925.1	h6.sal.bam	other	2481763	2481763	0	+	0	2	91	238	0.0
CP008925.1	h6.sal.bam	other	2481764	2481764	0	+	2	1	90	237	2.0
CP008925.1	h6.sal.bam	other	2481765	2481765	0	+	1	4	91	236	1.0
CP008925.1	h6.sal.bam	other	2481766	2481766	0	+	3	0	94	232	3.0
CP008925.1	h6.sal.bam	GAAC	2481767	2481767	2481775	+	2	121	93	232	2.0
CP008925.1	h6.sal.bam	other	2481768	2481768	0	+	2	3	93	111	2.0
CP008925.1	h6.sal.bam	GAAC	2481769	2481769	2481775	+	207	0	300	108	207.0
CP008925.1	h6.sal.bam	other	2481770	2481770	0	+	2	2	299	109	2.0
CP008925.1	h6.sal.bam	other	2481771	2481771	0	+	2	1	301	107	2.0
CP008925.1	h6.sal.bam	other	2481772	2481772	0	+	0	3	300	108	0.0
CP008925.1	h6.sal.bam	other	2481773	2481773	0	+	1	1	300	108	1.0
CP008925.1	h6.sal.bam	other	2481774	2481774	0	+	1	1	301	108	1.0
CP008925.1	h6.sal.bam	other	2481775	2481775	0	+	3	4	302	109	3.0
CP008925.1	h6.sal.bam	other	2481776	2481776	0	+	13	1	313	106	13.0
CP008925.1	h6.sal.bam	other	2481777	2481777	0	+	0	4	312	105	0.0
CP008925.1	h6.sal.bam	other	2481778	2481778	0	+	1	7	313	105	1.0
CP008925.1	h6.sal.bam	other	2481779	2481779	0	+	3	1	315	99	3.0
CP008925.1	h6.sal.bam	other	2481780	2481780	0	+	0	0	312	98	0.0
CP008925.1	h6.sal.bam	other	2481781	2481781	0	+	3	2	314	98	3.0
CP008925.1	h6.sal.bam	other	2481782	2481782	0	+	0	2	311	96	0.0
CP008925.1	h6.sal.bam	other	2481783	2481783	0	+	0	2	309	100	0.0
CP008925.1	h6.sal.bam	GAAC	2481784	2481784	2481775	+	1	27	305	98	1.0
CP008925.1	h6.sal.bam	other	2481785	2481785	0	+	2	1	306	71	2.0
CP008925.1	h6.sal.bam	GAAC	2481786	2481786	2481775	+	35	2	339	70	35.0
CP008925.1	h6.sal.bam	other	2481787	2481787	0	+	1	1	340	69	1.0
CP008925.1	h6.sal.bam	other	2481788	2481788	0	+	1	1	341	68	1.0
CP008925.1	h6.sal.bam	other	2481789	2481789	0	+	1	0	342	73	1.0
CP008925.1	h6.sal.bam	other	2481790	2481790	0	+	3	0	343	74	3.0
CP008925.1	h6.sal.bam	other	2481791	2481791	0	+	1	0	344	74	1.0
CP008925.1	h6.sal.bam	other	2481792	2481792	0	+	2	1	344	79	2.0
CP008925.1	h6.sal.bam	other	2481793	2481793	0	+	5	0	347	79	5.0
CP008925.1	h6.sal.bam	other	2481794	2481794	0	+	2	1	349	79	2.0
CP008925.1	h6.sal.bam	other	2481795	2481795	0	+	1	0	347	80	1.0
CP008925.1	h6.sal.bam	other	2481796	2481796	0	+	0	0	345	87	0.0
CP008925.1	h6.sal.bam	other	2481797	2481797	0	+	2	2	347	87	2.0
CP008925.1	h6.sal.bam	other	2481798	2481798	0	+	1	0	347	93	1.0
CP008925.1	h6.sal.bam	other	2481799	2481799	0	+	2	1	349	95	2.0
CP008925.1	h6.sal.bam	other	2481800	2481800	0	+	1	3	350	94	1.0
CP008925.1	h6.sal.bam	other	2481801	2481801	0	+	1	0	349	95	1.0
CP008925.1	h6.sal.bam	other	2481802	2481802	0	+	2	1	351	95	2.0
CP008925.1	h6.sal.bam	other	2481803	2481803	0	+	2	2	353	94	2.0
CP008925.1	h6.sal.bam	other	2481804	2481804	0	+	5	2	357	95	5.0
CP008925.1	h6.sal.bam	other	2481805	2481805	0	+	0	2	356	93	0.0
CP008925.1	h6.sal.bam	other	2481806	2481806	0	+	0	1	355	92	0.0
CP008925.1	h6.sal.bam	other	2481807	2481807	0	+	2	1	356	91	2.0
CP008925.1	h6.sal.bam	other	2481808	2481808	0	+	1	3	353	92	1.0
CP008925.1	h6.sal.bam	other	2481809	2481809	0	+	3	1	356	89	3.0
CP008925.1	h6.sal.bam	other	2481810	2481810	0	+	2	2	354	93	2.0
CP008925.1	h6.sal.bam	other	2481811	2481811	0	+	1	0	355	91	1.0
CP008925.1	h6.sal.bam	other	2481812	2481812	0	+	2	1	356	95	2.0
CP008925.1	h6.sal.bam	other	2481813	2481813	0	+	0	1	356	94	0.0
CP008925.1	h6.sal.bam	other	2481814	2481814	0	+	2	0	358	93	2.0
CP008925.1	h6.sal.bam	other	2481815	2481815	0	+	2	0	360	97	2.0
CP008925.1	h6.sal.bam	other	2481816	2481816	0	+	0	2	359	97	0.0
CP008925.1	h6.sal.bam	other	2481817	2481817	0	+	1	1	357	97	1.0
CP008925.1	h6.sal.bam	other	2481818	2481818	0	+	2	0	356	97	2.0
CP008925.1	h6.sal.bam	other	2481819	2481819	0	+	1	1	355	100	1.0
CP008925.1	h6.sal.bam	other	2481820	2481820	0	+	2	0	355	100	2.0
CP008925.1	h6.sal.bam	other	2481821	2481821	0	+	1	0	356	103	1.0
CP008925.1	h6.sal.bam	other	2481822	2481822	0	+	0	3	355	105	0.0
CP008925.1	h6.sal.bam	other	2481823	2481823	0	+	1	1	352	106	1.0
CP008925.1	h6.sal.bam	other	2481824	2481824	0	+	1	1	352	106	1.0
CP008925.1	h6.sal.bam	other	2481825	2481825	0	+	0	0	350	108	0.0
CP008925.1	h6.sal.bam	other	2481826	2481826	0	+	2	1	351	109	2.0
CP008925.1	h6.sal.bam	other	2481827	2481827	0	+	2	0	348	108	2.0
CP008925.1	h6.sal.bam	other	2481828	2481828	0	+	1	1	349	110	1.0
CP008925.1	h6.sal.bam	other	2481829	2481829	0	+	0	1	348	110	0.0
CP008925.1	h6.sal.bam	other	2481830	2481830	0	+	0	1	343	111	0.0
CP008925.1	h6.sal.bam	other	2481831	2481831	0	+	4	2	346	114	4.0
CP008925.1	h6.sal.bam	other	2481832	2481832	0	+	2	1	348	114	2.0
CP008925.1	h6.sal.bam	other	2481833	2481833	0	+	0	2	348	113	0.0
CP008925.1	h6.sal.bam	other	2481834	2481834	0	+	0	0	347	113	0.0
CP008925.1	h6.sal.bam	other	2481835	2481835	0	+	3	1	349	114	3.0
CP008925.1	h6.sal.bam	other	2481836	2481836	0	+	0	0	347	116	0.0
CP008925.1	h6.sal.bam	other	2481837	2481837	0	+	0	1	339	117	0.0
CP008925.1	h6.sal.bam	other	2481838	2481838	0	+	0	1	339	117	0.0
CP008925.1	h6.sal.bam	other	2481839	2481839	0	+	1	0	339	116	1.0
CP008925.1	h6.sal.bam	other	2481840	2481840	0	+	1	0	337	118	1.0
CP008925.1	h6.sal.bam	other	2481841	2481841	0	+	5	0	332	119	5.0
CP008925.1	h6.sal.bam	other	2481842	2481842	0	+	1	0	326	119	1.0
CP008925.1	h6.sal.bam	other	2481843	2481843	0	+	3	0	308	119	3.0
CP008925.1	h6.sal.bam	other	2481844	2481844	0	+	1	1	145	119	1.0
CP008925.1	h6.sal.bam	other	2481845	2481845	0	+	0	0	145	127	0.0
CP008925.1	h6.sal.bam	other	2481846	2481846	0	+	0	3	143	127	0.0
CP008925.1	h6.sal.bam	other	2481847	2481847	0	+	0	3	143	128	0.0
CP008925.1	h6.sal.bam	other	2481848	2481848	0	+	0	0	142	126	0.0
CP008925.1	h6.sal.bam	other	2481849	2481849	0	+	1	1	142	130	1.0
CP008925.1	h6.sal.bam	other	2481850	2481850	0	+	2	1	134	130	2.0
CP008925.1	h6.sal.bam	other	2481851	2481851	0	+	0	0	129	132	0.0
CP008925.1	h6.sal.bam	other	2481852	2481852	0	+	2	4	131	134	2.0
CP008925.1	h6.sal.bam	other	2481853	2481853	0	+	2	1	129	133	2.0
CP008925.1	h6.sal.bam	other	2481854	2481854	0	+	1	0	130	133	1.0
CP008925.1	h6.sal.bam	other	2481855	2481855	0	+	0	3	130	133	0.0
CP008925.1	h6.sal.bam	other	2481856	2481856	0	+	2	1	130	130	2.0
CP008925.1	h6.sal.bam	other	2481857	2481857	0	+	2	2	131	135	2.0
CP008925.1	h6.sal.bam	other	2481858	2481858	0	+	3	0	131	133	3.0
CP008925.1	h6.sal.bam	other	2481859	2481859	0	+	1	0	130	133	1.0
CP008925.1	h6.sal.bam	other	2481860	2481860	0	+	0	0	130	144	0.0
CP008925.1	h6.sal.bam	other	2481861	2481861	0	+	1	1	99	152	1.0
CP008925.1	h6.sal.bam	other	2481862	2481862	0	+	1	0	99	154	1.0
CP008925.1	h6.sal.bam	other	2481863	2481863	0	+	0	6	99	157	0.0
CP008925.1	h6.sal.bam	other	2481864	2481864	0	+	3	1	101	152	3.0
CP008925.1	h6.sal.bam	other	2481865	2481865	0	+	1	4	99	154	1.0
CP008925.1	h6.sal.bam	other	2481866	2481866	0	+	4	1	100	152	4.0
CP008925.1	h6.sal.bam	other	2481867	2481867	0	+	0	1	95	154	0.0
CP008925.1	h6.sal.bam	other	2481868	2481868	0	+	0	0	93	153	0.0
CP008925.1	h6.sal.bam	other	2481869	2481869	0	+	0	2	92	161	0.0
CP008925.1	h6.sal.bam	other	2481870	2481870	0	+	0	8	92	163	0.0
CP008925.1	h6.sal.bam	other	2481871	2481871	0	+	0	5	90	158	0.0
CP008925.1	h6.sal.bam	other	2481872	2481872	0	+	0	3	90	154	0.0
CP008925.1	h6.sal.bam	other	2481873	2481873	0	+	0	1	89	153	0.0
CP008925.1	h6.sal.bam	other	2481874	2481874	0	+	2	0	88	152	2.0
CP008925.1	h6.sal.bam	other	2481875	2481875	0	+	0	4	87	152	0.0
CP008925.1	h6.sal.bam	other	2481876	2481876	0	+	2	0	87	150	2.0
CP008925.1	h6.sal.bam	other	2481877	2481877	0	+	1	0	88	150	1.0
CP008925.1	h6.sal.bam	other	2481878	2481878	0	+	1	3	85	150	1.0
CP008925.1	h6.sal.bam	other	2481879	2481879	0	+	0	3	82	160	0.0
CP008925.1	h6.sal.bam	other	2481880	2481880	0	+	2	0	84	157	2.0
CP008925.1	h6.sal.bam	other	2481881	2481881	0	+	2	0	86	163	2.0
CP008925.1	h6.sal.bam	other	2481882	2481882	0	+	1	1	85	165	1.0
CP008925.1	h6.sal.bam	other	2481883	2481883	0	+	1	5	85	167	1.0
CP008925.1	h6.sal.bam	other	2481884	2481884	0	+	1	0	83	162	1.0
CP008925.1	h6.sal.bam	other	2481885	2481885	0	+	1	2	81	162	1.0
CP008925.1	h6.sal.bam	other	2481886	2481886	0	+	0	2	78	160	0.0
CP008925.1	h6.sal.bam	other	2481887	2481887	0	+	0	1	78	166	0.0
CP008925.1	h6.sal.bam	other	2481888	2481888	0	+	3	1	81	165	3.0
CP008925.1	h6.sal.bam	other	2481889	2481889	0	+	0	1	79	164	0.0
CP008925.1	h6.sal.bam	other	2481890	2481890	0	+	3	2	80	170	3.0
CP008925.1	h6.sal.bam	other	2481891	2481891	0	+	6	0	86	169	6.0
CP008925.1	h6.sal.bam	other	2481892	2481892	0	+	3	2	88	169	3.0
CP008925.1	h6.sal.bam	other	2481893	2481893	0	+	4	2	90	167	4.0
CP008925.1	h6.sal.bam	other	2481894	2481894	0	+	0	1	87	167	0.0
CP008925.1	h6.sal.bam	other	2481895	2481895	0	+	1	5	88	166	1.0
CP008925.1	h6.sal.bam	other	2481896	2481896	0	+	1	2	87	163	1.0
CP008925.1	h6.sal.bam	other	2481897	2481897	0	+	1	3	88	166	1.0
CP008925.1	h6.sal.bam	other	2481898	2481898	0	+	2	1	89	163	2.0
CP008925.1	h6.sal.bam	other	2481899	2481899	0	+	1	3	89	162	1.0
CP008925.1	h6.sal.bam	other	2481900	2481900	0	+	2	1	90	161	2.0
CP008925.1	h6.sal.bam	other	2481901	2481901	0	+	0	0	89	160	0.0
CP008925.1	h6.sal.bam	other	2481902	2481902	0	+	1	1	88	160	1.0
CP008925.1	h6.sal.bam	other	2481903	2481903	0	+	2	1	89	166	2.0
CP008925.1	h6.sal.bam	other	2481904	2481904	0	+	0	2	89	172	0.0
CP008925.1	h6.sal.bam	other	2481905	2481905	0	+	3	4	92	172	3.0
CP008925.1	h6.sal.bam	other	2481906	2481906	0	+	2	3	90	168	2.0
CP008925.1	h6.sal.bam	other	2481907	2481907	0	+	3	1	92	172	3.0
CP008925.1	h6.sal.bam	other	2481908	2481908	0	+	2	1	94	171	2.0
CP008925.1	h6.sal.bam	other	2481909	2481909	0	+	1	3	95	174	1.0
CP008925.1	h6.sal.bam	other	2481910	2481910	0	+	3	1	95	177	3.0
CP008925.1	h6.sal.bam	other	2481911	2481911	0	+	1	0	96	176	1.0
CP008925.1	h6.sal.bam	other	2481912	2481912	0	+	2	1	98	181	2.0
CP008925.1	h6.sal.bam	other	2481913	2481913	0	+	1	0	98	183	1.0
CP008925.1	h6.sal.bam	other	2481914	2481914	0	+	0	2	98	183	0.0
CP008925.1	h6.sal.bam	other	2481915	2481915	0	+	0	3	97	186	0.0
CP008925.1	h6.sal.bam	other	2481916	2481916	0	+	1	2	93	185	1.0
CP008925.1	h6.sal.bam	other	2481917	2481917	0	+	0	4	92	183	0.0
CP008925.1	h6.sal.bam	other	2481918	2481918	0	+	0	1	90	182	0.0
CP008925.1	h6.sal.bam	other	2481919	2481919	0	+	6	0	95	181	6.0
CP008925.1	h6.sal.bam	other	2481920	2481920	0	+	3	4	98	181	3.0
CP008925.1	h6.sal.bam	other	2481921	2481921	0	+	1	0	99	183	1.0
CP008925.1	h6.sal.bam	other	2481922	2481922	0	+	1	2	100	183	1.0
CP008925.1	h6.sal.bam	other	2481923	2481923	0	+	1	3	101	183	0.6666666666666666
CP008925.1	h6.sal.bam	other	2481924	2481924	0	+	1	1	99	184	0.6666666666666666
CP008925.1	h6.sal.bam	other	2481925	2481925	0	+	4	3	103	186	2.0
CP008925.1	h6.sal.bam	other	2481926	2481926	0	+	1	2	104	183	0.6666666666666666
CP008925.1	h6.sal.bam	other	2481927	2481927	0	+	2	3	104	182	1.3333333333333333
CP008925.1	h6.sal.bam	other	2481928	2481928	0	+	4	1	106	181	2.0
CP008925.1	h6.sal.bam	other	2481929	2481929	0	+	5	2	110	182	2.5
CP008925.1	h6.sal.bam	other	2481930	2481930	0	+	1	4	111	181	0.6666666666666666
CP008925.1	h6.sal.bam	other	2481931	2481931	0	+	3	3	112	177	3.0
CP008925.1	h6.sal.bam	other	2481932	2481932	0	+	4	6	114	174	2.6666666666666665
CP008925.1	h6.sal.bam	other	2481933	2481933	0	+	1	2	112	170	0.5
CP008925.1	h6.sal.bam	other	2481934	2481934	0	+	3	1	114	171	1.5
CP008925.1	h6.sal.bam	other	2481935	2481935	0	+	2	7	116	170	1.0
CP008925.1	h6.sal.bam	other	2481936	2481936	0	+	5	3	120	171	2.5
CP008925.1	h6.sal.bam	other	2481937	2481937	0	+	0	3	119	168	0.0
CP008925.1	h6.sal.bam	other	2481938	2481938	0	+	1	1	118	165	0.5
CP008925.1	h6.sal.bam	other	2481939	2481939	0	+	4	3	121	169	2.0
CP008925.1	h6.sal.bam	other	2481940	2481940	0	+	1	2	117	171	0.5
CP008925.1	h6.sal.bam	other	2481941	2481941	0	+	1	4	118	171	0.5
CP008925.1	h6.sal.bam	other	2481942	2481942	0	+	0	0	118	168	0.0
CP008925.1	h6.sal.bam	other	2481943	2481943	0	+	0	8	118	169	0.0
CP008925.1	h6.sal.bam	other	2481944	2481944	0	+	3	4	121	161	1.5
CP008925.1	h6.sal.bam	other	2481945	2481945	0	+	1	2	122	157	0.5
CP008925.1	h6.sal.bam	other	2481946	2481946	0	+	1	1	123	159	0.5
CP008925.1	h6.sal.bam	other	2481947	2481947	0	+	4	2	127	160	2.0
CP008925.1	h6.sal.bam	other	2481948	2481948	0	+	2	0	129	162	1.0
CP008925.1	h6.sal.bam	other	2481949	2481949	0	+	4	0	130	166	2.0
CP008925.1	h6.sal.bam	other	2481950	2481950	0	+	2	2	132	166	1.0
CP008925.1	h6.sal.bam	other	2481951	2481951	0	+	2	3	133	169	1.0
CP008925.1	h6.sal.bam	other	2481952	2481952	0	+	4	3	135	170	2.0
CP008925.1	h6.sal.bam	other	2481953	2481953	0	+	0	7	135	167	0.0
CP008925.1	h6.sal.bam	other	2481954	2481954	0	+	0	0	135	164	0.0
CP008925.1	h6.sal.bam	other	2481955	2481955	0	+	5	6	138	170	2.5
CP008925.1	h6.sal.bam	other	2481956	2481956	0	+	1	2	137	168	0.5
CP008925.1	h6.sal.bam	other	2481957	2481957	0	+	1	3	137	168	0.5
CP008925.1	h6.sal.bam	other	2481958	2481958	0	+	0	3	136	170	0.0
CP008925.1	h6.sal.bam	other	2481959	2481959	0	+	2	3	137	172	1.0
CP008925.1	h6.sal.bam	other	2481960	2481960	0	+	2	2	138	174	1.0
CP008925.1	h6.sal.bam	other	2481961	2481961	0	+	5	1	143	175	2.5
CP008925.1	h6.sal.bam	other	2481962	2481962	0	+	0	0	140	176	0.0
CP008925.1	h6.sal.bam	other	2481963	2481963	0	+	2	5	139	181	1.0
CP008925.1	h6.sal.bam	other	2481964	2481964	0	+	1	1	140	178	0.5
CP008925.1	h6.sal.bam	other	2481965	2481965	0	+	1	1	141	185	0.5
CP008925.1	h6.sal.bam	other	2481966	2481966	0	+	4	1	139	184	2.0
CP008925.1	h6.sal.bam	other	2481967	2481967	0	+	3	0	139	183	1.5
CP008925.1	h6.sal.bam	other	2481968	2481968	0	+	2	1	137	185	1.0
CP008925.1	h6.sal.bam	other	2481969	2481969	0	+	2	0	139	185	1.0
CP008925.1	h6.sal.bam	other	2481970	2481970	0	+	2	2	140	191	1.0
CP008925.1	h6.sal.bam	other	2481971	2481971	0	+	4	5	143	190	2.0
CP008925.1	h6.sal.bam	other	2481972	2481972	0	+	4	0	146	185	2.0
CP008925.1	h6.sal.bam	other	2481973	2481973	0	+	2	1	146	185	1.0
CP008925.1	h6.sal.bam	other	2481974	2481974	0	+	2	1	147	186	1.0
CP008925.1	h6.sal.bam	other	2481975	2481975	0	+	2	2	147	189	1.0
CP008925.1	h6.sal.bam	other	2481976	2481976	0	+	1	3	148	190	0.5
CP008925.1	h6.sal.bam	other	2481977	2481977	0	+	1	2	148	187	0.5
CP008925.1	h6.sal.bam	other	2481978	2481978	0	+	2	7	148	189	1.0
CP008925.1	h6.sal.bam	other	2481979	2481979	0	+	1	2	146	184	0.5
CP008925.1	h6.sal.bam	other	2481980	2481980	0	+	1	6	147	182	0.5
CP008925.1	h6.sal.bam	other	2481981	2481981	0	+	0	1	145	177	0.0
CP008925.1	h6.sal.bam	other	2481982	2481982	0	+	2	4	144	178	1.0
CP008925.1	h6.sal.bam	other	2481983	2481983	0	+	2	3	140	179	1.0
CP008925.1	h6.sal.bam	other	2481984	2481984	0	+	3	3	143	177	1.5
CP008925.1	h6.sal.bam	other	2481985	2481985	0	+	1	2	144	174	0.5
CP008925.1	h6.sal.bam	other	2481986	2481986	0	+	2	5	145	172	1.0
CP008925.1	h6.sal.bam	other	2481987	2481987	0	+	1	1	144	173	0.5
CP008925.1	h6.sal.bam	other	2481988	2481988	0	+	0	2	143	174	0.0
CP008925.1	h6.sal.bam	other	2481989	2481989	0	+	2	3	145	173	1.0
CP008925.1	h6.sal.bam	other	2481990	2481990	0	+	5	2	150	170	2.5
CP008925.1	h6.sal.bam	other	2481991	2481991	0	+	0	0	149	174	0.0
CP008925.1	h6.sal.bam	other	2481992	2481992	0	+	3	3	152	174	1.5
CP008925.1	h6.sal.bam	other	2481993	2481993	0	+	2	0	154	171	1.0
CP008925.1	h6.sal.bam	other	2481994	2481994	0	+	2	5	150	172	1.0
CP008925.1	h6.sal.bam	other	2481995	2481995	0	+	1	1	147	170	0.5
CP008925.1	h6.sal.bam	other	2481996	2481996	0	+	4	2	150	170	2.0
CP008925.1	h6.sal.bam	other	2481997	2481997	0	+	3	5	152	173	1.5
CP008925.1	h6.sal.bam	other	2481998	2481998	0	+	1	0	151	170	0.5
CP008925.1	h6.sal.bam	other	2481999	2481999	0	+	3	3	154	171	1.5
CP008925.1	h6.sal.bam	other	2482000	2482000	0	+	0	0	150	170	0.0
CP008925.1	h6.sal.bam	other	2482001	2482001	0	+	1	2	150	170	0.5
CP008925.1	h6.sal.bam	other	2482002	2482002	0	+	3	0	148	170	1.5
CP008925.1	h6.sal.bam	other	2482003	2482003	0	+	0	2	148	175	0.0
CP008925.1	h6.sal.bam	other	2482004	2482004	0	+	3	1	146	173	1.5
CP008925.1	h6.sal.bam	other	2482005	2482005	0	+	3	1	148	175	1.5
CP008925.1	h6.sal.bam	other	2482006	2482006	0	+	1	0	146	175	0.5
CP008925.1	h6.sal.bam	other	2482007	2482007	0	+	8	1	149	178	4.0
CP008925.1	h6.sal.bam	other	2482008	2482008	0	+	4	3	153	177	2.0
CP008925.1	h6.sal.bam	other	2482009	2482009	0	+	2	6	150	180	1.0
CP008925.1	h6.sal.bam	other	2482010	2482010	0	+	2	2	152	174	1.0
CP008925.1	h6.sal.bam	other	2482011	2482011	0	+	6	4	153	175	3.0
CP008925.1	h6.sal.bam	other	2482012	2482012	0	+	1	1	153	174	0.5
CP008925.1	h6.sal.bam	other	2482013	2482013	0	+	0	1	147	174	0.0
CP008925.1	h6.sal.bam	other	2482014	2482014	0	+	0	6	147	175	0.0
CP008925.1	h6.sal.bam	other	2482015	2482015	0	+	3	2	150	171	1.5
CP008925.1	h6.sal.bam	other	2482016	2482016	0	+	0	1	150	174	0.0
CP008925.1	h6.sal.bam	other	2482017	2482017	0	+	3	1	153	176	1.5
CP008925.1	h6.sal.bam	other	2482018	2482018	0	+	4	0	157	175	2.0
CP008925.1	h6.sal.bam	other	2482019	2482019	0	+	1	1	155	175	0.5
CP008925.1	h6.sal.bam	other	2482020	2482020	0	+	1	2	155	177	0.5
CP008925.1	h6.sal.bam	other	2482021	2482021	0	+	3	2	153	178	1.5
CP008925.1	h6.sal.bam	other	2482022	2482022	0	+	1	4	154	176	0.5
CP008925.1	h6.sal.bam	other	2482023	2482023	0	+	2	4	154	179	1.0
CP008925.1	h6.sal.bam	other	2482024	2482024	0	+	1	5	149	175	0.5
CP008925.1	h6.sal.bam	other	2482025	2482025	0	+	0	2	149	170	0.0
CP008925.1	h6.sal.bam	other	2482026	2482026	0	+	6	3	153	175	3.0
CP008925.1	h6.sal.bam	other	2482027	2482027	0	+	3	3	152	175	1.5
CP008925.1	h6.sal.bam	other	2482028	2482028	0	+	5	0	151	173	2.5
CP008925.1	h6.sal.bam	other	2482029	2482029	0	+	2	6	153	175	1.0
CP008925.1	h6.sal.bam	other	2482030	2482030	0	+	1	4	154	169	0.5
CP008925.1	h6.sal.bam	other	2482031	2482031	0	+	0	2	154	165	0.0
CP008925.1	h6.sal.bam	other	2482032	2482032	0	+	1	5	154	163	0.5
CP008925.1	h6.sal.bam	other	2482033	2482033	0	+	1	5	153	158	0.5
CP008925.1	h6.sal.bam	other	2482034	2482034	0	+	3	5	155	160	1.5
CP008925.1	h6.sal.bam	other	2482035	2482035	0	+	3	2	156	156	1.5
CP008925.1	h6.sal.bam	other	2482036	2482036	0	+	2	2	153	155	1.0
CP008925.1	h6.sal.bam	other	2482037	2482037	0	+	5	5	155	154	2.5
CP008925.1	h6.sal.bam	other	2482038	2482038	0	+	1	2	156	149	0.5
CP008925.1	h6.sal.bam	other	2482039	2482039	0	+	1	8	157	148	0.5
CP008925.1	h6.sal.bam	other	2482040	2482040	0	+	3	4	157	141	1.5
CP008925.1	h6.sal.bam	other	2482041	2482041	0	+	1	1	156	140	0.5
CP008925.1	h6.sal.bam	other	2482042	2482042	0	+	3	3	155	139	1.5
CP008925.1	h6.sal.bam	other	2482043	2482043	0	+	2	1	155	136	1.0
CP008925.1	h6.sal.bam	other	2482044	2482044	0	+	2	1	155	146	1.0
CP008925.1	h6.sal.bam	other	2482045	2482045	0	+	3	1	153	155	1.5
CP008925.1	h6.sal.bam	other	2482046	2482046	0	+	1	0	151	158	0.5
CP008925.1	h6.sal.bam	other	2482047	2482047	0	+	1	2	148	159	0.5
CP008925.1	h6.sal.bam	other	2482048	2482048	0	+	3	5	151	162	1.5
CP008925.1	h6.sal.bam	other	2482049	2482049	0	+	1	1	152	159	0.5
CP008925.1	h6.sal.bam	other	2482050	2482050	0	+	0	1	150	158	0.0
CP008925.1	h6.sal.bam	other	2482051	2482051	0	+	2	2	151	157	1.0
CP008925.1	h6.sal.bam	other	2482052	2482052	0	+	0	2	150	156	0.0
CP008925.1	h6.sal.bam	other	2482053	2482053	0	+	0	2	148	154	0.0
CP008925.1	h6.sal.bam	other	2482054	2482054	0	+	1	1	148	154	0.5
CP008925.1	h6.sal.bam	other	2482055	2482055	0	+	1	0	148	153	0.5
CP008925.1	h6.sal.bam	other	2482056	2482056	0	+	0	2	146	157	0.0
CP008925.1	h6.sal.bam	other	2482057	2482057	0	+	6	5	152	155	3.0
CP008925.1	h6.sal.bam	other	2482058	2482058	0	+	2	1	150	150	1.0
CP008925.1	h6.sal.bam	other	2482059	2482059	0	+	1	2	149	152	0.5
CP008925.1	h6.sal.bam	other	2482060	2482060	0	+	2	4	151	154	1.3333333333333333
CP008925.1	h6.sal.bam	other	2482061	2482061	0	+	3	0	151	153	2.0
CP008925.1	h6.sal.bam	other	2482062	2482062	0	+	3	2	153	153	1.5
CP008925.1	h6.sal.bam	other	2482063	2482063	0	+	2	1	155	156	1.0
CP008925.1	h6.sal.bam	other	2482064	2482064	0	+	1	0	154	155	0.5
CP008925.1	h6.sal.bam	other	2482065	2482065	0	+	2	5	151	156	1.0
CP008925.1	h6.sal.bam	other	2482066	2482066	0	+	3	0	154	154	1.5
CP008925.1	h6.sal.bam	other	2482067	2482067	0	+	1	1	152	157	0.5
CP008925.1	h6.sal.bam	other	2482068	2482068	0	+	2	3	152	156	1.3333333333333333
CP008925.1	h6.sal.bam	other	2482069	2482069	0	+	4	0	153	158	2.0
CP008925.1	h6.sal.bam	other	2482070	2482070	0	+	0	1	149	159	0.0
CP008925.1	h6.sal.bam	other	2482071	2482071	0	+	2	5	146	165	1.0
CP008925.1	h6.sal.bam	other	2482072	2482072	0	+	1	2	147	162	0.5
CP008925.1	h6.sal.bam	other	2482073	2482073	0	+	2	2	149	160	1.0
CP008925.1	h6.sal.bam	other	2482074	2482074	0	+	2	2	148	158	1.0
CP008925.1	h6.sal.bam	other	2482075	2482075	0	+	1	1	148	160	0.5
CP008925.1	h6.sal.bam	other	2482076	2482076	0	+	2	0	150	159	1.0
CP008925.1	h6.sal.bam	other	2482077	2482077	0	+	1	5	147	162	0.5
CP008925.1	h6.sal.bam	other	2482078	2482078	0	+	1	0	143	161	0.5
CP008925.1	h6.sal.bam	other	2482079	2482079	0	+	1	3	144	161	0.5
CP008925.1	h6.sal.bam	other	2482080	2482080	0	+	1	2	144	160	0.5
CP008925.1	h6.sal.bam	other	2482081	2482081	0	+	1	3	137	161	0.5
CP008925.1	h6.sal.bam	other	2482082	2482082	0	+	1	2	138	158	0.5
CP008925.1	h6.sal.bam	other	2482083	2482083	0	+	0	4	135	162	0.0
CP008925.1	h6.sal.bam	other	2482084	2482084	0	+	3	2	136	160	1.5
CP008925.1	h6.sal.bam	other	2482085	2482085	0	+	2	0	137	158	1.0
CP008925.1	h6.sal.bam	other	2482086	2482086	0	+	3	3	134	162	1.5
CP008925.1	h6.sal.bam	other	2482087	2482087	0	+	2	2	135	161	1.0
CP008925.1	h6.sal.bam	other	2482088	2482088	0	+	4	2	139	164	2.0
CP008925.1	h6.sal.bam	other	2482089	2482089	0	+	2	3	141	162	1.0
CP008925.1	h6.sal.bam	other	2482090	2482090	0	+	5	3	143	163	2.5
CP008925.1	h6.sal.bam	other	2482091	2482091	0	+	1	4	144	160	0.5
CP008925.1	h6.sal.bam	other	2482092	2482092	0	+	2	0	143	158	1.0
CP008925.1	h6.sal.bam	other	2482093	2482093	0	+	0	0	139	159	0.0
CP008925.1	h6.sal.bam	other	2482094	2482094	0	+	1	4	139	162	0.5
CP008925.1	h6.sal.bam	other	2482095	2482095	0	+	1	2	139	163	0.5
CP008925.1	h6.sal.bam	other	2482096	2482096	0	+	2	3	138	161	1.0
CP008925.1	h6.sal.bam	other	2482097	2482097	0	+	2	4	139	158	1.0
CP008925.1	h6.sal.bam	other	2482098	2482098	0	+	3	0	140	161	1.5
CP008925.1	h6.sal.bam	other	2482099	2482099	0	+	0	3	133	162	0.0
CP008925.1	h6.sal.bam	other	2482100	2482100	0	+	0	4	133	163	0.0
CP008925.1	h6.sal.bam	other	2482101	2482101	0	+	3	4	136	161	1.5
CP008925.1	h6.sal.bam	other	2482102	2482102	0	+	0	2	133	158	0.0
CP008925.1	h6.sal.bam	other	2482103	2482103	0	+	0	0	128	160	0.0
CP008925.1	h6.sal.bam	other	2482104	2482104	0	+	3	0	129	161	1.5
CP008925.1	h6.sal.bam	other	2482105	2482105	0	+	2	0	130	161	1.0
CP008925.1	h6.sal.bam	other	2482106	2482106	0	+	2	3	132	163	1.0
CP008925.1	h6.sal.bam	other	2482107	2482107	0	+	1	4	132	161	0.5
CP008925.1	h6.sal.bam	other	2482108	2482108	0	+	1	0	129	158	0.5
CP008925.1	h6.sal.bam	other	2482109	2482109	0	+	1	1	127	158	0.5
CP008925.1	h6.sal.bam	other	2482110	2482110	0	+	0	2	127	161	0.0
CP008925.1	h6.sal.bam	other	2482111	2482111	0	+	7	1	126	159	3.5
CP008925.1	h6.sal.bam	other	2482112	2482112	0	+	5	0	131	159	2.5
CP008925.1	h6.sal.bam	other	2482113	2482113	0	+	2	1	133	160	1.0
CP008925.1	h6.sal.bam	other	2482114	2482114	0	+	1	1	133	160	0.5
CP008925.1	h6.sal.bam	other	2482115	2482115	0	+	0	3	130	159	0.0
CP008925.1	h6.sal.bam	other	2482116	2482116	0	+	1	3	130	156	0.5
CP008925.1	h6.sal.bam	other	2482117	2482117	0	+	2	5	129	153	1.0
CP008925.1	h6.sal.bam	other	2482118	2482118	0	+	1	7	128	154	0.5
CP008925.1	h6.sal.bam	other	2482119	2482119	0	+	2	6	128	150	1.0
CP008925.1	h6.sal.bam	other	2482120	2482120	0	+	5	3	130	144	2.5
CP008925.1	h6.sal.bam	other	2482121	2482121	0	+	1	3	130	141	0.5
CP008925.1	h6.sal.bam	other	2482122	2482122	0	+	2	2	131	145	1.0
CP008925.1	h6.sal.bam	other	2482123	2482123	0	+	0	2	127	145	0.0
CP008925.1	h6.sal.bam	other	2482124	2482124	0	+	1	0	128	145	0.5
CP008925.1	h6.sal.bam	other	2482125	2482125	0	+	0	2	128	147	0.0
CP008925.1	h6.sal.bam	other	2482126	2482126	0	+	2	0	128	147	1.0
CP008925.1	h6.sal.bam	other	2482127	2482127	0	+	2	0	130	147	1.0
CP008925.1	h6.sal.bam	other	2482128	2482128	0	+	2	3	132	150	1.0
CP008925.1	h6.sal.bam	other	2482129	2482129	0	+	2	3	132	149	1.0
CP008925.1	h6.sal.bam	other	2482130	2482130	0	+	1	1	132	149	0.5
CP008925.1	h6.sal.bam	other	2482131	2482131	0	+	2	0	129	150	1.0
CP008925.1	h6.sal.bam	other	2482132	2482132	0	+	2	0	129	152	1.0
CP008925.1	h6.sal.bam	other	2482133	2482133	0	+	2	2	130	152	1.0
CP008925.1	h6.sal.bam	other	2482134	2482134	0	+	1	4	130	154	0.5
CP008925.1	h6.sal.bam	other	2482135	2482135	0	+	2	3	130	150	1.0
CP008925.1	h6.sal.bam	other	2482136	2482136	0	+	2	0	129	149	1.0
CP008925.1	h6.sal.bam	other	2482137	2482137	0	+	1	5	127	150	0.5
CP008925.1	h6.sal.bam	other	2482138	2482138	0	+	1	0	126	147	0.5
CP008925.1	h6.sal.bam	other	2482139	2482139	0	+	2	1	125	149	1.0
CP008925.1	h6.sal.bam	other	2482140	2482140	0	+	0	3	125	148	0.0
CP008925.1	h6.sal.bam	other	2482141	2482141	0	+	3	3	124	152	1.5
CP008925.1	h6.sal.bam	other	2482142	2482142	0	+	4	3	126	151	2.0
CP008925.1	h6.sal.bam	other	2482143	2482143	0	+	2	3	128	149	1.0
CP008925.1	h6.sal.bam	other	2482144	2482144	0	+	2	1	126	146	1.0
CP008925.1	h6.sal.bam	other	2482145	2482145	0	+	2	7	128	145	1.0
CP008925.1	h6.sal.bam	other	2482146	2482146	0	+	2	1	129	138	1.0
CP008925.1	h6.sal.bam	other	2482147	2482147	0	+	3	0	128	139	1.5
CP008925.1	h6.sal.bam	other	2482148	2482148	0	+	0	0	126	140	0.0
CP008925.1	h6.sal.bam	other	2482149	2482149	0	+	2	4	128	140	1.0
CP008925.1	h6.sal.bam	other	2482150	2482150	0	+	4	3	131	141	2.0
CP008925.1	h6.sal.bam	other	2482151	2482151	0	+	0	1	129	138	0.0
CP008925.1	h6.sal.bam	other	2482152	2482152	0	+	3	3	132	137	1.5
CP008925.1	h6.sal.bam	other	2482153	2482153	0	+	3	1	134	134	1.5
CP008925.1	h6.sal.bam	other	2482154	2482154	0	+	3	1	136	139	1.5
CP008925.1	h6.sal.bam	other	2482155	2482155	0	+	1	4	136	141	0.5
CP008925.1	h6.sal.bam	other	2482156	2482156	0	+	4	3	138	139	2.0
CP008925.1	h6.sal.bam	other	2482157	2482157	0	+	1	2	138	137	0.5
CP008925.1	h6.sal.bam	other	2482158	2482158	0	+	5	2	143	136	2.5
CP008925.1	h6.sal.bam	other	2482159	2482159	0	+	4	2	144	134	2.0
CP008925.1	h6.sal.bam	other	2482160	2482160	0	+	1	3	141	132	0.5
CP008925.1	h6.sal.bam	other	2482161	2482161	0	+	1	3	141	133	0.5
CP008925.1	h6.sal.bam	other	2482162	2482162	0	+	6	3	146	132	3.0
CP008925.1	h6.sal.bam	other	2482163	2482163	0	+	0	1	142	130	0.0
CP008925.1	h6.sal.bam	other	2482164	2482164	0	+	3	3	143	129	1.5
CP008925.1	h6.sal.bam	other	2482165	2482165	0	+	4	2	142	126	2.0
CP008925.1	h6.sal.bam	other	2482166	2482166	0	+	0	1	141	125	0.0
CP008925.1	h6.sal.bam	other	2482167	2482167	0	+	2	3	141	124	1.0
CP008925.1	h6.sal.bam	other	2482168	2482168	0	+	3	3	144	122	1.5
CP008925.1	h6.sal.bam	other	2482169	2482169	0	+	3	3	146	119	1.5
CP008925.1	h6.sal.bam	other	2482170	2482170	0	+	5	1	147	118	2.5
CP008925.1	h6.sal.bam	other	2482171	2482171	0	+	0	2	143	117	0.0
CP008925.1	h6.sal.bam	other	2482172	2482172	0	+	1	4	144	116	0.5
CP008925.1	h6.sal.bam	other	2482173	2482173	0	+	0	1	144	115	0.0
CP008925.1	h6.sal.bam	other	2482174	2482174	0	+	4	4	148	115	2.0
CP008925.1	h6.sal.bam	other	2482175	2482175	0	+	2	3	150	117	1.0
CP008925.1	h6.sal.bam	other	2482176	2482176	0	+	1	1	148	114	0.5
CP008925.1	h6.sal.bam	other	2482177	2482177	0	+	5	4	153	116	2.5
CP008925.1	h6.sal.bam	other	2482178	2482178	0	+	2	1	155	112	1.0
CP008925.1	h6.sal.bam	other	2482179	2482179	0	+	5	2	157	111	2.5
CP008925.1	h6.sal.bam	other	2482180	2482180	0	+	4	1	157	110	2.0
CP008925.1	h6.sal.bam	other	2482181	2482181	0	+	1	1	158	109	0.5
CP008925.1	h6.sal.bam	other	2482182	2482182	0	+	1	0	158	113	0.5
CP008925.1	h6.sal.bam	other	2482183	2482183	0	+	2	0	158	117	1.0
CP008925.1	h6.sal.bam	other	2482184	2482184	0	+	0	5	158	117	0.0
CP008925.1	h6.sal.bam	other	2482185	2482185	0	+	1	0	149	112	0.5
CP008925.1	h6.sal.bam	other	2482186	2482186	0	+	1	1	150	114	0.5
CP008925.1	h6.sal.bam	other	2482187	2482187	0	+	2	1	148	113	1.0
CP008925.1	h6.sal.bam	other	2482188	2482188	0	+	0	0	145	112	0.0
CP008925.1	h6.sal.bam	other	2482189	2482189	0	+	0	3	145	113	0.0
CP008925.1	h6.sal.bam	other	2482190	2482190	0	+	0	0	145	110	0.0
CP008925.1	h6.sal.bam	other	2482191	2482191	0	+	4	1	148	110	2.0
CP008925.1	h6.sal.bam	other	2482192	2482192	0	+	1	3	147	109	0.5
CP008925.1	h6.sal.bam	other	2482193	2482193	0	+	1	2	146	111	0.5
CP008925.1	h6.sal.bam	other	2482194	2482194	0	+	2	2	146	109	1.0
CP008925.1	h6.sal.bam	other	2482195	2482195	0	+	2	3	142	109	1.0
CP008925.1	h6.sal.bam	other	2482196	2482196	0	+	2	3	141	106	1.0
CP008925.1	h6.sal.bam	other	2482197	2482197	0	+	1	2	142	103	0.5
CP008925.1	h6.sal.bam	other	2482198	2482198	0	+	2	1	144	103	1.0
CP008925.1	h6.sal.bam	other	2482199	2482199	0	+	2	2	145	102	1.0
CP008925.1	h6.sal.bam	other	2482200	2482200	0	+	0	1	145	101	0.0
CP008925.1	h6.sal.bam	other	2482201	2482201	0	+	0	0	140	101	0.0
CP008925.1	h6.sal.bam	other	2482202	2482202	0	+	2	3	142	101	1.0
CP008925.1	h6.sal.bam	other	2482203	2482203	0	+	3	2	145	99	1.5
CP008925.1	h6.sal.bam	other	2482204	2482204	0	+	4	3	147	99	2.0
CP008925.1	h6.sal.bam	other	2482205	2482205	0	+	1	2	147	96	0.5
CP008925.1	h6.sal.bam	other	2482206	2482206	0	+	2	2	148	94	1.0
CP008925.1	h6.sal.bam	other	2482207	2482207	0	+	2	1	147	92	1.0
CP008925.1	h6.sal.bam	other	2482208	2482208	0	+	1	3	147	91	0.5
CP008925.1	h6.sal.bam	other	2482209	2482209	0	+	0	0	147	89	0.0
CP008925.1	h6.sal.bam	other	2482210	2482210	0	+	0	1	145	89	0.0
CP008925.1	h6.sal.bam	other	2482211	2482211	0	+	5	0	145	89	2.5
CP008925.1	h6.sal.bam	other	2482212	2482212	0	+	1	3	146	89	0.5
CP008925.1	h6.sal.bam	other	2482213	2482213	0	+	2	1	148	88	1.0
CP008925.1	h6.sal.bam	other	2482214	2482214	0	+	0	3	143	87	0.0
CP008925.1	h6.sal.bam	other	2482215	2482215	0	+	2	4	145	87	1.0
CP008925.1	h6.sal.bam	other	2482216	2482216	0	+	3	2	148	83	1.5
CP008925.1	h6.sal.bam	other	2482217	2482217	0	+	4	1	147	85	2.0
CP008925.1	h6.sal.bam	other	2482218	2482218	0	+	0	0	147	84	0.0
CP008925.1	h6.sal.bam	other	2482219	2482219	0	+	4	0	147	89	2.6666666666666665
CP008925.1	h6.sal.bam	other	2482220	2482220	0	+	1	1	146	92	1.0
CP008925.1	h6.sal.bam	other	2482221	2482221	0	+	0	1	146	91	0.0
CP008925.1	h6.sal.bam	other	2482222	2482222	0	+	3	1	146	90	2.0
CP008925.1	h6.sal.bam	other	2482223	2482223	0	+	1	2	147	99	0.5
CP008925.1	h6.sal.bam	other	2482224	2482224	0	+	3	3	148	98	2.0
CP008925.1	h6.sal.bam	other	2482225	2482225	0	+	1	0	145	96	0.6666666666666666
CP008925.1	h6.sal.bam	other	2482226	2482226	0	+	2	2	144	98	1.0
CP008925.1	h6.sal.bam	other	2482227	2482227	0	+	3	2	142	97	1.5
CP008925.1	h6.sal.bam	other	2482228	2482228	0	+	3	2	145	101	2.0
CP008925.1	h6.sal.bam	other	2482229	2482229	0	+	3	3	148	99	2.0
CP008925.1	h6.sal.bam	other	2482230	2482230	0	+	4	2	149	97	4.0
CP008925.1	h6.sal.bam	other	2482231	2482231	0	+	2	1	147	97	1.3333333333333333
CP008925.1	h6.sal.bam	other	2482232	2482232	0	+	1	1	148	98	0.5
CP008925.1	h6.sal.bam	other	2482233	2482233	0	+	0	3	142	98	0.0
CP008925.1	h6.sal.bam	other	2482234	2482234	0	+	3	1	141	97	1.5
CP008925.1	h6.sal.bam	other	2482235	2482235	0	+	0	0	139	96	0.0
CP008925.1	h6.sal.bam	other	2482236	2482236	0	+	2	2	141	98	1.0
CP008925.1	h6.sal.bam	other	2482237	2482237	0	+	1	1	137	101	0.5
CP008925.1	h6.sal.bam	other	2482238	2482238	0	+	1	2	138	102	0.5
CP008925.1	h6.sal.bam	other	2482239	2482239	0	+	2	0	137	100	1.0
CP008925.1	h6.sal.bam	other	2482240	2482240	0	+	5	0	139	101	2.5
CP008925.1	h6.sal.bam	other	2482241	2482241	0	+	4	0	143	101	2.0
CP008925.1	h6.sal.bam	other	2482242	2482242	0	+	3	0	143	107	1.5
CP008925.1	h6.sal.bam	other	2482243	2482243	0	+	3	2	143	107	1.5
CP008925.1	h6.sal.bam	other	2482244	2482244	0	+	2	1	142	106	1.0
CP008925.1	h6.sal.bam	other	2482245	2482245	0	+	0	0	137	106	0.0
CP008925.1	h6.sal.bam	other	2482246	2482246	0	+	4	1	139	109	2.0
CP008925.1	h6.sal.bam	other	2482247	2482247	0	+	1	5	140	111	0.5
CP008925.1	h6.sal.bam	other	2482248	2482248	0	+	1	3	141	107	0.5
CP008925.1	h6.sal.bam	other	2482249	2482249	0	+	1	2	138	105	0.5
CP008925.1	h6.sal.bam	other	2482250	2482250	0	+	1	0	136	104	0.5
CP008925.1	h6.sal.bam	other	2482251	2482251	0	+	3	3	138	106	1.5
CP008925.1	h6.sal.bam	other	2482252	2482252	0	+	3	1	137	106	1.5
CP008925.1	h6.sal.bam	other	2482253	2482253	0	+	1	1	136	108	0.5
CP008925.1	h6.sal.bam	other	2482254	2482254	0	+	1	0	133	113	0.5
CP008925.1	h6.sal.bam	other	2482255	2482255	0	+	6	3	134	118	3.0
CP008925.1	h6.sal.bam	other	2482256	2482256	0	+	2	3	136	115	1.0
CP008925.1	h6.sal.bam	other	2482257	2482257	0	+	3	3	138	119	1.5
CP008925.1	h6.sal.bam	other	2482258	2482258	0	+	1	0	137	119	0.5
CP008925.1	h6.sal.bam	other	2482259	2482259	0	+	1	1	138	121	0.5
CP008925.1	h6.sal.bam	other	2482260	2482260	0	+	1	1	138	122	0.5
CP008925.1	h6.sal.bam	other	2482261	2482261	0	+	1	1	136	124	0.5
CP008925.1	h6.sal.bam	other	2482262	2482262	0	+	0	0	136	127	0.0
CP008925.1	h6.sal.bam	other	2482263	2482263	0	+	2	3	134	127	1.0
CP008925.1	h6.sal.bam	other	2482264	2482264	0	+	1	1	135	127	0.5
CP008925.1	h6.sal.bam	other	2482265	2482265	0	+	1	1	136	127	0.5
CP008925.1	h6.sal.bam	other	2482266	2482266	0	+	1	1	135	126	0.5
CP008925.1	h6.sal.bam	other	2482267	2482267	0	+	1	1	136	130	0.5
CP008925.1	h6.sal.bam	other	2482268	2482268	0	+	0	1	136	130	0.0
CP008925.1	h6.sal.bam	other	2482269	2482269	0	+	3	0	137	131	1.5
CP008925.1	h6.sal.bam	other	2482270	2482270	0	+	0	1	135	137	0.0
CP008925.1	h6.sal.bam	other	2482271	2482271	0	+	2	2	135	136	1.0
CP008925.1	h6.sal.bam	other	2482272	2482272	0	+	1	3	135	143	0.5
CP008925.1	h6.sal.bam	other	2482273	2482273	0	+	4	0	137	145	2.0
CP008925.1	h6.sal.bam	other	2482274	2482274	0	+	0	1	135	145	0.0
CP008925.1	h6.sal.bam	other	2482275	2482275	0	+	2	0	137	147	1.0
CP008925.1	h6.sal.bam	GAAC	2482276	2482276	2482284	+	3	1	140	151	1.5
CP008925.1	h6.sal.bam	other	2482277	2482277	0	+	6	1	145	150	3.0
CP008925.1	h6.sal.bam	GAAC	2482278	2482278	2482284	+	1	1	143	149	0.5
CP008925.1	h6.sal.bam	other	2482279	2482279	0	+	5	0	143	154	2.5
CP008925.1	h6.sal.bam	other	2482280	2482280	0	+	1	1	144	156	0.5
CP008925.1	h6.sal.bam	other	2482281	2482281	0	+	3	0	145	155	1.5
CP008925.1	h6.sal.bam	other	2482282	2482282	0	+	3	0	146	155	1.5
CP008925.1	h6.sal.bam	other	2482283	2482283	0	+	2	1	147	155	1.0
CP008925.1	h6.sal.bam	other	2482284	2482284	0	+	0	1	147	160	0.0
CP008925.1	h6.sal.bam	other	2482285	2482285	0	+	1	0	143	161	0.5
CP008925.1	h6.sal.bam	other	2482286	2482286	0	+	2	3	144	162	1.0
CP008925.1	h6.sal.bam	other	2482287	2482287	0	+	4	2	148	162	2.0
CP008925.1	h6.sal.bam	other	2482288	2482288	0	+	1	0	147	160	0.5
CP008925.1	h6.sal.bam	other	2482289	2482289	0	+	1	2	148	160	0.5
CP008925.1	h6.sal.bam	other	2482290	2482290	0	+	0	2	146	159	0.0
CP008925.1	h6.sal.bam	other	2482291	2482291	0	+	2	1	145	158	1.0
CP008925.1	h6.sal.bam	other	2482292	2482292	0	+	5	0	146	157	2.5
CP008925.1	h6.sal.bam	GAAC	2482293	2482293	2482284	+	7	3	153	159	3.5
CP008925.1	h6.sal.bam	other	2482294	2482294	0	+	1	6	150	156	0.6666666666666666
CP008925.1	h6.sal.bam	GAAC	2482295	2482295	2482284	+	4	1	152	155	2.0
CP008925.1	h6.sal.bam	other	2482296	2482296	0	+	1	7	153	159	0.5
CP008925.1	h6.sal.bam	other	2482297	2482297	0	+	2	1	152	152	1.0
CP008925.1	h6.sal.bam	other	2482298	2482298	0	+	6	0	158	151	3.0
CP008925.1	h6.sal.bam	other	2482299	2482299	0	+	1	2	156	151	0.5
CP008925.1	h6.sal.bam	other	2482300	2482300	0	+	0	0	154	155	0.0
CP008925.1	h6.sal.bam	other	2482301	2482301	0	+	5	0	157	158	2.5
CP008925.1	h6.sal.bam	other	2482302	2482302	0	+	3	4	157	159	1.5
CP008925.1	h6.sal.bam	other	2482303	2482303	0	+	3	0	157	157	1.5
CP008925.1	h6.sal.bam	other	2482304	2482304	0	+	3	2	154	160	1.5
CP008925.1	h6.sal.bam	other	2482305	2482305	0	+	4	2	156	158	2.0
CP008925.1	h6.sal.bam	other	2482306	2482306	0	+	2	1	157	157	1.0
CP008925.1	h6.sal.bam	other	2482307	2482307	0	+	3	2	160	157	1.5
CP008925.1	h6.sal.bam	other	2482308	2482308	0	+	0	2	160	155	0.0
CP008925.1	h6.sal.bam	other	2482309	2482309	0	+	1	1	158	158	0.5
CP008925.1	h6.sal.bam	other	2482310	2482310	0	+	1	1	159	157	0.5
CP008925.1	h6.sal.bam	other	2482311	2482311	0	+	2	5	159	158	1.0
CP008925.1	h6.sal.bam	other	2482312	2482312	0	+	1	2	159	156	0.5
CP008925.1	h6.sal.bam	other	2482313	2482313	0	+	0	0	151	158	0.0
CP008925.1	h6.sal.bam	other	2482314	2482314	0	+	3	2	154	160	1.5
CP008925.1	h6.sal.bam	other	2482315	2482315	0	+	1	3	155	160	0.5
CP008925.1	h6.sal.bam	other	2482316	2482316	0	+	1	3	149	158	0.5
CP008925.1	h6.sal.bam	other	2482317	2482317	0	+	1	2	150	156	0.5
CP008925.1	h6.sal.bam	other	2482318	2482318	0	+	6	0	153	155	3.0
CP008925.1	h6.sal.bam	other	2482319	2482319	0	+	1	0	151	156	0.5
CP008925.1	h6.sal.bam	other	2482320	2482320	0	+	1	2	148	157	0.5
CP008925.1	h6.sal.bam	other	2482321	2482321	0	+	3	3	151	155	1.5
CP008925.1	h6.sal.bam	other	2482322	2482322	0	+	2	1	153	155	1.0
CP008925.1	h6.sal.bam	other	2482323	2482323	0	+	6	2	158	155	3.0
CP008925.1	h6.sal.bam	other	2482324	2482324	0	+	0	1	157	154	0.0
CP008925.1	h6.sal.bam	other	2482325	2482325	0	+	4	2	160	155	2.0
CP008925.1	h6.sal.bam	other	2482326	2482326	0	+	2	2	159	154	1.0
CP008925.1	h6.sal.bam	other	2482327	2482327	0	+	0	3	155	153	0.0
CP008925.1	h6.sal.bam	other	2482328	2482328	0	+	0	7	154	154	0.0
CP008925.1	h6.sal.bam	other	2482329	2482329	0	+	2	6	155	147	1.0
CP008925.1	h6.sal.bam	other	2482330	2482330	0	+	6	3	155	143	3.0
CP008925.1	h6.sal.bam	other	2482331	2482331	0	+	2	3	155	140	1.0
CP008925.1	h6.sal.bam	other	2482332	2482332	0	+	3	3	155	137	1.5
CP008925.1	h6.sal.bam	other	2482333	2482333	0	+	1	2	155	141	0.5
CP008925.1	h6.sal.bam	other	2482334	2482334	0	+	2	1	156	141	1.0
CP008925.1	h6.sal.bam	other	2482335	2482335	0	+	1	3	156	140	0.5
CP008925.1	h6.sal.bam	other	2482336	2482336	0	+	5	3	160	139	2.5
CP008925.1	h6.sal.bam	other	2482337	2482337	0	+	5	0	164	136	2.5
CP008925.1	h6.sal.bam	other	2482338	2482338	0	+	1	3	165	136	0.5
CP008925.1	h6.sal.bam	other	2482339	2482339	0	+	6	1	170	133	3.0
CP008925.1	h6.sal.bam	other	2482340	2482340	0	+	3	0	172	134	1.5
CP008925.1	h6.sal.bam	other	2482341	2482341	0	+	1	4	171	135	0.5
CP008925.1	h6.sal.bam	other	2482342	2482342	0	+	0	2	170	135	0.0
CP008925.1	h6.sal.bam	other	2482343	2482343	0	+	3	2	170	135	1.5
CP008925.1	h6.sal.bam	other	2482344	2482344	0	+	1	5	171	137	0.5
CP008925.1	h6.sal.bam	other	2482345	2482345	0	+	4	4	175	132	2.0
CP008925.1	h6.sal.bam	GAAC	2482346	2482346	2482354	+	2	5	175	128	1.0
CP008925.1	h6.sal.bam	other	2482347	2482347	0	+	2	4	176	127	1.0
CP008925.1	h6.sal.bam	GAAC	2482348	2482348	2482354	+	2	3	174	128	1.0
CP008925.1	h6.sal.bam	other	2482349	2482349	0	+	4	0	178	131	2.0
CP008925.1	h6.sal.bam	other	2482350	2482350	0	+	3	4	179	131	1.5
CP008925.1	h6.sal.bam	other	2482351	2482351	0	+	6	0	181	130	3.0
CP008925.1	h6.sal.bam	other	2482352	2482352	0	+	1	0	175	132	0.5
CP008925.1	h6.sal.bam	other	2482353	2482353	0	+	2	5	177	133	1.0
CP008925.1	h6.sal.bam	other	2482354	2482354	0	+	0	2	171	130	0.0
CP008925.1	h6.sal.bam	other	2482355	2482355	0	+	3	0	170	128	1.5
CP008925.1	h6.sal.bam	other	2482356	2482356	0	+	0	2	167	130	0.0
CP008925.1	h6.sal.bam	other	2482357	2482357	0	+	3	1	170	128	1.5
CP008925.1	h6.sal.bam	other	2482358	2482358	0	+	2	3	171	127	1.0
CP008925.1	h6.sal.bam	other	2482359	2482359	0	+	0	2	171	130	0.0
CP008925.1	h6.sal.bam	other	2482360	2482360	0	+	1	1	171	128	0.5
CP008925.1	h6.sal.bam	other	2482361	2482361	0	+	2	3	172	127	1.0
CP008925.1	h6.sal.bam	other	2482362	2482362	0	+	2	0	170	129	1.0
CP008925.1	h6.sal.bam	GAAC	2482363	2482363	2482354	+	2	3	171	131	1.0
CP008925.1	h6.sal.bam	other	2482364	2482364	0	+	0	1	169	129	0.0
CP008925.1	h6.sal.bam	GAAC	2482365	2482365	2482354	+	3	2	172	128	1.5
CP008925.1	h6.sal.bam	other	2482366	2482366	0	+	1	0	171	129	0.5
CP008925.1	h6.sal.bam	other	2482367	2482367	0	+	3	0	168	130	1.5
CP008925.1	h6.sal.bam	other	2482368	2482368	0	+	8	0	171	131	4.0
CP008925.1	h6.sal.bam	other	2482369	2482369	0	+	3	4	173	131	1.5
CP008925.1	h6.sal.bam	other	2482370	2482370	0	+	4	5	174	127	2.0
CP008925.1	h6.sal.bam	other	2482371	2482371	0	+	1	0	174	126	0.5
CP008925.1	h6.sal.bam	other	2482372	2482372	0	+	1	0	173	132	0.5
CP008925.1	h6.sal.bam	other	2482373	2482373	0	+	0	0	166	132	0.0
CP008925.1	h6.sal.bam	other	2482374	2482374	0	+	3	7	169	136	1.5
CP008925.1	h6.sal.bam	other	2482375	2482375	0	+	1	2	170	133	0.5
CP008925.1	h6.sal.bam	other	2482376	2482376	0	+	3	1	164	133	1.5
CP008925.1	h6.sal.bam	other	2482377	2482377	0	+	1	4	165	132	0.5
CP008925.1	h6.sal.bam	other	2482378	2482378	0	+	3	1	163	129	1.5
CP008925.1	h6.sal.bam	other	2482379	2482379	0	+	1	0	164	129	0.5
CP008925.1	h6.sal.bam	other	2482380	2482380	0	+	1	1	161	129	0.5
CP008925.1	h6.sal.bam	other	2482381	2482381	0	+	2	1	161	128	1.0
CP008925.1	h6.sal.bam	other	2482382	2482382	0	+	1	3	159	133	0.5
CP008925.1	h6.sal.bam	other	2482383	2482383	0	+	1	2	159	134	0.5
CP008925.1	h6.sal.bam	other	2482384	2482384	0	+	4	3	161	134	2.0
CP008925.1	h6.sal.bam	other	2482385	2482385	0	+	5	3	164	134	2.5
CP008925.1	h6.sal.bam	other	2482386	2482386	0	+	2	0	165	132	1.0
CP008925.1	h6.sal.bam	other	2482387	2482387	0	+	5	5	167	132	2.5
CP008925.1	h6.sal.bam	other	2482388	2482388	0	+	2	1	169	131	1.0
CP008925.1	h6.sal.bam	other	2482389	2482389	0	+	0	2	169	131	0.0
CP008925.1	h6.sal.bam	other	2482390	2482390	0	+	3	0	171	129	1.5
CP008925.1	h6.sal.bam	other	2482391	2482391	0	+	4	1	174	129	2.0
CP008925.1	h6.sal.bam	other	2482392	2482392	0	+	5	1	178	129	2.5
CP008925.1	h6.sal.bam	other	2482393	2482393	0	+	1	1	172	131	0.5
CP008925.1	h6.sal.bam	other	2482394	2482394	0	+	1	1	172	135	0.5
CP008925.1	h6.sal.bam	other	2482395	2482395	0	+	1	0	163	134	0.5
CP008925.1	h6.sal.bam	other	2482396	2482396	0	+	3	4	166	136	1.5
CP008925.1	h6.sal.bam	other	2482397	2482397	0	+	5	1	171	135	2.5
CP008925.1	h6.sal.bam	other	2482398	2482398	0	+	1	2	172	138	0.5
CP008925.1	h6.sal.bam	other	2482399	2482399	0	+	3	1	171	140	1.5
CP008925.1	h6.sal.bam	other	2482400	2482400	0	+	3	0	174	142	1.5
CP008925.1	h6.sal.bam	other	2482401	2482401	0	+	5	1	177	142	2.5
CP008925.1	h6.sal.bam	other	2482402	2482402	0	+	1	4	178	140	0.5
CP008925.1	h6.sal.bam	other	2482403	2482403	0	+	2	1	180	139	1.0
CP008925.1	h6.sal.bam	other	2482404	2482404	0	+	3	0	181	142	1.5
CP008925.1	h6.sal.bam	other	2482405	2482405	0	+	1	1	171	143	0.5
CP008925.1	h6.sal.bam	other	2482406	2482406	0	+	0	6	171	145	0.0
CP008925.1	h6.sal.bam	other	2482407	2482407	0	+	2	0	173	141	1.0
CP008925.1	h6.sal.bam	other	2482408	2482408	0	+	9	2	181	141	4.5
CP008925.1	h6.sal.bam	other	2482409	2482409	0	+	2	0	181	139	1.0
CP008925.1	h6.sal.bam	other	2482410	2482410	0	+	2	2	182	140	1.0
CP008925.1	h6.sal.bam	other	2482411	2482411	0	+	1	1	172	139	0.5
CP008925.1	h6.sal.bam	other	2482412	2482412	0	+	0	2	172	141	0.0
CP008925.1	h6.sal.bam	other	2482413	2482413	0	+	3	1	174	139	1.5
CP008925.1	h6.sal.bam	other	2482414	2482414	0	+	5	1	173	140	2.5
CP008925.1	h6.sal.bam	other	2482415	2482415	0	+	1	0	172	139	0.5
CP008925.1	h6.sal.bam	other	2482416	2482416	0	+	3	4	174	142	1.5
CP008925.1	h6.sal.bam	other	2482417	2482417	0	+	7	2	181	138	3.5
CP008925.1	h6.sal.bam	other	2482418	2482418	0	+	2	4	180	136	1.0
CP008925.1	h6.sal.bam	other	2482419	2482419	0	+	3	2	182	134	1.5
CP008925.1	h6.sal.bam	other	2482420	2482420	0	+	0	1	178	132	0.0
CP008925.1	h6.sal.bam	other	2482421	2482421	0	+	3	2	179	131	1.5
CP008925.1	h6.sal.bam	other	2482422	2482422	0	+	1	3	178	129	0.5
CP008925.1	h6.sal.bam	other	2482423	2482423	0	+	5	6	177	131	2.5
CP008925.1	h6.sal.bam	other	2482424	2482424	0	+	0	1	174	126	0.0
CP008925.1	h6.sal.bam	other	2482425	2482425	0	+	3	3	177	125	1.5
CP008925.1	h6.sal.bam	other	2482426	2482426	0	+	5	2	175	123	2.5
CP008925.1	h6.sal.bam	other	2482427	2482427	0	+	3	1	177	122	1.5
CP008925.1	h6.sal.bam	other	2482428	2482428	0	+	5	1	181	122	2.5
CP008925.1	h6.sal.bam	other	2482429	2482429	0	+	2	0	180	122	1.0
CP008925.1	h6.sal.bam	other	2482430	2482430	0	+	1	2	181	122	0.5
CP008925.1	h6.sal.bam	other	2482431	2482431	0	+	3	5	184	123	1.5
CP008925.1	h6.sal.bam	other	2482432	2482432	0	+	4	0	184	119	2.0
CP008925.1	h6.sal.bam	other	2482433	2482433	0	+	0	1	183	122	0.0
CP008925.1	h6.sal.bam	other	2482434	2482434	0	+	2	3	182	121	1.0
CP008925.1	h6.sal.bam	other	2482435	2482435	0	+	2	1	184	122	1.0
CP008925.1	h6.sal.bam	other	2482436	2482436	0	+	0	1	184	121	0.0
CP008925.1	h6.sal.bam	other	2482437	2482437	0	+	2	1	184	121	1.0
CP008925.1	h6.sal.bam	other	2482438	2482438	0	+	2	1	181	120	1.0
CP008925.1	h6.sal.bam	other	2482439	2482439	0	+	4	0	185	122	2.0
CP008925.1	h6.sal.bam	other	2482440	2482440	0	+	1	3	186	122	0.5
CP008925.1	h6.sal.bam	other	2482441	2482441	0	+	2	1	184	125	1.0
CP008925.1	h6.sal.bam	other	2482442	2482442	0	+	4	1	178	126	2.0
CP008925.1	h6.sal.bam	other	2482443	2482443	0	+	2	1	175	125	1.0
CP008925.1	h6.sal.bam	other	2482444	2482444	0	+	2	5	177	127	1.0
CP008925.1	h6.sal.bam	other	2482445	2482445	0	+	2	2	179	129	1.0
CP008925.1	h6.sal.bam	other	2482446	2482446	0	+	2	2	180	128	1.0
CP008925.1	h6.sal.bam	other	2482447	2482447	0	+	3	0	182	129	1.5
CP008925.1	h6.sal.bam	other	2482448	2482448	0	+	1	4	180	130	0.5
CP008925.1	h6.sal.bam	other	2482449	2482449	0	+	2	4	182	130	1.0
CP008925.1	h6.sal.bam	other	2482450	2482450	0	+	1	2	181	128	0.5
CP008925.1	h6.sal.bam	other	2482451	2482451	0	+	3	1	180	126	1.5
CP008925.1	h6.sal.bam	other	2482452	2482452	0	+	2	0	182	130	1.0
CP008925.1	h6.sal.bam	other	2482453	2482453	0	+	5	1	184	131	2.5
CP008925.1	h6.sal.bam	other	2482454	2482454	0	+	1	3	183	133	0.5
CP008925.1	h6.sal.bam	other	2482455	2482455	0	+	0	1	181	131	0.0
CP008925.1	h6.sal.bam	other	2482456	2482456	0	+	3	1	183	131	1.5
CP008925.1	h6.sal.bam	other	2482457	2482457	0	+	0	7	183	130	0.0
CP008925.1	h6.sal.bam	other	2482458	2482458	0	+	3	2	185	126	1.5
CP008925.1	h6.sal.bam	other	2482459	2482459	0	+	0	2	181	127	0.0
CP008925.1	h6.sal.bam	other	2482460	2482460	0	+	3	1	179	127	1.5
CP008925.1	h6.sal.bam	other	2482461	2482461	0	+	3	2	180	130	1.5
CP008925.1	h6.sal.bam	other	2482462	2482462	0	+	2	2	175	130	1.0
CP008925.1	h6.sal.bam	other	2482463	2482463	0	+	1	1	176	130	0.5
CP008925.1	h6.sal.bam	other	2482464	2482464	0	+	3	1	179	129	1.5
CP008925.1	h6.sal.bam	other	2482465	2482465	0	+	2	0	176	131	1.0
CP008925.1	h6.sal.bam	other	2482466	2482466	0	+	0	0	174	132	0.0
CP008925.1	h6.sal.bam	other	2482467	2482467	0	+	2	5	171	138	1.0
CP008925.1	h6.sal.bam	other	2482468	2482468	0	+	2	4	172	133	1.0
CP008925.1	h6.sal.bam	other	2482469	2482469	0	+	1	2	171	133	0.5
CP008925.1	h6.sal.bam	other	2482470	2482470	0	+	6	3	176	133	3.0
CP008925.1	h6.sal.bam	other	2482471	2482471	0	+	1	2	170	131	0.5
CP008925.1	h6.sal.bam	other	2482472	2482472	0	+	3	3	173	129	1.5
CP008925.1	h6.sal.bam	other	2482473	2482473	0	+	3	5	175	130	1.5
CP008925.1	h6.sal.bam	other	2482474	2482474	0	+	1	2	173	128	0.5
CP008925.1	h6.sal.bam	other	2482475	2482475	0	+	0	1	170	129	0.0
CP008925.1	h6.sal.bam	other	2482476	2482476	0	+	2	2	167	129	1.0
CP008925.1	h6.sal.bam	other	2482477	2482477	0	+	4	5	170	128	2.0
CP008925.1	h6.sal.bam	other	2482478	2482478	0	+	2	0	170	123	1.0
CP008925.1	h6.sal.bam	other	2482479	2482479	0	+	2	3	169	128	1.0
CP008925.1	h6.sal.bam	other	2482480	2482480	0	+	5	1	173	125	2.5
CP008925.1	h6.sal.bam	other	2482481	2482481	0	+	5	1	178	124	2.5
CP008925.1	h6.sal.bam	other	2482482	2482482	0	+	2	1	178	126	1.0
CP008925.1	h6.sal.bam	other	2482483	2482483	0	+	4	1	173	125	2.0
CP008925.1	h6.sal.bam	other	2482484	2482484	0	+	0	1	169	124	0.0
CP008925.1	h6.sal.bam	other	2482485	2482485	0	+	1	1	170	123	0.5
CP008925.1	h6.sal.bam	other	2482486	2482486	0	+	0	1	169	124	0.0
CP008925.1	h6.sal.bam	other	2482487	2482487	0	+	2	1	167	124	1.0
CP008925.1	h6.sal.bam	other	2482488	2482488	0	+	1	1	163	128	0.5
CP008925.1	h6.sal.bam	other	2482489	2482489	0	+	1	1	164	132	0.5
CP008925.1	h6.sal.bam	other	2482490	2482490	0	+	0	2	161	134	0.0
CP008925.1	h6.sal.bam	other	2482491	2482491	0	+	0	1	154	135	0.0
CP008925.1	h6.sal.bam	other	2482492	2482492	0	+	0	0	154	134	0.0
CP008925.1	h6.sal.bam	other	2482493	2482493	0	+	3	1	156	137	1.5
CP008925.1	h6.sal.bam	other	2482494	2482494	0	+	1	0	154	138	0.5
CP008925.1	h6.sal.bam	other	2482495	2482495	0	+	4	3	158	138	2.0
CP008925.1	h6.sal.bam	other	2482496	2482496	0	+	4	0	158	137	2.0
CP008925.1	h6.sal.bam	other	2482497	2482497	0	+	1	2	158	140	0.5
CP008925.1	h6.sal.bam	other	2482498	2482498	0	+	1	1	151	139	0.5
CP008925.1	h6.sal.bam	other	2482499	2482499	0	+	1	0	152	138	0.5
CP008925.1	h6.sal.bam	other	2482500	2482500	0	+	2	1	154	141	1.0
CP008925.1	h6.sal.bam	other	2482501	2482501	0	+	5	2	154	142	2.5
CP008925.1	h6.sal.bam	other	2482502	2482502	0	+	1	2	153	142	0.5
CP008925.1	h6.sal.bam	other	2482503	2482503	0	+	3	1	151	142	2.0
CP008925.1	h6.sal.bam	other	2482504	2482504	0	+	5	1	153	141	3.3333333333333335
CP008925.1	h6.sal.bam	other	2482505	2482505	0	+	1	2	152	142	0.6666666666666666
CP008925.1	h6.sal.bam	other	2482506	2482506	0	+	0	3	149	140	0.0
CP008925.1	h6.sal.bam	other	2482507	2482507	0	+	0	2	145	137	0.0
CP008925.1	h6.sal.bam	other	2482508	2482508	0	+	0	4	145	136	0.0
CP008925.1	h6.sal.bam	other	2482509	2482509	0	+	3	3	145	134	1.5
CP008925.1	h6.sal.bam	other	2482510	2482510	0	+	1	0	144	133	0.5
CP008925.1	h6.sal.bam	other	2482511	2482511	0	+	3	1	147	133	1.5
CP008925.1	h6.sal.bam	other	2482512	2482512	0	+	7	3	151	132	3.5
CP008925.1	h6.sal.bam	other	2482513	2482513	0	+	1	2	144	129	0.5
CP008925.1	h6.sal.bam	other	2482514	2482514	0	+	5	1	144	132	2.5
CP008925.1	h6.sal.bam	other	2482515	2482515	0	+	3	3	147	131	1.5
CP008925.1	h6.sal.bam	other	2482516	2482516	0	+	0	1	141	128	0.0
CP008925.1	h6.sal.bam	other	2482517	2482517	0	+	2	3	142	128	1.0
CP008925.1	h6.sal.bam	other	2482518	2482518	0	+	4	2	146	125	2.0
CP008925.1	h6.sal.bam	other	2482519	2482519	0	+	0	2	145	125	0.0
CP008925.1	h6.sal.bam	other	2482520	2482520	0	+	1	0	141	126	0.5
CP008925.1	h6.sal.bam	other	2482521	2482521	0	+	1	3	142	127	0.5
CP008925.1	h6.sal.bam	other	2482522	2482522	0	+	2	2	141	124	1.0
CP008925.1	h6.sal.bam	other	2482523	2482523	0	+	1	3	140	122	0.5
CP008925.1	h6.sal.bam	other	2482524	2482524	0	+	1	1	141	123	0.5
CP008925.1	h6.sal.bam	other	2482525	2482525	0	+	2	0	139	124	1.0
CP008925.1	h6.sal.bam	other	2482526	2482526	0	+	1	3	140	124	0.5
CP008925.1	h6.sal.bam	other	2482527	2482527	0	+	1	3	140	123	0.5
CP008925.1	h6.sal.bam	other	2482528	2482528	0	+	3	2	138	120	1.5
CP008925.1	h6.sal.bam	other	2482529	2482529	0	+	1	1	137	119	0.5
CP008925.1	h6.sal.bam	other	2482530	2482530	0	+	0	1	134	119	0.0
CP008925.1	h6.sal.bam	other	2482531	2482531	0	+	3	3	137	121	1.5
CP008925.1	h6.sal.bam	other	2482532	2482532	0	+	1	1	138	118	0.6666666666666666
CP008925.1	h6.sal.bam	other	2482533	2482533	0	+	2	1	136	117	1.3333333333333333
CP008925.1	h6.sal.bam	other	2482534	2482534	0	+	4	4	140	116	2.6666666666666665
CP008925.1	h6.sal.bam	other	2482535	2482535	0	+	0	2	135	112	0.0
CP008925.1	h6.sal.bam	other	2482536	2482536	0	+	1	2	135	112	0.6666666666666666
CP008925.1	h6.sal.bam	other	2482537	2482537	0	+	1	2	135	110	1.0
CP008925.1	h6.sal.bam	other	2482538	2482538	0	+	4	1	137	108	4.0
CP008925.1	h6.sal.bam	other	2482539	2482539	0	+	3	1	140	111	3.0
CP008925.1	h6.sal.bam	other	2482540	2482540	0	+	4	2	142	112	4.0
CP008925.1	h6.sal.bam	other	2482541	2482541	0	+	1	6	139	111	0.6666666666666666
CP008925.1	h6.sal.bam	other	2482542	2482542	0	+	2	0	141	107	1.0
CP008925.1	h6.sal.bam	other	2482543	2482543	0	+	3	4	142	109	1.5
CP008925.1	h6.sal.bam	other	2482544	2482544	0	+	0	2	141	105	0.0
CP008925.1	h6.sal.bam	other	2482545	2482545	0	+	3	1	138	110	2.0
CP008925.1	h6.sal.bam	other	2482546	2482546	0	+	4	3	142	114	4.0
CP008925.1	h6.sal.bam	other	2482547	2482547	0	+	0	2	139	111	0.0
CP008925.1	h6.sal.bam	other	2482548	2482548	0	+	6	3	138	110	4.0
CP008925.1	h6.sal.bam	other	2482549	2482549	0	+	2	3	140	107	1.3333333333333333
CP008925.1	h6.sal.bam	other	2482550	2482550	0	+	0	1	140	107	0.0
CP008925.1	h6.sal.bam	other	2482551	2482551	0	+	1	1	137	106	0.6666666666666666
CP008925.1	h6.sal.bam	other	2482552	2482552	0	+	1	1	133	106	0.5
CP008925.1	h6.sal.bam	other	2482553	2482553	0	+	1	2	134	105	0.6666666666666666
CP008925.1	h6.sal.bam	other	2482554	2482554	0	+	1	0	129	103	1.0
CP008925.1	h6.sal.bam	other	2482555	2482555	0	+	0	1	128	103	0.0
CP008925.1	h6.sal.bam	other	2482556	2482556	0	+	1	2	128	110	0.5
CP008925.1	h6.sal.bam	other	2482557	2482557	0	+	2	0	129	116	1.0
CP008925.1	h6.sal.bam	other	2482558	2482558	0	+	4	0	132	116	2.0
CP008925.1	h6.sal.bam	other	2482559	2482559	0	+	4	1	136	116	2.6666666666666665
CP008925.1	h6.sal.bam	other	2482560	2482560	0	+	3	1	138	120	2.0
CP008925.1	h6.sal.bam	other	2482561	2482561	0	+	2	1	138	119	2.0
CP008925.1	h6.sal.bam	other	2482562	2482562	0	+	2	5	140	118	2.0
CP008925.1	h6.sal.bam	other	2482563	2482563	0	+	2	5	141	122	2.0
CP008925.1	h6.sal.bam	other	2482564	2482564	0	+	3	2	143	117	3.0
CP008925.1	h6.sal.bam	other	2482565	2482565	0	+	3	3	146	117	3.0
CP008925.1	h6.sal.bam	other	2482566	2482566	0	+	3	3	149	116	3.0
CP008925.1	h6.sal.bam	other	2482567	2482567	0	+	0	2	148	115	0.0
CP008925.1	h6.sal.bam	other	2482568	2482568	0	+	2	0	147	113	2.0
CP008925.1	h6.sal.bam	other	2482569	2482569	0	+	3	0	148	113	3.0
CP008925.1	h6.sal.bam	other	2482570	2482570	0	+	4	2	147	118	4.0
CP008925.1	h6.sal.bam	other	2482571	2482571	0	+	1	3	148	116	1.0
CP008925.1	h6.sal.bam	other	2482572	2482572	0	+	1	1	148	128	1.0
CP008925.1	h6.sal.bam	other	2482573	2482573	0	+	0	0	147	133	0.0
CP008925.1	h6.sal.bam	other	2482574	2482574	0	+	3	4	150	144	3.0
CP008925.1	h6.sal.bam	other	2482575	2482575	0	+	2	1	151	142	2.0
CP008925.1	h6.sal.bam	other	2482576	2482576	0	+	2	2	147	142	2.0
CP008925.1	h6.sal.bam	other	2482577	2482577	0	+	2	2	146	143	1.3333333333333333
CP008925.1	h6.sal.bam	other	2482578	2482578	0	+	2	1	148	142	1.3333333333333333
CP008925.1	h6.sal.bam	other	2482579	2482579	0	+	1	1	143	144	0.6666666666666666
CP008925.1	h6.sal.bam	other	2482580	2482580	0	+	0	0	143	147	0.0
CP008925.1	h6.sal.bam	other	2482581	2482581	0	+	4	0	147	150	2.0
CP008925.1	h6.sal.bam	other	2482582	2482582	0	+	1	2	148	150	0.5
CP008925.1	h6.sal.bam	other	2482583	2482583	0	+	3	1	151	153	1.5
CP008925.1	h6.sal.bam	other	2482584	2482584	0	+	1	2	149	156	0.5
CP008925.1	h6.sal.bam	other	2482585	2482585	0	+	0	0	138	156	0.0
CP008925.1	h6.sal.bam	other	2482586	2482586	0	+	0	1	138	165	0.0
CP008925.1	h6.sal.bam	other	2482587	2482587	0	+	0	3	138	168	0.0
CP008925.1	h6.sal.bam	other	2482588	2482588	0	+	1	2	137	166	0.5
CP008925.1	h6.sal.bam	other	2482589	2482589	0	+	1	0	132	165	0.5
CP008925.1	h6.sal.bam	other	2482590	2482590	0	+	0	0	129	165	0.0
CP008925.1	h6.sal.bam	other	2482591	2482591	0	+	3	1	132	168	2.0
CP008925.1	h6.sal.bam	other	2482592	2482592	0	+	2	2	131	172	1.3333333333333333
CP008925.1	h6.sal.bam	other	2482593	2482593	0	+	3	2	131	170	3.0
CP008925.1	h6.sal.bam	other	2482594	2482594	0	+	1	3	130	168	0.6666666666666666
CP008925.1	h6.sal.bam	other	2482595	2482595	0	+	1	0	131	172	1.0
CP008925.1	h6.sal.bam	other	2482596	2482596	0	+	0	0	130	176	0.0
CP008925.1	h6.sal.bam	other	2482597	2482597	0	+	2	1	127	178	2.0
CP008925.1	h6.sal.bam	other	2482598	2482598	0	+	1	5	128	177	1.0
CP008925.1	h6.sal.bam	other	2482599	2482599	0	+	1	3	128	178	1.0
CP008925.1	h6.sal.bam	other	2482600	2482600	0	+	3	0	130	176	2.0
CP008925.1	h6.sal.bam	other	2482601	2482601	0	+	2	0	131	176	1.0
CP008925.1	h6.sal.bam	other	2482602	2482602	0	+	2	1	128	176	1.0
CP008925.1	h6.sal.bam	other	2482603	2482603	0	+	1	2	128	175	0.5
CP008925.1	h6.sal.bam	other	2482604	2482604	0	+	1	1	128	179	0.5
CP008925.1	h6.sal.bam	other	2482605	2482605	0	+	4	4	130	178	2.0
CP008925.1	h6.sal.bam	other	2482606	2482606	0	+	3	0	132	174	1.5
CP008925.1	h6.sal.bam	other	2482607	2482607	0	+	1	0	133	187	0.5
CP008925.1	h6.sal.bam	other	2482608	2482608	0	+	0	2	132	189	0.0
CP008925.1	h6.sal.bam	other	2482609	2482609	0	+	1	2	128	190	0.5
CP008925.1	h6.sal.bam	other	2482610	2482610	0	+	1	3	129	188	0.5
CP008925.1	h6.sal.bam	other	2482611	2482611	0	+	0	5	126	187	0.0
CP008925.1	h6.sal.bam	other	2482612	2482612	0	+	2	2	128	182	1.0
CP008925.1	h6.sal.bam	other	2482613	2482613	0	+	1	2	121	181	0.6666666666666666
CP008925.1	h6.sal.bam	other	2482614	2482614	0	+	3	0	124	183	2.0
CP008925.1	h6.sal.bam	other	2482615	2482615	0	+	1	4	123	183	1.0
CP008925.1	h6.sal.bam	other	2482616	2482616	0	+	0	2	123	183	0.0
CP008925.1	h6.sal.bam	other	2482617	2482617	0	+	1	3	122	184	1.0
CP008925.1	h6.sal.bam	other	2482618	2482618	0	+	1	5	121	183	1.0
CP008925.1	h6.sal.bam	other	2482619	2482619	0	+	2	5	123	179	2.0
CP008925.1	h6.sal.bam	other	2482620	2482620	0	+	1	2	120	174	1.0
CP008925.1	h6.sal.bam	other	2482621	2482621	0	+	7	3	122	172	7.0
CP008925.1	h6.sal.bam	other	2482622	2482622	0	+	2	1	124	169	2.0
CP008925.1	h6.sal.bam	other	2482623	2482623	0	+	1	3	120	174	1.0
CP008925.1	h6.sal.bam	other	2482624	2482624	0	+	1	1	119	174	1.0
CP008925.1	h6.sal.bam	other	2482625	2482625	0	+	3	2	120	175	3.0
CP008925.1	h6.sal.bam	other	2482626	2482626	0	+	3	4	123	173	3.0
CP008925.1	h6.sal.bam	other	2482627	2482627	0	+	4	3	126	174	4.0
CP008925.1	h6.sal.bam	other	2482628	2482628	0	+	4	1	130	171	4.0
CP008925.1	h6.sal.bam	other	2482629	2482629	0	+	0	6	128	173	0.0
CP008925.1	h6.sal.bam	other	2482630	2482630	0	+	2	1	130	167	2.0
CP008925.1	h6.sal.bam	other	2482631	2482631	0	+	3	1	130	172	3.0
CP008925.1	h6.sal.bam	other	2482632	2482632	0	+	6	2	135	171	6.0
CP008925.1	h6.sal.bam	other	2482633	2482633	0	+	5	0	135	169	5.0
CP008925.1	h6.sal.bam	other	2482634	2482634	0	+	1	4	132	174	1.0
CP008925.1	h6.sal.bam	other	2482635	2482635	0	+	1	4	133	170	1.0
CP008925.1	h6.sal.bam	other	2482636	2482636	0	+	4	0	135	171	4.0
CP008925.1	h6.sal.bam	other	2482637	2482637	0	+	3	1	136	176	3.0
CP008925.1	h6.sal.bam	other	2482638	2482638	0	+	0	1	136	175	0.0
CP008925.1	h6.sal.bam	other	2482639	2482639	0	+	1	2	134	174	0.6666666666666666
CP008925.1	h6.sal.bam	other	2482640	2482640	0	+	1	3	130	172	0.6666666666666666
CP008925.1	h6.sal.bam	other	2482641	2482641	0	+	1	4	130	174	1.0
CP008925.1	h6.sal.bam	GTTC	2482642	2482642	2482650	+	3	2	133	174	3.0
CP008925.1	h6.sal.bam	other	2482643	2482643	0	+	0	2	132	173	0.0
CP008925.1	h6.sal.bam	GTTC	2482644	2482644	2482650	+	2	3	132	171	2.0
CP008925.1	h6.sal.bam	other	2482645	2482645	0	+	0	2	126	172	0.0
CP008925.1	h6.sal.bam	other	2482646	2482646	0	+	1	5	127	171	1.0
CP008925.1	h6.sal.bam	other	2482647	2482647	0	+	2	1	128	169	2.0
CP008925.1	h6.sal.bam	other	2482648	2482648	0	+	2	1	129	168	1.3333333333333333
CP008925.1	h6.sal.bam	other	2482649	2482649	0	+	3	2	129	167	2.0
CP008925.1	h6.sal.bam	other	2482650	2482650	0	+	6	1	135	171	4.0
CP008925.1	h6.sal.bam	other	2482651	2482651	0	+	3	1	136	170	2.0
CP008925.1	h6.sal.bam	other	2482652	2482652	0	+	0	2	134	171	0.0
CP008925.1	h6.sal.bam	other	2482653	2482653	0	+	0	3	132	169	0.0
CP008925.1	h6.sal.bam	other	2482654	2482654	0	+	1	6	132	166	0.6666666666666666
CP008925.1	h6.sal.bam	other	2482655	2482655	0	+	2	0	130	167	2.0
CP008925.1	h6.sal.bam	other	2482656	2482656	0	+	4	6	134	169	4.0
CP008925.1	h6.sal.bam	other	2482657	2482657	0	+	3	1	136	165	2.0
CP008925.1	h6.sal.bam	other	2482658	2482658	0	+	1	3	133	165	0.5
CP008925.1	h6.sal.bam	GTTC	2482659	2482659	2482650	+	1	10	134	166	0.5
CP008925.1	h6.sal.bam	other	2482660	2482660	0	+	5	3	139	157	2.5
CP008925.1	h6.sal.bam	GTTC	2482661	2482661	2482650	+	5	2	144	154	2.5
CP008925.1	h6.sal.bam	other	2482662	2482662	0	+	3	2	147	153	1.5
CP008925.1	h6.sal.bam	other	2482663	2482663	0	+	1	0	145	157	0.5
CP008925.1	h6.sal.bam	other	2482664	2482664	0	+	2	1	147	160	1.0
CP008925.1	h6.sal.bam	other	2482665	2482665	0	+	0	2	147	161	0.0
CP008925.1	h6.sal.bam	other	2482666	2482666	0	+	0	4	140	160	0.0
CP008925.1	h6.sal.bam	other	2482667	2482667	0	+	1	0	141	158	0.5
CP008925.1	h6.sal.bam	other	2482668	2482668	0	+	2	3	143	158	1.0
CP008925.1	h6.sal.bam	other	2482669	2482669	0	+	1	3	142	155	0.5
CP008925.1	h6.sal.bam	other	2482670	2482670	0	+	1	4	143	156	0.5
CP008925.1	h6.sal.bam	other	2482671	2482671	0	+	3	3	146	157	1.5
CP008925.1	h6.sal.bam	other	2482672	2482672	0	+	2	3	143	157	1.0
CP008925.1	h6.sal.bam	other	2482673	2482673	0	+	0	2	143	159	0.0
CP008925.1	h6.sal.bam	other	2482674	2482674	0	+	3	1	146	157	1.5
CP008925.1	h6.sal.bam	other	2482675	2482675	0	+	1	0	145	159	0.5
CP008925.1	h6.sal.bam	other	2482676	2482676	0	+	0	5	140	160	0.0
CP008925.1	h6.sal.bam	other	2482677	2482677	0	+	3	2	143	157	1.5
CP008925.1	h6.sal.bam	other	2482678	2482678	0	+	0	5	143	156	0.0
CP008925.1	h6.sal.bam	other	2482679	2482679	0	+	1	1	139	153	0.5
CP008925.1	h6.sal.bam	other	2482680	2482680	0	+	2	5	141	154	1.0
CP008925.1	h6.sal.bam	other	2482681	2482681	0	+	2	4	140	151	1.0
CP008925.1	h6.sal.bam	other	2482682	2482682	0	+	3	2	141	149	1.5
CP008925.1	h6.sal.bam	other	2482683	2482683	0	+	1	2	142	147	0.5
CP008925.1	h6.sal.bam	other	2482684	2482684	0	+	2	2	141	145	1.0
CP008925.1	h6.sal.bam	other	2482685	2482685	0	+	2	0	143	144	1.0
CP008925.1	h6.sal.bam	other	2482686	2482686	0	+	4	4	147	148	2.0
CP008925.1	h6.sal.bam	other	2482687	2482687	0	+	1	1	146	144	0.5
CP008925.1	h6.sal.bam	other	2482688	2482688	0	+	3	0	145	143	1.5
CP008925.1	h6.sal.bam	other	2482689	2482689	0	+	0	2	145	147	0.0
CP008925.1	h6.sal.bam	other	2482690	2482690	0	+	1	1	144	146	0.5
CP008925.1	h6.sal.bam	other	2482691	2482691	0	+	1	3	145	148	0.5
CP008925.1	h6.sal.bam	other	2482692	2482692	0	+	0	2	145	148	0.0
CP008925.1	h6.sal.bam	other	2482693	2482693	0	+	5	1	149	146	2.5
CP008925.1	h6.sal.bam	other	2482694	2482694	0	+	1	0	148	145	0.5
CP008925.1	h6.sal.bam	other	2482695	2482695	0	+	6	3	152	150	3.0
CP008925.1	h6.sal.bam	other	2482696	2482696	0	+	1	1	145	147	0.5
CP008925.1	h6.sal.bam	other	2482697	2482697	0	+	3	1	148	146	1.5
CP008925.1	h6.sal.bam	other	2482698	2482698	0	+	2	3	149	145	1.0
CP008925.1	h6.sal.bam	other	2482699	2482699	0	+	1	2	148	142	0.5
CP008925.1	h6.sal.bam	other	2482700	2482700	0	+	2	4	147	154	1.0
CP008925.1	h6.sal.bam	other	2482701	2482701	0	+	2	1	146	150	1.0
CP008925.1	h6.sal.bam	other	2482702	2482702	0	+	2	1	141	151	1.0
CP008925.1	h6.sal.bam	other	2482703	2482703	0	+	1	2	142	150	0.5
CP008925.1	h6.sal.bam	other	2482704	2482704	0	+	0	0	142	152	0.0
CP008925.1	h6.sal.bam	other	2482705	2482705	0	+	1	6	141	152	0.5
CP008925.1	h6.sal.bam	other	2482706	2482706	0	+	2	5	140	146	1.0
CP008925.1	h6.sal.bam	other	2482707	2482707	0	+	5	0	140	148	2.5
CP008925.1	h6.sal.bam	other	2482708	2482708	0	+	3	0	138	150	1.5
CP008925.1	h6.sal.bam	other	2482709	2482709	0	+	6	5	143	151	3.0
CP008925.1	h6.sal.bam	other	2482710	2482710	0	+	3	0	138	148	1.5
CP008925.1	h6.sal.bam	other	2482711	2482711	0	+	4	5	142	149	2.0
CP008925.1	h6.sal.bam	other	2482712	2482712	0	+	3	0	144	144	1.5
CP008925.1	h6.sal.bam	other	2482713	2482713	0	+	0	1	144	148	0.0
CP008925.1	h6.sal.bam	other	2482714	2482714	0	+	1	3	143	148	0.5
CP008925.1	h6.sal.bam	other	2482715	2482715	0	+	0	1	143	145	0.0
CP008925.1	h6.sal.bam	other	2482716	2482716	0	+	2	4	145	146	1.0
CP008925.1	h6.sal.bam	other	2482717	2482717	0	+	4	1	146	143	2.0
CP008925.1	h6.sal.bam	other	2482718	2482718	0	+	0	0	146	142	0.0
CP008925.1	h6.sal.bam	other	2482719	2482719	0	+	0	4	144	143	0.0
CP008925.1	h6.sal.bam	other	2482720	2482720	0	+	1	1	145	139	0.5
CP008925.1	h6.sal.bam	other	2482721	2482721	0	+	2	3	146	143	1.0
CP008925.1	h6.sal.bam	other	2482722	2482722	0	+	0	3	144	141	0.0
CP008925.1	h6.sal.bam	other	2482723	2482723	0	+	2	4	142	143	1.0
CP008925.1	h6.sal.bam	other	2482724	2482724	0	+	0	0	136	139	0.0
CP008925.1	h6.sal.bam	other	2482725	2482725	0	+	2	2	138	139	1.0
CP008925.1	h6.sal.bam	other	2482726	2482726	0	+	3	1	138	139	1.5
CP008925.1	h6.sal.bam	other	2482727	2482727	0	+	0	3	138	138	0.0
CP008925.1	h6.sal.bam	other	2482728	2482728	0	+	2	2	140	136	1.0
CP008925.1	h6.sal.bam	other	2482729	2482729	0	+	3	2	142	136	1.5
CP008925.1	h6.sal.bam	other	2482730	2482730	0	+	0	2	139	134	0.0
CP008925.1	h6.sal.bam	other	2482731	2482731	0	+	3	2	139	137	1.5
CP008925.1	h6.sal.bam	other	2482732	2482732	0	+	4	1	140	136	2.0
CP008925.1	h6.sal.bam	other	2482733	2482733	0	+	2	4	141	135	1.0
CP008925.1	h6.sal.bam	other	2482734	2482734	0	+	3	1	141	134	1.5
CP008925.1	h6.sal.bam	other	2482735	2482735	0	+	0	1	137	133	0.0
CP008925.1	h6.sal.bam	other	2482736	2482736	0	+	1	1	134	135	0.5
CP008925.1	h6.sal.bam	other	2482737	2482737	0	+	2	3	132	139	1.0
CP008925.1	h6.sal.bam	other	2482738	2482738	0	+	1	4	131	137	0.5
CP008925.1	h6.sal.bam	other	2482739	2482739	0	+	2	2	132	134	1.0
CP008925.1	h6.sal.bam	other	2482740	2482740	0	+	0	0	132	136	0.0
CP008925.1	h6.sal.bam	other	2482741	2482741	0	+	5	2	137	136	2.5
CP008925.1	h6.sal.bam	other	2482742	2482742	0	+	3	2	138	134	1.5
CP008925.1	h6.sal.bam	other	2482743	2482743	0	+	7	2	143	139	3.5
CP008925.1	h6.sal.bam	other	2482744	2482744	0	+	3	1	145	137	1.5
CP008925.1	h6.sal.bam	other	2482745	2482745	0	+	1	4	145	138	0.5
CP008925.1	h6.sal.bam	other	2482746	2482746	0	+	0	4	142	139	0.0
CP008925.1	h6.sal.bam	other	2482747	2482747	0	+	1	5	143	136	0.5
CP008925.1	h6.sal.bam	other	2482748	2482748	0	+	1	3	143	131	0.5
CP008925.1	h6.sal.bam	other	2482749	2482749	0	+	1	1	141	130	0.5
CP008925.1	h6.sal.bam	other	2482750	2482750	0	+	3	1	143	130	1.5
CP008925.1	h6.sal.bam	other	2482751	2482751	0	+	0	3	142	133	0.0
CP008925.1	h6.sal.bam	other	2482752	2482752	0	+	0	1	140	131	0.0
CP008925.1	h6.sal.bam	other	2482753	2482753	0	+	3	2	143	131	1.5
CP008925.1	h6.sal.bam	other	2482754	2482754	0	+	0	1	142	129	0.0
CP008925.1	h6.sal.bam	other	2482755	2482755	0	+	2	2	141	128	1.0
CP008925.1	h6.sal.bam	other	2482756	2482756	0	+	2	2	141	130	1.0
CP008925.1	h6.sal.bam	other	2482757	2482757	0	+	1	0	139	129	0.5
CP008925.1	h6.sal.bam	other	2482758	2482758	0	+	2	0	140	132	1.3333333333333333
CP008925.1	h6.sal.bam	other	2482759	2482759	0	+	0	1	132	132	0.0
CP008925.1	h6.sal.bam	other	2482760	2482760	0	+	1	4	133	133	1.0
CP008925.1	h6.sal.bam	other	2482761	2482761	0	+	1	0	134	129	1.0
CP008925.1	h6.sal.bam	other	2482762	2482762	0	+	3	0	135	130	3.0
CP008925.1	h6.sal.bam	other	2482763	2482763	0	+	4	3	136	131	4.0
CP008925.1	h6.sal.bam	other	2482764	2482764	0	+	1	1	137	128	1.0
CP008925.1	h6.sal.bam	other	2482765	2482765	0	+	4	3	139	130	4.0
CP008925.1	h6.sal.bam	GAAC	2482766	2482766	2482774	+	0	2	138	127	0.0
CP008925.1	h6.sal.bam	other	2482767	2482767	0	+	2	4	128	131	2.0
CP008925.1	h6.sal.bam	GAAC	2482768	2482768	2482774	+	2	2	130	129	2.0
CP008925.1	h6.sal.bam	other	2482769	2482769	0	+	1	3	131	127	1.0
CP008925.1	h6.sal.bam	other	2482770	2482770	0	+	4	2	135	124	4.0
CP008925.1	h6.sal.bam	other	2482771	2482771	0	+	7	2	137	124	7.0
CP008925.1	h6.sal.bam	other	2482772	2482772	0	+	0	2	137	122	0.0
CP008925.1	h6.sal.bam	other	2482773	2482773	0	+	1	3	136	120	0.6666666666666666
CP008925.1	h6.sal.bam	other	2482774	2482774	0	+	1	2	136	119	0.5
CP008925.1	h6.sal.bam	other	2482775	2482775	0	+	0	2	133	119	0.0
CP008925.1	h6.sal.bam	other	2482776	2482776	0	+	3	0	135	118	3.0
CP008925.1	h6.sal.bam	other	2482777	2482777	0	+	2	4	136	118	1.3333333333333333
CP008925.1	h6.sal.bam	other	2482778	2482778	0	+	2	3	136	114	1.3333333333333333
CP008925.1	h6.sal.bam	other	2482779	2482779	0	+	1	2	137	117	0.6666666666666666
CP008925.1	h6.sal.bam	other	2482780	2482780	0	+	2	1	138	115	1.3333333333333333
CP008925.1	h6.sal.bam	other	2482781	2482781	0	+	4	2	140	114	4.0
CP008925.1	h6.sal.bam	other	2482782	2482782	0	+	0	2	137	118	0.0
CP008925.1	h6.sal.bam	GAAC	2482783	2482783	2482774	+	0	1	134	116	0.0
CP008925.1	h6.sal.bam	other	2482784	2482784	0	+	3	1	133	115	3.0
CP008925.1	h6.sal.bam	GAAC	2482785	2482785	2482774	+	4	1	129	116	4.0
CP008925.1	h6.sal.bam	other	2482786	2482786	0	+	2	0	130	115	2.0
CP008925.1	h6.sal.bam	other	2482787	2482787	0	+	1	4	131	116	1.0
CP008925.1	h6.sal.bam	other	2482788	2482788	0	+	1	1	132	117	1.0
CP008925.1	h6.sal.bam	other	2482789	2482789	0	+	2	2	133	117	2.0
CP008925.1	h6.sal.bam	other	2482790	2482790	0	+	4	1	136	117	4.0
CP008925.1	h6.sal.bam	other	2482791	2482791	0	+	1	0	136	118	1.0
CP008925.1	h6.sal.bam	other	2482792	2482792	0	+	1	1	133	119	1.0
CP008925.1	h6.sal.bam	other	2482793	2482793	0	+	1	3	134	123	1.0
CP008925.1	h6.sal.bam	GTTC	2482794	2482794	2482802	+	0	1	133	122	0.0
CP008925.1	h6.sal.bam	other	2482795	2482795	0	+	1	1	132	125	1.0
CP008925.1	h6.sal.bam	GTTC	2482796	2482796	2482802	+	1	2	130	124	1.0
CP008925.1	h6.sal.bam	other	2482797	2482797	0	+	2	3	132	123	2.0
CP008925.1	h6.sal.bam	other	2482798	2482798	0	+	2	0	134	122	2.0
CP008925.1	h6.sal.bam	other	2482799	2482799	0	+	0	1	134	122	0.0
CP008925.1	h6.sal.bam	other	2482800	2482800	0	+	1	2	130	127	1.0
CP008925.1	h6.sal.bam	other	2482801	2482801	0	+	2	1	129	126	1.3333333333333333
CP008925.1	h6.sal.bam	other	2482802	2482802	0	+	1	1	130	126	0.6666666666666666
CP008925.1	h6.sal.bam	GTTC	2482803	2482803	2482811	+	2	1	132	125	2.0
CP008925.1	h6.sal.bam	other	2482804	2482804	0	+	1	2	131	124	1.0
CP008925.1	h6.sal.bam	GTTC	2482805	2482805	2482811	+	3	3	131	128	3.0
CP008925.1	h6.sal.bam	other	2482806	2482806	0	+	1	1	131	125	1.0
CP008925.1	h6.sal.bam	other	2482807	2482807	0	+	4	2	131	124	4.0
CP008925.1	h6.sal.bam	other	2482808	2482808	0	+	1	1	130	128	1.0
CP008925.1	h6.sal.bam	other	2482809	2482809	0	+	1	3	129	128	1.0
CP008925.1	h6.sal.bam	other	2482810	2482810	0	+	1	3	130	127	1.0
CP008925.1	h6.sal.bam	GTTC	2482811	2482811	2482802	+	3	3	132	127	3.0
CP008925.1	h6.sal.bam	other	2482812	2482812	0	+	0	0	130	124	0.0
CP008925.1	h6.sal.bam	GTTC	2482813	2482813	2482802	+	1	0	130	128	1.0
CP008925.1	h6.sal.bam	other	2482814	2482814	0	+	1	4	129	129	1.0
CP008925.1	h6.sal.bam	other	2482815	2482815	0	+	2	5	131	127	2.0
CP008925.1	h6.sal.bam	other	2482816	2482816	0	+	1	1	126	124	1.0
CP008925.1	h6.sal.bam	other	2482817	2482817	0	+	1	1	124	123	1.0
CP008925.1	h6.sal.bam	other	2482818	2482818	0	+	3	2	120	127	3.0
CP008925.1	h6.sal.bam	other	2482819	2482819	0	+	2	2	119	125	2.0
CP008925.1	h6.sal.bam	GTTC	2482820	2482820	2482811	+	4	3	123	124	4.0
CP008925.1	h6.sal.bam	other	2482821	2482821	0	+	3	1	124	121	3.0
CP008925.1	h6.sal.bam	GTTC	2482822	2482822	2482811	+	6	0	130	128	6.0
CP008925.1	h6.sal.bam	other	2482823	2482823	0	+	2	2	131	131	2.0
CP008925.1	h6.sal.bam	other	2482824	2482824	0	+	2	2	133	130	2.0
CP008925.1	h6.sal.bam	other	2482825	2482825	0	+	0	3	130	129	0.0
CP008925.1	h6.sal.bam	other	2482826	2482826	0	+	1	1	131	126	1.0
CP008925.1	h6.sal.bam	other	2482827	2482827	0	+	5	1	136	126	5.0
CP008925.1	h6.sal.bam	other	2482828	2482828	0	+	2	0	135	128	2.0
CP008925.1	h6.sal.bam	other	2482829	2482829	0	+	4	0	137	129	4.0
CP008925.1	h6.sal.bam	other	2482830	2482830	0	+	1	4	138	130	1.0
CP008925.1	h6.sal.bam	other	2482831	2482831	0	+	0	1	136	129	0.0
CP008925.1	h6.sal.bam	other	2482832	2482832	0	+	0	3	135	134	0.0
CP008925.1	h6.sal.bam	other	2482833	2482833	0	+	0	0	133	131	0.0
CP008925.1	h6.sal.bam	other	2482834	2482834	0	+	4	2	137	132	4.0
CP008925.1	h6.sal.bam	other	2482835	2482835	0	+	1	0	136	131	1.0
CP008925.1	h6.sal.bam	other	2482836	2482836	0	+	0	1	136	131	0.0
CP008925.1	h6.sal.bam	other	2482837	2482837	0	+	4	1	136	131	4.0
CP008925.1	h6.sal.bam	other	2482838	2482838	0	+	0	3	131	130	0.0
CP008925.1	h6.sal.bam	other	2482839	2482839	0	+	3	0	129	128	3.0
CP008925.1	h6.sal.bam	other	2482840	2482840	0	+	3	4	132	128	3.0
CP008925.1	h6.sal.bam	other	2482841	2482841	0	+	2	2	134	124	2.0
CP008925.1	h6.sal.bam	other	2482842	2482842	0	+	2	3	135	124	2.0
CP008925.1	h6.sal.bam	other	2482843	2482843	0	+	10	0	142	124	10.0
CP008925.1	h6.sal.bam	other	2482844	2482844	0	+	3	0	145	125	3.0
CP008925.1	h6.sal.bam	other	2482845	2482845	0	+	1	2	142	127	1.0
CP008925.1	h6.sal.bam	other	2482846	2482846	0	+	0	0	136	125	0.0
CP008925.1	h6.sal.bam	other	2482847	2482847	0	+	1	1	135	128	1.0
CP008925.1	h6.sal.bam	other	2482848	2482848	0	+	4	1	139	128	4.0
CP008925.1	h6.sal.bam	other	2482849	2482849	0	+	2	2	141	129	2.0
CP008925.1	h6.sal.bam	other	2482850	2482850	0	+	1	1	139	128	1.0
CP008925.1	h6.sal.bam	other	2482851	2482851	0	+	2	1	139	130	2.0
CP008925.1	h6.sal.bam	other	2482852	2482852	0	+	1	1	138	131	1.0
CP008925.1	h6.sal.bam	other	2482853	2482853	0	+	0	4	138	130	0.0
CP008925.1	h6.sal.bam	other	2482854	2482854	0	+	1	2	137	128	1.0
CP008925.1	h6.sal.bam	other	2482855	2482855	0	+	1	2	137	126	1.0
CP008925.1	h6.sal.bam	other	2482856	2482856	0	+	3	2	136	124	3.0
CP008925.1	h6.sal.bam	other	2482857	2482857	0	+	6	0	142	124	6.0
CP008925.1	h6.sal.bam	other	2482858	2482858	0	+	2	0	144	130	2.0
CP008925.1	h6.sal.bam	other	2482859	2482859	0	+	1	2	143	132	1.0
CP008925.1	h6.sal.bam	other	2482860	2482860	0	+	0	0	137	131	0.0
CP008925.1	h6.sal.bam	other	2482861	2482861	0	+	1	1	138	131	1.0
CP008925.1	h6.sal.bam	GTTC	2482862	2482862	2482870	+	3	5	140	130	3.0
CP008925.1	h6.sal.bam	other	2482863	2482863	0	+	1	1	140	131	1.0
CP008925.1	h6.sal.bam	GTTC	2482864	2482864	2482870	+	1	2	135	130	1.0
CP008925.1	h6.sal.bam	other	2482865	2482865	0	+	3	2	138	128	3.0
CP008925.1	h6.sal.bam	other	2482866	2482866	0	+	0	2	136	131	0.0
CP008925.1	h6.sal.bam	other	2482867	2482867	0	+	4	5	140	131	2.6666666666666665
CP008925.1	h6.sal.bam	other	2482868	2482868	0	+	5	1	143	126	5.0
CP008925.1	h6.sal.bam	other	2482869	2482869	0	+	2	4	145	131	2.0
CP008925.1	h6.sal.bam	other	2482870	2482870	0	+	1	0	146	127	1.0
CP008925.1	h6.sal.bam	other	2482871	2482871	0	+	0	2	145	127	0.0
CP008925.1	h6.sal.bam	other	2482872	2482872	0	+	1	2	144	128	1.0
CP008925.1	h6.sal.bam	other	2482873	2482873	0	+	0	3	142	130	0.0
CP008925.1	h6.sal.bam	other	2482874	2482874	0	+	3	1	144	129	3.0
CP008925.1	h6.sal.bam	other	2482875	2482875	0	+	1	2	145	128	1.0
CP008925.1	h6.sal.bam	other	2482876	2482876	0	+	3	0	145	126	3.0
CP008925.1	h6.sal.bam	other	2482877	2482877	0	+	2	0	144	126	2.0
CP008925.1	h6.sal.bam	other	2482878	2482878	0	+	3	2	147	126	3.0
CP008925.1	h6.sal.bam	GTTC	2482879	2482879	2482870	+	0	5	146	124	0.0
CP008925.1	h6.sal.bam	other	2482880	2482880	0	+	0	3	143	119	0.0
CP008925.1	h6.sal.bam	GTTC	2482881	2482881	2482870	+	0	1	138	131	0.0
CP008925.1	h6.sal.bam	other	2482882	2482882	0	+	3	2	141	130	3.0
CP008925.1	h6.sal.bam	other	2482883	2482883	0	+	1	2	141	128	1.0
CP008925.1	h6.sal.bam	other	2482884	2482884	0	+	1	3	140	131	1.0
CP008925.1	h6.sal.bam	other	2482885	2482885	0	+	2	1	142	131	2.0
CP008925.1	h6.sal.bam	other	2482886	2482886	0	+	1	5	140	131	1.0
CP008925.1	h6.sal.bam	other	2482887	2482887	0	+	3	1	143	128	3.0
CP008925.1	h6.sal.bam	other	2482888	2482888	0	+	1	0	142	127	1.0
CP008925.1	h6.sal.bam	other	2482889	2482889	0	+	0	2	141	127	0.0
CP008925.1	h6.sal.bam	other	2482890	2482890	0	+	4	2	143	127	4.0
CP008925.1	h6.sal.bam	other	2482891	2482891	0	+	0	1	143	125	0.0
CP008925.1	h6.sal.bam	other	2482892	2482892	0	+	0	6	141	126	0.0
CP008925.1	h6.sal.bam	other	2482893	2482893	0	+	2	0	141	120	2.0
CP008925.1	h6.sal.bam	other	2482894	2482894	0	+	1	2	140	120	1.0
CP008925.1	h6.sal.bam	other	2482895	2482895	0	+	0	3	135	120	0.0
CP008925.1	h6.sal.bam	other	2482896	2482896	0	+	2	3	135	118	2.0
CP008925.1	h6.sal.bam	other	2482897	2482897	0	+	3	3	132	116	3.0
CP008925.1	h6.sal.bam	other	2482898	2482898	0	+	3	1	133	115	3.0
CP008925.1	h6.sal.bam	other	2482899	2482899	0	+	4	2	136	114	4.0
CP008925.1	h6.sal.bam	other	2482900	2482900	0	+	4	1	139	116	4.0
CP008925.1	h6.sal.bam	other	2482901	2482901	0	+	1	1	140	115	1.0
CP008925.1	h6.sal.bam	other	2482902	2482902	0	+	4	3	139	119	4.0
CP008925.1	h6.sal.bam	other	2482903	2482903	0	+	1	2	138	117	1.0
CP008925.1	h6.sal.bam	other	2482904	2482904	0	+	0	3	133	116	0.0
CP008925.1	h6.sal.bam	other	2482905	2482905	0	+	3	3	136	115	3.0
CP008925.1	h6.sal.bam	other	2482906	2482906	0	+	1	3	137	114	1.0
CP008925.1	h6.sal.bam	other	2482907	2482907	0	+	1	0	138	112	1.0
CP008925.1	h6.sal.bam	other	2482908	2482908	0	+	1	0	134	115	1.0
CP008925.1	h6.sal.bam	other	2482909	2482909	0	+	1	1	135	116	1.0
CP008925.1	h6.sal.bam	other	2482910	2482910	0	+	0	0	135	117	0.0
CP008925.1	h6.sal.bam	other	2482911	2482911	0	+	1	0	135	117	1.0
CP008925.1	h6.sal.bam	other	2482912	2482912	0	+	2	0	133	120	2.0
CP008925.1	h6.sal.bam	other	2482913	2482913	0	+	2	1	116	122	2.0
CP008925.1	h6.sal.bam	other	2482914	2482914	0	+	2	0	118	123	2.0
CP008925.1	h6.sal.bam	other	2482915	2482915	0	+	0	1	118	125	0.0
CP008925.1	h6.sal.bam	other	2482916	2482916	0	+	2	1	120	124	2.0
CP008925.1	h6.sal.bam	other	2482917	2482917	0	+	2	3	122	128	2.0
CP008925.1	h6.sal.bam	other	2482918	2482918	0	+	1	0	119	126	1.0
CP008925.1	h6.sal.bam	other	2482919	2482919	0	+	0	2	119	127	0.0
CP008925.1	h6.sal.bam	other	2482920	2482920	0	+	0	3	119	126	0.0
CP008925.1	h6.sal.bam	other	2482921	2482921	0	+	0	0	119	123	0.0
CP008925.1	h6.sal.bam	other	2482922	2482922	0	+	4	1	118	124	4.0
CP008925.1	h6.sal.bam	other	2482923	2482923	0	+	2	2	120	123	2.0
CP008925.1	h6.sal.bam	other	2482924	2482924	0	+	2	1	119	183	2.0
CP008925.1	h6.sal.bam	other	2482925	2482925	0	+	4	2	123	185	4.0
CP008925.1	h6.sal.bam	other	2482926	2482926	0	+	1	2	121	184	1.0
CP008925.1	h6.sal.bam	other	2482927	2482927	0	+	1	1	122	182	1.0
CP008925.1	h6.sal.bam	other	2482928	2482928	0	+	0	1	122	181	0.0
CP008925.1	h6.sal.bam	other	2482929	2482929	0	+	2	0	123	183	2.0
CP008925.1	h6.sal.bam	other	2482930	2482930	0	+	1	4	123	183	1.0
CP008925.1	h6.sal.bam	other	2482931	2482931	0	+	1	3	114	180	1.0
CP008925.1	h6.sal.bam	other	2482932	2482932	0	+	1	1	115	178	1.0
CP008925.1	h6.sal.bam	other	2482933	2482933	0	+	1	1	115	180	1.0
CP008925.1	h6.sal.bam	other	2482934	2482934	0	+	4	1	118	179	4.0
CP008925.1	h6.sal.bam	other	2482935	2482935	0	+	1	0	118	178	1.0
CP008925.1	h6.sal.bam	other	2482936	2482936	0	+	1	4	118	181	1.0
CP008925.1	h6.sal.bam	other	2482937	2482937	0	+	1	2	117	177	1.0
CP008925.1	h6.sal.bam	other	2482938	2482938	0	+	1	0	116	175	1.0
CP008925.1	h6.sal.bam	other	2482939	2482939	0	+	0	2	116	177	0.0
CP008925.1	h6.sal.bam	other	2482940	2482940	0	+	4	3	112	255	4.0
CP008925.1	h6.sal.bam	other	2482941	2482941	0	+	0	2	112	259	0.0
CP008925.1	h6.sal.bam	other	2482942	2482942	0	+	1	0	113	258	1.0
CP008925.1	h6.sal.bam	other	2482943	2482943	0	+	1	6	111	259	1.0
CP008925.1	h6.sal.bam	other	2482944	2482944	0	+	1	0	108	254	1.0
CP008925.1	h6.sal.bam	other	2482945	2482945	0	+	3	5	110	257	3.0
CP008925.1	h6.sal.bam	other	2482946	2482946	0	+	3	0	113	252	3.0
CP008925.1	h6.sal.bam	other	2482947	2482947	0	+	0	3	112	253	0.0
CP008925.1	h6.sal.bam	other	2482948	2482948	0	+	1	1	110	251	1.0
CP008925.1	h6.sal.bam	other	2482949	2482949	0	+	2	4	112	250	2.0
CP008925.1	h6.sal.bam	other	2482950	2482950	0	+	1	1	112	249	1.0
CP008925.1	h6.sal.bam	other	2482951	2482951	0	+	4	1	114	250	4.0
CP008925.1	h6.sal.bam	other	2482952	2482952	0	+	1	1	110	250	1.0
CP008925.1	h6.sal.bam	other	2482953	2482953	0	+	3	5	113	251	3.0
CP008925.1	h6.sal.bam	other	2482954	2482954	0	+	1	3	114	247	1.0
CP008925.1	h6.sal.bam	other	2482955	2482955	0	+	1	0	115	244	1.0
CP008925.1	h6.sal.bam	other	2482956	2482956	0	+	2	1	117	246	2.0
CP008925.1	h6.sal.bam	other	2482957	2482957	0	+	1	2	114	246	1.0
CP008925.1	h6.sal.bam	other	2482958	2482958	0	+	1	2	115	244	1.0
CP008925.1	h6.sal.bam	other	2482959	2482959	0	+	1	3	115	244	1.0
CP008925.1	h6.sal.bam	other	2482960	2482960	0	+	2	1	115	241	2.0
CP008925.1	h6.sal.bam	other	2482961	2482961	0	+	2	2	115	240	2.0
CP008925.1	h6.sal.bam	other	2482962	2482962	0	+	0	1	113	240	0.0
CP008925.1	h6.sal.bam	other	2482963	2482963	0	+	0	2	112	241	0.0
CP008925.1	h6.sal.bam	other	2482964	2482964	0	+	0	0	108	239	0.0
CP008925.1	h6.sal.bam	other	2482965	2482965	0	+	1	0	109	239	1.0
CP008925.1	h6.sal.bam	other	2482966	2482966	0	+	2	1	111	240	2.0
CP008925.1	h6.sal.bam	other	2482967	2482967	0	+	0	0	109	242	0.0
CP008925.1	h6.sal.bam	other	2482968	2482968	0	+	2	0	110	243	2.0
CP008925.1	h6.sal.bam	other	2482969	2482969	0	+	3	2	113	243	3.0
CP008925.1	h6.sal.bam	other	2482970	2482970	0	+	0	1	113	241	0.0
CP008925.1	h6.sal.bam	other	2482971	2482971	0	+	1	1	112	241	1.0
CP008925.1	h6.sal.bam	other	2482972	2482972	0	+	1	2	110	241	1.0
CP008925.1	h6.sal.bam	other	2482973	2482973	0	+	2	2	96	240	2.0
CP008925.1	h6.sal.bam	other	2482974	2482974	0	+	6	2	102	238	6.0
CP008925.1	h6.sal.bam	other	2482975	2482975	0	+	1	3	103	237	1.0
CP008925.1	h6.sal.bam	other	2482976	2482976	0	+	0	2	102	234	0.0
CP008925.1	h6.sal.bam	other	2482977	2482977	0	+	1	1	103	233	1.0
CP008925.1	h6.sal.bam	other	2482978	2482978	0	+	2	2	105	233	2.0
CP008925.1	h6.sal.bam	other	2482979	2482979	0	+	0	1	105	231	0.0
CP008925.1	h6.sal.bam	other	2482980	2482980	0	+	1	2	103	234	1.0
CP008925.1	h6.sal.bam	other	2482981	2482981	0	+	1	1	103	233	1.0
CP008925.1	h6.sal.bam	other	2482982	2482982	0	+	7	4	109	235	7.0
CP008925.1	h6.sal.bam	other	2482983	2482983	0	+	2	1	110	231	2.0
CP008925.1	h6.sal.bam	other	2482984	2482984	0	+	2	1	111	234	2.0
CP008925.1	h6.sal.bam	other	2482985	2482985	0	+	2	0	112	234	2.0
CP008925.1	h6.sal.bam	other	2482986	2482986	0	+	2	3	110	237	2.0
CP008925.1	h6.sal.bam	other	2482987	2482987	0	+	1	2	111	235	1.0
CP008925.1	h6.sal.bam	other	2482988	2482988	0	+	1	2	112	234	1.0
CP008925.1	h6.sal.bam	other	2482989	2482989	0	+	3	3	113	233	3.0
CP008925.1	h6.sal.bam	other	2482990	2482990	0	+	4	1	117	231	4.0
CP008925.1	h6.sal.bam	other	2482991	2482991	0	+	0	3	115	230	0.0
CP008925.1	h6.sal.bam	other	2482992	2482992	0	+	0	1	112	227	0.0
CP008925.1	h6.sal.bam	other	2482993	2482993	0	+	0	2	112	226	0.0
CP008925.1	h6.sal.bam	other	2482994	2482994	0	+	2	0	114	225	2.0
CP008925.1	h6.sal.bam	other	2482995	2482995	0	+	1	0	115	225	1.0
CP008925.1	h6.sal.bam	other	2482996	2482996	0	+	0	1	111	226	0.0
CP008925.1	h6.sal.bam	GAAC	2482997	2482997	2483005	+	0	62	111	225	0.0
CP008925.1	h6.sal.bam	other	2482998	2482998	0	+	0	2	109	169	0.0
CP008925.1	h6.sal.bam	GAAC	2482999	2482999	2483005	+	0	2	107	168	0.0
CP008925.1	h6.sal.bam	other	2483000	2483000	0	+	0	1	103	168	0.0
CP008925.1	h6.sal.bam	other	2483001	2483001	0	+	0	1	102	167	0.0
CP008925.1	h6.sal.bam	other	2483002	2483002	0	+	0	1	101	169	0.0
CP008925.1	h6.sal.bam	other	2483003	2483003	0	+	0	1	99	170	0.0
CP008925.1	h6.sal.bam	other	2483004	2483004	0	+	0	0	96	169	0.0
CP008925.1	h6.sal.bam	other	2483005	2483005	0	+	0	1	96	170	0.0
CP008925.1	h6.sal.bam	other	2483006	2483006	0	+	0	1	96	171	0.0
CP008925.1	h6.sal.bam	other	2483007	2483007	0	+	0	3	95	171	0.0
CP008925.1	h6.sal.bam	other	2483008	2483008	0	+	0	1	95	168	0.0
CP008925.1	h6.sal.bam	other	2483009	2483009	0	+	0	2	91	168	0.0
CP008925.1	h6.sal.bam	other	2483010	2483010	0	+	0	0	90	169	0.0
CP008925.1	h6.sal.bam	other	2483011	2483011	0	+	4	0	93	169	4.0
CP008925.1	h6.sal.bam	other	2483012	2483012	0	+	1	0	92	170	1.0
CP008925.1	h6.sal.bam	other	2483013	2483013	0	+	2	2	94	171	2.0
CP008925.1	h6.sal.bam	GAAC	2483014	2483014	2483005	+	4	91	96	170	4.0
CP008925.1	h6.sal.bam	other	2483015	2483015	0	+	0	1	89	81	0.0
CP008925.1	h6.sal.bam	GAAC	2483016	2483016	2483005	+	98	0	118	81	98.0
CP008925.1	h6.sal.bam	other	2483017	2483017	0	+	4	1	120	81	4.0
CP008925.1	h6.sal.bam	other	2483018	2483018	0	+	3	0	122	85	3.0
CP008925.1	h6.sal.bam	other	2483019	2483019	0	+	2	0	119	86	2.0
CP008925.1	h6.sal.bam	other	2483020	2483020	0	+	4	0	123	86	4.0
CP008925.1	h6.sal.bam	other	2483021	2483021	0	+	3	2	125	86	3.0
CP008925.1	h6.sal.bam	other	2483022	2483022	0	+	1	1	126	92	1.0
CP008925.1	h6.sal.bam	other	2483023	2483023	0	+	2	1	128	93	2.0
CP008925.1	h6.sal.bam	other	2483024	2483024	0	+	3	0	131	96	3.0
CP008925.1	h6.sal.bam	other	2483025	2483025	0	+	4	2	135	96	4.0
CP008925.1	h6.sal.bam	other	2483026	2483026	0	+	2	3	137	100	2.0
CP008925.1	h6.sal.bam	other	2483027	2483027	0	+	2	0	139	97	2.0
CP008925.1	h6.sal.bam	other	2483028	2483028	0	+	3	1	142	98	3.0
CP008925.1	h6.sal.bam	other	2483029	2483029	0	+	1	1	143	99	1.0
CP008925.1	h6.sal.bam	other	2483030	2483030	0	+	4	2	147	101	4.0
CP008925.1	h6.sal.bam	other	2483031	2483031	0	+	5	1	152	100	5.0
CP008925.1	h6.sal.bam	other	2483032	2483032	0	+	7	1	159	99	7.0
CP008925.1	h6.sal.bam	other	2483033	2483033	0	+	2	1	161	102	2.0
CP008925.1	h6.sal.bam	other	2483034	2483034	0	+	2	2	163	101	2.0
CP008925.1	h6.sal.bam	other	2483035	2483035	0	+	2	2	165	99	2.0
CP008925.1	h6.sal.bam	other	2483036	2483036	0	+	0	0	165	99	0.0
CP008925.1	h6.sal.bam	other	2483037	2483037	0	+	0	1	165	105	0.0
CP008925.1	h6.sal.bam	other	2483038	2483038	0	+	1	0	166	105	1.0
CP008925.1	h6.sal.bam	other	2483039	2483039	0	+	1	1	167	107	1.0
CP008925.1	h6.sal.bam	other	2483040	2483040	0	+	0	0	167	106	0.0
CP008925.1	h6.sal.bam	other	2483041	2483041	0	+	1	3	168	107	1.0
CP008925.1	h6.sal.bam	other	2483042	2483042	0	+	1	0	169	108	1.0
CP008925.1	h6.sal.bam	other	2483043	2483043	0	+	0	0	169	108	0.0
CP008925.1	h6.sal.bam	other	2483044	2483044	0	+	1	1	170	110	1.0
CP008925.1	h6.sal.bam	other	2483045	2483045	0	+	1	1	171	110	1.0
CP008925.1	h6.sal.bam	other	2483046	2483046	0	+	1	0	172	112	1.0
CP008925.1	h6.sal.bam	other	2483047	2483047	0	+	2	1	174	113	2.0
CP008925.1	h6.sal.bam	other	2483048	2483048	0	+	2	1	176	115	2.0
CP008925.1	h6.sal.bam	other	2483049	2483049	0	+	2	0	178	115	2.0
CP008925.1	h6.sal.bam	other	2483050	2483050	0	+	1	0	179	116	1.0
CP008925.1	h6.sal.bam	other	2483051	2483051	0	+	0	2	179	117	0.0
CP008925.1	h6.sal.bam	other	2483052	2483052	0	+	2	0	181	115	2.0
CP008925.1	h6.sal.bam	other	2483053	2483053	0	+	1	3	182	118	1.0
CP008925.1	h6.sal.bam	other	2483054	2483054	0	+	1	1	183	118	1.0
CP008925.1	h6.sal.bam	other	2483055	2483055	0	+	0	1	183	119	0.0
CP008925.1	h6.sal.bam	other	2483056	2483056	0	+	1	4	184	118	1.0
CP008925.1	h6.sal.bam	other	2483057	2483057	0	+	1	1	185	118	1.0
CP008925.1	h6.sal.bam	other	2483058	2483058	0	+	2	1	187	117	2.0
CP008925.1	h6.sal.bam	other	2483059	2483059	0	+	0	1	187	116	0.0
CP008925.1	h6.sal.bam	other	2483060	2483060	0	+	1	3	188	123	1.0
CP008925.1	h6.sal.bam	other	2483061	2483061	0	+	2	1	190	121	2.0
CP008925.1	h6.sal.bam	other	2483062	2483062	0	+	3	1	193	120	3.0
CP008925.1	h6.sal.bam	other	2483063	2483063	0	+	1	1	194	119	1.0
CP008925.1	h6.sal.bam	other	2483064	2483064	0	+	0	2	194	123	0.0
CP008925.1	h6.sal.bam	other	2483065	2483065	0	+	1	0	195	123	1.0
CP008925.1	h6.sal.bam	other	2483066	2483066	0	+	1	0	196	123	1.0
CP008925.1	h6.sal.bam	other	2483067	2483067	0	+	1	0	197	124	1.0
CP008925.1	h6.sal.bam	other	2483068	2483068	0	+	5	0	202	127	5.0
CP008925.1	h6.sal.bam	other	2483069	2483069	0	+	1	0	203	128	1.0
CP008925.1	h6.sal.bam	other	2483070	2483070	0	+	0	1	203	131	0.0
CP008925.1	h6.sal.bam	other	2483071	2483071	0	+	1	7	204	130	1.0
CP008925.1	h6.sal.bam	other	2483072	2483072	0	+	2	1	206	128	2.0
CP008925.1	h6.sal.bam	other	2483073	2483073	0	+	4	0	210	128	4.0
CP008925.1	h6.sal.bam	other	2483074	2483074	0	+	3	3	213	128	3.0
CP008925.1	h6.sal.bam	other	2483075	2483075	0	+	2	0	215	127	2.0
CP008925.1	h6.sal.bam	other	2483076	2483076	0	+	1	3	215	129	1.0
CP008925.1	h6.sal.bam	other	2483077	2483077	0	+	1	1	216	132	1.0
CP008925.1	h6.sal.bam	other	2483078	2483078	0	+	4	0	220	131	4.0
CP008925.1	h6.sal.bam	other	2483079	2483079	0	+	2	2	222	131	2.0
CP008925.1	h6.sal.bam	other	2483080	2483080	0	+	1	1	223	129	1.0
CP008925.1	h6.sal.bam	other	2483081	2483081	0	+	1	1	224	134	1.0
CP008925.1	h6.sal.bam	other	2483082	2483082	0	+	1	0	225	135	1.0
CP008925.1	h6.sal.bam	other	2483083	2483083	0	+	4	2	229	136	4.0
CP008925.1	h6.sal.bam	other	2483084	2483084	0	+	1	2	230	137	1.0
CP008925.1	h6.sal.bam	other	2483085	2483085	0	+	3	0	233	135	3.0
CP008925.1	h6.sal.bam	other	2483086	2483086	0	+	0	1	229	137	0.0
CP008925.1	h6.sal.bam	other	2483087	2483087	0	+	2	1	228	145	2.0
CP008925.1	h6.sal.bam	other	2483088	2483088	0	+	2	1	226	144	2.0
CP008925.1	h6.sal.bam	other	2483089	2483089	0	+	0	2	226	146	0.0
CP008925.1	h6.sal.bam	other	2483090	2483090	0	+	2	3	227	144	2.0
CP008925.1	h6.sal.bam	other	2483091	2483091	0	+	4	2	134	141	4.0
CP008925.1	h6.sal.bam	other	2483092	2483092	0	+	0	1	130	145	0.0
CP008925.1	h6.sal.bam	other	2483093	2483093	0	+	0	2	128	151	0.0
CP008925.1	h6.sal.bam	other	2483094	2483094	0	+	1	4	127	151	1.0
CP008925.1	h6.sal.bam	other	2483095	2483095	0	+	0	2	123	147	0.0
CP008925.1	h6.sal.bam	other	2483096	2483096	0	+	0	5	120	150	0.0
CP008925.1	h6.sal.bam	other	2483097	2483097	0	+	4	2	123	146	4.0
CP008925.1	h6.sal.bam	other	2483098	2483098	0	+	1	1	122	146	1.0
CP008925.1	h6.sal.bam	other	2483099	2483099	0	+	2	1	121	146	2.0
CP008925.1	h6.sal.bam	other	2483100	2483100	0	+	1	4	118	145	1.0
CP008925.1	h6.sal.bam	other	2483101	2483101	0	+	6	0	117	145	6.0
CP008925.1	h6.sal.bam	other	2483102	2483102	0	+	0	1	117	147	0.0
CP008925.1	h6.sal.bam	other	2483103	2483103	0	+	0	2	117	147	0.0
CP008925.1	h6.sal.bam	other	2483104	2483104	0	+	2	3	118	148	2.0
CP008925.1	h6.sal.bam	other	2483105	2483105	0	+	1	1	110	145	1.0
CP008925.1	h6.sal.bam	other	2483106	2483106	0	+	3	3	113	145	3.0
CP008925.1	h6.sal.bam	other	2483107	2483107	0	+	6	0	112	145	6.0
CP008925.1	h6.sal.bam	other	2483108	2483108	0	+	3	0	113	145	3.0
CP008925.1	h6.sal.bam	other	2483109	2483109	0	+	0	0	109	155	0.0
CP008925.1	h6.sal.bam	other	2483110	2483110	0	+	0	2	109	159	0.0
CP008925.1	h6.sal.bam	other	2483111	2483111	0	+	0	6	109	161	0.0
CP008925.1	h6.sal.bam	other	2483112	2483112	0	+	2	1	111	157	2.0
CP008925.1	h6.sal.bam	other	2483113	2483113	0	+	0	2	109	156	0.0
CP008925.1	h6.sal.bam	other	2483114	2483114	0	+	5	1	113	156	5.0
CP008925.1	h6.sal.bam	other	2483115	2483115	0	+	0	2	113	155	0.0
CP008925.1	h6.sal.bam	other	2483116	2483116	0	+	2	2	114	153	2.0
CP008925.1	h6.sal.bam	other	2483117	2483117	0	+	3	1	116	151	3.0
CP008925.1	h6.sal.bam	other	2483118	2483118	0	+	1	1	117	158	1.0
CP008925.1	h6.sal.bam	other	2483119	2483119	0	+	3	1	118	163	3.0
CP008925.1	h6.sal.bam	other	2483120	2483120	0	+	0	3	118	162	0.0
CP008925.1	h6.sal.bam	other	2483121	2483121	0	+	1	1	118	163	1.0
CP008925.1	h6.sal.bam	other	2483122	2483122	0	+	2	3	118	164	2.0
CP008925.1	h6.sal.bam	other	2483123	2483123	0	+	1	1	115	162	1.0
CP008925.1	h6.sal.bam	other	2483124	2483124	0	+	1	1	115	164	1.0
CP008925.1	h6.sal.bam	other	2483125	2483125	0	+	1	1	114	165	1.0
CP008925.1	h6.sal.bam	other	2483126	2483126	0	+	1	1	115	164	1.0
CP008925.1	h6.sal.bam	other	2483127	2483127	0	+	2	2	115	163	2.0
CP008925.1	h6.sal.bam	other	2483128	2483128	0	+	2	3	116	165	2.0
CP008925.1	h6.sal.bam	other	2483129	2483129	0	+	2	2	116	165	2.0
CP008925.1	h6.sal.bam	other	2483130	2483130	0	+	3	0	119	168	3.0
CP008925.1	h6.sal.bam	other	2483131	2483131	0	+	3	4	122	168	3.0
CP008925.1	h6.sal.bam	other	2483132	2483132	0	+	2	3	123	167	2.0
CP008925.1	h6.sal.bam	other	2483133	2483133	0	+	1	3	123	169	1.0
CP008925.1	h6.sal.bam	other	2483134	2483134	0	+	1	4	124	168	1.0
CP008925.1	h6.sal.bam	other	2483135	2483135	0	+	0	1	123	173	0.0
CP008925.1	h6.sal.bam	other	2483136	2483136	0	+	0	1	121	176	0.0
CP008925.1	h6.sal.bam	other	2483137	2483137	0	+	3	1	121	176	3.0
CP008925.1	h6.sal.bam	other	2483138	2483138	0	+	1	2	120	175	1.0
CP008925.1	h6.sal.bam	other	2483139	2483139	0	+	2	2	122	175	2.0
CP008925.1	h6.sal.bam	other	2483140	2483140	0	+	3	0	123	180	3.0
CP008925.1	h6.sal.bam	other	2483141	2483141	0	+	2	1	125	180	2.0
CP008925.1	h6.sal.bam	other	2483142	2483142	0	+	2	3	126	189	2.0
CP008925.1	h6.sal.bam	other	2483143	2483143	0	+	1	1	123	186	1.0
CP008925.1	h6.sal.bam	other	2483144	2483144	0	+	2	3	124	186	2.0
CP008925.1	h6.sal.bam	other	2483145	2483145	0	+	0	2	124	186	0.0
CP008925.1	h6.sal.bam	other	2483146	2483146	0	+	1	3	124	184	1.0
CP008925.1	h6.sal.bam	other	2483147	2483147	0	+	1	1	123	183	1.0
CP008925.1	h6.sal.bam	other	2483148	2483148	0	+	1	1	120	183	1.0
CP008925.1	h6.sal.bam	other	2483149	2483149	0	+	4	1	121	184	4.0
CP008925.1	h6.sal.bam	other	2483150	2483150	0	+	2	2	121	183	2.0
CP008925.1	h6.sal.bam	other	2483151	2483151	0	+	0	5	120	181	0.0
CP008925.1	h6.sal.bam	other	2483152	2483152	0	+	2	0	117	186	2.0
CP008925.1	h6.sal.bam	other	2483153	2483153	0	+	0	6	117	194	0.0
CP008925.1	h6.sal.bam	other	2483154	2483154	0	+	2	0	116	195	2.0
CP008925.1	h6.sal.bam	other	2483155	2483155	0	+	2	2	116	196	2.0
CP008925.1	h6.sal.bam	other	2483156	2483156	0	+	3	1	119	195	3.0
CP008925.1	h6.sal.bam	other	2483157	2483157	0	+	1	1	119	194	1.0
CP008925.1	h6.sal.bam	other	2483158	2483158	0	+	4	4	119	198	4.0
CP008925.1	h6.sal.bam	other	2483159	2483159	0	+	1	1	116	201	1.0
CP008925.1	h6.sal.bam	other	2483160	2483160	0	+	0	6	116	201	0.0
CP008925.1	h6.sal.bam	other	2483161	2483161	0	+	1	3	116	197	1.0
CP008925.1	h6.sal.bam	other	2483162	2483162	0	+	1	0	116	194	1.0
CP008925.1	h6.sal.bam	other	2483163	2483163	0	+	1	3	115	194	1.0
CP008925.1	h6.sal.bam	other	2483164	2483164	0	+	0	5	115	193	0.0
CP008925.1	h6.sal.bam	other	2483165	2483165	0	+	1	1	115	189	1.0
CP008925.1	h6.sal.bam	other	2483166	2483166	0	+	2	2	114	193	2.0
CP008925.1	h6.sal.bam	other	2483167	2483167	0	+	6	5	120	192	6.0
CP008925.1	h6.sal.bam	other	2483168	2483168	0	+	0	2	120	190	0.0
CP008925.1	h6.sal.bam	other	2483169	2483169	0	+	2	5	121	189	2.0
CP008925.1	h6.sal.bam	other	2483170	2483170	0	+	1	1	122	186	1.0
CP008925.1	h6.sal.bam	other	2483171	2483171	0	+	0	1	119	187	0.0
CP008925.1	h6.sal.bam	other	2483172	2483172	0	+	2	2	120	187	2.0
CP008925.1	h6.sal.bam	other	2483173	2483173	0	+	2	1	122	185	2.0
CP008925.1	h6.sal.bam	other	2483174	2483174	0	+	1	3	121	185	1.0
CP008925.1	h6.sal.bam	other	2483175	2483175	0	+	2	1	121	185	2.0
CP008925.1	h6.sal.bam	other	2483176	2483176	0	+	1	2	116	186	1.0
CP008925.1	h6.sal.bam	other	2483177	2483177	0	+	0	1	116	187	0.0
CP008925.1	h6.sal.bam	other	2483178	2483178	0	+	0	2	115	190	0.0
CP008925.1	h6.sal.bam	other	2483179	2483179	0	+	1	0	114	194	1.0
CP008925.1	h6.sal.bam	other	2483180	2483180	0	+	2	1	115	194	2.0
CP008925.1	h6.sal.bam	other	2483181	2483181	0	+	4	3	116	200	4.0
CP008925.1	h6.sal.bam	other	2483182	2483182	0	+	1	2	109	202	1.0
CP008925.1	h6.sal.bam	other	2483183	2483183	0	+	0	8	109	200	0.0
CP008925.1	h6.sal.bam	other	2483184	2483184	0	+	1	4	110	195	1.0
CP008925.1	h6.sal.bam	other	2483185	2483185	0	+	0	4	110	194	0.0
CP008925.1	h6.sal.bam	other	2483186	2483186	0	+	3	3	113	190	3.0
CP008925.1	h6.sal.bam	other	2483187	2483187	0	+	1	0	113	187	1.0
CP008925.1	h6.sal.bam	other	2483188	2483188	0	+	1	2	113	196	1.0
CP008925.1	h6.sal.bam	other	2483189	2483189	0	+	3	2	112	196	3.0
CP008925.1	h6.sal.bam	other	2483190	2483190	0	+	1	1	112	196	1.0
CP008925.1	h6.sal.bam	other	2483191	2483191	0	+	0	5	107	194	0.0
CP008925.1	h6.sal.bam	other	2483192	2483192	0	+	0	6	107	191	0.0
CP008925.1	h6.sal.bam	other	2483193	2483193	0	+	1	1	104	185	1.0
CP008925.1	h6.sal.bam	other	2483194	2483194	0	+	2	1	106	186	2.0
CP008925.1	h6.sal.bam	other	2483195	2483195	0	+	2	3	102	189	2.0
CP008925.1	h6.sal.bam	other	2483196	2483196	0	+	1	1	103	187	1.0
CP008925.1	h6.sal.bam	other	2483197	2483197	0	+	2	1	105	188	2.0
CP008925.1	h6.sal.bam	other	2483198	2483198	0	+	1	2	106	187	1.0
CP008925.1	h6.sal.bam	other	2483199	2483199	0	+	3	2	109	188	3.0
CP008925.1	h6.sal.bam	other	2483200	2483200	0	+	1	1	108	190	1.0
CP008925.1	h6.sal.bam	other	2483201	2483201	0	+	2	3	109	190	2.0
CP008925.1	h6.sal.bam	other	2483202	2483202	0	+	0	3	105	188	0.0
CP008925.1	h6.sal.bam	other	2483203	2483203	0	+	0	3	105	185	0.0
CP008925.1	h6.sal.bam	other	2483204	2483204	0	+	0	2	105	182	0.0
CP008925.1	h6.sal.bam	other	2483205	2483205	0	+	6	1	108	183	6.0
CP008925.1	h6.sal.bam	other	2483206	2483206	0	+	0	2	105	182	0.0
CP008925.1	h6.sal.bam	other	2483207	2483207	0	+	1	5	104	181	1.0
CP008925.1	h6.sal.bam	other	2483208	2483208	0	+	0	2	101	178	0.0
CP008925.1	h6.sal.bam	other	2483209	2483209	0	+	1	9	102	180	1.0
CP008925.1	h6.sal.bam	other	2483210	2483210	0	+	1	4	103	173	1.0
CP008925.1	h6.sal.bam	other	2483211	2483211	0	+	1	1	104	173	1.0
CP008925.1	h6.sal.bam	other	2483212	2483212	0	+	1	2	102	177	1.0
CP008925.1	h6.sal.bam	other	2483213	2483213	0	+	1	6	102	178	1.0
CP008925.1	h6.sal.bam	other	2483214	2483214	0	+	7	1	107	173	7.0
CP008925.1	h6.sal.bam	other	2483215	2483215	0	+	0	4	104	172	0.0
CP008925.1	h6.sal.bam	other	2483216	2483216	0	+	2	5	104	171	2.0
CP008925.1	h6.sal.bam	other	2483217	2483217	0	+	2	2	105	170	2.0
CP008925.1	h6.sal.bam	other	2483218	2483218	0	+	3	2	107	171	3.0
CP008925.1	h6.sal.bam	other	2483219	2483219	0	+	1	1	107	173	1.0
CP008925.1	h6.sal.bam	other	2483220	2483220	0	+	0	0	106	173	0.0
CP008925.1	h6.sal.bam	other	2483221	2483221	0	+	0	2	106	172	0.0
CP008925.1	h6.sal.bam	other	2483222	2483222	0	+	0	1	105	171	0.0
CP008925.1	h6.sal.bam	other	2483223	2483223	0	+	1	2	105	173	1.0
CP008925.1	h6.sal.bam	other	2483224	2483224	0	+	0	0	99	173	0.0
CP008925.1	h6.sal.bam	other	2483225	2483225	0	+	1	4	100	174	1.0
CP008925.1	h6.sal.bam	other	2483226	2483226	0	+	2	6	100	172	2.0
CP008925.1	h6.sal.bam	other	2483227	2483227	0	+	0	7	99	166	0.0
CP008925.1	h6.sal.bam	other	2483228	2483228	0	+	2	7	99	165	2.0
CP008925.1	h6.sal.bam	other	2483229	2483229	0	+	2	1	101	160	2.0
CP008925.1	h6.sal.bam	other	2483230	2483230	0	+	1	2	100	160	1.0
CP008925.1	h6.sal.bam	other	2483231	2483231	0	+	1	0	99	162	1.0
CP008925.1	h6.sal.bam	other	2483232	2483232	0	+	3	4	97	163	3.0
CP008925.1	h6.sal.bam	other	2483233	2483233	0	+	3	7	100	161	3.0
CP008925.1	h6.sal.bam	other	2483234	2483234	0	+	1	1	99	157	1.0
CP008925.1	h6.sal.bam	other	2483235	2483235	0	+	1	2	100	157	1.0
CP008925.1	h6.sal.bam	other	2483236	2483236	0	+	4	1	103	156	4.0
CP008925.1	h6.sal.bam	other	2483237	2483237	0	+	0	0	102	158	0.0
CP008925.1	h6.sal.bam	other	2483238	2483238	0	+	4	1	105	158	4.0
CP008925.1	h6.sal.bam	other	2483239	2483239	0	+	0	1	103	157	0.0
CP008925.1	h6.sal.bam	other	2483240	2483240	0	+	0	6	103	159	0.0
CP008925.1	h6.sal.bam	other	2483241	2483241	0	+	1	0	100	154	1.0
CP008925.1	h6.sal.bam	other	2483242	2483242	0	+	1	3	98	156	1.0
CP008925.1	h6.sal.bam	other	2483243	2483243	0	+	3	1	98	154	3.0
CP008925.1	h6.sal.bam	other	2483244	2483244	0	+	1	2	99	154	1.0
CP008925.1	h6.sal.bam	other	2483245	2483245	0	+	1	2	100	153	1.0
CP008925.1	h6.sal.bam	other	2483246	2483246	0	+	1	3	101	153	1.0
CP008925.1	h6.sal.bam	other	2483247	2483247	0	+	2	0	100	150	2.0
CP008925.1	h6.sal.bam	other	2483248	2483248	0	+	0	2	100	150	0.0
CP008925.1	h6.sal.bam	other	2483249	2483249	0	+	1	2	98	149	1.0
CP008925.1	h6.sal.bam	other	2483250	2483250	0	+	3	1	101	147	3.0
CP008925.1	h6.sal.bam	other	2483251	2483251	0	+	0	2	100	146	0.0
CP008925.1	h6.sal.bam	other	2483252	2483252	0	+	2	5	100	154	2.0
CP008925.1	h6.sal.bam	other	2483253	2483253	0	+	1	6	97	150	1.0
CP008925.1	h6.sal.bam	other	2483254	2483254	0	+	0	2	97	144	0.0
CP008925.1	h6.sal.bam	other	2483255	2483255	0	+	4	4	98	143	4.0
CP008925.1	h6.sal.bam	other	2483256	2483256	0	+	1	5	99	139	1.0
CP008925.1	h6.sal.bam	other	2483257	2483257	0	+	2	2	100	134	2.0
CP008925.1	h6.sal.bam	other	2483258	2483258	0	+	2	2	101	135	2.0
CP008925.1	h6.sal.bam	other	2483259	2483259	0	+	3	2	102	133	3.0
CP008925.1	h6.sal.bam	other	2483260	2483260	0	+	3	1	102	136	3.0
CP008925.1	h6.sal.bam	other	2483261	2483261	0	+	4	8	106	135	4.0
CP008925.1	h6.sal.bam	other	2483262	2483262	0	+	2	1	108	127	2.0
CP008925.1	h6.sal.bam	other	2483263	2483263	0	+	1	1	106	131	1.0
CP008925.1	h6.sal.bam	other	2483264	2483264	0	+	3	2	107	132	3.0
CP008925.1	h6.sal.bam	other	2483265	2483265	0	+	1	0	107	130	1.0
CP008925.1	h6.sal.bam	other	2483266	2483266	0	+	2	1	109	130	2.0
CP008925.1	h6.sal.bam	other	2483267	2483267	0	+	0	0	109	129	0.0
CP008925.1	h6.sal.bam	other	2483268	2483268	0	+	1	2	109	133	1.0
CP008925.1	h6.sal.bam	other	2483269	2483269	0	+	3	4	108	134	3.0
CP008925.1	h6.sal.bam	other	2483270	2483270	0	+	0	1	107	130	0.0
CP008925.1	h6.sal.bam	other	2483271	2483271	0	+	1	2	108	135	1.0
CP008925.1	h6.sal.bam	other	2483272	2483272	0	+	3	2	109	134	3.0
CP008925.1	h6.sal.bam	other	2483273	2483273	0	+	0	1	108	134	0.0
CP008925.1	h6.sal.bam	other	2483274	2483274	0	+	4	4	108	136	4.0
CP008925.1	h6.sal.bam	other	2483275	2483275	0	+	0	1	108	133	0.0
CP008925.1	h6.sal.bam	other	2483276	2483276	0	+	0	1	106	132	0.0
CP008925.1	h6.sal.bam	other	2483277	2483277	0	+	7	0	113	132	7.0
CP008925.1	h6.sal.bam	other	2483278	2483278	0	+	0	0	112	132	0.0
CP008925.1	h6.sal.bam	other	2483279	2483279	0	+	0	3	112	136	0.0
CP008925.1	h6.sal.bam	other	2483280	2483280	0	+	2	1	111	135	2.0
CP008925.1	h6.sal.bam	other	2483281	2483281	0	+	2	0	112	138	2.0
CP008925.1	h6.sal.bam	other	2483282	2483282	0	+	1	2	113	140	1.0
CP008925.1	h6.sal.bam	other	2483283	2483283	0	+	6	4	119	142	6.0
CP008925.1	h6.sal.bam	other	2483284	2483284	0	+	1	2	119	138	1.0
CP008925.1	h6.sal.bam	other	2483285	2483285	0	+	1	3	118	137	1.0
CP008925.1	h6.sal.bam	other	2483286	2483286	0	+	3	6	121	137	3.0
CP008925.1	h6.sal.bam	other	2483287	2483287	0	+	0	4	121	131	0.0
CP008925.1	h6.sal.bam	other	2483288	2483288	0	+	3	1	123	134	3.0
CP008925.1	h6.sal.bam	other	2483289	2483289	0	+	1	0	116	133	1.0
CP008925.1	h6.sal.bam	other	2483290	2483290	0	+	7	5	123	138	7.0
CP008925.1	h6.sal.bam	GAAC	2483291	2483291	2483299	+	5	5	125	135	5.0
CP008925.1	h6.sal.bam	other	2483292	2483292	0	+	1	3	126	130	1.0
CP008925.1	h6.sal.bam	GAAC	2483293	2483293	2483299	+	5	4	128	127	5.0
CP008925.1	h6.sal.bam	other	2483294	2483294	0	+	0	1	127	124	0.0
CP008925.1	h6.sal.bam	other	2483295	2483295	0	+	5	0	132	123	5.0
CP008925.1	h6.sal.bam	other	2483296	2483296	0	+	1	2	133	125	1.0
CP008925.1	h6.sal.bam	other	2483297	2483297	0	+	3	2	136	123	3.0
CP008925.1	h6.sal.bam	other	2483298	2483298	0	+	1	0	136	122	1.0
CP008925.1	h6.sal.bam	other	2483299	2483299	0	+	0	3	136	123	0.0
CP008925.1	h6.sal.bam	other	2483300	2483300	0	+	0	0	133	120	0.0
CP008925.1	h6.sal.bam	other	2483301	2483301	0	+	2	1	135	121	2.0
CP008925.1	h6.sal.bam	other	2483302	2483302	0	+	0	2	135	120	0.0
CP008925.1	h6.sal.bam	other	2483303	2483303	0	+	4	2	137	118	4.0
CP008925.1	h6.sal.bam	other	2483304	2483304	0	+	1	1	136	128	1.0
CP008925.1	h6.sal.bam	other	2483305	2483305	0	+	2	5	137	134	2.0
CP008925.1	h6.sal.bam	other	2483306	2483306	0	+	2	1	135	132	2.0
CP008925.1	h6.sal.bam	other	2483307	2483307	0	+	0	2	135	134	0.0
CP008925.1	h6.sal.bam	GAAC	2483308	2483308	2483299	+	2	3	134	133	2.0
CP008925.1	h6.sal.bam	other	2483309	2483309	0	+	1	1	134	130	1.0
CP008925.1	h6.sal.bam	GAAC	2483310	2483310	2483299	+	0	0	128	131	0.0
CP008925.1	h6.sal.bam	other	2483311	2483311	0	+	0	4	128	131	0.0
CP008925.1	h6.sal.bam	other	2483312	2483312	0	+	1	3	129	130	1.0
CP008925.1	h6.sal.bam	other	2483313	2483313	0	+	1	0	127	128	1.0
CP008925.1	h6.sal.bam	other	2483314	2483314	0	+	0	1	127	133	0.0
CP008925.1	h6.sal.bam	other	2483315	2483315	0	+	4	0	131	134	4.0
CP008925.1	h6.sal.bam	other	2483316	2483316	0	+	1	2	131	138	1.0
CP008925.1	h6.sal.bam	other	2483317	2483317	0	+	0	1	127	139	0.0
CP008925.1	h6.sal.bam	other	2483318	2483318	0	+	1	1	128	138	1.0
CP008925.1	h6.sal.bam	other	2483319	2483319	0	+	4	1	131	145	4.0
CP008925.1	h6.sal.bam	other	2483320	2483320	0	+	7	2	137	145	7.0
CP008925.1	h6.sal.bam	other	2483321	2483321	0	+	1	0	135	146	1.0
CP008925.1	h6.sal.bam	other	2483322	2483322	0	+	4	0	139	146	4.0
CP008925.1	h6.sal.bam	other	2483323	2483323	0	+	7	1	144	150	7.0
CP008925.1	h6.sal.bam	other	2483324	2483324	0	+	2	7	146	149	2.0
CP008925.1	h6.sal.bam	other	2483325	2483325	0	+	0	1	143	144	0.0
CP008925.1	h6.sal.bam	other	2483326	2483326	0	+	0	2	143	143	0.0
CP008925.1	h6.sal.bam	other	2483327	2483327	0	+	2	1	144	141	2.0
CP008925.1	h6.sal.bam	other	2483328	2483328	0	+	3	1	146	140	2.0
CP008925.1	h6.sal.bam	other	2483329	2483329	0	+	1	0	143	139	0.6666666666666666
CP008925.1	h6.sal.bam	other	2483330	2483330	0	+	1	3	144	141	0.6666666666666666
CP008925.1	h6.sal.bam	other	2483331	2483331	0	+	2	3	145	138	1.3333333333333333
CP008925.1	h6.sal.bam	other	2483332	2483332	0	+	3	2	146	135	2.0
CP008925.1	h6.sal.bam	other	2483333	2483333	0	+	0	0	144	137	0.0
CP008925.1	h6.sal.bam	other	2483334	2483334	0	+	4	0	142	140	2.0
CP008925.1	h6.sal.bam	other	2483335	2483335	0	+	0	0	138	140	0.0
CP008925.1	h6.sal.bam	other	2483336	2483336	0	+	0	4	138	143	0.0
CP008925.1	h6.sal.bam	other	2483337	2483337	0	+	2	1	137	140	1.0
CP008925.1	h6.sal.bam	other	2483338	2483338	0	+	2	2	137	140	1.3333333333333333
CP008925.1	h6.sal.bam	other	2483339	2483339	0	+	1	0	138	144	0.6666666666666666
CP008925.1	h6.sal.bam	other	2483340	2483340	0	+	1	0	136	144	0.6666666666666666
CP008925.1	h6.sal.bam	other	2483341	2483341	0	+	0	2	136	144	0.0
CP008925.1	h6.sal.bam	other	2483342	2483342	0	+	1	2	137	145	0.5
CP008925.1	h6.sal.bam	other	2483343	2483343	0	+	3	3	139	146	2.0
CP008925.1	h6.sal.bam	other	2483344	2483344	0	+	2	1	138	145	1.3333333333333333
CP008925.1	h6.sal.bam	other	2483345	2483345	0	+	2	5	140	146	2.0
CP008925.1	h6.sal.bam	other	2483346	2483346	0	+	6	1	144	144	4.0
CP008925.1	h6.sal.bam	other	2483347	2483347	0	+	0	2	142	146	0.0
CP008925.1	h6.sal.bam	other	2483348	2483348	0	+	2	3	144	147	1.0
CP008925.1	h6.sal.bam	other	2483349	2483349	0	+	3	2	143	148	1.5
CP008925.1	h6.sal.bam	other	2483350	2483350	0	+	0	0	143	149	0.0
CP008925.1	h6.sal.bam	other	2483351	2483351	0	+	3	0	138	149	1.5
CP008925.1	h6.sal.bam	other	2483352	2483352	0	+	1	1	139	149	0.5
CP008925.1	h6.sal.bam	other	2483353	2483353	0	+	0	2	139	152	0.0
CP008925.1	h6.sal.bam	other	2483354	2483354	0	+	1	2	139	153	0.5
CP008925.1	h6.sal.bam	other	2483355	2483355	0	+	0	5	139	157	0.0
CP008925.1	h6.sal.bam	other	2483356	2483356	0	+	3	3	140	157	1.5
CP008925.1	h6.sal.bam	other	2483357	2483357	0	+	2	2	139	156	1.0
CP008925.1	h6.sal.bam	other	2483358	2483358	0	+	2	2	137	158	1.0
CP008925.1	h6.sal.bam	other	2483359	2483359	0	+	6	0	142	157	3.0
CP008925.1	h6.sal.bam	other	2483360	2483360	0	+	2	2	143	157	1.0
CP008925.1	h6.sal.bam	other	2483361	2483361	0	+	7	3	147	160	3.5
CP008925.1	h6.sal.bam	other	2483362	2483362	0	+	1	4	148	157	0.5
CP008925.1	h6.sal.bam	other	2483363	2483363	0	+	0	2	145	153	0.0
CP008925.1	h6.sal.bam	other	2483364	2483364	0	+	2	3	146	155	1.0
CP008925.1	h6.sal.bam	other	2483365	2483365	0	+	0	3	134	154	0.0
CP008925.1	h6.sal.bam	other	2483366	2483366	0	+	1	0	134	151	0.5
CP008925.1	h6.sal.bam	other	2483367	2483367	0	+	0	0	129	152	0.0
CP008925.1	h6.sal.bam	other	2483368	2483368	0	+	1	1	130	153	0.5
CP008925.1	h6.sal.bam	other	2483369	2483369	0	+	2	1	126	153	1.0
CP008925.1	h6.sal.bam	other	2483370	2483370	0	+	1	1	127	156	0.5
CP008925.1	h6.sal.bam	other	2483371	2483371	0	+	0	0	127	154	0.0
CP008925.1	h6.sal.bam	other	2483372	2483372	0	+	4	1	128	158	2.0
CP008925.1	h6.sal.bam	other	2483373	2483373	0	+	2	0	129	158	1.0
CP008925.1	h6.sal.bam	other	2483374	2483374	0	+	2	0	131	160	1.0
CP008925.1	h6.sal.bam	other	2483375	2483375	0	+	3	1	134	161	1.5
CP008925.1	h6.sal.bam	other	2483376	2483376	0	+	2	1	134	164	1.0
CP008925.1	h6.sal.bam	other	2483377	2483377	0	+	3	13	137	163	1.5
CP008925.1	h6.sal.bam	other	2483378	2483378	0	+	3	4	136	154	1.5
CP008925.1	h6.sal.bam	other	2483379	2483379	0	+	1	2	136	150	0.5
CP008925.1	h6.sal.bam	other	2483380	2483380	0	+	5	5	139	148	2.5
CP008925.1	h6.sal.bam	other	2483381	2483381	0	+	8	3	145	146	4.0
CP008925.1	h6.sal.bam	other	2483382	2483382	0	+	1	2	144	147	0.5
CP008925.1	h6.sal.bam	other	2483383	2483383	0	+	3	0	145	149	1.5
CP008925.1	h6.sal.bam	other	2483384	2483384	0	+	4	2	148	154	2.0
CP008925.1	h6.sal.bam	other	2483385	2483385	0	+	2	2	150	157	1.0
CP008925.1	h6.sal.bam	other	2483386	2483386	0	+	1	0	151	158	0.5
CP008925.1	h6.sal.bam	other	2483387	2483387	0	+	1	1	151	159	0.5
CP008925.1	h6.sal.bam	other	2483388	2483388	0	+	1	4	152	158	0.5
CP008925.1	h6.sal.bam	other	2483389	2483389	0	+	1	2	149	155	0.5
CP008925.1	h6.sal.bam	other	2483390	2483390	0	+	3	4	152	153	1.5
CP008925.1	h6.sal.bam	other	2483391	2483391	0	+	3	4	154	149	1.5
CP008925.1	h6.sal.bam	other	2483392	2483392	0	+	3	3	156	147	1.5
CP008925.1	h6.sal.bam	other	2483393	2483393	0	+	1	3	156	145	0.5
CP008925.1	h6.sal.bam	other	2483394	2483394	0	+	1	1	147	144	0.5
CP008925.1	h6.sal.bam	other	2483395	2483395	0	+	1	3	148	150	0.5
CP008925.1	h6.sal.bam	other	2483396	2483396	0	+	4	2	151	147	2.0
CP008925.1	h6.sal.bam	other	2483397	2483397	0	+	2	1	149	147	1.0
CP008925.1	h6.sal.bam	other	2483398	2483398	0	+	2	1	145	147	1.0
CP008925.1	h6.sal.bam	other	2483399	2483399	0	+	2	1	145	148	1.0
CP008925.1	h6.sal.bam	other	2483400	2483400	0	+	3	0	148	147	1.5
CP008925.1	h6.sal.bam	other	2483401	2483401	0	+	2	0	150	147	1.0
CP008925.1	h6.sal.bam	other	2483402	2483402	0	+	3	0	151	148	1.5
CP008925.1	h6.sal.bam	other	2483403	2483403	0	+	0	1	148	150	0.0
CP008925.1	h6.sal.bam	other	2483404	2483404	0	+	2	1	149	150	1.0
CP008925.1	h6.sal.bam	other	2483405	2483405	0	+	1	1	149	150	0.5
CP008925.1	h6.sal.bam	other	2483406	2483406	0	+	0	0	147	150	0.0
CP008925.1	h6.sal.bam	other	2483407	2483407	0	+	2	4	146	152	1.0
CP008925.1	h6.sal.bam	other	2483408	2483408	0	+	3	2	145	151	1.5
CP008925.1	h6.sal.bam	other	2483409	2483409	0	+	3	0	148	153	1.5
CP008925.1	h6.sal.bam	other	2483410	2483410	0	+	1	3	149	155	0.5
CP008925.1	h6.sal.bam	other	2483411	2483411	0	+	1	1	150	152	0.5
CP008925.1	h6.sal.bam	other	2483412	2483412	0	+	3	1	151	155	1.5
CP008925.1	h6.sal.bam	other	2483413	2483413	0	+	1	6	150	154	0.5
CP008925.1	h6.sal.bam	other	2483414	2483414	0	+	2	0	150	148	1.0
CP008925.1	h6.sal.bam	other	2483415	2483415	0	+	0	2	149	148	0.0
CP008925.1	h6.sal.bam	other	2483416	2483416	0	+	2	1	151	146	1.0
CP008925.1	h6.sal.bam	other	2483417	2483417	0	+	3	3	153	145	1.5
CP008925.1	h6.sal.bam	other	2483418	2483418	0	+	4	3	154	152	2.0
CP008925.1	h6.sal.bam	other	2483419	2483419	0	+	1	3	153	151	0.5
CP008925.1	h6.sal.bam	other	2483420	2483420	0	+	4	4	155	150	2.0
CP008925.1	h6.sal.bam	other	2483421	2483421	0	+	3	3	152	148	1.5
CP008925.1	h6.sal.bam	other	2483422	2483422	0	+	1	2	153	145	0.5
CP008925.1	h6.sal.bam	other	2483423	2483423	0	+	1	3	152	146	0.5
CP008925.1	h6.sal.bam	other	2483424	2483424	0	+	3	3	152	144	1.5
CP008925.1	h6.sal.bam	other	2483425	2483425	0	+	2	0	151	144	1.0
CP008925.1	h6.sal.bam	other	2483426	2483426	0	+	2	2	153	146	1.0
CP008925.1	h6.sal.bam	other	2483427	2483427	0	+	5	1	157	145	2.5
CP008925.1	h6.sal.bam	other	2483428	2483428	0	+	1	3	158	144	0.5
CP008925.1	h6.sal.bam	other	2483429	2483429	0	+	1	6	158	143	0.5
CP008925.1	h6.sal.bam	other	2483430	2483430	0	+	1	5	155	140	0.5
CP008925.1	h6.sal.bam	other	2483431	2483431	0	+	2	2	157	136	1.0
CP008925.1	h6.sal.bam	other	2483432	2483432	0	+	1	4	157	136	0.5
CP008925.1	h6.sal.bam	other	2483433	2483433	0	+	1	1	156	132	0.5
CP008925.1	h6.sal.bam	other	2483434	2483434	0	+	4	2	154	136	2.0
CP008925.1	h6.sal.bam	other	2483435	2483435	0	+	2	3	148	137	1.0
CP008925.1	h6.sal.bam	other	2483436	2483436	0	+	2	0	149	135	1.0
CP008925.1	h6.sal.bam	other	2483437	2483437	0	+	0	2	149	135	0.0
CP008925.1	h6.sal.bam	other	2483438	2483438	0	+	1	2	150	133	0.5
CP008925.1	h6.sal.bam	other	2483439	2483439	0	+	1	2	149	131	0.5
CP008925.1	h6.sal.bam	other	2483440	2483440	0	+	4	0	153	129	2.0
CP008925.1	h6.sal.bam	other	2483441	2483441	0	+	3	2	155	133	1.5
CP008925.1	h6.sal.bam	other	2483442	2483442	0	+	1	1	156	131	0.5
CP008925.1	h6.sal.bam	other	2483443	2483443	0	+	0	1	153	132	0.0
CP008925.1	h6.sal.bam	other	2483444	2483444	0	+	2	4	154	131	1.0
CP008925.1	h6.sal.bam	other	2483445	2483445	0	+	4	3	158	127	2.0
CP008925.1	h6.sal.bam	other	2483446	2483446	0	+	2	1	160	125	1.0
CP008925.1	h6.sal.bam	other	2483447	2483447	0	+	2	2	158	124	1.0
CP008925.1	h6.sal.bam	other	2483448	2483448	0	+	0	1	156	129	0.0
CP008925.1	h6.sal.bam	other	2483449	2483449	0	+	0	2	151	130	0.0
CP008925.1	h6.sal.bam	other	2483450	2483450	0	+	0	2	148	130	0.0
CP008925.1	h6.sal.bam	other	2483451	2483451	0	+	1	2	149	128	0.5
CP008925.1	h6.sal.bam	other	2483452	2483452	0	+	3	3	147	128	1.5
CP008925.1	h6.sal.bam	other	2483453	2483453	0	+	2	0	149	127	1.0
CP008925.1	h6.sal.bam	other	2483454	2483454	0	+	5	0	153	128	2.5
CP008925.1	h6.sal.bam	other	2483455	2483455	0	+	1	3	149	128	0.5
CP008925.1	h6.sal.bam	other	2483456	2483456	0	+	2	5	143	126	1.0
CP008925.1	h6.sal.bam	other	2483457	2483457	0	+	2	4	141	124	1.0
CP008925.1	h6.sal.bam	other	2483458	2483458	0	+	2	4	143	125	1.0
CP008925.1	h6.sal.bam	other	2483459	2483459	0	+	6	4	145	121	3.0
CP008925.1	h6.sal.bam	other	2483460	2483460	0	+	1	2	144	118	0.5
CP008925.1	h6.sal.bam	other	2483461	2483461	0	+	3	1	146	116	1.5
CP008925.1	h6.sal.bam	other	2483462	2483462	0	+	2	0	147	115	1.0
CP008925.1	h6.sal.bam	other	2483463	2483463	0	+	2	1	148	115	1.0
CP008925.1	h6.sal.bam	other	2483464	2483464	0	+	0	2	147	117	0.0
CP008925.1	h6.sal.bam	other	2483465	2483465	0	+	1	0	139	117	0.5
CP008925.1	h6.sal.bam	other	2483466	2483466	0	+	2	0	141	121	1.0
CP008925.1	h6.sal.bam	other	2483467	2483467	0	+	0	1	141	121	0.0
CP008925.1	h6.sal.bam	other	2483468	2483468	0	+	1	4	140	122	0.5
CP008925.1	h6.sal.bam	other	2483469	2483469	0	+	6	6	145	120	3.0
CP008925.1	h6.sal.bam	other	2483470	2483470	0	+	4	0	148	116	2.0
CP008925.1	h6.sal.bam	other	2483471	2483471	0	+	0	1	143	117	0.0
CP008925.1	h6.sal.bam	other	2483472	2483472	0	+	1	1	142	116	0.5
CP008925.1	h6.sal.bam	other	2483473	2483473	0	+	3	2	139	117	1.5
CP008925.1	h6.sal.bam	other	2483474	2483474	0	+	3	1	142	119	1.5
CP008925.1	h6.sal.bam	other	2483475	2483475	0	+	4	1	146	118	2.0
CP008925.1	h6.sal.bam	other	2483476	2483476	0	+	4	2	148	117	2.0
CP008925.1	h6.sal.bam	other	2483477	2483477	0	+	1	2	146	118	0.5
CP008925.1	h6.sal.bam	other	2483478	2483478	0	+	1	1	146	117	0.5
CP008925.1	h6.sal.bam	other	2483479	2483479	0	+	6	0	149	117	3.0
CP008925.1	h6.sal.bam	other	2483480	2483480	0	+	0	1	149	117	0.0
CP008925.1	h6.sal.bam	other	2483481	2483481	0	+	0	2	149	117	0.0
CP008925.1	h6.sal.bam	other	2483482	2483482	0	+	2	3	149	118	1.0
CP008925.1	h6.sal.bam	other	2483483	2483483	0	+	1	4	145	117	0.5
CP008925.1	h6.sal.bam	other	2483484	2483484	0	+	0	2	140	113	0.0
CP008925.1	h6.sal.bam	other	2483485	2483485	0	+	1	1	141	115	0.5
CP008925.1	h6.sal.bam	other	2483486	2483486	0	+	1	3	141	115	0.5
CP008925.1	h6.sal.bam	other	2483487	2483487	0	+	1	0	142	113	0.5
CP008925.1	h6.sal.bam	other	2483488	2483488	0	+	3	3	145	113	1.5
CP008925.1	h6.sal.bam	other	2483489	2483489	0	+	3	0	145	110	1.5
CP008925.1	h6.sal.bam	other	2483490	2483490	0	+	2	3	147	110	1.0
CP008925.1	h6.sal.bam	other	2483491	2483491	0	+	0	3	145	107	0.0
CP008925.1	h6.sal.bam	other	2483492	2483492	0	+	2	3	144	105	1.0
CP008925.1	h6.sal.bam	other	2483493	2483493	0	+	0	2	139	105	0.0
CP008925.1	h6.sal.bam	other	2483494	2483494	0	+	0	2	139	104	0.0
CP008925.1	h6.sal.bam	other	2483495	2483495	0	+	1	1	135	103	0.5
CP008925.1	h6.sal.bam	other	2483496	2483496	0	+	4	1	136	103	2.0
CP008925.1	h6.sal.bam	other	2483497	2483497	0	+	3	1	138	104	1.5
CP008925.1	h6.sal.bam	other	2483498	2483498	0	+	4	1	141	104	2.0
CP008925.1	h6.sal.bam	other	2483499	2483499	0	+	1	3	140	103	0.5
CP008925.1	h6.sal.bam	other	2483500	2483500	0	+	2	0	140	100	1.0
CP008925.1	h6.sal.bam	other	2483501	2483501	0	+	7	1	141	102	3.5
CP008925.1	h6.sal.bam	other	2483502	2483502	0	+	1	2	142	101	0.5
CP008925.1	h6.sal.bam	other	2483503	2483503	0	+	1	2	141	102	0.5
CP008925.1	h6.sal.bam	other	2483504	2483504	0	+	4	1	143	103	2.0
CP008925.1	h6.sal.bam	other	2483505	2483505	0	+	3	1	146	102	1.5
CP008925.1	h6.sal.bam	other	2483506	2483506	0	+	0	2	143	101	0.0
CP008925.1	h6.sal.bam	other	2483507	2483507	0	+	1	1	142	104	0.5
CP008925.1	h6.sal.bam	other	2483508	2483508	0	+	2	4	144	105	1.0
CP008925.1	h6.sal.bam	other	2483509	2483509	0	+	3	3	143	102	1.5
CP008925.1	h6.sal.bam	other	2483510	2483510	0	+	3	1	144	99	1.5
CP008925.1	h6.sal.bam	other	2483511	2483511	0	+	2	0	146	98	1.0
CP008925.1	h6.sal.bam	other	2483512	2483512	0	+	4	2	149	101	2.0
CP008925.1	h6.sal.bam	other	2483513	2483513	0	+	3	1	152	99	1.5
CP008925.1	h6.sal.bam	other	2483514	2483514	0	+	1	0	152	98	0.5
CP008925.1	h6.sal.bam	other	2483515	2483515	0	+	3	1	151	98	1.5
CP008925.1	h6.sal.bam	other	2483516	2483516	0	+	2	1	149	97	1.0
CP008925.1	h6.sal.bam	other	2483517	2483517	0	+	0	2	149	98	0.0
CP008925.1	h6.sal.bam	other	2483518	2483518	0	+	1	1	150	96	0.5
CP008925.1	h6.sal.bam	other	2483519	2483519	0	+	0	2	148	98	0.0
CP008925.1	h6.sal.bam	other	2483520	2483520	0	+	2	4	146	99	1.0
CP008925.1	h6.sal.bam	other	2483521	2483521	0	+	2	0	145	96	1.0
CP008925.1	h6.sal.bam	other	2483522	2483522	0	+	5	5	148	99	2.5
CP008925.1	h6.sal.bam	other	2483523	2483523	0	+	2	1	150	96	1.0
CP008925.1	h6.sal.bam	other	2483524	2483524	0	+	3	1	153	95	1.5
CP008925.1	h6.sal.bam	other	2483525	2483525	0	+	0	2	151	94	0.0
CP008925.1	h6.sal.bam	other	2483526	2483526	0	+	4	1	154	98	2.0
CP008925.1	h6.sal.bam	other	2483527	2483527	0	+	0	1	153	98	0.0
CP008925.1	h6.sal.bam	other	2483528	2483528	0	+	1	0	148	100	0.5
CP008925.1	h6.sal.bam	other	2483529	2483529	0	+	0	1	147	106	0.0
CP008925.1	h6.sal.bam	other	2483530	2483530	0	+	1	2	146	105	0.5
CP008925.1	h6.sal.bam	other	2483531	2483531	0	+	1	2	147	106	0.5
CP008925.1	h6.sal.bam	other	2483532	2483532	0	+	2	3	144	106	1.0
CP008925.1	h6.sal.bam	other	2483533	2483533	0	+	2	0	139	105	1.0
CP008925.1	h6.sal.bam	other	2483534	2483534	0	+	1	1	140	105	0.5
CP008925.1	h6.sal.bam	other	2483535	2483535	0	+	0	0	140	104	0.0
CP008925.1	h6.sal.bam	other	2483536	2483536	0	+	2	0	139	105	1.0
CP008925.1	h6.sal.bam	other	2483537	2483537	0	+	5	0	140	105	2.5
CP008925.1	h6.sal.bam	other	2483538	2483538	0	+	1	3	140	107	0.5
CP008925.1	h6.sal.bam	other	2483539	2483539	0	+	4	3	144	105	2.0
CP008925.1	h6.sal.bam	other	2483540	2483540	0	+	1	2	145	105	0.5
CP008925.1	h6.sal.bam	other	2483541	2483541	0	+	1	1	144	103	0.5
CP008925.1	h6.sal.bam	other	2483542	2483542	0	+	1	1	145	105	0.5
CP008925.1	h6.sal.bam	other	2483543	2483543	0	+	3	2	142	106	1.5
CP008925.1	h6.sal.bam	other	2483544	2483544	0	+	2	2	144	105	1.0
CP008925.1	h6.sal.bam	other	2483545	2483545	0	+	6	1	146	104	3.0
CP008925.1	h6.sal.bam	other	2483546	2483546	0	+	3	0	148	103	1.5
CP008925.1	h6.sal.bam	other	2483547	2483547	0	+	2	4	149	103	1.0
CP008925.1	h6.sal.bam	other	2483548	2483548	0	+	2	2	148	102	1.0
CP008925.1	h6.sal.bam	other	2483549	2483549	0	+	5	0	147	101	2.5
CP008925.1	h6.sal.bam	other	2483550	2483550	0	+	0	3	146	104	0.0
CP008925.1	h6.sal.bam	other	2483551	2483551	0	+	3	1	144	103	1.5
CP008925.1	h6.sal.bam	other	2483552	2483552	0	+	5	0	149	102	2.5
CP008925.1	h6.sal.bam	other	2483553	2483553	0	+	0	1	148	103	0.0
CP008925.1	h6.sal.bam	other	2483554	2483554	0	+	2	1	144	102	1.0
CP008925.1	h6.sal.bam	other	2483555	2483555	0	+	1	2	145	103	0.5
CP008925.1	h6.sal.bam	other	2483556	2483556	0	+	0	1	145	105	0.0
CP008925.1	h6.sal.bam	other	2483557	2483557	0	+	3	2	147	105	1.5
CP008925.1	h6.sal.bam	GAAC	2483558	2483558	2483566	+	1	1	147	103	0.5
CP008925.1	h6.sal.bam	other	2483559	2483559	0	+	1	3	148	107	0.5
CP008925.1	h6.sal.bam	GAAC	2483560	2483560	2483566	+	3	1	149	104	1.5
CP008925.1	h6.sal.bam	other	2483561	2483561	0	+	0	1	148	103	0.0
CP008925.1	h6.sal.bam	other	2483562	2483562	0	+	2	1	149	104	1.0
CP008925.1	h6.sal.bam	other	2483563	2483563	0	+	2	0	145	107	1.0
CP008925.1	h6.sal.bam	other	2483564	2483564	0	+	1	0	146	107	0.5
CP008925.1	h6.sal.bam	other	2483565	2483565	0	+	0	1	144	109	0.0
CP008925.1	h6.sal.bam	other	2483566	2483566	0	+	1	2	145	114	0.5
CP008925.1	h6.sal.bam	other	2483567	2483567	0	+	0	1	143	114	0.0
CP008925.1	h6.sal.bam	other	2483568	2483568	0	+	4	1	147	116	2.0
CP008925.1	h6.sal.bam	other	2483569	2483569	0	+	2	1	149	116	1.0
CP008925.1	h6.sal.bam	other	2483570	2483570	0	+	2	1	147	119	1.0
CP008925.1	h6.sal.bam	other	2483571	2483571	0	+	2	2	149	118	1.0
CP008925.1	h6.sal.bam	other	2483572	2483572	0	+	2	1	148	120	1.0
CP008925.1	h6.sal.bam	other	2483573	2483573	0	+	2	0	136	124	1.0
CP008925.1	h6.sal.bam	other	2483574	2483574	0	+	2	0	138	125	1.0
CP008925.1	h6.sal.bam	GAAC	2483575	2483575	2483566	+	2	2	138	129	1.0
CP008925.1	h6.sal.bam	other	2483576	2483576	0	+	7	3	145	129	3.5
CP008925.1	h6.sal.bam	GAAC	2483577	2483577	2483566	+	1	1	146	126	0.5
CP008925.1	h6.sal.bam	other	2483578	2483578	0	+	5	2	146	128	2.5
CP008925.1	h6.sal.bam	other	2483579	2483579	0	+	3	0	149	128	1.5
CP008925.1	h6.sal.bam	other	2483580	2483580	0	+	5	3	151	128	2.5
CP008925.1	h6.sal.bam	other	2483581	2483581	0	+	0	3	151	125	0.0
CP008925.1	h6.sal.bam	other	2483582	2483582	0	+	0	0	150	123	0.0
CP008925.1	h6.sal.bam	other	2483583	2483583	0	+	3	2	151	123	1.5
CP008925.1	h6.sal.bam	other	2483584	2483584	0	+	1	0	149	123	0.5
CP008925.1	h6.sal.bam	other	2483585	2483585	0	+	3	1	147	125	1.5
CP008925.1	h6.sal.bam	other	2483586	2483586	0	+	0	1	147	129	0.0
CP008925.1	h6.sal.bam	other	2483587	2483587	0	+	0	0	143	130	0.0
CP008925.1	h6.sal.bam	other	2483588	2483588	0	+	1	0	142	130	0.5
CP008925.1	h6.sal.bam	other	2483589	2483589	0	+	2	1	143	132	1.0
CP008925.1	h6.sal.bam	other	2483590	2483590	0	+	4	1	144	133	2.0
CP008925.1	h6.sal.bam	other	2483591	2483591	0	+	5	0	147	134	2.5
CP008925.1	h6.sal.bam	other	2483592	2483592	0	+	2	4	149	134	1.0
CP008925.1	h6.sal.bam	other	2483593	2483593	0	+	3	0	151	135	1.5
CP008925.1	h6.sal.bam	other	2483594	2483594	0	+	0	3	151	135	0.0
CP008925.1	h6.sal.bam	other	2483595	2483595	0	+	1	3	150	136	0.5
CP008925.1	h6.sal.bam	other	2483596	2483596	0	+	4	0	151	136	2.0
CP008925.1	h6.sal.bam	other	2483597	2483597	0	+	3	2	150	137	1.5
CP008925.1	h6.sal.bam	other	2483598	2483598	0	+	4	4	149	135	2.0
CP008925.1	h6.sal.bam	other	2483599	2483599	0	+	0	1	148	132	0.0
CP008925.1	h6.sal.bam	other	2483600	2483600	0	+	0	1	147	132	0.0
CP008925.1	h6.sal.bam	other	2483601	2483601	0	+	1	1	145	132	0.5
CP008925.1	h6.sal.bam	other	2483602	2483602	0	+	0	3	145	137	0.0
CP008925.1	h6.sal.bam	other	2483603	2483603	0	+	2	6	146	134	1.0
CP008925.1	h6.sal.bam	other	2483604	2483604	0	+	2	0	148	131	1.0
CP008925.1	h6.sal.bam	other	2483605	2483605	0	+	3	3	150	131	1.5
CP008925.1	h6.sal.bam	other	2483606	2483606	0	+	1	2	150	128	0.5
CP008925.1	h6.sal.bam	other	2483607	2483607	0	+	4	2	152	137	2.0
CP008925.1	h6.sal.bam	other	2483608	2483608	0	+	2	0	151	140	1.0
CP008925.1	h6.sal.bam	other	2483609	2483609	0	+	1	1	152	140	0.5
CP008925.1	h6.sal.bam	other	2483610	2483610	0	+	1	0	153	140	0.5
CP008925.1	h6.sal.bam	other	2483611	2483611	0	+	0	0	151	140	0.0
CP008925.1	h6.sal.bam	other	2483612	2483612	0	+	4	2	150	140	2.0
CP008925.1	h6.sal.bam	other	2483613	2483613	0	+	0	1	149	138	0.0
CP008925.1	h6.sal.bam	other	2483614	2483614	0	+	5	3	151	139	2.5
CP008925.1	h6.sal.bam	other	2483615	2483615	0	+	1	0	150	137	0.5
CP008925.1	h6.sal.bam	other	2483616	2483616	0	+	2	3	152	138	1.0
CP008925.1	h6.sal.bam	other	2483617	2483617	0	+	2	2	153	137	1.0
CP008925.1	h6.sal.bam	other	2483618	2483618	0	+	1	1	151	139	0.5
CP008925.1	h6.sal.bam	other	2483619	2483619	0	+	2	1	145	138	1.0
CP008925.1	h6.sal.bam	other	2483620	2483620	0	+	1	1	143	137	0.5
CP008925.1	h6.sal.bam	other	2483621	2483621	0	+	1	3	144	136	0.5
CP008925.1	h6.sal.bam	other	2483622	2483622	0	+	1	0	143	134	0.6666666666666666
CP008925.1	h6.sal.bam	other	2483623	2483623	0	+	2	1	143	140	2.0
CP008925.1	h6.sal.bam	other	2483624	2483624	0	+	1	3	139	139	1.0
CP008925.1	h6.sal.bam	other	2483625	2483625	0	+	1	2	140	136	1.0
CP008925.1	h6.sal.bam	other	2483626	2483626	0	+	1	1	138	137	1.0
CP008925.1	h6.sal.bam	other	2483627	2483627	0	+	1	0	135	136	1.0
CP008925.1	h6.sal.bam	other	2483628	2483628	0	+	1	0	134	137	1.0
CP008925.1	h6.sal.bam	other	2483629	2483629	0	+	2	2	135	137	2.0
CP008925.1	h6.sal.bam	other	2483630	2483630	0	+	1	4	136	136	1.0
CP008925.1	h6.sal.bam	other	2483631	2483631	0	+	0	1	136	136	0.0
CP008925.1	h6.sal.bam	other	2483632	2483632	0	+	0	0	133	137	0.0
CP008925.1	h6.sal.bam	other	2483633	2483633	0	+	2	5	132	144	2.0
CP008925.1	h6.sal.bam	other	2483634	2483634	0	+	2	1	132	140	2.0
CP008925.1	h6.sal.bam	other	2483635	2483635	0	+	2	2	134	141	2.0
CP008925.1	h6.sal.bam	other	2483636	2483636	0	+	2	3	136	144	2.0
CP008925.1	h6.sal.bam	other	2483637	2483637	0	+	0	0	133	144	0.0
CP008925.1	h6.sal.bam	other	2483638	2483638	0	+	2	1	133	146	2.0
CP008925.1	h6.sal.bam	other	2483639	2483639	0	+	3	3	135	146	3.0
CP008925.1	h6.sal.bam	other	2483640	2483640	0	+	1	3	135	146	1.0
CP008925.1	h6.sal.bam	other	2483641	2483641	0	+	3	2	137	143	3.0
CP008925.1	h6.sal.bam	other	2483642	2483642	0	+	3	3	140	141	3.0
CP008925.1	h6.sal.bam	other	2483643	2483643	0	+	1	2	137	139	1.0
CP008925.1	h6.sal.bam	other	2483644	2483644	0	+	2	3	137	137	2.0
CP008925.1	h6.sal.bam	other	2483645	2483645	0	+	1	0	133	139	1.0
CP008925.1	h6.sal.bam	other	2483646	2483646	0	+	2	5	135	143	2.0
CP008925.1	h6.sal.bam	other	2483647	2483647	0	+	1	5	136	138	1.0
CP008925.1	h6.sal.bam	other	2483648	2483648	0	+	0	0	134	135	0.0
CP008925.1	h6.sal.bam	other	2483649	2483649	0	+	0	5	132	137	0.0
CP008925.1	h6.sal.bam	other	2483650	2483650	0	+	3	1	131	136	3.0
CP008925.1	h6.sal.bam	other	2483651	2483651	0	+	2	3	128	137	2.0
CP008925.1	h6.sal.bam	other	2483652	2483652	0	+	5	0	132	135	5.0
CP008925.1	h6.sal.bam	other	2483653	2483653	0	+	2	2	130	136	2.0
CP008925.1	h6.sal.bam	other	2483654	2483654	0	+	6	0	128	135	6.0
CP008925.1	h6.sal.bam	other	2483655	2483655	0	+	3	0	131	135	3.0
CP008925.1	h6.sal.bam	other	2483656	2483656	0	+	2	1	133	138	2.0
CP008925.1	h6.sal.bam	other	2483657	2483657	0	+	1	0	127	137	1.0
CP008925.1	h6.sal.bam	other	2483658	2483658	0	+	0	3	127	137	0.0
CP008925.1	h6.sal.bam	other	2483659	2483659	0	+	1	2	128	134	1.0
CP008925.1	h6.sal.bam	other	2483660	2483660	0	+	0	4	128	134	0.0
CP008925.1	h6.sal.bam	other	2483661	2483661	0	+	7	2	135	133	7.0
CP008925.1	h6.sal.bam	other	2483662	2483662	0	+	1	0	136	131	1.0
CP008925.1	h6.sal.bam	other	2483663	2483663	0	+	3	2	138	131	3.0
CP008925.1	h6.sal.bam	other	2483664	2483664	0	+	2	2	138	133	2.0
CP008925.1	h6.sal.bam	other	2483665	2483665	0	+	1	2	135	133	1.0
CP008925.1	h6.sal.bam	other	2483666	2483666	0	+	1	4	131	132	1.0
CP008925.1	h6.sal.bam	other	2483667	2483667	0	+	2	2	131	130	2.0
CP008925.1	h6.sal.bam	other	2483668	2483668	0	+	0	3	128	128	0.0
CP008925.1	h6.sal.bam	other	2483669	2483669	0	+	0	1	128	127	0.0
CP008925.1	h6.sal.bam	other	2483670	2483670	0	+	1	3	121	130	0.6666666666666666
CP008925.1	h6.sal.bam	other	2483671	2483671	0	+	0	1	121	127	0.0
CP008925.1	h6.sal.bam	other	2483672	2483672	0	+	1	0	122	126	0.5
CP008925.1	h6.sal.bam	other	2483673	2483673	0	+	1	1	119	127	0.6666666666666666
CP008925.1	h6.sal.bam	other	2483674	2483674	0	+	7	1	126	128	4.666666666666667
CP008925.1	h6.sal.bam	other	2483675	2483675	0	+	3	3	128	129	1.5
CP008925.1	h6.sal.bam	other	2483676	2483676	0	+	3	4	129	128	1.5
CP008925.1	h6.sal.bam	other	2483677	2483677	0	+	1	0	130	125	0.5
CP008925.1	h6.sal.bam	other	2483678	2483678	0	+	1	3	128	128	0.5
CP008925.1	h6.sal.bam	other	2483679	2483679	0	+	1	2	124	127	0.5
CP008925.1	h6.sal.bam	other	2483680	2483680	0	+	4	2	127	127	2.0
CP008925.1	h6.sal.bam	other	2483681	2483681	0	+	0	7	127	125	0.0
CP008925.1	h6.sal.bam	other	2483682	2483682	0	+	0	4	123	120	0.0
CP008925.1	h6.sal.bam	other	2483683	2483683	0	+	1	2	123	116	0.5
CP008925.1	h6.sal.bam	other	2483684	2483684	0	+	0	0	123	114	0.0
CP008925.1	h6.sal.bam	other	2483685	2483685	0	+	4	0	126	118	2.0
CP008925.1	h6.sal.bam	other	2483686	2483686	0	+	0	0	125	119	0.0
CP008925.1	h6.sal.bam	other	2483687	2483687	0	+	1	2	124	123	0.5
CP008925.1	h6.sal.bam	other	2483688	2483688	0	+	1	0	125	121	0.5
CP008925.1	h6.sal.bam	other	2483689	2483689	0	+	2	1	122	121	1.0
CP008925.1	h6.sal.bam	other	2483690	2483690	0	+	3	1	122	124	1.5
CP008925.1	h6.sal.bam	other	2483691	2483691	0	+	0	2	122	123	0.0
CP008925.1	h6.sal.bam	other	2483692	2483692	0	+	1	4	121	125	0.5
CP008925.1	h6.sal.bam	other	2483693	2483693	0	+	2	0	120	126	1.0
CP008925.1	h6.sal.bam	other	2483694	2483694	0	+	1	0	121	128	0.5
CP008925.1	h6.sal.bam	other	2483695	2483695	0	+	3	0	123	128	1.5
CP008925.1	h6.sal.bam	other	2483696	2483696	0	+	2	1	124	131	1.0
CP008925.1	h6.sal.bam	other	2483697	2483697	0	+	2	6	122	132	1.0
CP008925.1	h6.sal.bam	other	2483698	2483698	0	+	3	1	124	127	1.5
CP008925.1	h6.sal.bam	other	2483699	2483699	0	+	1	1	125	127	0.5
CP008925.1	h6.sal.bam	other	2483700	2483700	0	+	0	1	125	127	0.0
CP008925.1	h6.sal.bam	other	2483701	2483701	0	+	3	0	127	128	1.5
CP008925.1	h6.sal.bam	other	2483702	2483702	0	+	3	2	128	128	1.5
CP008925.1	h6.sal.bam	other	2483703	2483703	0	+	1	0	128	127	0.5
CP008925.1	h6.sal.bam	other	2483704	2483704	0	+	2	2	127	131	1.0
CP008925.1	h6.sal.bam	other	2483705	2483705	0	+	2	2	129	130	1.0
CP008925.1	h6.sal.bam	other	2483706	2483706	0	+	0	2	129	128	0.0
CP008925.1	h6.sal.bam	GTTC	2483707	2483707	2483715	+	7	7	136	126	3.5
CP008925.1	h6.sal.bam	other	2483708	2483708	0	+	3	2	137	121	1.5
CP008925.1	h6.sal.bam	GTTC	2483709	2483709	2483715	+	15	2	150	123	7.5
CP008925.1	h6.sal.bam	other	2483710	2483710	0	+	2	5	150	121	1.0
CP008925.1	h6.sal.bam	other	2483711	2483711	0	+	3	2	151	120	1.5
CP008925.1	h6.sal.bam	other	2483712	2483712	0	+	1	2	151	118	0.5
CP008925.1	h6.sal.bam	other	2483713	2483713	0	+	1	1	150	118	0.5
CP008925.1	h6.sal.bam	other	2483714	2483714	0	+	2	3	149	123	1.0
CP008925.1	h6.sal.bam	other	2483715	2483715	0	+	3	0	151	120	1.5
CP008925.1	h6.sal.bam	other	2483716	2483716	0	+	2	1	150	120	1.0
CP008925.1	h6.sal.bam	other	2483717	2483717	0	+	1	0	148	120	0.5
CP008925.1	h6.sal.bam	other	2483718	2483718	0	+	3	0	149	120	1.5
CP008925.1	h6.sal.bam	other	2483719	2483719	0	+	3	5	151	120	1.5
CP008925.1	h6.sal.bam	other	2483720	2483720	0	+	3	5	153	121	1.5
CP008925.1	h6.sal.bam	other	2483721	2483721	0	+	1	0	151	116	0.5
CP008925.1	h6.sal.bam	other	2483722	2483722	0	+	4	2	155	116	2.0
CP008925.1	h6.sal.bam	other	2483723	2483723	0	+	0	2	154	116	0.0
CP008925.1	h6.sal.bam	GTTC	2483724	2483724	2483715	+	1	3	152	115	0.5
CP008925.1	h6.sal.bam	other	2483725	2483725	0	+	2	2	154	112	1.0
CP008925.1	h6.sal.bam	GTTC	2483726	2483726	2483715	+	1	1	152	115	0.5
CP008925.1	h6.sal.bam	other	2483727	2483727	0	+	2	1	150	114	1.0
CP008925.1	h6.sal.bam	other	2483728	2483728	0	+	0	1	148	113	0.0
CP008925.1	h6.sal.bam	other	2483729	2483729	0	+	1	1	144	118	0.5
CP008925.1	h6.sal.bam	other	2483730	2483730	0	+	1	2	143	118	0.5
CP008925.1	h6.sal.bam	other	2483731	2483731	0	+	1	0	142	116	0.5
CP008925.1	h6.sal.bam	other	2483732	2483732	0	+	2	0	143	116	1.0
CP008925.1	h6.sal.bam	other	2483733	2483733	0	+	4	1	147	121	2.0
CP008925.1	h6.sal.bam	other	2483734	2483734	0	+	2	2	147	123	1.0
CP008925.1	h6.sal.bam	other	2483735	2483735	0	+	1	1	142	123	0.5
CP008925.1	h6.sal.bam	other	2483736	2483736	0	+	5	0	147	122	2.5
CP008925.1	h6.sal.bam	other	2483737	2483737	0	+	5	2	150	125	2.5
CP008925.1	h6.sal.bam	other	2483738	2483738	0	+	3	2	150	125	1.5
CP008925.1	h6.sal.bam	other	2483739	2483739	0	+	3	2	152	127	1.5
CP008925.1	h6.sal.bam	other	2483740	2483740	0	+	1	1	153	125	0.5
CP008925.1	h6.sal.bam	other	2483741	2483741	0	+	1	2	152	128	0.5
CP008925.1	h6.sal.bam	other	2483742	2483742	0	+	2	2	153	131	1.0
CP008925.1	h6.sal.bam	other	2483743	2483743	0	+	3	1	156	132	1.5
CP008925.1	h6.sal.bam	other	2483744	2483744	0	+	0	3	156	134	0.0
CP008925.1	h6.sal.bam	other	2483745	2483745	0	+	4	2	159	131	2.0
CP008925.1	h6.sal.bam	other	2483746	2483746	0	+	5	1	164	130	2.5
CP008925.1	h6.sal.bam	other	2483747	2483747	0	+	0	1	163	129	0.0
CP008925.1	h6.sal.bam	other	2483748	2483748	0	+	5	2	167	130	2.5
CP008925.1	h6.sal.bam	other	2483749	2483749	0	+	4	0	164	133	2.0
CP008925.1	h6.sal.bam	other	2483750	2483750	0	+	2	3	162	136	1.0
CP008925.1	h6.sal.bam	other	2483751	2483751	0	+	3	1	162	136	1.5
CP008925.1	h6.sal.bam	other	2483752	2483752	0	+	1	2	162	135	0.5
CP008925.1	h6.sal.bam	other	2483753	2483753	0	+	0	4	161	133	0.0
CP008925.1	h6.sal.bam	other	2483754	2483754	0	+	3	2	163	133	1.5
CP008925.1	h6.sal.bam	other	2483755	2483755	0	+	2	0	161	132	1.0
CP008925.1	h6.sal.bam	other	2483756	2483756	0	+	1	2	162	132	0.5
CP008925.1	h6.sal.bam	other	2483757	2483757	0	+	3	1	165	133	1.5
CP008925.1	h6.sal.bam	other	2483758	2483758	0	+	0	1	165	137	0.0
CP008925.1	h6.sal.bam	other	2483759	2483759	0	+	0	2	165	137	0.0
CP008925.1	h6.sal.bam	other	2483760	2483760	0	+	2	3	163	136	1.0
CP008925.1	h6.sal.bam	other	2483761	2483761	0	+	2	0	165	134	1.0
CP008925.1	h6.sal.bam	other	2483762	2483762	0	+	0	0	164	137	0.0
CP008925.1	h6.sal.bam	other	2483763	2483763	0	+	1	1	164	137	0.5
CP008925.1	h6.sal.bam	other	2483764	2483764	0	+	4	2	163	139	2.0
CP008925.1	h6.sal.bam	other	2483765	2483765	0	+	2	4	165	137	1.0
CP008925.1	h6.sal.bam	other	2483766	2483766	0	+	3	1	166	133	1.5
CP008925.1	h6.sal.bam	other	2483767	2483767	0	+	0	6	166	132	0.0
CP008925.1	h6.sal.bam	other	2483768	2483768	0	+	3	0	167	126	1.5
CP008925.1	h6.sal.bam	other	2483769	2483769	0	+	3	0	166	147	1.5
CP008925.1	h6.sal.bam	other	2483770	2483770	0	+	2	3	168	147	1.0
CP008925.1	h6.sal.bam	other	2483771	2483771	0	+	2	2	166	148	1.0
CP008925.1	h6.sal.bam	other	2483772	2483772	0	+	2	1	168	158	1.0
CP008925.1	h6.sal.bam	other	2483773	2483773	0	+	2	1	167	160	1.0
CP008925.1	h6.sal.bam	other	2483774	2483774	0	+	2	1	168	161	1.0
CP008925.1	h6.sal.bam	other	2483775	2483775	0	+	4	2	172	163	2.0
CP008925.1	h6.sal.bam	other	2483776	2483776	0	+	1	0	166	161	0.5
CP008925.1	h6.sal.bam	other	2483777	2483777	0	+	2	1	168	163	1.3333333333333333
CP008925.1	h6.sal.bam	other	2483778	2483778	0	+	1	4	168	163	0.5
CP008925.1	h6.sal.bam	other	2483779	2483779	0	+	1	2	167	163	0.5
CP008925.1	h6.sal.bam	other	2483780	2483780	0	+	1	1	166	162	0.5
CP008925.1	h6.sal.bam	other	2483781	2483781	0	+	2	1	168	161	1.0
CP008925.1	h6.sal.bam	other	2483782	2483782	0	+	1	2	162	160	0.5
CP008925.1	h6.sal.bam	other	2483783	2483783	0	+	1	2	162	163	0.5
CP008925.1	h6.sal.bam	other	2483784	2483784	0	+	3	4	150	161	1.5
CP008925.1	h6.sal.bam	other	2483785	2483785	0	+	1	1	148	162	0.5
CP008925.1	h6.sal.bam	other	2483786	2483786	0	+	1	2	146	161	0.5
CP008925.1	h6.sal.bam	other	2483787	2483787	0	+	1	0	146	159	0.6666666666666666
CP008925.1	h6.sal.bam	other	2483788	2483788	0	+	0	7	145	168	0.0
CP008925.1	h6.sal.bam	other	2483789	2483789	0	+	0	0	143	161	0.0
CP008925.1	h6.sal.bam	other	2483790	2483790	0	+	0	1	140	164	0.0
CP008925.1	h6.sal.bam	other	2483791	2483791	0	+	0	4	138	164	0.0
CP008925.1	h6.sal.bam	other	2483792	2483792	0	+	1	1	138	160	0.6666666666666666
CP008925.1	h6.sal.bam	other	2483793	2483793	0	+	1	1	135	161	0.6666666666666666
CP008925.1	h6.sal.bam	other	2483794	2483794	0	+	4	0	136	162	2.0
CP008925.1	h6.sal.bam	other	2483795	2483795	0	+	5	0	137	166	2.5
CP008925.1	h6.sal.bam	other	2483796	2483796	0	+	2	2	139	166	1.0
CP008925.1	h6.sal.bam	other	2483797	2483797	0	+	4	0	141	168	2.0
CP008925.1	h6.sal.bam	other	2483798	2483798	0	+	3	1	144	168	1.5
CP008925.1	h6.sal.bam	other	2483799	2483799	0	+	1	4	144	170	0.5
CP008925.1	h6.sal.bam	other	2483800	2483800	0	+	2	1	143	168	1.0
CP008925.1	h6.sal.bam	other	2483801	2483801	0	+	0	5	143	167	0.0
CP008925.1	h6.sal.bam	other	2483802	2483802	0	+	2	0	143	163	1.0
CP008925.1	h6.sal.bam	other	2483803	2483803	0	+	4	1	147	163	2.0
CP008925.1	h6.sal.bam	other	2483804	2483804	0	+	1	1	147	162	0.5
CP008925.1	h6.sal.bam	other	2483805	2483805	0	+	2	3	148	165	1.0
CP008925.1	h6.sal.bam	other	2483806	2483806	0	+	4	1	151	163	2.0
CP008925.1	h6.sal.bam	other	2483807	2483807	0	+	0	1	147	162	0.0
CP008925.1	h6.sal.bam	other	2483808	2483808	0	+	0	3	143	162	0.0
CP008925.1	h6.sal.bam	other	2483809	2483809	0	+	1	2	144	159	0.5
CP008925.1	h6.sal.bam	other	2483810	2483810	0	+	1	3	144	159	0.5
CP008925.1	h6.sal.bam	other	2483811	2483811	0	+	3	2	141	161	1.5
CP008925.1	h6.sal.bam	other	2483812	2483812	0	+	2	0	138	159	1.0
CP008925.1	h6.sal.bam	other	2483813	2483813	0	+	2	4	135	160	1.0
CP008925.1	h6.sal.bam	other	2483814	2483814	0	+	0	3	135	158	0.0
CP008925.1	h6.sal.bam	other	2483815	2483815	0	+	3	5	137	155	1.5
CP008925.1	h6.sal.bam	other	2483816	2483816	0	+	0	1	134	154	0.0
CP008925.1	h6.sal.bam	other	2483817	2483817	0	+	1	2	135	160	0.6666666666666666
CP008925.1	h6.sal.bam	other	2483818	2483818	0	+	3	3	135	160	3.0
CP008925.1	h6.sal.bam	other	2483819	2483819	0	+	0	0	120	157	0.0
CP008925.1	h6.sal.bam	other	2483820	2483820	0	+	1	1	121	158	1.0
CP008925.1	h6.sal.bam	other	2483821	2483821	0	+	2	0	123	157	2.0
CP008925.1	h6.sal.bam	other	2483822	2483822	0	+	0	3	123	157	0.0
CP008925.1	h6.sal.bam	other	2483823	2483823	0	+	0	4	123	155	0.0
CP008925.1	h6.sal.bam	other	2483824	2483824	0	+	0	2	117	153	0.0
CP008925.1	h6.sal.bam	other	2483825	2483825	0	+	1	3	118	151	1.0
CP008925.1	h6.sal.bam	other	2483826	2483826	0	+	0	0	113	151	0.0
CP008925.1	h6.sal.bam	other	2483827	2483827	0	+	1	1	113	152	1.0
CP008925.1	h6.sal.bam	other	2483828	2483828	0	+	4	5	117	157	4.0
CP008925.1	h6.sal.bam	other	2483829	2483829	0	+	0	0	114	152	0.0
CP008925.1	h6.sal.bam	other	2483830	2483830	0	+	0	1	114	156	0.0
CP008925.1	h6.sal.bam	other	2483831	2483831	0	+	2	1	112	156	2.0
CP008925.1	h6.sal.bam	other	2483832	2483832	0	+	1	4	113	156	1.0
CP008925.1	h6.sal.bam	other	2483833	2483833	0	+	3	1	116	153	2.0
CP008925.1	h6.sal.bam	other	2483834	2483834	0	+	5	1	121	154	5.0
CP008925.1	h6.sal.bam	other	2483835	2483835	0	+	2	2	119	153	2.0
CP008925.1	h6.sal.bam	other	2483836	2483836	0	+	1	3	120	152	0.6666666666666666
CP008925.1	h6.sal.bam	other	2483837	2483837	0	+	1	2	120	155	0.5
CP008925.1	h6.sal.bam	other	2483838	2483838	0	+	2	1	121	157	1.0
CP008925.1	h6.sal.bam	other	2483839	2483839	0	+	1	0	120	159	0.5
CP008925.1	h6.sal.bam	other	2483840	2483840	0	+	1	0	118	159	0.5
CP008925.1	h6.sal.bam	other	2483841	2483841	0	+	4	8	119	166	2.0
CP008925.1	h6.sal.bam	other	2483842	2483842	0	+	2	2	120	160	1.0
CP008925.1	h6.sal.bam	GAAC	2483843	2483843	2483851	+	2	12	120	158	1.0
CP008925.1	h6.sal.bam	other	2483844	2483844	0	+	3	1	120	148	1.5
CP008925.1	h6.sal.bam	GAAC	2483845	2483845	2483851	+	25	2	143	147	12.5
CP008925.1	h6.sal.bam	other	2483846	2483846	0	+	4	12	144	145	2.0
CP008925.1	h6.sal.bam	other	2483847	2483847	0	+	2	4	146	140	1.3333333333333333
CP008925.1	h6.sal.bam	other	2483848	2483848	0	+	2	1	146	137	1.3333333333333333
CP008925.1	h6.sal.bam	other	2483849	2483849	0	+	6	4	149	136	3.0
CP008925.1	h6.sal.bam	other	2483850	2483850	0	+	3	0	149	138	1.5
CP008925.1	h6.sal.bam	other	2483851	2483851	0	+	6	3	154	141	3.0
CP008925.1	h6.sal.bam	other	2483852	2483852	0	+	4	0	155	141	2.0
CP008925.1	h6.sal.bam	other	2483853	2483853	0	+	1	2	155	141	0.6666666666666666
CP008925.1	h6.sal.bam	other	2483854	2483854	0	+	0	2	155	139	0.0
CP008925.1	h6.sal.bam	other	2483855	2483855	0	+	0	2	153	137	0.0
CP008925.1	h6.sal.bam	other	2483856	2483856	0	+	1	2	153	143	1.0
CP008925.1	h6.sal.bam	other	2483857	2483857	0	+	2	0	153	145	2.0
CP008925.1	h6.sal.bam	other	2483858	2483858	0	+	0	2	153	145	0.0
CP008925.1	h6.sal.bam	other	2483859	2483859	0	+	2	3	151	144	2.0
CP008925.1	h6.sal.bam	GAAC	2483860	2483860	2483851	+	1	9	152	141	0.6666666666666666
CP008925.1	h6.sal.bam	other	2483861	2483861	0	+	2	0	152	133	2.0
CP008925.1	h6.sal.bam	GAAC	2483862	2483862	2483851	+	7	0	159	138	7.0
CP008925.1	h6.sal.bam	other	2483863	2483863	0	+	2	2	161	140	2.0
CP008925.1	h6.sal.bam	other	2483864	2483864	0	+	1	1	162	142	1.0
CP008925.1	h6.sal.bam	other	2483865	2483865	0	+	1	1	163	143	1.0
CP008925.1	h6.sal.bam	other	2483866	2483866	0	+	0	1	163	146	0.0
CP008925.1	h6.sal.bam	other	2483867	2483867	0	+	0	2	161	145	0.0
CP008925.1	h6.sal.bam	other	2483868	2483868	0	+	0	1	161	146	0.0
CP008925.1	h6.sal.bam	other	2483869	2483869	0	+	1	4	153	147	1.0
CP008925.1	h6.sal.bam	other	2483870	2483870	0	+	2	2	155	143	2.0
CP008925.1	h6.sal.bam	other	2483871	2483871	0	+	1	2	154	145	1.0
CP008925.1	h6.sal.bam	other	2483872	2483872	0	+	1	3	151	144	1.0
CP008925.1	h6.sal.bam	other	2483873	2483873	0	+	3	2	151	143	2.0
CP008925.1	h6.sal.bam	other	2483874	2483874	0	+	2	0	152	142	1.0
CP008925.1	h6.sal.bam	other	2483875	2483875	0	+	2	0	152	147	1.0
CP008925.1	h6.sal.bam	other	2483876	2483876	0	+	3	1	150	148	1.5
CP008925.1	h6.sal.bam	other	2483877	2483877	0	+	2	0	151	151	1.0
CP008925.1	h6.sal.bam	other	2483878	2483878	0	+	1	0	152	152	0.5
CP008925.1	h6.sal.bam	other	2483879	2483879	0	+	4	4	155	154	2.0
CP008925.1	h6.sal.bam	other	2483880	2483880	0	+	0	1	152	150	0.0
CP008925.1	h6.sal.bam	other	2483881	2483881	0	+	2	0	151	150	1.0
CP008925.1	h6.sal.bam	other	2483882	2483882	0	+	5	1	156	150	2.5
CP008925.1	h6.sal.bam	other	2483883	2483883	0	+	2	0	158	149	1.0
CP008925.1	h6.sal.bam	other	2483884	2483884	0	+	1	4	158	149	0.5
CP008925.1	h6.sal.bam	other	2483885	2483885	0	+	1	4	158	145	0.5
CP008925.1	h6.sal.bam	other	2483886	2483886	0	+	3	0	158	154	1.5
CP008925.1	h6.sal.bam	other	2483887	2483887	0	+	2	1	155	155	1.0
CP008925.1	h6.sal.bam	other	2483888	2483888	0	+	1	2	156	154	0.5
CP008925.1	h6.sal.bam	other	2483889	2483889	0	+	0	1	156	154	0.0
CP008925.1	h6.sal.bam	other	2483890	2483890	0	+	0	4	153	154	0.0
CP008925.1	h6.sal.bam	GAAC	2483891	2483891	2483899	+	0	6	153	150	0.0
CP008925.1	h6.sal.bam	other	2483892	2483892	0	+	0	2	152	145	0.0
CP008925.1	h6.sal.bam	GAAC	2483893	2483893	2483899	+	9	0	158	143	4.5
CP008925.1	h6.sal.bam	other	2483894	2483894	0	+	3	1	161	143	1.5
CP008925.1	h6.sal.bam	other	2483895	2483895	0	+	0	0	160	146	0.0
CP008925.1	h6.sal.bam	other	2483896	2483896	0	+	6	1	164	150	3.0
CP008925.1	h6.sal.bam	other	2483897	2483897	0	+	0	1	164	149	0.0
CP008925.1	h6.sal.bam	other	2483898	2483898	0	+	2	1	166	154	1.0
CP008925.1	h6.sal.bam	other	2483899	2483899	0	+	4	3	170	157	2.0
CP008925.1	h6.sal.bam	other	2483900	2483900	0	+	2	0	171	156	1.0
CP008925.1	h6.sal.bam	other	2483901	2483901	0	+	2	1	172	157	1.0
CP008925.1	h6.sal.bam	other	2483902	2483902	0	+	0	5	172	158	0.0
CP008925.1	h6.sal.bam	other	2483903	2483903	0	+	1	0	169	156	0.5
CP008925.1	h6.sal.bam	other	2483904	2483904	0	+	0	4	169	161	0.0
CP008925.1	h6.sal.bam	other	2483905	2483905	0	+	1	1	170	157	0.5
CP008925.1	h6.sal.bam	other	2483906	2483906	0	+	3	1	170	156	1.5
CP008925.1	h6.sal.bam	other	2483907	2483907	0	+	1	4	169	165	0.5
CP008925.1	h6.sal.bam	GAAC	2483908	2483908	2483899	+	1	2	167	161	0.5
CP008925.1	h6.sal.bam	other	2483909	2483909	0	+	0	0	163	159	0.0
CP008925.1	h6.sal.bam	GAAC	2483910	2483910	2483899	+	6	4	167	160	3.0
CP008925.1	h6.sal.bam	other	2483911	2483911	0	+	1	2	167	157	0.5
CP008925.1	h6.sal.bam	other	2483912	2483912	0	+	1	4	167	158	0.5
CP008925.1	h6.sal.bam	other	2483913	2483913	0	+	3	3	168	155	1.5
CP008925.1	h6.sal.bam	other	2483914	2483914	0	+	5	5	172	152	2.5
CP008925.1	h6.sal.bam	other	2483915	2483915	0	+	1	4	172	147	0.5
CP008925.1	h6.sal.bam	other	2483916	2483916	0	+	0	1	169	149	0.0
CP008925.1	h6.sal.bam	other	2483917	2483917	0	+	1	0	168	148	0.5
CP008925.1	h6.sal.bam	other	2483918	2483918	0	+	1	2	167	148	0.5
CP008925.1	h6.sal.bam	other	2483919	2483919	0	+	2	2	165	148	1.0
CP008925.1	h6.sal.bam	other	2483920	2483920	0	+	1	2	141	146	0.5
CP008925.1	h6.sal.bam	other	2483921	2483921	0	+	3	2	141	144	1.5
CP008925.1	h6.sal.bam	other	2483922	2483922	0	+	2	1	141	145	1.0
CP008925.1	h6.sal.bam	other	2483923	2483923	0	+	2	3	135	145	1.0
CP008925.1	h6.sal.bam	other	2483924	2483924	0	+	2	1	127	144	1.0
CP008925.1	h6.sal.bam	other	2483925	2483925	0	+	4	3	131	143	2.0
CP008925.1	h6.sal.bam	other	2483926	2483926	0	+	2	3	133	143	1.0
CP008925.1	h6.sal.bam	other	2483927	2483927	0	+	3	0	133	141	1.5
CP008925.1	h6.sal.bam	other	2483928	2483928	0	+	3	3	135	146	1.5
CP008925.1	h6.sal.bam	other	2483929	2483929	0	+	3	5	138	143	1.5
CP008925.1	h6.sal.bam	other	2483930	2483930	0	+	3	0	140	140	1.5
CP008925.1	h6.sal.bam	other	2483931	2483931	0	+	0	4	140	140	0.0
CP008925.1	h6.sal.bam	other	2483932	2483932	0	+	3	1	141	140	1.5
CP008925.1	h6.sal.bam	other	2483933	2483933	0	+	2	0	143	139	1.0
CP008925.1	h6.sal.bam	other	2483934	2483934	0	+	1	0	142	139	0.5
CP008925.1	h6.sal.bam	other	2483935	2483935	0	+	1	1	140	148	0.5
CP008925.1	h6.sal.bam	other	2483936	2483936	0	+	0	5	134	149	0.0
CP008925.1	h6.sal.bam	other	2483937	2483937	0	+	2	2	136	144	1.0
CP008925.1	h6.sal.bam	other	2483938	2483938	0	+	1	4	135	144	0.5
CP008925.1	h6.sal.bam	other	2483939	2483939	0	+	2	2	134	141	1.0
CP008925.1	h6.sal.bam	other	2483940	2483940	0	+	1	4	135	140	0.5
CP008925.1	h6.sal.bam	other	2483941	2483941	0	+	2	0	137	140	1.0
CP008925.1	h6.sal.bam	other	2483942	2483942	0	+	0	3	137	141	0.0
CP008925.1	h6.sal.bam	other	2483943	2483943	0	+	1	2	138	141	0.5
CP008925.1	h6.sal.bam	other	2483944	2483944	0	+	4	0	142	141	2.0
CP008925.1	h6.sal.bam	other	2483945	2483945	0	+	3	4	141	142	1.5
CP008925.1	h6.sal.bam	other	2483946	2483946	0	+	0	2	141	138	0.0
CP008925.1	h6.sal.bam	other	2483947	2483947	0	+	4	2	145	136	2.0
CP008925.1	h6.sal.bam	other	2483948	2483948	0	+	5	0	147	134	2.5
CP008925.1	h6.sal.bam	other	2483949	2483949	0	+	4	5	149	137	2.0
CP008925.1	h6.sal.bam	other	2483950	2483950	0	+	2	2	149	134	1.0
CP008925.1	h6.sal.bam	other	2483951	2483951	0	+	2	4	146	132	1.0
CP008925.1	h6.sal.bam	other	2483952	2483952	0	+	2	2	147	130	1.0
CP008925.1	h6.sal.bam	other	2483953	2483953	0	+	2	2	145	133	1.0
CP008925.1	h6.sal.bam	other	2483954	2483954	0	+	1	3	146	131	0.5
CP008925.1	h6.sal.bam	other	2483955	2483955	0	+	2	1	148	128	1.0
CP008925.1	h6.sal.bam	other	2483956	2483956	0	+	3	2	149	127	1.5
CP008925.1	h6.sal.bam	other	2483957	2483957	0	+	2	4	146	125	1.0
CP008925.1	h6.sal.bam	other	2483958	2483958	0	+	1	2	145	131	0.5
CP008925.1	h6.sal.bam	other	2483959	2483959	0	+	4	2	148	129	2.0
CP008925.1	h6.sal.bam	other	2483960	2483960	0	+	1	1	148	128	0.5
CP008925.1	h6.sal.bam	other	2483961	2483961	0	+	2	1	147	129	1.0
CP008925.1	h6.sal.bam	other	2483962	2483962	0	+	1	1	145	131	0.5
CP008925.1	h6.sal.bam	other	2483963	2483963	0	+	3	1	148	130	1.5
CP008925.1	h6.sal.bam	other	2483964	2483964	0	+	4	0	152	129	2.0
CP008925.1	h6.sal.bam	other	2483965	2483965	0	+	0	0	152	132	0.0
CP008925.1	h6.sal.bam	other	2483966	2483966	0	+	1	1	152	135	0.5
CP008925.1	h6.sal.bam	other	2483967	2483967	0	+	3	0	155	137	1.5
CP008925.1	h6.sal.bam	other	2483968	2483968	0	+	1	4	145	139	0.5
CP008925.1	h6.sal.bam	other	2483969	2483969	0	+	1	2	146	135	0.5
CP008925.1	h6.sal.bam	other	2483970	2483970	0	+	0	2	146	134	0.0
CP008925.1	h6.sal.bam	other	2483971	2483971	0	+	3	0	143	137	1.5
CP008925.1	h6.sal.bam	other	2483972	2483972	0	+	1	8	144	137	0.5
CP008925.1	h6.sal.bam	other	2483973	2483973	0	+	2	2	143	134	1.0
CP008925.1	h6.sal.bam	other	2483974	2483974	0	+	2	2	142	133	1.0
CP008925.1	h6.sal.bam	other	2483975	2483975	0	+	1	1	139	131	0.5
CP008925.1	h6.sal.bam	other	2483976	2483976	0	+	1	2	140	132	0.5
CP008925.1	h6.sal.bam	other	2483977	2483977	0	+	5	3	144	134	2.5
CP008925.1	h6.sal.bam	other	2483978	2483978	0	+	4	4	148	131	2.0
CP008925.1	h6.sal.bam	other	2483979	2483979	0	+	2	4	150	127	1.0
CP008925.1	h6.sal.bam	other	2483980	2483980	0	+	3	3	152	130	1.5
CP008925.1	h6.sal.bam	other	2483981	2483981	0	+	0	3	149	131	0.0
CP008925.1	h6.sal.bam	other	2483982	2483982	0	+	1	0	149	129	0.5
CP008925.1	h6.sal.bam	other	2483983	2483983	0	+	10	1	158	132	5.0
CP008925.1	h6.sal.bam	other	2483984	2483984	0	+	2	0	154	135	1.0
CP008925.1	h6.sal.bam	other	2483985	2483985	0	+	2	1	156	136	1.0
CP008925.1	h6.sal.bam	other	2483986	2483986	0	+	2	3	157	138	1.0
CP008925.1	h6.sal.bam	other	2483987	2483987	0	+	0	1	156	135	0.0
CP008925.1	h6.sal.bam	other	2483988	2483988	0	+	1	3	154	134	0.5
CP008925.1	h6.sal.bam	other	2483989	2483989	0	+	1	2	150	133	0.5
CP008925.1	h6.sal.bam	other	2483990	2483990	0	+	1	0	150	132	0.5
CP008925.1	h6.sal.bam	other	2483991	2483991	0	+	1	0	151	133	0.5
CP008925.1	h6.sal.bam	other	2483992	2483992	0	+	4	1	154	135	2.0
CP008925.1	h6.sal.bam	other	2483993	2483993	0	+	5	1	158	135	2.5
CP008925.1	h6.sal.bam	other	2483994	2483994	0	+	5	0	161	134	2.5
CP008925.1	h6.sal.bam	other	2483995	2483995	0	+	6	3	166	134	3.0
CP008925.1	h6.sal.bam	other	2483996	2483996	0	+	0	0	163	134	0.0
CP008925.1	h6.sal.bam	other	2483997	2483997	0	+	3	1	164	136	1.5
CP008925.1	h6.sal.bam	other	2483998	2483998	0	+	2	2	162	135	1.0
CP008925.1	h6.sal.bam	other	2483999	2483999	0	+	0	0	158	134	0.0
CP008925.1	h6.sal.bam	other	2484000	2484000	0	+	0	3	158	134	0.0
CP008925.1	h6.sal.bam	other	2484001	2484001	0	+	2	3	154	136	1.0
CP008925.1	h6.sal.bam	other	2484002	2484002	0	+	2	5	156	137	1.0
CP008925.1	h6.sal.bam	other	2484003	2484003	0	+	1	1	155	134	0.5
CP008925.1	h6.sal.bam	other	2484004	2484004	0	+	1	0	153	133	0.5
CP008925.1	h6.sal.bam	other	2484005	2484005	0	+	2	0	152	136	1.0
CP008925.1	h6.sal.bam	other	2484006	2484006	0	+	1	4	153	137	0.5
CP008925.1	h6.sal.bam	other	2484007	2484007	0	+	2	1	150	137	1.0
CP008925.1	h6.sal.bam	other	2484008	2484008	0	+	3	4	153	136	1.5
CP008925.1	h6.sal.bam	other	2484009	2484009	0	+	0	3	152	136	0.0
CP008925.1	h6.sal.bam	other	2484010	2484010	0	+	2	2	153	134	1.0
CP008925.1	h6.sal.bam	other	2484011	2484011	0	+	3	2	156	133	1.5
CP008925.1	h6.sal.bam	other	2484012	2484012	0	+	2	0	156	131	1.0
CP008925.1	h6.sal.bam	other	2484013	2484013	0	+	1	1	156	140	0.5
CP008925.1	h6.sal.bam	other	2484014	2484014	0	+	5	1	155	143	2.5
CP008925.1	h6.sal.bam	other	2484015	2484015	0	+	2	4	157	144	1.0
CP008925.1	h6.sal.bam	other	2484016	2484016	0	+	1	1	158	141	0.5
CP008925.1	h6.sal.bam	other	2484017	2484017	0	+	0	3	158	141	0.0
CP008925.1	h6.sal.bam	other	2484018	2484018	0	+	3	2	160	143	1.5
CP008925.1	h6.sal.bam	other	2484019	2484019	0	+	2	1	158	146	1.0
CP008925.1	h6.sal.bam	other	2484020	2484020	0	+	1	0	156	145	0.5
CP008925.1	h6.sal.bam	other	2484021	2484021	0	+	1	2	157	145	0.5
CP008925.1	h6.sal.bam	other	2484022	2484022	0	+	1	1	148	150	0.5
CP008925.1	h6.sal.bam	other	2484023	2484023	0	+	1	2	149	149	0.5
CP008925.1	h6.sal.bam	other	2484024	2484024	0	+	1	1	144	152	0.5
CP008925.1	h6.sal.bam	other	2484025	2484025	0	+	2	0	146	151	1.0
CP008925.1	h6.sal.bam	other	2484026	2484026	0	+	2	2	147	155	1.0
CP008925.1	h6.sal.bam	other	2484027	2484027	0	+	4	4	149	153	2.0
CP008925.1	h6.sal.bam	other	2484028	2484028	0	+	5	0	151	152	2.5
CP008925.1	h6.sal.bam	other	2484029	2484029	0	+	1	4	152	152	0.6666666666666666
CP008925.1	h6.sal.bam	other	2484030	2484030	0	+	0	1	149	150	0.0
CP008925.1	h6.sal.bam	other	2484031	2484031	0	+	4	3	150	152	2.0
CP008925.1	h6.sal.bam	other	2484032	2484032	0	+	3	2	151	151	1.5
CP008925.1	h6.sal.bam	other	2484033	2484033	0	+	2	1	148	154	1.0
CP008925.1	h6.sal.bam	other	2484034	2484034	0	+	1	2	149	154	0.5
CP008925.1	h6.sal.bam	other	2484035	2484035	0	+	3	2	148	153	1.5
CP008925.1	h6.sal.bam	other	2484036	2484036	0	+	0	1	148	153	0.0
CP008925.1	h6.sal.bam	other	2484037	2484037	0	+	1	0	149	155	0.5
CP008925.1	h6.sal.bam	other	2484038	2484038	0	+	3	3	145	158	1.5
CP008925.1	h6.sal.bam	other	2484039	2484039	0	+	6	2	151	155	3.0
CP008925.1	h6.sal.bam	other	2484040	2484040	0	+	3	1	153	155	1.5
CP008925.1	h6.sal.bam	other	2484041	2484041	0	+	0	3	149	157	0.0
CP008925.1	h6.sal.bam	other	2484042	2484042	0	+	1	2	150	155	0.5
CP008925.1	h6.sal.bam	other	2484043	2484043	0	+	1	1	151	153	0.5
CP008925.1	h6.sal.bam	other	2484044	2484044	0	+	1	0	147	155	0.5
CP008925.1	h6.sal.bam	other	2484045	2484045	0	+	3	5	150	156	1.5
CP008925.1	h6.sal.bam	other	2484046	2484046	0	+	1	4	150	153	0.5
CP008925.1	h6.sal.bam	other	2484047	2484047	0	+	3	1	143	150	1.5
CP008925.1	h6.sal.bam	other	2484048	2484048	0	+	1	1	144	151	0.5
CP008925.1	h6.sal.bam	other	2484049	2484049	0	+	1	0	145	150	0.5
CP008925.1	h6.sal.bam	other	2484050	2484050	0	+	1	2	146	150	0.5
CP008925.1	h6.sal.bam	other	2484051	2484051	0	+	2	4	148	152	1.0
CP008925.1	h6.sal.bam	other	2484052	2484052	0	+	1	0	145	149	0.5
CP008925.1	h6.sal.bam	other	2484053	2484053	0	+	2	8	147	149	1.0
CP008925.1	h6.sal.bam	other	2484054	2484054	0	+	2	0	147	144	1.0
CP008925.1	h6.sal.bam	other	2484055	2484055	0	+	0	3	143	148	0.0
CP008925.1	h6.sal.bam	other	2484056	2484056	0	+	5	1	148	145	2.5
CP008925.1	h6.sal.bam	other	2484057	2484057	0	+	3	3	149	144	1.5
CP008925.1	h6.sal.bam	other	2484058	2484058	0	+	1	4	140	146	0.5
CP008925.1	h6.sal.bam	other	2484059	2484059	0	+	0	1	140	142	0.0
CP008925.1	h6.sal.bam	other	2484060	2484060	0	+	1	3	139	143	0.5
CP008925.1	h6.sal.bam	other	2484061	2484061	0	+	2	0	139	141	1.0
CP008925.1	h6.sal.bam	other	2484062	2484062	0	+	2	0	141	142	1.0
CP008925.1	h6.sal.bam	other	2484063	2484063	0	+	3	2	140	142	1.5
CP008925.1	h6.sal.bam	other	2484064	2484064	0	+	2	1	142	140	1.0
CP008925.1	h6.sal.bam	other	2484065	2484065	0	+	1	1	143	142	0.5
CP008925.1	h6.sal.bam	other	2484066	2484066	0	+	1	2	141	141	0.5
CP008925.1	h6.sal.bam	other	2484067	2484067	0	+	2	1	128	139	1.0
CP008925.1	h6.sal.bam	other	2484068	2484068	0	+	1	3	129	139	0.5
CP008925.1	h6.sal.bam	other	2484069	2484069	0	+	2	1	131	138	1.0
CP008925.1	h6.sal.bam	other	2484070	2484070	0	+	2	0	133	137	1.0
CP008925.1	h6.sal.bam	other	2484071	2484071	0	+	0	2	133	141	0.0
CP008925.1	h6.sal.bam	other	2484072	2484072	0	+	0	0	128	143	0.0
CP008925.1	h6.sal.bam	other	2484073	2484073	0	+	0	1	128	146	0.0
CP008925.1	h6.sal.bam	other	2484074	2484074	0	+	4	3	132	147	2.0
CP008925.1	h6.sal.bam	other	2484075	2484075	0	+	0	2	132	144	0.0
CP008925.1	h6.sal.bam	other	2484076	2484076	0	+	1	4	131	146	0.5
CP008925.1	h6.sal.bam	other	2484077	2484077	0	+	4	2	131	142	2.0
CP008925.1	h6.sal.bam	other	2484078	2484078	0	+	1	3	131	142	0.5
CP008925.1	h6.sal.bam	other	2484079	2484079	0	+	0	1	131	139	0.0
CP008925.1	h6.sal.bam	other	2484080	2484080	0	+	5	1	133	140	2.5
CP008925.1	h6.sal.bam	other	2484081	2484081	0	+	2	3	130	141	1.0
CP008925.1	h6.sal.bam	other	2484082	2484082	0	+	2	2	132	143	1.0
CP008925.1	h6.sal.bam	other	2484083	2484083	0	+	2	2	134	142	1.0
CP008925.1	h6.sal.bam	other	2484084	2484084	0	+	2	1	136	142	1.0
CP008925.1	h6.sal.bam	other	2484085	2484085	0	+	1	1	135	143	0.5
CP008925.1	h6.sal.bam	other	2484086	2484086	0	+	7	0	137	142	3.5
CP008925.1	h6.sal.bam	other	2484087	2484087	0	+	1	9	138	142	0.5
CP008925.1	h6.sal.bam	other	2484088	2484088	0	+	2	4	138	138	1.0
CP008925.1	h6.sal.bam	other	2484089	2484089	0	+	1	2	134	138	0.5
CP008925.1	h6.sal.bam	other	2484090	2484090	0	+	2	1	135	136	1.0
CP008925.1	h6.sal.bam	other	2484091	2484091	0	+	1	3	136	139	0.5
CP008925.1	h6.sal.bam	other	2484092	2484092	0	+	2	2	135	137	1.0
CP008925.1	h6.sal.bam	other	2484093	2484093	0	+	1	5	136	138	0.5
CP008925.1	h6.sal.bam	other	2484094	2484094	0	+	4	4	138	134	2.0
CP008925.1	h6.sal.bam	other	2484095	2484095	0	+	1	2	137	133	0.5
CP008925.1	h6.sal.bam	other	2484096	2484096	0	+	6	1	142	132	3.0
CP008925.1	h6.sal.bam	other	2484097	2484097	0	+	3	1	144	131	1.5
CP008925.1	h6.sal.bam	other	2484098	2484098	0	+	0	4	143	132	0.0
CP008925.1	h6.sal.bam	other	2484099	2484099	0	+	0	0	140	134	0.0
CP008925.1	h6.sal.bam	other	2484100	2484100	0	+	0	4	140	134	0.0
CP008925.1	h6.sal.bam	other	2484101	2484101	0	+	2	2	130	134	1.0
CP008925.1	h6.sal.bam	other	2484102	2484102	0	+	2	1	132	134	1.0
CP008925.1	h6.sal.bam	other	2484103	2484103	0	+	2	2	134	135	1.0
CP008925.1	h6.sal.bam	other	2484104	2484104	0	+	1	1	135	133	0.5
CP008925.1	h6.sal.bam	other	2484105	2484105	0	+	2	3	131	133	1.0
CP008925.1	h6.sal.bam	other	2484106	2484106	0	+	0	3	131	131	0.0
CP008925.1	h6.sal.bam	other	2484107	2484107	0	+	2	4	133	128	1.0
CP008925.1	h6.sal.bam	other	2484108	2484108	0	+	2	1	133	124	1.0
CP008925.1	h6.sal.bam	other	2484109	2484109	0	+	5	1	136	123	2.5
CP008925.1	h6.sal.bam	other	2484110	2484110	0	+	2	2	136	122	1.0
CP008925.1	h6.sal.bam	other	2484111	2484111	0	+	3	3	138	131	1.5
CP008925.1	h6.sal.bam	other	2484112	2484112	0	+	1	3	139	128	0.5
CP008925.1	h6.sal.bam	other	2484113	2484113	0	+	2	0	129	126	1.0
CP008925.1	h6.sal.bam	other	2484114	2484114	0	+	4	1	133	129	2.0
CP008925.1	h6.sal.bam	other	2484115	2484115	0	+	3	3	135	128	1.5
CP008925.1	h6.sal.bam	other	2484116	2484116	0	+	1	1	136	128	0.5
CP008925.1	h6.sal.bam	other	2484117	2484117	0	+	0	0	134	129	0.0
CP008925.1	h6.sal.bam	other	2484118	2484118	0	+	3	5	137	136	1.5
CP008925.1	h6.sal.bam	other	2484119	2484119	0	+	3	0	140	132	1.5
CP008925.1	h6.sal.bam	other	2484120	2484120	0	+	2	2	139	136	1.0
CP008925.1	h6.sal.bam	other	2484121	2484121	0	+	1	1	139	138	0.5
CP008925.1	h6.sal.bam	other	2484122	2484122	0	+	2	1	136	140	1.0
CP008925.1	h6.sal.bam	other	2484123	2484123	0	+	0	0	136	140	0.0
CP008925.1	h6.sal.bam	other	2484124	2484124	0	+	1	5	137	142	0.5
CP008925.1	h6.sal.bam	other	2484125	2484125	0	+	5	1	141	138	2.5
CP008925.1	h6.sal.bam	other	2484126	2484126	0	+	0	1	139	139	0.0
CP008925.1	h6.sal.bam	other	2484127	2484127	0	+	1	2	139	138	0.5
CP008925.1	h6.sal.bam	other	2484128	2484128	0	+	0	1	136	136	0.0
CP008925.1	h6.sal.bam	other	2484129	2484129	0	+	2	4	137	141	1.0
CP008925.1	h6.sal.bam	other	2484130	2484130	0	+	3	2	140	140	1.5
CP008925.1	h6.sal.bam	other	2484131	2484131	0	+	0	1	135	141	0.0
CP008925.1	h6.sal.bam	other	2484132	2484132	0	+	3	1	135	145	1.5
CP008925.1	h6.sal.bam	other	2484133	2484133	0	+	2	1	136	145	1.0
CP008925.1	h6.sal.bam	other	2484134	2484134	0	+	3	1	139	145	1.5
CP008925.1	h6.sal.bam	other	2484135	2484135	0	+	0	1	136	144	0.0
CP008925.1	h6.sal.bam	other	2484136	2484136	0	+	2	1	138	143	1.0
CP008925.1	h6.sal.bam	other	2484137	2484137	0	+	0	0	136	146	0.0
CP008925.1	h6.sal.bam	other	2484138	2484138	0	+	3	1	136	151	1.5
CP008925.1	h6.sal.bam	other	2484139	2484139	0	+	1	2	135	152	0.5
CP008925.1	h6.sal.bam	other	2484140	2484140	0	+	2	0	136	152	1.0
CP008925.1	h6.sal.bam	other	2484141	2484141	0	+	0	0	135	153	0.0
CP008925.1	h6.sal.bam	other	2484142	2484142	0	+	4	2	136	154	2.0
CP008925.1	h6.sal.bam	other	2484143	2484143	0	+	0	1	136	152	0.0
CP008925.1	h6.sal.bam	other	2484144	2484144	0	+	0	4	134	153	0.0
CP008925.1	h6.sal.bam	other	2484145	2484145	0	+	3	2	135	154	1.5
CP008925.1	h6.sal.bam	other	2484146	2484146	0	+	2	2	137	153	1.0
CP008925.1	h6.sal.bam	other	2484147	2484147	0	+	1	3	138	152	0.5
CP008925.1	h6.sal.bam	other	2484148	2484148	0	+	3	4	140	150	1.5
CP008925.1	h6.sal.bam	other	2484149	2484149	0	+	3	2	139	146	1.5
CP008925.1	h6.sal.bam	other	2484150	2484150	0	+	4	0	143	144	2.0
CP008925.1	h6.sal.bam	other	2484151	2484151	0	+	0	0	141	144	0.0
CP008925.1	h6.sal.bam	other	2484152	2484152	0	+	3	1	141	156	1.5
CP008925.1	h6.sal.bam	other	2484153	2484153	0	+	1	0	141	158	0.5
CP008925.1	h6.sal.bam	other	2484154	2484154	0	+	3	2	138	160	1.5
CP008925.1	h6.sal.bam	other	2484155	2484155	0	+	0	4	138	158	0.0
CP008925.1	h6.sal.bam	other	2484156	2484156	0	+	4	3	141	160	2.0
CP008925.1	h6.sal.bam	other	2484157	2484157	0	+	1	1	140	157	0.5
CP008925.1	h6.sal.bam	other	2484158	2484158	0	+	1	2	139	156	0.5
CP008925.1	h6.sal.bam	other	2484159	2484159	0	+	1	2	137	159	0.5
CP008925.1	h6.sal.bam	other	2484160	2484160	0	+	0	0	130	158	0.0
CP008925.1	h6.sal.bam	other	2484161	2484161	0	+	0	1	129	162	0.0
CP008925.1	h6.sal.bam	other	2484162	2484162	0	+	4	5	133	162	2.0
CP008925.1	h6.sal.bam	other	2484163	2484163	0	+	1	3	132	165	0.5
CP008925.1	h6.sal.bam	other	2484164	2484164	0	+	1	2	130	162	0.5
CP008925.1	h6.sal.bam	other	2484165	2484165	0	+	1	2	131	160	0.5
CP008925.1	h6.sal.bam	other	2484166	2484166	0	+	1	2	131	159	0.5
CP008925.1	h6.sal.bam	other	2484167	2484167	0	+	3	3	132	160	1.5
CP008925.1	h6.sal.bam	other	2484168	2484168	0	+	1	0	132	157	0.5
CP008925.1	h6.sal.bam	other	2484169	2484169	0	+	0	3	128	158	0.0
CP008925.1	h6.sal.bam	other	2484170	2484170	0	+	2	2	129	156	1.0
CP008925.1	h6.sal.bam	other	2484171	2484171	0	+	2	2	124	155	1.0
CP008925.1	h6.sal.bam	other	2484172	2484172	0	+	1	2	122	154	0.5
CP008925.1	h6.sal.bam	other	2484173	2484173	0	+	2	3	124	154	1.0
CP008925.1	h6.sal.bam	other	2484174	2484174	0	+	0	0	124	151	0.0
CP008925.1	h6.sal.bam	other	2484175	2484175	0	+	3	5	127	159	1.5
CP008925.1	h6.sal.bam	other	2484176	2484176	0	+	1	1	125	155	0.5
CP008925.1	h6.sal.bam	other	2484177	2484177	0	+	1	2	124	158	0.5
CP008925.1	h6.sal.bam	other	2484178	2484178	0	+	2	0	124	161	1.0
CP008925.1	h6.sal.bam	other	2484179	2484179	0	+	3	1	125	162	1.5
CP008925.1	h6.sal.bam	other	2484180	2484180	0	+	2	1	127	161	1.0
CP008925.1	h6.sal.bam	other	2484181	2484181	0	+	5	2	130	166	2.5
CP008925.1	h6.sal.bam	other	2484182	2484182	0	+	0	0	130	166	0.0
CP008925.1	h6.sal.bam	other	2484183	2484183	0	+	1	4	129	168	0.5
CP008925.1	h6.sal.bam	other	2484184	2484184	0	+	4	5	128	165	2.0
CP008925.1	h6.sal.bam	other	2484185	2484185	0	+	0	1	126	160	0.0
CP008925.1	h6.sal.bam	other	2484186	2484186	0	+	1	0	124	159	0.5
CP008925.1	h6.sal.bam	other	2484187	2484187	0	+	4	1	127	159	2.0
CP008925.1	h6.sal.bam	other	2484188	2484188	0	+	0	4	125	158	0.0
CP008925.1	h6.sal.bam	other	2484189	2484189	0	+	4	0	125	158	2.0
CP008925.1	h6.sal.bam	other	2484190	2484190	0	+	0	2	123	159	0.0
CP008925.1	h6.sal.bam	other	2484191	2484191	0	+	1	5	124	163	0.5
CP008925.1	h6.sal.bam	other	2484192	2484192	0	+	2	4	126	160	1.0
CP008925.1	h6.sal.bam	other	2484193	2484193	0	+	3	2	126	159	1.5
CP008925.1	h6.sal.bam	other	2484194	2484194	0	+	0	4	123	157	0.0
CP008925.1	h6.sal.bam	other	2484195	2484195	0	+	1	3	122	157	0.5
CP008925.1	h6.sal.bam	other	2484196	2484196	0	+	3	4	122	157	1.5
CP008925.1	h6.sal.bam	other	2484197	2484197	0	+	3	2	125	155	1.5
CP008925.1	h6.sal.bam	other	2484198	2484198	0	+	2	1	127	155	1.0
CP008925.1	h6.sal.bam	other	2484199	2484199	0	+	4	1	130	155	2.0
CP008925.1	h6.sal.bam	other	2484200	2484200	0	+	3	2	128	157	1.5
CP008925.1	h6.sal.bam	other	2484201	2484201	0	+	2	1	130	156	1.0
CP008925.1	h6.sal.bam	other	2484202	2484202	0	+	3	3	132	155	1.5
CP008925.1	h6.sal.bam	other	2484203	2484203	0	+	3	2	135	152	1.5
CP008925.1	h6.sal.bam	other	2484204	2484204	0	+	3	2	136	154	1.5
CP008925.1	h6.sal.bam	other	2484205	2484205	0	+	1	3	134	152	0.5
CP008925.1	h6.sal.bam	other	2484206	2484206	0	+	0	5	134	151	0.0
CP008925.1	h6.sal.bam	other	2484207	2484207	0	+	7	1	138	147	3.5
CP008925.1	h6.sal.bam	other	2484208	2484208	0	+	5	1	141	148	2.5
CP008925.1	h6.sal.bam	other	2484209	2484209	0	+	2	0	140	147	1.0
CP008925.1	h6.sal.bam	other	2484210	2484210	0	+	2	4	142	147	1.0
CP008925.1	h6.sal.bam	other	2484211	2484211	0	+	1	5	141	147	0.5
CP008925.1	h6.sal.bam	other	2484212	2484212	0	+	1	0	142	142	0.5
CP008925.1	h6.sal.bam	other	2484213	2484213	0	+	5	2	144	143	2.5
CP008925.1	h6.sal.bam	other	2484214	2484214	0	+	2	2	145	141	1.0
CP008925.1	h6.sal.bam	other	2484215	2484215	0	+	1	1	144	139	0.5
CP008925.1	h6.sal.bam	other	2484216	2484216	0	+	3	1	147	138	1.5
CP008925.1	h6.sal.bam	other	2484217	2484217	0	+	3	2	146	137	1.5
CP008925.1	h6.sal.bam	other	2484218	2484218	0	+	1	3	147	135	0.5
CP008925.1	h6.sal.bam	other	2484219	2484219	0	+	2	2	148	147	1.0
CP008925.1	h6.sal.bam	other	2484220	2484220	0	+	3	1	149	148	1.5
CP008925.1	h6.sal.bam	other	2484221	2484221	0	+	0	1	147	149	0.0
CP008925.1	h6.sal.bam	other	2484222	2484222	0	+	3	1	149	153	1.5
CP008925.1	h6.sal.bam	other	2484223	2484223	0	+	4	0	150	152	2.0
CP008925.1	h6.sal.bam	other	2484224	2484224	0	+	5	4	152	152	2.5
CP008925.1	h6.sal.bam	other	2484225	2484225	0	+	3	6	151	148	1.5
CP008925.1	h6.sal.bam	other	2484226	2484226	0	+	2	2	153	152	1.0
CP008925.1	h6.sal.bam	other	2484227	2484227	0	+	3	3	152	152	1.5
CP008925.1	h6.sal.bam	other	2484228	2484228	0	+	0	1	149	151	0.0
CP008925.1	h6.sal.bam	other	2484229	2484229	0	+	2	3	147	152	1.0
CP008925.1	h6.sal.bam	other	2484230	2484230	0	+	3	3	150	149	1.5
CP008925.1	h6.sal.bam	other	2484231	2484231	0	+	0	1	150	150	0.0
CP008925.1	h6.sal.bam	other	2484232	2484232	0	+	4	2	153	149	2.0
CP008925.1	h6.sal.bam	other	2484233	2484233	0	+	3	2	154	148	1.5
CP008925.1	h6.sal.bam	other	2484234	2484234	0	+	2	1	156	146	1.0
CP008925.1	h6.sal.bam	other	2484235	2484235	0	+	4	4	160	146	2.0
CP008925.1	h6.sal.bam	other	2484236	2484236	0	+	4	1	160	146	2.0
CP008925.1	h6.sal.bam	other	2484237	2484237	0	+	1	10	160	145	0.5
CP008925.1	h6.sal.bam	other	2484238	2484238	0	+	1	1	161	135	0.5
CP008925.1	h6.sal.bam	other	2484239	2484239	0	+	1	0	161	134	0.5
CP008925.1	h6.sal.bam	other	2484240	2484240	0	+	2	0	162	134	1.0
CP008925.1	h6.sal.bam	other	2484241	2484241	0	+	1	3	162	144	0.5
CP008925.1	h6.sal.bam	other	2484242	2484242	0	+	2	1	161	141	1.0
CP008925.1	h6.sal.bam	other	2484243	2484243	0	+	3	0	163	142	1.5
CP008925.1	h6.sal.bam	other	2484244	2484244	0	+	1	0	159	143	0.5
CP008925.1	h6.sal.bam	other	2484245	2484245	0	+	4	0	163	143	2.0
CP008925.1	h6.sal.bam	other	2484246	2484246	0	+	0	1	163	143	0.0
CP008925.1	h6.sal.bam	other	2484247	2484247	0	+	2	3	163	143	1.0
CP008925.1	h6.sal.bam	other	2484248	2484248	0	+	1	2	163	140	0.5
CP008925.1	h6.sal.bam	other	2484249	2484249	0	+	2	5	165	139	1.0
CP008925.1	h6.sal.bam	other	2484250	2484250	0	+	1	1	163	134	0.5
CP008925.1	h6.sal.bam	other	2484251	2484251	0	+	0	4	162	133	0.0
CP008925.1	h6.sal.bam	other	2484252	2484252	0	+	4	5	165	130	2.0
CP008925.1	h6.sal.bam	other	2484253	2484253	0	+	2	1	162	126	1.0
CP008925.1	h6.sal.bam	other	2484254	2484254	0	+	5	1	164	125	2.5
CP008925.1	h6.sal.bam	other	2484255	2484255	0	+	1	5	162	124	0.5
CP008925.1	h6.sal.bam	other	2484256	2484256	0	+	2	2	161	120	1.0
CP008925.1	h6.sal.bam	other	2484257	2484257	0	+	1	4	162	120	0.5
CP008925.1	h6.sal.bam	other	2484258	2484258	0	+	6	0	167	116	3.0
CP008925.1	h6.sal.bam	other	2484259	2484259	0	+	1	0	164	119	0.5
CP008925.1	h6.sal.bam	other	2484260	2484260	0	+	2	0	166	126	1.0
CP008925.1	h6.sal.bam	other	2484261	2484261	0	+	2	1	167	127	1.0
CP008925.1	h6.sal.bam	other	2484262	2484262	0	+	3	3	166	128	1.5
CP008925.1	h6.sal.bam	other	2484263	2484263	0	+	3	0	164	125	1.5
CP008925.1	h6.sal.bam	other	2484264	2484264	0	+	0	1	164	125	0.0
CP008925.1	h6.sal.bam	other	2484265	2484265	0	+	2	9	166	125	1.0
CP008925.1	h6.sal.bam	other	2484266	2484266	0	+	2	1	167	121	1.0
CP008925.1	h6.sal.bam	other	2484267	2484267	0	+	3	1	169	122	1.5
CP008925.1	h6.sal.bam	other	2484268	2484268	0	+	4	4	170	121	2.0
CP008925.1	h6.sal.bam	other	2484269	2484269	0	+	2	2	172	117	1.0
CP008925.1	h6.sal.bam	other	2484270	2484270	0	+	3	1	172	115	1.5
CP008925.1	h6.sal.bam	other	2484271	2484271	0	+	2	3	173	118	1.0
CP008925.1	h6.sal.bam	other	2484272	2484272	0	+	7	2	176	115	3.5
CP008925.1	h6.sal.bam	other	2484273	2484273	0	+	2	1	176	113	1.0
CP008925.1	h6.sal.bam	other	2484274	2484274	0	+	2	3	174	112	1.0
CP008925.1	h6.sal.bam	other	2484275	2484275	0	+	2	1	170	110	1.0
CP008925.1	h6.sal.bam	other	2484276	2484276	0	+	2	1	172	109	1.0
CP008925.1	h6.sal.bam	other	2484277	2484277	0	+	2	2	166	109	1.0
CP008925.1	h6.sal.bam	other	2484278	2484278	0	+	1	2	167	108	0.5
CP008925.1	h6.sal.bam	other	2484279	2484279	0	+	2	0	169	106	1.0
CP008925.1	h6.sal.bam	other	2484280	2484280	0	+	1	2	169	107	0.5
CP008925.1	h6.sal.bam	other	2484281	2484281	0	+	3	0	166	106	1.5
CP008925.1	h6.sal.bam	other	2484282	2484282	0	+	2	2	168	106	1.0
CP008925.1	h6.sal.bam	other	2484283	2484283	0	+	5	0	169	106	2.5
CP008925.1	h6.sal.bam	other	2484284	2484284	0	+	4	1	169	108	2.0
CP008925.1	h6.sal.bam	other	2484285	2484285	0	+	2	3	171	107	1.0
CP008925.1	h6.sal.bam	other	2484286	2484286	0	+	2	2	172	113	1.0
CP008925.1	h6.sal.bam	other	2484287	2484287	0	+	1	0	172	112	0.5
CP008925.1	h6.sal.bam	other	2484288	2484288	0	+	1	7	169	114	0.5
CP008925.1	h6.sal.bam	other	2484289	2484289	0	+	2	1	165	107	1.0
CP008925.1	h6.sal.bam	other	2484290	2484290	0	+	3	2	168	106	1.5
CP008925.1	h6.sal.bam	other	2484291	2484291	0	+	2	3	170	104	1.0
CP008925.1	h6.sal.bam	other	2484292	2484292	0	+	4	2	171	104	2.0
CP008925.1	h6.sal.bam	other	2484293	2484293	0	+	2	0	172	102	1.0
CP008925.1	h6.sal.bam	other	2484294	2484294	0	+	4	2	175	102	2.0
CP008925.1	h6.sal.bam	other	2484295	2484295	0	+	2	4	174	101	1.0
CP008925.1	h6.sal.bam	other	2484296	2484296	0	+	0	3	174	97	0.0
CP008925.1	h6.sal.bam	other	2484297	2484297	0	+	2	1	173	96	1.0
CP008925.1	h6.sal.bam	other	2484298	2484298	0	+	4	3	165	95	2.0
CP008925.1	h6.sal.bam	other	2484299	2484299	0	+	0	4	165	98	0.0
CP008925.1	h6.sal.bam	other	2484300	2484300	0	+	3	2	168	94	1.5
CP008925.1	h6.sal.bam	other	2484301	2484301	0	+	3	2	169	96	1.5
CP008925.1	h6.sal.bam	other	2484302	2484302	0	+	2	1	168	99	1.0
CP008925.1	h6.sal.bam	other	2484303	2484303	0	+	7	2	175	98	3.5
CP008925.1	h6.sal.bam	other	2484304	2484304	0	+	0	0	173	97	0.0
CP008925.1	h6.sal.bam	other	2484305	2484305	0	+	3	4	173	102	1.5
CP008925.1	h6.sal.bam	other	2484306	2484306	0	+	1	0	170	110	0.5
CP008925.1	h6.sal.bam	other	2484307	2484307	0	+	2	1	172	112	1.0
CP008925.1	h6.sal.bam	other	2484308	2484308	0	+	1	1	168	119	0.5
CP008925.1	h6.sal.bam	other	2484309	2484309	0	+	0	4	164	119	0.0
CP008925.1	h6.sal.bam	other	2484310	2484310	0	+	3	0	163	116	1.5
CP008925.1	h6.sal.bam	other	2484311	2484311	0	+	0	2	162	116	0.0
CP008925.1	h6.sal.bam	other	2484312	2484312	0	+	1	4	163	122	0.5
CP008925.1	h6.sal.bam	other	2484313	2484313	0	+	3	1	165	123	1.5
CP008925.1	h6.sal.bam	other	2484314	2484314	0	+	0	0	164	125	0.0
CP008925.1	h6.sal.bam	other	2484315	2484315	0	+	4	3	166	131	2.0
CP008925.1	h6.sal.bam	other	2484316	2484316	0	+	4	0	169	132	2.0
CP008925.1	h6.sal.bam	other	2484317	2484317	0	+	3	2	170	133	1.5
CP008925.1	h6.sal.bam	other	2484318	2484318	0	+	3	1	170	131	1.5
CP008925.1	h6.sal.bam	other	2484319	2484319	0	+	6	0	174	134	3.0
CP008925.1	h6.sal.bam	other	2484320	2484320	0	+	3	0	174	135	1.5
CP008925.1	h6.sal.bam	other	2484321	2484321	0	+	6	1	178	137	3.0
CP008925.1	h6.sal.bam	other	2484322	2484322	0	+	2	0	180	136	1.0
CP008925.1	h6.sal.bam	other	2484323	2484323	0	+	0	0	179	146	0.0
CP008925.1	h6.sal.bam	other	2484324	2484324	0	+	5	0	182	148	2.5
CP008925.1	h6.sal.bam	other	2484325	2484325	0	+	6	1	187	150	3.0
CP008925.1	h6.sal.bam	other	2484326	2484326	0	+	1	1	176	149	0.5
CP008925.1	h6.sal.bam	other	2484327	2484327	0	+	1	1	177	149	0.5
CP008925.1	h6.sal.bam	other	2484328	2484328	0	+	4	0	181	149	2.0
CP008925.1	h6.sal.bam	other	2484329	2484329	0	+	0	0	181	149	0.0
CP008925.1	h6.sal.bam	other	2484330	2484330	0	+	1	2	180	152	0.5
CP008925.1	h6.sal.bam	other	2484331	2484331	0	+	2	3	181	151	1.0
CP008925.1	h6.sal.bam	other	2484332	2484332	0	+	1	0	176	148	0.5
CP008925.1	h6.sal.bam	other	2484333	2484333	0	+	3	9	179	149	1.5
CP008925.1	h6.sal.bam	other	2484334	2484334	0	+	2	5	180	140	1.0
CP008925.1	h6.sal.bam	other	2484335	2484335	0	+	1	1	179	136	0.5
CP008925.1	h6.sal.bam	other	2484336	2484336	0	+	1	2	178	136	0.5
CP008925.1	h6.sal.bam	other	2484337	2484337	0	+	2	1	177	138	1.0
CP008925.1	h6.sal.bam	other	2484338	2484338	0	+	5	0	179	141	2.5
CP008925.1	h6.sal.bam	other	2484339	2484339	0	+	2	4	178	143	1.0
CP008925.1	h6.sal.bam	other	2484340	2484340	0	+	0	3	178	139	0.0
CP008925.1	h6.sal.bam	other	2484341	2484341	0	+	3	3	179	142	1.5
CP008925.1	h6.sal.bam	other	2484342	2484342	0	+	2	0	178	143	1.0
CP008925.1	h6.sal.bam	other	2484343	2484343	0	+	1	2	175	144	0.5
CP008925.1	h6.sal.bam	other	2484344	2484344	0	+	0	1	173	143	0.0
CP008925.1	h6.sal.bam	other	2484345	2484345	0	+	7	3	177	146	3.5
CP008925.1	h6.sal.bam	other	2484346	2484346	0	+	4	1	180	144	2.0
CP008925.1	h6.sal.bam	other	2484347	2484347	0	+	2	0	174	147	1.0
CP008925.1	h6.sal.bam	other	2484348	2484348	0	+	2	2	175	147	1.0
CP008925.1	h6.sal.bam	other	2484349	2484349	0	+	1	1	174	145	0.5
CP008925.1	h6.sal.bam	other	2484350	2484350	0	+	0	1	172	147	0.0
CP008925.1	h6.sal.bam	other	2484351	2484351	0	+	1	5	171	148	0.5
CP008925.1	h6.sal.bam	other	2484352	2484352	0	+	2	3	171	145	1.0
CP008925.1	h6.sal.bam	other	2484353	2484353	0	+	3	2	173	142	1.5
CP008925.1	h6.sal.bam	other	2484354	2484354	0	+	2	1	173	140	1.0
CP008925.1	h6.sal.bam	other	2484355	2484355	0	+	4	1	173	140	2.0
CP008925.1	h6.sal.bam	other	2484356	2484356	0	+	2	3	175	139	1.0
CP008925.1	h6.sal.bam	other	2484357	2484357	0	+	3	1	176	142	1.5
CP008925.1	h6.sal.bam	other	2484358	2484358	0	+	3	0	170	142	1.5
CP008925.1	h6.sal.bam	other	2484359	2484359	0	+	0	1	170	142	0.0
CP008925.1	h6.sal.bam	other	2484360	2484360	0	+	1	2	169	141	0.5
CP008925.1	h6.sal.bam	other	2484361	2484361	0	+	0	2	167	139	0.0
CP008925.1	h6.sal.bam	other	2484362	2484362	0	+	1	0	167	144	0.5
CP008925.1	h6.sal.bam	other	2484363	2484363	0	+	3	1	168	144	1.5
CP008925.1	h6.sal.bam	other	2484364	2484364	0	+	2	0	169	145	1.0
CP008925.1	h6.sal.bam	other	2484365	2484365	0	+	2	2	164	145	1.0
CP008925.1	h6.sal.bam	other	2484366	2484366	0	+	1	4	165	143	0.5
CP008925.1	h6.sal.bam	other	2484367	2484367	0	+	2	0	162	140	1.0
CP008925.1	h6.sal.bam	other	2484368	2484368	0	+	0	2	160	140	0.0
CP008925.1	h6.sal.bam	other	2484369	2484369	0	+	2	3	157	141	1.0
CP008925.1	h6.sal.bam	other	2484370	2484370	0	+	5	2	162	138	2.5
CP008925.1	h6.sal.bam	other	2484371	2484371	0	+	5	3	166	136	2.5
CP008925.1	h6.sal.bam	other	2484372	2484372	0	+	2	3	167	136	1.0
CP008925.1	h6.sal.bam	other	2484373	2484373	0	+	0	1	163	133	0.0
CP008925.1	h6.sal.bam	other	2484374	2484374	0	+	1	3	164	136	0.5
CP008925.1	h6.sal.bam	other	2484375	2484375	0	+	1	1	162	134	0.5
CP008925.1	h6.sal.bam	other	2484376	2484376	0	+	0	4	159	137	0.0
CP008925.1	h6.sal.bam	other	2484377	2484377	0	+	2	2	159	135	1.0
CP008925.1	h6.sal.bam	other	2484378	2484378	0	+	0	2	154	135	0.0
CP008925.1	h6.sal.bam	other	2484379	2484379	0	+	1	2	155	135	0.5
CP008925.1	h6.sal.bam	other	2484380	2484380	0	+	2	0	151	133	1.0
CP008925.1	h6.sal.bam	other	2484381	2484381	0	+	1	4	152	133	0.5
CP008925.1	h6.sal.bam	other	2484382	2484382	0	+	3	3	154	135	1.5
CP008925.1	h6.sal.bam	other	2484383	2484383	0	+	0	1	152	133	0.0
CP008925.1	h6.sal.bam	other	2484384	2484384	0	+	3	1	155	133	1.5
CP008925.1	h6.sal.bam	other	2484385	2484385	0	+	3	3	155	132	1.5
CP008925.1	h6.sal.bam	other	2484386	2484386	0	+	3	2	158	129	1.5
CP008925.1	h6.sal.bam	other	2484387	2484387	0	+	3	1	157	130	1.5
CP008925.1	h6.sal.bam	other	2484388	2484388	0	+	0	3	157	129	0.0
CP008925.1	h6.sal.bam	other	2484389	2484389	0	+	2	5	157	127	1.0
CP008925.1	h6.sal.bam	other	2484390	2484390	0	+	5	5	159	123	2.5
CP008925.1	h6.sal.bam	other	2484391	2484391	0	+	1	1	151	119	0.5
CP008925.1	h6.sal.bam	other	2484392	2484392	0	+	1	1	152	119	0.5
CP008925.1	h6.sal.bam	other	2484393	2484393	0	+	0	2	151	118	0.0
CP008925.1	h6.sal.bam	other	2484394	2484394	0	+	1	2	144	116	0.5
CP008925.1	h6.sal.bam	other	2484395	2484395	0	+	2	3	140	114	1.0
CP008925.1	h6.sal.bam	other	2484396	2484396	0	+	0	3	138	117	0.0
CP008925.1	h6.sal.bam	other	2484397	2484397	0	+	0	3	138	116	0.0
CP008925.1	h6.sal.bam	other	2484398	2484398	0	+	0	2	138	113	0.0
CP008925.1	h6.sal.bam	other	2484399	2484399	0	+	0	2	133	111	0.0
CP008925.1	h6.sal.bam	other	2484400	2484400	0	+	2	0	129	109	1.0
CP008925.1	h6.sal.bam	other	2484401	2484401	0	+	0	1	129	110	0.0
CP008925.1	h6.sal.bam	other	2484402	2484402	0	+	1	1	129	112	0.5
CP008925.1	h6.sal.bam	other	2484403	2484403	0	+	1	1	127	115	0.5
CP008925.1	h6.sal.bam	other	2484404	2484404	0	+	0	2	127	114	0.0
CP008925.1	h6.sal.bam	other	2484405	2484405	0	+	0	1	126	125	0.0
CP008925.1	h6.sal.bam	other	2484406	2484406	0	+	1	0	124	125	0.5
CP008925.1	h6.sal.bam	other	2484407	2484407	0	+	1	1	124	129	0.5
CP008925.1	h6.sal.bam	other	2484408	2484408	0	+	2	0	120	129	1.0
CP008925.1	h6.sal.bam	other	2484409	2484409	0	+	2	2	122	135	1.0
CP008925.1	h6.sal.bam	other	2484410	2484410	0	+	1	0	122	137	0.5
CP008925.1	h6.sal.bam	other	2484411	2484411	0	+	0	4	121	146	0.0
CP008925.1	h6.sal.bam	other	2484412	2484412	0	+	4	5	123	150	2.0
CP008925.1	h6.sal.bam	other	2484413	2484413	0	+	4	3	123	147	2.0
CP008925.1	h6.sal.bam	other	2484414	2484414	0	+	2	4	122	144	1.0
CP008925.1	h6.sal.bam	other	2484415	2484415	0	+	3	1	122	140	1.5
CP008925.1	h6.sal.bam	other	2484416	2484416	0	+	2	4	124	141	1.0
CP008925.1	h6.sal.bam	other	2484417	2484417	0	+	3	1	126	138	2.0
CP008925.1	h6.sal.bam	other	2484418	2484418	0	+	1	2	116	139	0.5
CP008925.1	h6.sal.bam	other	2484419	2484419	0	+	2	3	118	139	1.3333333333333333
CP008925.1	h6.sal.bam	other	2484420	2484420	0	+	0	1	118	138	0.0
CP008925.1	h6.sal.bam	other	2484421	2484421	0	+	7	4	125	138	7.0
CP008925.1	h6.sal.bam	other	2484422	2484422	0	+	3	3	126	134	3.0
CP008925.1	h6.sal.bam	other	2484423	2484423	0	+	1	0	125	132	1.0
CP008925.1	h6.sal.bam	other	2484424	2484424	0	+	0	1	124	132	0.0
CP008925.1	h6.sal.bam	other	2484425	2484425	0	+	2	1	126	133	1.3333333333333333
CP008925.1	h6.sal.bam	other	2484426	2484426	0	+	2	2	126	134	1.0
CP008925.1	h6.sal.bam	other	2484427	2484427	0	+	1	0	115	134	0.5
CP008925.1	h6.sal.bam	other	2484428	2484428	0	+	2	0	117	134	1.0
CP008925.1	h6.sal.bam	other	2484429	2484429	0	+	1	2	118	137	0.5
CP008925.1	h6.sal.bam	other	2484430	2484430	0	+	4	5	121	135	2.0
CP008925.1	h6.sal.bam	other	2484431	2484431	0	+	2	1	120	132	1.0
CP008925.1	h6.sal.bam	other	2484432	2484432	0	+	2	2	119	138	1.0
CP008925.1	h6.sal.bam	other	2484433	2484433	0	+	0	1	119	138	0.0
CP008925.1	h6.sal.bam	other	2484434	2484434	0	+	2	2	121	139	1.0
CP008925.1	h6.sal.bam	other	2484435	2484435	0	+	3	0	123	141	1.5
CP008925.1	h6.sal.bam	other	2484436	2484436	0	+	0	3	123	141	0.0
CP008925.1	h6.sal.bam	other	2484437	2484437	0	+	5	0	124	138	2.5
CP008925.1	h6.sal.bam	other	2484438	2484438	0	+	1	1	125	139	0.5
CP008925.1	h6.sal.bam	other	2484439	2484439	0	+	1	0	122	140	0.5
CP008925.1	h6.sal.bam	other	2484440	2484440	0	+	0	0	122	141	0.0
CP008925.1	h6.sal.bam	other	2484441	2484441	0	+	0	1	120	144	0.0
CP008925.1	h6.sal.bam	other	2484442	2484442	0	+	2	2	122	145	1.0
CP008925.1	h6.sal.bam	other	2484443	2484443	0	+	0	1	121	147	0.0
CP008925.1	h6.sal.bam	other	2484444	2484444	0	+	1	0	120	150	0.5
CP008925.1	h6.sal.bam	other	2484445	2484445	0	+	2	2	113	157	1.0
CP008925.1	h6.sal.bam	other	2484446	2484446	0	+	2	1	113	155	1.0
CP008925.1	h6.sal.bam	other	2484447	2484447	0	+	2	2	115	161	1.0
CP008925.1	h6.sal.bam	GTTC	2484448	2484448	2484456	+	2	2	115	160	1.0
CP008925.1	h6.sal.bam	other	2484449	2484449	0	+	1	2	116	159	0.5
CP008925.1	h6.sal.bam	GTTC	2484450	2484450	2484456	+	6	3	122	158	3.0
CP008925.1	h6.sal.bam	other	2484451	2484451	0	+	3	1	125	157	1.5
CP008925.1	h6.sal.bam	other	2484452	2484452	0	+	1	2	124	156	0.5
CP008925.1	h6.sal.bam	other	2484453	2484453	0	+	2	2	126	157	1.0
CP008925.1	h6.sal.bam	other	2484454	2484454	0	+	4	0	127	159	2.0
CP008925.1	h6.sal.bam	other	2484455	2484455	0	+	2	6	129	159	1.0
CP008925.1	h6.sal.bam	other	2484456	2484456	0	+	3	0	131	156	1.5
CP008925.1	h6.sal.bam	other	2484457	2484457	0	+	1	1	129	156	0.5
CP008925.1	h6.sal.bam	other	2484458	2484458	0	+	4	2	133	158	2.0
CP008925.1	h6.sal.bam	other	2484459	2484459	0	+	5	2	135	159	2.5
CP008925.1	h6.sal.bam	other	2484460	2484460	0	+	1	0	129	158	0.5
CP008925.1	h6.sal.bam	other	2484461	2484461	0	+	0	1	129	159	0.0
CP008925.1	h6.sal.bam	other	2484462	2484462	0	+	1	1	128	166	0.5
CP008925.1	h6.sal.bam	other	2484463	2484463	0	+	4	1	132	165	2.0
CP008925.1	h6.sal.bam	other	2484464	2484464	0	+	3	2	133	168	1.5
CP008925.1	h6.sal.bam	GTTC	2484465	2484465	2484456	+	1	1	128	168	0.5
CP008925.1	h6.sal.bam	other	2484466	2484466	0	+	1	0	129	168	0.5
CP008925.1	h6.sal.bam	GTTC	2484467	2484467	2484456	+	1	0	129	170	0.5
CP008925.1	h6.sal.bam	other	2484468	2484468	0	+	5	0	133	176	2.5
CP008925.1	h6.sal.bam	other	2484469	2484469	0	+	1	0	132	180	0.5
CP008925.1	h6.sal.bam	other	2484470	2484470	0	+	1	7	133	180	0.5
CP008925.1	h6.sal.bam	other	2484471	2484471	0	+	1	3	134	173	0.5
CP008925.1	h6.sal.bam	other	2484472	2484472	0	+	1	0	135	171	0.5
CP008925.1	h6.sal.bam	other	2484473	2484473	0	+	2	0	137	171	1.0
CP008925.1	h6.sal.bam	other	2484474	2484474	0	+	2	2	139	171	1.0
CP008925.1	h6.sal.bam	other	2484475	2484475	0	+	2	3	139	170	1.0
CP008925.1	h6.sal.bam	other	2484476	2484476	0	+	2	5	141	167	1.0
CP008925.1	h6.sal.bam	other	2484477	2484477	0	+	3	1	143	162	1.5
CP008925.1	h6.sal.bam	other	2484478	2484478	0	+	2	6	144	168	1.0
CP008925.1	h6.sal.bam	other	2484479	2484479	0	+	3	1	147	163	1.5
CP008925.1	h6.sal.bam	other	2484480	2484480	0	+	5	4	152	162	3.3333333333333335
CP008925.1	h6.sal.bam	other	2484481	2484481	0	+	2	1	139	164	2.0
CP008925.1	h6.sal.bam	other	2484482	2484482	0	+	1	2	140	165	1.0
CP008925.1	h6.sal.bam	other	2484483	2484483	0	+	4	5	144	163	2.6666666666666665
CP008925.1	h6.sal.bam	other	2484484	2484484	0	+	0	4	144	158	0.0
CP008925.1	h6.sal.bam	other	2484485	2484485	0	+	2	11	146	163	2.0
CP008925.1	h6.sal.bam	other	2484486	2484486	0	+	1	7	147	153	0.6666666666666666
CP008925.1	h6.sal.bam	other	2484487	2484487	0	+	2	1	148	146	1.3333333333333333
CP008925.1	h6.sal.bam	other	2484488	2484488	0	+	1	0	149	147	0.5
CP008925.1	h6.sal.bam	other	2484489	2484489	0	+	0	0	148	148	0.0
CP008925.1	h6.sal.bam	other	2484490	2484490	0	+	5	2	150	150	2.5
CP008925.1	h6.sal.bam	other	2484491	2484491	0	+	1	1	149	148	0.5
CP008925.1	h6.sal.bam	other	2484492	2484492	0	+	2	2	148	150	1.0
CP008925.1	h6.sal.bam	other	2484493	2484493	0	+	1	2	148	150	0.5
CP008925.1	h6.sal.bam	other	2484494	2484494	0	+	6	2	152	153	3.0
CP008925.1	h6.sal.bam	other	2484495	2484495	0	+	1	1	153	152	0.5
CP008925.1	h6.sal.bam	other	2484496	2484496	0	+	6	0	149	156	3.0
CP008925.1	h6.sal.bam	other	2484497	2484497	0	+	0	1	143	158	0.0
CP008925.1	h6.sal.bam	other	2484498	2484498	0	+	1	1	144	157	0.5
CP008925.1	h6.sal.bam	other	2484499	2484499	0	+	2	1	146	156	1.0
CP008925.1	h6.sal.bam	other	2484500	2484500	0	+	3	2	149	155	1.5
CP008925.1	h6.sal.bam	other	2484501	2484501	0	+	0	2	149	158	0.0
CP008925.1	h6.sal.bam	other	2484502	2484502	0	+	0	0	148	161	0.0
CP008925.1	h6.sal.bam	other	2484503	2484503	0	+	0	3	145	162	0.0
CP008925.1	h6.sal.bam	other	2484504	2484504	0	+	5	0	149	160	2.5
CP008925.1	h6.sal.bam	other	2484505	2484505	0	+	2	2	144	160	1.0
CP008925.1	h6.sal.bam	other	2484506	2484506	0	+	2	8	146	162	1.0
CP008925.1	h6.sal.bam	other	2484507	2484507	0	+	0	0	146	154	0.0
CP008925.1	h6.sal.bam	other	2484508	2484508	0	+	1	2	147	156	0.5
CP008925.1	h6.sal.bam	other	2484509	2484509	0	+	3	4	148	156	1.5
CP008925.1	h6.sal.bam	other	2484510	2484510	0	+	0	1	145	153	0.0
CP008925.1	h6.sal.bam	other	2484511	2484511	0	+	0	0	145	158	0.0
CP008925.1	h6.sal.bam	other	2484512	2484512	0	+	2	1	142	163	1.0
CP008925.1	h6.sal.bam	other	2484513	2484513	0	+	4	2	144	163	2.0
CP008925.1	h6.sal.bam	other	2484514	2484514	0	+	2	1	146	161	1.0
CP008925.1	h6.sal.bam	other	2484515	2484515	0	+	1	3	146	164	0.5
CP008925.1	h6.sal.bam	other	2484516	2484516	0	+	1	3	147	163	0.5
CP008925.1	h6.sal.bam	other	2484517	2484517	0	+	0	6	145	169	0.0
CP008925.1	h6.sal.bam	other	2484518	2484518	0	+	2	1	147	165	1.0
CP008925.1	h6.sal.bam	other	2484519	2484519	0	+	3	7	150	164	1.5
CP008925.1	h6.sal.bam	other	2484520	2484520	0	+	1	0	147	160	0.5
CP008925.1	h6.sal.bam	other	2484521	2484521	0	+	1	7	148	160	0.5
CP008925.1	h6.sal.bam	other	2484522	2484522	0	+	1	1	147	153	0.5
CP008925.1	h6.sal.bam	other	2484523	2484523	0	+	1	1	146	152	0.5
CP008925.1	h6.sal.bam	other	2484524	2484524	0	+	2	1	147	152	1.0
CP008925.1	h6.sal.bam	other	2484525	2484525	0	+	0	2	141	151	0.0
CP008925.1	h6.sal.bam	other	2484526	2484526	0	+	1	0	139	159	0.5
CP008925.1	h6.sal.bam	other	2484527	2484527	0	+	2	3	141	160	1.0
CP008925.1	h6.sal.bam	other	2484528	2484528	0	+	1	4	136	157	0.5
CP008925.1	h6.sal.bam	other	2484529	2484529	0	+	1	1	137	154	0.5
CP008925.1	h6.sal.bam	other	2484530	2484530	0	+	0	2	135	156	0.0
CP008925.1	h6.sal.bam	other	2484531	2484531	0	+	1	3	133	154	0.5
CP008925.1	h6.sal.bam	other	2484532	2484532	0	+	5	3	135	152	2.5
CP008925.1	h6.sal.bam	other	2484533	2484533	0	+	2	0	135	149	1.3333333333333333
CP008925.1	h6.sal.bam	other	2484534	2484534	0	+	0	1	130	149	0.0
CP008925.1	h6.sal.bam	other	2484535	2484535	0	+	9	1	138	152	6.0
CP008925.1	h6.sal.bam	other	2484536	2484536	0	+	2	7	140	152	1.0
CP008925.1	h6.sal.bam	other	2484537	2484537	0	+	2	4	134	146	1.3333333333333333
CP008925.1	h6.sal.bam	other	2484538	2484538	0	+	2	2	136	143	1.0
CP008925.1	h6.sal.bam	other	2484539	2484539	0	+	2	1	138	143	1.0
CP008925.1	h6.sal.bam	other	2484540	2484540	0	+	1	2	138	142	0.5
CP008925.1	h6.sal.bam	other	2484541	2484541	0	+	4	4	141	141	2.0
CP008925.1	h6.sal.bam	other	2484542	2484542	0	+	0	2	140	139	0.0
CP008925.1	h6.sal.bam	other	2484543	2484543	0	+	1	4	136	138	0.5
CP008925.1	h6.sal.bam	other	2484544	2484544	0	+	2	0	136	134	1.0
CP008925.1	h6.sal.bam	other	2484545	2484545	0	+	0	0	135	138	0.0
CP008925.1	h6.sal.bam	other	2484546	2484546	0	+	2	1	136	139	1.0
CP008925.1	h6.sal.bam	other	2484547	2484547	0	+	0	1	131	140	0.0
CP008925.1	h6.sal.bam	other	2484548	2484548	0	+	3	1	134	140	1.5
CP008925.1	h6.sal.bam	other	2484549	2484549	0	+	4	1	137	140	2.0
CP008925.1	h6.sal.bam	other	2484550	2484550	0	+	6	0	139	140	3.0
CP008925.1	h6.sal.bam	other	2484551	2484551	0	+	1	2	140	143	0.5
CP008925.1	h6.sal.bam	other	2484552	2484552	0	+	2	4	139	143	1.0
CP008925.1	h6.sal.bam	other	2484553	2484553	0	+	2	1	137	144	1.0
CP008925.1	h6.sal.bam	other	2484554	2484554	0	+	3	4	140	143	1.5
CP008925.1	h6.sal.bam	other	2484555	2484555	0	+	1	1	134	141	0.5
CP008925.1	h6.sal.bam	other	2484556	2484556	0	+	2	2	136	140	1.3333333333333333
CP008925.1	h6.sal.bam	other	2484557	2484557	0	+	3	0	137	138	2.0
CP008925.1	h6.sal.bam	other	2484558	2484558	0	+	5	5	139	142	3.3333333333333335
CP008925.1	h6.sal.bam	other	2484559	2484559	0	+	1	4	140	139	1.0
CP008925.1	h6.sal.bam	other	2484560	2484560	0	+	4	1	142	135	2.6666666666666665
CP008925.1	h6.sal.bam	other	2484561	2484561	0	+	2	0	143	136	1.0
CP008925.1	h6.sal.bam	other	2484562	2484562	0	+	1	2	141	136	0.5
CP008925.1	h6.sal.bam	other	2484563	2484563	0	+	1	1	137	139	0.6666666666666666
CP008925.1	h6.sal.bam	other	2484564	2484564	0	+	0	2	137	138	0.0
CP008925.1	h6.sal.bam	other	2484565	2484565	0	+	5	4	142	141	3.3333333333333335
CP008925.1	h6.sal.bam	other	2484566	2484566	0	+	0	1	142	137	0.0
CP008925.1	h6.sal.bam	other	2484567	2484567	0	+	2	5	142	142	1.0
CP008925.1	h6.sal.bam	other	2484568	2484568	0	+	1	1	142	137	0.5
CP008925.1	h6.sal.bam	other	2484569	2484569	0	+	1	2	136	138	0.5
CP008925.1	h6.sal.bam	other	2484570	2484570	0	+	4	3	138	140	2.0
CP008925.1	h6.sal.bam	other	2484571	2484571	0	+	3	2	136	139	1.5
CP008925.1	h6.sal.bam	other	2484572	2484572	0	+	7	0	143	139	3.5
CP008925.1	h6.sal.bam	other	2484573	2484573	0	+	8	0	148	142	4.0
CP008925.1	h6.sal.bam	other	2484574	2484574	0	+	0	5	148	142	0.0
CP008925.1	h6.sal.bam	other	2484575	2484575	0	+	3	5	148	143	1.5
CP008925.1	h6.sal.bam	other	2484576	2484576	0	+	5	0	153	138	2.5
CP008925.1	h6.sal.bam	other	2484577	2484577	0	+	3	1	156	138	1.5
CP008925.1	h6.sal.bam	other	2484578	2484578	0	+	1	1	157	142	0.5
CP008925.1	h6.sal.bam	other	2484579	2484579	0	+	0	0	150	142	0.0
CP008925.1	h6.sal.bam	other	2484580	2484580	0	+	3	4	153	142	1.5
CP008925.1	h6.sal.bam	other	2484581	2484581	0	+	1	1	152	140	0.5
CP008925.1	h6.sal.bam	other	2484582	2484582	0	+	0	1	152	141	0.0
CP008925.1	h6.sal.bam	other	2484583	2484583	0	+	1	2	152	141	0.5
CP008925.1	h6.sal.bam	other	2484584	2484584	0	+	1	1	150	140	0.5
CP008925.1	h6.sal.bam	other	2484585	2484585	0	+	3	6	153	140	1.5
CP008925.1	h6.sal.bam	other	2484586	2484586	0	+	2	5	155	134	1.0
CP008925.1	h6.sal.bam	other	2484587	2484587	0	+	0	1	153	129	0.0
CP008925.1	h6.sal.bam	other	2484588	2484588	0	+	6	5	155	128	3.0
CP008925.1	h6.sal.bam	other	2484589	2484589	0	+	5	0	157	123	2.5
CP008925.1	h6.sal.bam	other	2484590	2484590	0	+	2	3	159	133	1.0
CP008925.1	h6.sal.bam	other	2484591	2484591	0	+	1	7	159	134	0.5
CP008925.1	h6.sal.bam	other	2484592	2484592	0	+	6	3	165	127	3.0
CP008925.1	h6.sal.bam	other	2484593	2484593	0	+	2	0	165	124	1.0
CP008925.1	h6.sal.bam	other	2484594	2484594	0	+	3	3	165	132	1.5
CP008925.1	h6.sal.bam	other	2484595	2484595	0	+	1	0	165	130	0.5
CP008925.1	h6.sal.bam	other	2484596	2484596	0	+	5	1	169	130	2.5
CP008925.1	h6.sal.bam	other	2484597	2484597	0	+	1	4	169	129	0.5
CP008925.1	h6.sal.bam	other	2484598	2484598	0	+	1	2	167	136	0.5
CP008925.1	h6.sal.bam	other	2484599	2484599	0	+	1	1	168	135	0.5
CP008925.1	h6.sal.bam	other	2484600	2484600	0	+	0	3	168	135	0.0
CP008925.1	h6.sal.bam	other	2484601	2484601	0	+	2	2	168	135	1.0
CP008925.1	h6.sal.bam	other	2484602	2484602	0	+	1	0	167	133	0.5
CP008925.1	h6.sal.bam	other	2484603	2484603	0	+	0	0	165	135	0.0
CP008925.1	h6.sal.bam	other	2484604	2484604	0	+	3	3	167	137	1.5
CP008925.1	h6.sal.bam	other	2484605	2484605	0	+	0	0	166	140	0.0
CP008925.1	h6.sal.bam	other	2484606	2484606	0	+	1	1	166	140	0.5
CP008925.1	h6.sal.bam	other	2484607	2484607	0	+	1	0	161	140	0.5
CP008925.1	h6.sal.bam	other	2484608	2484608	0	+	1	1	162	140	0.5
CP008925.1	h6.sal.bam	other	2484609	2484609	0	+	1	4	163	140	0.5
CP008925.1	h6.sal.bam	other	2484610	2484610	0	+	2	0	157	138	1.0
CP008925.1	h6.sal.bam	other	2484611	2484611	0	+	2	1	157	138	1.0
CP008925.1	h6.sal.bam	other	2484612	2484612	0	+	4	1	159	141	2.0
CP008925.1	h6.sal.bam	other	2484613	2484613	0	+	1	2	151	141	0.5
CP008925.1	h6.sal.bam	other	2484614	2484614	0	+	0	1	151	144	0.0
CP008925.1	h6.sal.bam	other	2484615	2484615	0	+	3	1	154	143	1.5
CP008925.1	h6.sal.bam	other	2484616	2484616	0	+	2	1	156	144	1.0
CP008925.1	h6.sal.bam	other	2484617	2484617	0	+	1	0	156	144	0.5
CP008925.1	h6.sal.bam	other	2484618	2484618	0	+	3	0	157	144	1.5
CP008925.1	h6.sal.bam	other	2484619	2484619	0	+	2	4	158	144	1.0
CP008925.1	h6.sal.bam	other	2484620	2484620	0	+	1	1	159	146	0.5
CP008925.1	h6.sal.bam	other	2484621	2484621	0	+	4	2	161	145	2.0
CP008925.1	h6.sal.bam	other	2484622	2484622	0	+	2	1	163	143	1.0
CP008925.1	h6.sal.bam	other	2484623	2484623	0	+	4	1	164	156	2.0
CP008925.1	h6.sal.bam	other	2484624	2484624	0	+	3	1	164	156	1.5
CP008925.1	h6.sal.bam	other	2484625	2484625	0	+	0	3	157	157	0.0
CP008925.1	h6.sal.bam	other	2484626	2484626	0	+	3	2	160	157	1.5
CP008925.1	h6.sal.bam	other	2484627	2484627	0	+	5	5	163	156	2.5
CP008925.1	h6.sal.bam	other	2484628	2484628	0	+	5	0	167	152	2.5
CP008925.1	h6.sal.bam	other	2484629	2484629	0	+	1	2	165	152	0.5
CP008925.1	h6.sal.bam	other	2484630	2484630	0	+	0	1	164	153	0.0
CP008925.1	h6.sal.bam	other	2484631	2484631	0	+	3	3	165	155	1.5
CP008925.1	h6.sal.bam	other	2484632	2484632	0	+	4	2	167	153	2.0
CP008925.1	h6.sal.bam	other	2484633	2484633	0	+	3	0	165	151	1.5
CP008925.1	h6.sal.bam	other	2484634	2484634	0	+	1	2	165	151	0.5
CP008925.1	h6.sal.bam	other	2484635	2484635	0	+	2	0	163	150	1.0
CP008925.1	h6.sal.bam	other	2484636	2484636	0	+	4	0	164	152	2.0
CP008925.1	h6.sal.bam	other	2484637	2484637	0	+	4	5	167	153	2.0
CP008925.1	h6.sal.bam	other	2484638	2484638	0	+	1	0	168	148	0.5
CP008925.1	h6.sal.bam	other	2484639	2484639	0	+	3	5	166	151	1.5
CP008925.1	h6.sal.bam	other	2484640	2484640	0	+	0	1	166	146	0.0
CP008925.1	h6.sal.bam	other	2484641	2484641	0	+	4	5	170	147	2.0
CP008925.1	h6.sal.bam	other	2484642	2484642	0	+	2	0	170	144	1.0
CP008925.1	h6.sal.bam	other	2484643	2484643	0	+	1	2	170	144	0.5
CP008925.1	h6.sal.bam	other	2484644	2484644	0	+	0	4	169	147	0.0
CP008925.1	h6.sal.bam	other	2484645	2484645	0	+	4	2	169	144	2.0
CP008925.1	h6.sal.bam	other	2484646	2484646	0	+	3	3	168	142	1.5
CP008925.1	h6.sal.bam	other	2484647	2484647	0	+	3	3	163	139	1.5
CP008925.1	h6.sal.bam	other	2484648	2484648	0	+	2	1	158	141	1.0
CP008925.1	h6.sal.bam	other	2484649	2484649	0	+	2	5	153	142	1.0
CP008925.1	h6.sal.bam	other	2484650	2484650	0	+	2	3	155	141	1.0
CP008925.1	h6.sal.bam	other	2484651	2484651	0	+	2	1	157	138	1.0
CP008925.1	h6.sal.bam	other	2484652	2484652	0	+	3	1	157	137	1.5
CP008925.1	h6.sal.bam	other	2484653	2484653	0	+	3	1	159	144	1.5
CP008925.1	h6.sal.bam	other	2484654	2484654	0	+	0	1	159	143	0.0
CP008925.1	h6.sal.bam	other	2484655	2484655	0	+	1	2	156	142	0.5
CP008925.1	h6.sal.bam	other	2484656	2484656	0	+	1	1	157	143	0.5
CP008925.1	h6.sal.bam	other	2484657	2484657	0	+	1	1	158	142	0.5
CP008925.1	h6.sal.bam	other	2484658	2484658	0	+	1	1	158	141	0.5
CP008925.1	h6.sal.bam	other	2484659	2484659	0	+	1	1	158	148	0.5
CP008925.1	h6.sal.bam	other	2484660	2484660	0	+	3	0	158	148	1.5
CP008925.1	h6.sal.bam	other	2484661	2484661	0	+	2	0	158	148	1.0
CP008925.1	h6.sal.bam	other	2484662	2484662	0	+	1	1	153	150	0.5
CP008925.1	h6.sal.bam	other	2484663	2484663	0	+	0	4	153	149	0.0
CP008925.1	h6.sal.bam	other	2484664	2484664	0	+	0	5	148	146	0.0
CP008925.1	h6.sal.bam	other	2484665	2484665	0	+	1	4	147	142	0.5
CP008925.1	h6.sal.bam	other	2484666	2484666	0	+	4	0	150	139	2.0
CP008925.1	h6.sal.bam	other	2484667	2484667	0	+	2	2	146	144	1.0
CP008925.1	h6.sal.bam	other	2484668	2484668	0	+	6	5	150	143	3.0
CP008925.1	h6.sal.bam	other	2484669	2484669	0	+	5	1	152	140	2.5
CP008925.1	h6.sal.bam	other	2484670	2484670	0	+	1	2	146	141	0.5
CP008925.1	h6.sal.bam	other	2484671	2484671	0	+	6	5	152	139	3.0
CP008925.1	h6.sal.bam	other	2484672	2484672	0	+	4	4	156	136	2.0
CP008925.1	h6.sal.bam	other	2484673	2484673	0	+	1	1	155	136	0.5
CP008925.1	h6.sal.bam	other	2484674	2484674	0	+	2	1	157	135	1.0
CP008925.1	h6.sal.bam	other	2484675	2484675	0	+	2	3	159	135	1.0
CP008925.1	h6.sal.bam	other	2484676	2484676	0	+	0	2	157	133	0.0
CP008925.1	h6.sal.bam	other	2484677	2484677	0	+	2	2	159	133	1.0
CP008925.1	h6.sal.bam	other	2484678	2484678	0	+	2	3	160	132	1.0
CP008925.1	h6.sal.bam	other	2484679	2484679	0	+	0	3	157	130	0.0
CP008925.1	h6.sal.bam	other	2484680	2484680	0	+	2	0	159	132	1.0
CP008925.1	h6.sal.bam	other	2484681	2484681	0	+	0	1	158	132	0.0
CP008925.1	h6.sal.bam	other	2484682	2484682	0	+	0	0	157	133	0.0
CP008925.1	h6.sal.bam	other	2484683	2484683	0	+	4	1	160	134	2.0
CP008925.1	h6.sal.bam	other	2484684	2484684	0	+	3	2	162	135	1.5
CP008925.1	h6.sal.bam	other	2484685	2484685	0	+	2	0	160	138	1.0
CP008925.1	h6.sal.bam	other	2484686	2484686	0	+	3	4	163	138	1.5
CP008925.1	h6.sal.bam	other	2484687	2484687	0	+	2	2	161	136	1.0
CP008925.1	h6.sal.bam	other	2484688	2484688	0	+	3	5	163	149	1.5
CP008925.1	h6.sal.bam	other	2484689	2484689	0	+	0	0	162	146	0.0
CP008925.1	h6.sal.bam	other	2484690	2484690	0	+	2	2	161	149	1.0
CP008925.1	h6.sal.bam	other	2484691	2484691	0	+	6	1	165	148	3.0
CP008925.1	h6.sal.bam	other	2484692	2484692	0	+	2	0	166	148	1.0
CP008925.1	h6.sal.bam	other	2484693	2484693	0	+	1	1	163	151	0.5
CP008925.1	h6.sal.bam	other	2484694	2484694	0	+	1	5	163	155	0.5
CP008925.1	h6.sal.bam	other	2484695	2484695	0	+	1	2	159	153	0.5
CP008925.1	h6.sal.bam	other	2484696	2484696	0	+	0	8	159	152	0.0
CP008925.1	h6.sal.bam	other	2484697	2484697	0	+	3	4	160	146	1.5
CP008925.1	h6.sal.bam	other	2484698	2484698	0	+	1	1	156	142	0.5
CP008925.1	h6.sal.bam	other	2484699	2484699	0	+	2	3	156	141	1.0
CP008925.1	h6.sal.bam	other	2484700	2484700	0	+	3	2	158	138	1.5
CP008925.1	h6.sal.bam	other	2484701	2484701	0	+	3	1	158	144	1.5
CP008925.1	h6.sal.bam	other	2484702	2484702	0	+	2	1	152	144	1.0
CP008925.1	h6.sal.bam	other	2484703	2484703	0	+	1	2	153	146	0.5
CP008925.1	h6.sal.bam	other	2484704	2484704	0	+	0	0	152	149	0.0
CP008925.1	h6.sal.bam	other	2484705	2484705	0	+	1	3	153	149	0.5
CP008925.1	h6.sal.bam	other	2484706	2484706	0	+	0	1	148	148	0.0
CP008925.1	h6.sal.bam	other	2484707	2484707	0	+	1	0	146	150	0.5
CP008925.1	h6.sal.bam	other	2484708	2484708	0	+	1	0	144	151	0.5
CP008925.1	h6.sal.bam	other	2484709	2484709	0	+	3	1	146	152	1.5
CP008925.1	h6.sal.bam	other	2484710	2484710	0	+	7	2	150	151	3.5
CP008925.1	h6.sal.bam	other	2484711	2484711	0	+	2	1	145	156	1.0
CP008925.1	h6.sal.bam	other	2484712	2484712	0	+	1	0	145	158	0.5
CP008925.1	h6.sal.bam	other	2484713	2484713	0	+	2	4	144	160	1.0
CP008925.1	h6.sal.bam	other	2484714	2484714	0	+	1	1	145	164	0.5
CP008925.1	h6.sal.bam	other	2484715	2484715	0	+	3	0	148	168	1.5
CP008925.1	h6.sal.bam	other	2484716	2484716	0	+	1	2	143	169	0.5
CP008925.1	h6.sal.bam	other	2484717	2484717	0	+	3	3	146	167	1.5
CP008925.1	h6.sal.bam	other	2484718	2484718	0	+	1	2	146	169	0.5
CP008925.1	h6.sal.bam	other	2484719	2484719	0	+	0	1	146	170	0.0
CP008925.1	h6.sal.bam	other	2484720	2484720	0	+	6	2	148	169	3.0
CP008925.1	h6.sal.bam	other	2484721	2484721	0	+	4	3	149	167	2.0
CP008925.1	h6.sal.bam	other	2484722	2484722	0	+	2	0	146	166	1.0
CP008925.1	h6.sal.bam	other	2484723	2484723	0	+	5	2	146	168	2.5
CP008925.1	h6.sal.bam	other	2484724	2484724	0	+	1	4	147	169	0.5
CP008925.1	h6.sal.bam	other	2484725	2484725	0	+	2	3	146	166	1.0
CP008925.1	h6.sal.bam	other	2484726	2484726	0	+	3	3	149	163	1.5
CP008925.1	h6.sal.bam	other	2484727	2484727	0	+	0	2	149	163	0.0
CP008925.1	h6.sal.bam	other	2484728	2484728	0	+	5	1	151	164	2.5
CP008925.1	h6.sal.bam	other	2484729	2484729	0	+	4	0	155	164	2.0
CP008925.1	h6.sal.bam	other	2484730	2484730	0	+	1	2	153	164	0.6666666666666666
CP008925.1	h6.sal.bam	other	2484731	2484731	0	+	1	2	154	163	0.5
CP008925.1	h6.sal.bam	other	2484732	2484732	0	+	2	4	153	163	1.0
CP008925.1	h6.sal.bam	other	2484733	2484733	0	+	1	2	154	161	0.6666666666666666
CP008925.1	h6.sal.bam	other	2484734	2484734	0	+	4	1	158	159	2.6666666666666665
CP008925.1	h6.sal.bam	other	2484735	2484735	0	+	1	0	156	163	0.6666666666666666
CP008925.1	h6.sal.bam	other	2484736	2484736	0	+	0	2	153	165	0.0
CP008925.1	h6.sal.bam	other	2484737	2484737	0	+	0	0	153	165	0.0
CP008925.1	h6.sal.bam	other	2484738	2484738	0	+	0	1	153	167	0.0
CP008925.1	h6.sal.bam	other	2484739	2484739	0	+	2	1	150	167	2.0
CP008925.1	h6.sal.bam	other	2484740	2484740	0	+	0	1	150	166	0.0
CP008925.1	h6.sal.bam	other	2484741	2484741	0	+	0	5	150	170	0.0
CP008925.1	h6.sal.bam	other	2484742	2484742	0	+	2	1	150	166	2.0
CP008925.1	h6.sal.bam	other	2484743	2484743	0	+	3	2	147	166	3.0
CP008925.1	h6.sal.bam	GTTC	2484744	2484744	2484752	+	2	3	144	164	2.0
CP008925.1	h6.sal.bam	other	2484745	2484745	0	+	3	0	146	161	3.0
CP008925.1	h6.sal.bam	GTTC	2484746	2484746	2484752	+	2	1	142	175	2.0
CP008925.1	h6.sal.bam	other	2484747	2484747	0	+	5	4	143	178	5.0
CP008925.1	h6.sal.bam	other	2484748	2484748	0	+	1	1	141	175	1.0
CP008925.1	h6.sal.bam	other	2484749	2484749	0	+	1	1	142	176	1.0
CP008925.1	h6.sal.bam	other	2484750	2484750	0	+	1	1	141	177	1.0
CP008925.1	h6.sal.bam	other	2484751	2484751	0	+	2	1	143	181	2.0
CP008925.1	h6.sal.bam	other	2484752	2484752	0	+	2	2	142	183	2.0
CP008925.1	h6.sal.bam	other	2484753	2484753	0	+	2	1	143	181	2.0
CP008925.1	h6.sal.bam	other	2484754	2484754	0	+	1	4	144	183	1.0
CP008925.1	h6.sal.bam	other	2484755	2484755	0	+	0	2	142	181	0.0
CP008925.1	h6.sal.bam	other	2484756	2484756	0	+	2	1	140	179	2.0
CP008925.1	h6.sal.bam	other	2484757	2484757	0	+	0	3	140	180	0.0
CP008925.1	h6.sal.bam	other	2484758	2484758	0	+	1	2	140	177	1.0
CP008925.1	h6.sal.bam	other	2484759	2484759	0	+	3	4	141	177	3.0
CP008925.1	h6.sal.bam	other	2484760	2484760	0	+	0	2	139	173	0.0
CP008925.1	h6.sal.bam	GTTC	2484761	2484761	2484752	+	3	13	139	174	3.0
CP008925.1	h6.sal.bam	other	2484762	2484762	0	+	1	2	138	161	1.0
CP008925.1	h6.sal.bam	GTTC	2484763	2484763	2484752	+	10	2	145	163	10.0
CP008925.1	h6.sal.bam	other	2484764	2484764	0	+	0	3	144	161	0.0
CP008925.1	h6.sal.bam	other	2484765	2484765	0	+	1	1	144	160	1.0
CP008925.1	h6.sal.bam	other	2484766	2484766	0	+	1	2	137	162	1.0
CP008925.1	h6.sal.bam	other	2484767	2484767	0	+	1	2	138	161	1.0
CP008925.1	h6.sal.bam	other	2484768	2484768	0	+	4	6	142	162	4.0
CP008925.1	h6.sal.bam	other	2484769	2484769	0	+	2	3	143	159	1.3333333333333333
CP008925.1	h6.sal.bam	other	2484770	2484770	0	+	1	1	143	159	0.6666666666666666
CP008925.1	h6.sal.bam	other	2484771	2484771	0	+	1	2	144	162	0.6666666666666666
CP008925.1	h6.sal.bam	other	2484772	2484772	0	+	2	0	142	160	1.3333333333333333
CP008925.1	h6.sal.bam	other	2484773	2484773	0	+	0	4	142	160	0.0
CP008925.1	h6.sal.bam	other	2484774	2484774	0	+	2	1	141	156	1.3333333333333333
CP008925.1	h6.sal.bam	other	2484775	2484775	0	+	5	3	144	155	5.0
CP008925.1	h6.sal.bam	other	2484776	2484776	0	+	0	3	141	158	0.0
CP008925.1	h6.sal.bam	other	2484777	2484777	0	+	1	1	139	156	0.6666666666666666
CP008925.1	h6.sal.bam	other	2484778	2484778	0	+	2	5	140	155	2.0
CP008925.1	h6.sal.bam	other	2484779	2484779	0	+	0	0	140	150	0.0
CP008925.1	h6.sal.bam	other	2484780	2484780	0	+	1	2	140	154	0.6666666666666666
CP008925.1	h6.sal.bam	other	2484781	2484781	0	+	3	3	142	157	1.5
CP008925.1	h6.sal.bam	other	2484782	2484782	0	+	1	0	143	156	0.5
CP008925.1	h6.sal.bam	other	2484783	2484783	0	+	1	2	143	158	0.5
CP008925.1	h6.sal.bam	other	2484784	2484784	0	+	6	3	140	156	3.0
CP008925.1	h6.sal.bam	other	2484785	2484785	0	+	2	2	140	155	1.0
CP008925.1	h6.sal.bam	other	2484786	2484786	0	+	0	3	138	157	0.0
CP008925.1	h6.sal.bam	other	2484787	2484787	0	+	1	3	135	160	0.5
CP008925.1	h6.sal.bam	other	2484788	2484788	0	+	1	9	136	162	0.5
CP008925.1	h6.sal.bam	other	2484789	2484789	0	+	1	3	137	156	0.5
CP008925.1	h6.sal.bam	other	2484790	2484790	0	+	4	1	139	154	2.0
CP008925.1	h6.sal.bam	other	2484791	2484791	0	+	3	2	141	154	1.5
CP008925.1	h6.sal.bam	other	2484792	2484792	0	+	1	3	138	154	0.5
CP008925.1	h6.sal.bam	other	2484793	2484793	0	+	0	2	138	154	0.0
CP008925.1	h6.sal.bam	other	2484794	2484794	0	+	1	1	138	153	0.5
CP008925.1	h6.sal.bam	other	2484795	2484795	0	+	4	0	137	156	2.0
CP008925.1	h6.sal.bam	other	2484796	2484796	0	+	4	3	130	156	2.0
CP008925.1	h6.sal.bam	other	2484797	2484797	0	+	2	2	132	155	1.0
CP008925.1	h6.sal.bam	other	2484798	2484798	0	+	3	3	134	156	1.5
CP008925.1	h6.sal.bam	other	2484799	2484799	0	+	1	0	134	153	0.5
CP008925.1	h6.sal.bam	other	2484800	2484800	0	+	1	0	133	153	0.5
CP008925.1	h6.sal.bam	other	2484801	2484801	0	+	6	3	137	158	3.0
CP008925.1	h6.sal.bam	other	2484802	2484802	0	+	1	4	138	157	0.5
CP008925.1	h6.sal.bam	other	2484803	2484803	0	+	0	0	128	153	0.0
CP008925.1	h6.sal.bam	other	2484804	2484804	0	+	1	0	129	153	0.5
CP008925.1	h6.sal.bam	other	2484805	2484805	0	+	1	1	130	159	0.5
CP008925.1	h6.sal.bam	other	2484806	2484806	0	+	2	2	131	159	1.0
CP008925.1	h6.sal.bam	other	2484807	2484807	0	+	2	2	129	159	1.0
CP008925.1	h6.sal.bam	other	2484808	2484808	0	+	2	1	128	159	1.0
CP008925.1	h6.sal.bam	other	2484809	2484809	0	+	5	3	133	158	2.5
CP008925.1	h6.sal.bam	other	2484810	2484810	0	+	1	3	134	157	0.5
CP008925.1	h6.sal.bam	other	2484811	2484811	0	+	2	2	136	154	1.0
CP008925.1	h6.sal.bam	other	2484812	2484812	0	+	2	1	136	154	1.0
CP008925.1	h6.sal.bam	other	2484813	2484813	0	+	2	1	138	154	1.0
CP008925.1	h6.sal.bam	other	2484814	2484814	0	+	5	1	143	155	2.5
CP008925.1	h6.sal.bam	other	2484815	2484815	0	+	0	5	143	154	0.0
CP008925.1	h6.sal.bam	other	2484816	2484816	0	+	1	1	139	152	0.5
CP008925.1	h6.sal.bam	other	2484817	2484817	0	+	0	1	139	153	0.0
CP008925.1	h6.sal.bam	other	2484818	2484818	0	+	2	4	141	157	1.0
CP008925.1	h6.sal.bam	other	2484819	2484819	0	+	4	5	142	153	2.0
CP008925.1	h6.sal.bam	other	2484820	2484820	0	+	9	5	147	148	4.5
CP008925.1	h6.sal.bam	other	2484821	2484821	0	+	3	4	148	148	1.5
CP008925.1	h6.sal.bam	other	2484822	2484822	0	+	4	1	148	147	2.0
CP008925.1	h6.sal.bam	other	2484823	2484823	0	+	1	2	148	146	0.5
CP008925.1	h6.sal.bam	other	2484824	2484824	0	+	2	2	149	148	1.0
CP008925.1	h6.sal.bam	other	2484825	2484825	0	+	0	6	148	148	0.0
CP008925.1	h6.sal.bam	other	2484826	2484826	0	+	7	2	153	145	3.5
CP008925.1	h6.sal.bam	other	2484827	2484827	0	+	2	2	153	144	1.0
CP008925.1	h6.sal.bam	other	2484828	2484828	0	+	0	0	151	142	0.0
CP008925.1	h6.sal.bam	other	2484829	2484829	0	+	2	2	152	142	1.0
CP008925.1	h6.sal.bam	other	2484830	2484830	0	+	2	1	153	142	1.0
CP008925.1	h6.sal.bam	other	2484831	2484831	0	+	2	1	153	141	1.0
CP008925.1	h6.sal.bam	other	2484832	2484832	0	+	2	0	155	138	1.0
CP008925.1	h6.sal.bam	other	2484833	2484833	0	+	3	2	158	144	1.5
CP008925.1	h6.sal.bam	other	2484834	2484834	0	+	2	1	158	142	1.0
CP008925.1	h6.sal.bam	other	2484835	2484835	0	+	1	2	159	145	0.5
CP008925.1	h6.sal.bam	other	2484836	2484836	0	+	0	0	156	148	0.0
CP008925.1	h6.sal.bam	other	2484837	2484837	0	+	1	4	153	152	0.5
CP008925.1	h6.sal.bam	other	2484838	2484838	0	+	2	1	148	149	1.0
CP008925.1	h6.sal.bam	other	2484839	2484839	0	+	3	1	151	148	1.5
CP008925.1	h6.sal.bam	other	2484840	2484840	0	+	2	3	150	147	1.0
CP008925.1	h6.sal.bam	other	2484841	2484841	0	+	2	0	151	147	1.0
CP008925.1	h6.sal.bam	other	2484842	2484842	0	+	3	4	154	150	1.5
CP008925.1	h6.sal.bam	other	2484843	2484843	0	+	0	4	150	146	0.0
CP008925.1	h6.sal.bam	other	2484844	2484844	0	+	5	2	153	142	2.5
CP008925.1	h6.sal.bam	other	2484845	2484845	0	+	0	4	152	147	0.0
CP008925.1	h6.sal.bam	other	2484846	2484846	0	+	0	1	151	143	0.0
CP008925.1	h6.sal.bam	other	2484847	2484847	0	+	6	3	155	143	3.0
CP008925.1	h6.sal.bam	other	2484848	2484848	0	+	4	0	159	140	2.0
CP008925.1	h6.sal.bam	other	2484849	2484849	0	+	2	2	159	143	1.0
CP008925.1	h6.sal.bam	other	2484850	2484850	0	+	4	0	157	141	2.0
CP008925.1	h6.sal.bam	other	2484851	2484851	0	+	3	1	159	141	1.5
CP008925.1	h6.sal.bam	other	2484852	2484852	0	+	0	2	156	145	0.0
CP008925.1	h6.sal.bam	other	2484853	2484853	0	+	5	0	160	143	2.5
CP008925.1	h6.sal.bam	other	2484854	2484854	0	+	0	2	160	143	0.0
CP008925.1	h6.sal.bam	other	2484855	2484855	0	+	1	6	158	141	0.5
CP008925.1	h6.sal.bam	other	2484856	2484856	0	+	2	1	158	135	1.0
CP008925.1	h6.sal.bam	other	2484857	2484857	0	+	2	2	160	141	1.0
CP008925.1	h6.sal.bam	other	2484858	2484858	0	+	0	0	159	139	0.0
CP008925.1	h6.sal.bam	other	2484859	2484859	0	+	2	2	155	151	1.0
CP008925.1	h6.sal.bam	other	2484860	2484860	0	+	2	4	155	152	1.0
CP008925.1	h6.sal.bam	other	2484861	2484861	0	+	7	7	161	153	3.5
CP008925.1	h6.sal.bam	other	2484862	2484862	0	+	1	5	158	147	0.5
CP008925.1	h6.sal.bam	other	2484863	2484863	0	+	0	3	158	143	0.0
CP008925.1	h6.sal.bam	other	2484864	2484864	0	+	1	1	159	142	0.5
CP008925.1	h6.sal.bam	other	2484865	2484865	0	+	5	1	160	144	2.5
CP008925.1	h6.sal.bam	other	2484866	2484866	0	+	0	2	157	143	0.0
CP008925.1	h6.sal.bam	other	2484867	2484867	0	+	2	3	159	146	1.0
CP008925.1	h6.sal.bam	other	2484868	2484868	0	+	5	1	162	144	2.5
CP008925.1	h6.sal.bam	other	2484869	2484869	0	+	0	4	162	143	0.0
CP008925.1	h6.sal.bam	other	2484870	2484870	0	+	4	0	163	144	2.0
CP008925.1	h6.sal.bam	other	2484871	2484871	0	+	1	2	160	145	0.5
CP008925.1	h6.sal.bam	other	2484872	2484872	0	+	5	2	163	143	2.5
CP008925.1	h6.sal.bam	other	2484873	2484873	0	+	5	1	165	147	2.5
CP008925.1	h6.sal.bam	other	2484874	2484874	0	+	0	3	164	146	0.0
CP008925.1	h6.sal.bam	other	2484875	2484875	0	+	3	1	166	146	1.5
CP008925.1	h6.sal.bam	other	2484876	2484876	0	+	0	2	159	146	0.0
CP008925.1	h6.sal.bam	other	2484877	2484877	0	+	1	0	160	147	0.5
CP008925.1	h6.sal.bam	other	2484878	2484878	0	+	3	0	163	148	1.5
CP008925.1	h6.sal.bam	other	2484879	2484879	0	+	1	6	164	149	0.5
CP008925.1	h6.sal.bam	other	2484880	2484880	0	+	2	1	166	143	1.0
CP008925.1	h6.sal.bam	other	2484881	2484881	0	+	1	2	165	148	0.5
CP008925.1	h6.sal.bam	other	2484882	2484882	0	+	5	2	168	146	2.5
CP008925.1	h6.sal.bam	other	2484883	2484883	0	+	4	1	168	146	2.0
CP008925.1	h6.sal.bam	other	2484884	2484884	0	+	5	2	169	147	2.5
CP008925.1	h6.sal.bam	other	2484885	2484885	0	+	5	0	174	146	2.5
CP008925.1	h6.sal.bam	other	2484886	2484886	0	+	0	2	174	146	0.0
CP008925.1	h6.sal.bam	other	2484887	2484887	0	+	2	1	174	144	1.0
CP008925.1	h6.sal.bam	other	2484888	2484888	0	+	1	1	173	154	0.5
CP008925.1	h6.sal.bam	other	2484889	2484889	0	+	1	1	169	156	0.5
CP008925.1	h6.sal.bam	other	2484890	2484890	0	+	5	3	173	159	2.5
CP008925.1	h6.sal.bam	other	2484891	2484891	0	+	1	1	173	159	0.5
CP008925.1	h6.sal.bam	other	2484892	2484892	0	+	6	5	179	159	3.0
CP008925.1	h6.sal.bam	other	2484893	2484893	0	+	3	1	181	155	1.5
CP008925.1	h6.sal.bam	other	2484894	2484894	0	+	3	0	169	156	1.5
CP008925.1	h6.sal.bam	other	2484895	2484895	0	+	1	5	169	156	0.5
CP008925.1	h6.sal.bam	other	2484896	2484896	0	+	3	4	167	152	1.5
CP008925.1	h6.sal.bam	other	2484897	2484897	0	+	3	3	170	149	1.5
CP008925.1	h6.sal.bam	other	2484898	2484898	0	+	0	1	170	149	0.0
CP008925.1	h6.sal.bam	other	2484899	2484899	0	+	4	3	172	149	2.0
CP008925.1	h6.sal.bam	other	2484900	2484900	0	+	3	2	174	148	1.5
CP008925.1	h6.sal.bam	other	2484901	2484901	0	+	4	1	172	148	2.0
CP008925.1	h6.sal.bam	other	2484902	2484902	0	+	3	0	173	149	1.5
CP008925.1	h6.sal.bam	other	2484903	2484903	0	+	2	0	175	152	1.0
CP008925.1	h6.sal.bam	other	2484904	2484904	0	+	2	2	172	154	1.0
CP008925.1	h6.sal.bam	other	2484905	2484905	0	+	1	1	170	155	0.5
CP008925.1	h6.sal.bam	other	2484906	2484906	0	+	4	4	174	157	2.0
CP008925.1	h6.sal.bam	other	2484907	2484907	0	+	2	0	176	153	1.0
CP008925.1	h6.sal.bam	other	2484908	2484908	0	+	3	4	174	157	1.5
CP008925.1	h6.sal.bam	other	2484909	2484909	0	+	5	5	176	155	2.5
CP008925.1	h6.sal.bam	other	2484910	2484910	0	+	1	2	175	152	0.5
CP008925.1	h6.sal.bam	other	2484911	2484911	0	+	2	2	176	153	1.0
CP008925.1	h6.sal.bam	other	2484912	2484912	0	+	2	1	177	152	1.0
CP008925.1	h6.sal.bam	other	2484913	2484913	0	+	2	1	170	152	1.0
CP008925.1	h6.sal.bam	other	2484914	2484914	0	+	1	2	171	152	0.5
CP008925.1	h6.sal.bam	other	2484915	2484915	0	+	0	0	171	152	0.0
CP008925.1	h6.sal.bam	other	2484916	2484916	0	+	5	3	176	152	2.5
CP008925.1	h6.sal.bam	other	2484917	2484917	0	+	1	1	177	151	0.5
CP008925.1	h6.sal.bam	other	2484918	2484918	0	+	0	3	177	151	0.0
CP008925.1	h6.sal.bam	other	2484919	2484919	0	+	2	2	176	149	1.0
CP008925.1	h6.sal.bam	other	2484920	2484920	0	+	3	0	179	147	1.5
CP008925.1	h6.sal.bam	other	2484921	2484921	0	+	0	1	179	150	0.0
CP008925.1	h6.sal.bam	other	2484922	2484922	0	+	6	0	179	153	3.0
CP008925.1	h6.sal.bam	other	2484923	2484923	0	+	0	3	175	153	0.0
CP008925.1	h6.sal.bam	other	2484924	2484924	0	+	3	0	172	153	1.5
CP008925.1	h6.sal.bam	other	2484925	2484925	0	+	3	1	173	156	1.5
CP008925.1	h6.sal.bam	other	2484926	2484926	0	+	2	3	174	156	1.0
CP008925.1	h6.sal.bam	other	2484927	2484927	0	+	5	0	175	153	2.5
CP008925.1	h6.sal.bam	other	2484928	2484928	0	+	0	5	175	153	0.0
CP008925.1	h6.sal.bam	other	2484929	2484929	0	+	1	2	176	151	0.5
CP008925.1	h6.sal.bam	GTTC	2484930	2484930	2484938	+	2	7	177	154	1.0
CP008925.1	h6.sal.bam	other	2484931	2484931	0	+	7	4	182	147	3.5
CP008925.1	h6.sal.bam	GTTC	2484932	2484932	2484938	+	0	2	178	144	0.0
CP008925.1	h6.sal.bam	other	2484933	2484933	0	+	5	1	183	143	2.5
CP008925.1	h6.sal.bam	other	2484934	2484934	0	+	2	1	185	144	1.0
CP008925.1	h6.sal.bam	other	2484935	2484935	0	+	1	5	183	150	0.5
CP008925.1	h6.sal.bam	other	2484936	2484936	0	+	5	1	181	148	2.5
CP008925.1	h6.sal.bam	other	2484937	2484937	0	+	1	1	181	150	0.5
CP008925.1	h6.sal.bam	other	2484938	2484938	0	+	0	2	179	151	0.0
CP008925.1	h6.sal.bam	other	2484939	2484939	0	+	3	3	182	150	1.5
CP008925.1	h6.sal.bam	other	2484940	2484940	0	+	3	2	180	152	1.5
CP008925.1	h6.sal.bam	other	2484941	2484941	0	+	2	3	182	153	1.0
CP008925.1	h6.sal.bam	other	2484942	2484942	0	+	4	1	184	150	2.0
CP008925.1	h6.sal.bam	other	2484943	2484943	0	+	1	0	180	149	0.5
CP008925.1	h6.sal.bam	other	2484944	2484944	0	+	1	4	181	156	0.5
CP008925.1	h6.sal.bam	other	2484945	2484945	0	+	2	1	179	152	1.0
CP008925.1	h6.sal.bam	other	2484946	2484946	0	+	4	2	182	156	2.0
CP008925.1	h6.sal.bam	GTTC	2484947	2484947	2484938	+	2	6	178	156	1.0
CP008925.1	h6.sal.bam	other	2484948	2484948	0	+	2	0	176	151	1.0
CP008925.1	h6.sal.bam	GTTC	2484949	2484949	2484938	+	2	3	176	152	1.0
CP008925.1	h6.sal.bam	other	2484950	2484950	0	+	1	1	177	149	0.5
CP008925.1	h6.sal.bam	other	2484951	2484951	0	+	6	3	183	153	3.0
CP008925.1	h6.sal.bam	other	2484952	2484952	0	+	2	1	183	151	1.0
CP008925.1	h6.sal.bam	other	2484953	2484953	0	+	3	0	183	152	1.5
CP008925.1	h6.sal.bam	other	2484954	2484954	0	+	1	0	182	152	0.5
CP008925.1	h6.sal.bam	other	2484955	2484955	0	+	2	7	184	152	1.0
CP008925.1	h6.sal.bam	other	2484956	2484956	0	+	2	0	185	151	1.0
CP008925.1	h6.sal.bam	other	2484957	2484957	0	+	4	2	184	153	2.0
CP008925.1	h6.sal.bam	other	2484958	2484958	0	+	1	2	181	151	0.5
CP008925.1	h6.sal.bam	other	2484959	2484959	0	+	4	1	175	149	2.0
CP008925.1	h6.sal.bam	other	2484960	2484960	0	+	0	5	175	148	0.0
CP008925.1	h6.sal.bam	GTTC	2484961	2484961	2484969	+	2	5	175	147	1.0
CP008925.1	h6.sal.bam	other	2484962	2484962	0	+	6	2	181	142	3.0
CP008925.1	h6.sal.bam	GTTC	2484963	2484963	2484969	+	7	3	187	140	3.5
CP008925.1	h6.sal.bam	other	2484964	2484964	0	+	3	2	188	137	1.5
CP008925.1	h6.sal.bam	other	2484965	2484965	0	+	4	3	187	139	2.0
CP008925.1	h6.sal.bam	other	2484966	2484966	0	+	2	1	188	137	1.0
CP008925.1	h6.sal.bam	other	2484967	2484967	0	+	3	1	184	138	1.5
CP008925.1	h6.sal.bam	other	2484968	2484968	0	+	0	2	181	139	0.0
CP008925.1	h6.sal.bam	other	2484969	2484969	0	+	3	0	181	142	1.5
CP008925.1	h6.sal.bam	other	2484970	2484970	0	+	2	1	179	142	1.0
CP008925.1	h6.sal.bam	other	2484971	2484971	0	+	2	1	180	143	1.0
CP008925.1	h6.sal.bam	other	2484972	2484972	0	+	3	4	180	146	1.5
CP008925.1	h6.sal.bam	other	2484973	2484973	0	+	4	1	180	144	2.0
CP008925.1	h6.sal.bam	other	2484974	2484974	0	+	0	2	177	143	0.0
CP008925.1	h6.sal.bam	other	2484975	2484975	0	+	1	1	178	141	0.5
CP008925.1	h6.sal.bam	other	2484976	2484976	0	+	4	1	178	146	2.0
CP008925.1	h6.sal.bam	other	2484977	2484977	0	+	9	3	184	149	4.5
CP008925.1	h6.sal.bam	GTTC	2484978	2484978	2484969	+	2	3	184	148	1.0
CP008925.1	h6.sal.bam	other	2484979	2484979	0	+	5	3	188	149	2.5
CP008925.1	h6.sal.bam	GTTC	2484980	2484980	2484969	+	2	4	185	147	1.0
CP008925.1	h6.sal.bam	other	2484981	2484981	0	+	2	1	187	143	1.0
CP008925.1	h6.sal.bam	other	2484982	2484982	0	+	4	2	189	145	2.0
CP008925.1	h6.sal.bam	other	2484983	2484983	0	+	3	2	190	144	1.5
CP008925.1	h6.sal.bam	other	2484984	2484984	0	+	4	2	189	143	2.0
CP008925.1	h6.sal.bam	other	2484985	2484985	0	+	0	3	188	141	0.0
CP008925.1	h6.sal.bam	other	2484986	2484986	0	+	3	1	189	140	1.5
CP008925.1	h6.sal.bam	other	2484987	2484987	0	+	1	0	188	141	0.5
CP008925.1	h6.sal.bam	other	2484988	2484988	0	+	5	1	191	142	2.5
CP008925.1	h6.sal.bam	other	2484989	2484989	0	+	3	2	194	141	1.5
CP008925.1	h6.sal.bam	other	2484990	2484990	0	+	1	1	195	139	0.5
CP008925.1	h6.sal.bam	other	2484991	2484991	0	+	2	1	191	138	1.0
CP008925.1	h6.sal.bam	other	2484992	2484992	0	+	3	1	194	139	1.5
CP008925.1	h6.sal.bam	other	2484993	2484993	0	+	1	1	195	138	0.5
CP008925.1	h6.sal.bam	other	2484994	2484994	0	+	2	0	192	142	1.0
CP008925.1	h6.sal.bam	other	2484995	2484995	0	+	1	3	193	143	0.5
CP008925.1	h6.sal.bam	other	2484996	2484996	0	+	1	5	188	140	0.5
CP008925.1	h6.sal.bam	other	2484997	2484997	0	+	1	2	181	139	0.5
CP008925.1	h6.sal.bam	other	2484998	2484998	0	+	0	1	181	139	0.0
CP008925.1	h6.sal.bam	other	2484999	2484999	0	+	3	3	184	139	1.5
CP008925.1	h6.sal.bam	other	2485000	2485000	0	+	2	1	186	136	1.0
CP008925.1	h6.sal.bam	other	2485001	2485001	0	+	1	0	187	141	0.5
CP008925.1	h6.sal.bam	other	2485002	2485002	0	+	2	1	184	141	1.0
CP008925.1	h6.sal.bam	other	2485003	2485003	0	+	2	2	186	143	1.0
CP008925.1	h6.sal.bam	other	2485004	2485004	0	+	1	5	184	146	0.5
CP008925.1	h6.sal.bam	other	2485005	2485005	0	+	1	0	177	143	0.5
CP008925.1	h6.sal.bam	other	2485006	2485006	0	+	1	1	178	143	0.5
CP008925.1	h6.sal.bam	other	2485007	2485007	0	+	0	2	178	143	0.0
```
